## Supplementary material for "Transposon accumulation at xenobiotic gene family loci: a comparative genomic analysis in aphids": Sup_File_S2: pentaloniaNigronervosa.filteredRepeats.gff (part 14 of 30)

```
JACXSJ010002793.1	RepeatMasker	LINE/RTE-BovB	23138	24134	1049	-	.	ID="RTE-14_LMI";Tend="2986";Tstart="1973";shortTE="F";uid="08ff4f47-07fc-4ee4-97df-5461263c81e9"
JACXSJ010002793.1	RepeatMasker	DNA	35651	35817	452	-	.	ID="RND-6_FAMILY-818";Tend="787";Tstart="630";shortTE="F";uid="1e78efe0-17fa-4665-8610-adb92c17b6bd"
JACXSJ010002793.1	RepeatMasker	DNA/Ginger	3175	3382	856	-	.	ID="RND-6_FAMILY-2859";Tend="1022";Tstart="814";shortTE="F";uid="77104f36-7edf-43e7-94de-b2df6d45b836"
JACXSJ010002793.1	RepeatMasker	DNA/hAT-hAT19	26640	26787	572	-	.	ID="RND-6_FAMILY-1404";Tend="1173";Tstart="1032";shortTE="F";uid="260ffcb7-7950-4de7-9317-700f8d50e9ba"
JACXSJ010002793.1	RepeatMasker	DNA/MULE-MuDR	11456	11668	590	-	.	ID="RND-5_FAMILY-4448";Tend="2309";Tstart="2053";shortTE="F";uid="f049b503-eb83-4149-b928-f7473f0c24c9"
JACXSJ010002793.1	RepeatMasker	LINE/I-Jockey	4109	4283	586	-	.	ID="RND-6_FAMILY-4337";Tend="1394";Tstart="1220";shortTE="F";uid="0aa2a173-ab5b-417a-9f40-38c2cabd9456"
JACXSJ010002793.1	RepeatMasker	DNA	21928	22704	3805	-	.	ID="DNA4-1_AP";Tend="823";Tstart="2";shortTE="F";uid="2610559a-273c-4a6a-850f-a3051d3696f6"
JACXSJ010002793.1	RepeatMasker	DNA/hAT-Tip100	27587	29234	12981	-	.	ID="RND-6_FAMILY-3155";Tend="1880";Tstart="280";shortTE="F";uid="de20fc26-0ec8-4b80-bf66-39b33c173685"
JACXSJ010002794.1	RepeatMasker	DNA/Maverick	425	627	1165	+	.	ID="RND-6_FAMILY-11727";Tend="329";Tstart="122";shortTE="F";uid="4d615ea7-7cc8-407c-beae-f713b5cd5433"
JACXSJ010002794.1	RepeatMasker	DNA/hAT-Tip100	948	2630	1520	+	.	ID="RND-5_FAMILY-5553";Tend="2289";Tstart="674";shortTE="F";uid="fba89a49-fa83-4d8f-bf40-d2c7e052514d"
JACXSJ010002794.1	RepeatMasker	DNA	7552	8122	894	+	.	ID="RND-6_FAMILY-9631";TEgroup="ctg_2794%7CRND-6_FAMILY-9631%7C1";Tend="1335";Tstart="732";shortTE="F";uid="ea9cfb05-61e6-4eb1-a4f7-19eee1c8b4bf"
JACXSJ010002794.1	RepeatMasker	Unknown	12028	12346	1581	+	.	ID="RND-4_FAMILY-495";Tend="1194";Tstart="891";shortTE="F";uid="ec2a66e2-73b4-4895-a970-5b6fbc8b311d"
JACXSJ010002794.1	RepeatMasker	DNA/TcMar-Tigger	27548	27744	589	+	.	ID="RND-6_FAMILY-13298";Tend="807";Tstart="606";shortTE="F";uid="e9e10380-fbc9-415f-b2b2-7138c2ec3d34"
JACXSJ010002794.1	RepeatMasker	DNA	11728	12039	734	+	.	ID="RND-6_FAMILY-2710";Tend="1172";Tstart="898";shortTE="F";uid="564f9906-c1c0-4ebe-a6ee-3ec7f0950a58"
JACXSJ010002794.1	RepeatMasker	DNA/Ginger-1	13266	13574	890	+	.	ID="RND-6_FAMILY-5348";Tend="1280";Tstart="983";shortTE="F";uid="67d19b36-c8d5-4bc3-9fe2-bc48d2bfa2b5"
JACXSJ010002794.1	RepeatMasker	LINE/I-Jockey	28778	29408	1743	+	.	ID="RND-6_FAMILY-8098";Tend="2394";Tstart="1716";shortTE="F";uid="55fe9fb4-c8ff-42d1-9803-bfd36cd82c4b"
JACXSJ010002794.1	RepeatMasker	DNA/Ginger-1	12365	13245	2497	+	.	ID="RND-6_FAMILY-313";Tend="1606";Tstart="769";shortTE="F";uid="776c09d1-3dd8-4b3a-b0a4-01c5e6fd76e9"
JACXSJ010002794.1	RepeatMasker	DNA	24458	24658	541	+	.	ID="ttaa2c_ap";Tend="249";Tstart="31";shortTE="F";uid="9173e06c-6c77-4338-9a63-7050beb56244"
JACXSJ010002794.1	RepeatMasker	DNA/MULE-MuDR	30535	30839	428	+	.	ID="RND-6_FAMILY-966";Tend="2039";Tstart="1733";shortTE="F";uid="051e13ac-a6d8-46cd-9942-bcd86bad8c8e"
JACXSJ010002794.1	RepeatMasker	DNA/Ginger-1	13564	14830	6955	+	.	ID="RND-6_FAMILY-313";Tend="2441";Tstart="1152";shortTE="F";uid="333fb4bc-d6d6-41af-8218-132e1836d2e1"
JACXSJ010002794.1	RepeatMasker	DNA/Kolobok-E	5766	5977	669	-	.	ID="RND-6_FAMILY-2763";Tend="978";Tstart="678";shortTE="F";uid="e9e52a71-fbda-4275-8929-c1b93a7d1ff8"
JACXSJ010002794.1	RepeatMasker	Retroposon?	5467	5676	537	-	.	ID="RND-5_FAMILY-4166";Tend="1545";Tstart="1357";shortTE="F";uid="cbe322c6-d0ed-4123-b4a1-874a006069db"
JACXSJ010002794.1	RepeatMasker	Retroposon?	13321	13913	1878	-	.	ID="RND-6_FAMILY-3453";Tend="687";Tstart="117";shortTE="F";uid="306e9a2f-76fb-4a19-97d9-cbadf3b82049"
JACXSJ010002794.1	RepeatMasker	DNA/Ginger	12161	12364	2440	-	.	ID="RND-6_FAMILY-2859";Tend="2693";Tstart="1643";shortTE="F";uid="e54dd79a-23fb-4e27-828b-da4e4985d275"
JACXSJ010002794.1	RepeatMasker	DNA	29672	30145	1272	-	.	ID="DNA8-31_AP";Tend="595";Tstart="1";shortTE="F";uid="b70056dc-bee7-421e-a569-b97fb4af3418"
JACXSJ010002794.1	RepeatMasker	DNA/hAT-Charlie	35737	36598	1524	-	.	ID="HAT-33_LMI";Tend="2042";Tstart="1188";shortTE="F";uid="f0555028-c358-4980-a13d-228b45d1e3e0"
JACXSJ010002794.1	RepeatMasker	Unknown	3058	3210	1111	-	.	ID="RND-6_FAMILY-10186";Tend="791";Tstart="640";shortTE="F";uid="4c23f291-89cd-4751-9ba3-413978f6fda8"
JACXSJ010002794.1	RepeatMasker	DNA/hAT-hAT19	22242	24535	15146	-	.	ID="RND-6_FAMILY-3983";Tend="2577";Tstart="229";shortTE="F";uid="5ed01b8a-eb09-4280-ad76-13a58728f7c4"
JACXSJ010002794.1	RepeatMasker	Retroposon?	14850	14999	477	-	.	ID="SINE2-1_AP";Tend="137";Tstart="2";shortTE="F";uid="23efe8c8-6c34-4ea9-aa94-88e4f53fcd2a"
JACXSJ010002794.1	RepeatMasker	DNA/hAT-Charlie	35416	35618	923	-	.	ID="RND-6_FAMILY-3585";Tend="1238";Tstart="1032";shortTE="F";uid="751d1465-67cf-4356-b4b5-59b4913f2a47"
JACXSJ010002795.1	RepeatMasker	DNA/Ginger	11377	12270	1076	+	.	ID="RND-6_FAMILY-2859";Tend="2487";Tstart="1660";shortTE="F";uid="3ed679f9-746a-43d1-b616-f39a5f20eee3"
JACXSJ010002795.1	RepeatMasker	DNA	21150	21681	2680	+	.	ID="RND-1_FAMILY-49";Tend="1487";Tstart="907";shortTE="F";uid="b5bb19a9-97e8-4bbb-897e-19a1984cd2e5"
JACXSJ010002795.1	RepeatMasker	DNA/hAT-Charlie	28786	29104	1931	+	.	ID="RND-5_FAMILY-4645";Tend="1206";Tstart="882";shortTE="F";uid="7565b57a-cb43-437f-b160-6d721431953a"
JACXSJ010002795.1	RepeatMasker	DNA/Ginger-1	18464	19029	1931	+	.	ID="RND-6_FAMILY-313";Tend="2420";Tstart="1897";shortTE="F";uid="fbfce8d2-31f7-43bb-b6df-4316572c3c24"
JACXSJ010002795.1	RepeatMasker	Unknown	20271	20517	603	+	.	ID="RND-6_FAMILY-2426";Tend="1492";Tstart="1260";shortTE="F";uid="c9c464bd-409f-4286-9a96-0f995c432930"
JACXSJ010002795.1	RepeatMasker	DNA	32367	32837	1207	+	.	ID="DNA8-31_AP";Tend="591";Tstart="1";shortTE="F";uid="5480f5c5-15a6-4887-83e5-135d2a44ab50"
JACXSJ010002795.1	RepeatMasker	Unknown	29215	29366	840	+	.	ID="RND-5_FAMILY-2778";Tend="1083";Tstart="936";shortTE="F";uid="1678900e-9fa1-41e1-b6a3-0c59ec765f4e"
JACXSJ010002795.1	RepeatMasker	DNA/Ginger-1	17825	18177	646	+	.	ID="RND-6_FAMILY-10325";Tend="1533";Tstart="1205";shortTE="F";uid="bd9ad97a-5c79-41b7-a6eb-e5031c63138b"
JACXSJ010002795.1	RepeatMasker	DNA/hAT?	9841	10426	4365	+	.	ID="RND-5_FAMILY-2709";Tend="1458";Tstart="865";shortTE="F";uid="d89fe276-22a9-4bb1-9f7a-74f1e9dc4e9e"
JACXSJ010002795.1	RepeatMasker	DNA	15733	16165	2216	+	.	ID="TTAA8_AP";Tend="438";Tstart="10";shortTE="F";uid="c56dd88d-37a2-4280-bf26-7f63e48694d3"
JACXSJ010002795.1	RepeatMasker	DNA	6770	7064	1647	+	.	ID="TTAA8_AP";Tend="295";Tstart="1";shortTE="F";uid="11fddf90-7229-47a3-ab07-182ca548e0cf"
JACXSJ010002795.1	RepeatMasker	DNA/hAT-Tip100	7120	7274	836	+	.	ID="RND-5_FAMILY-2733";Tend="1664";Tstart="1482";shortTE="F";uid="bdf5c973-3031-4f4f-9765-80b44a54f9b9"
JACXSJ010002795.1	RepeatMasker	DNA/Kolobok-E	16840	17100	685	+	.	ID="RND-6_FAMILY-15887";Tend="1010";Tstart="751";shortTE="F";uid="44e74d17-a470-4cb9-941e-7521dd314cac"
JACXSJ010002795.1	RepeatMasker	Unknown	28559	28780	1071	+	.	ID="RND-5_FAMILY-2778";Tend="875";Tstart="635";shortTE="F";uid="7948ee29-d6e6-48a2-a1b3-9c9a81d43781"
JACXSJ010002795.1	RepeatMasker	DNA	30834	31140	745	+	.	ID="dna8-31_ap";Tend="189";Tstart="44";shortTE="F";uid="92bf7a31-38d6-4c5f-a447-15a751f2e873"
JACXSJ010002795.1	RepeatMasker	DNA/hAT-hAT19	29982	30537	1738	+	.	ID="RND-4_FAMILY-551";Tend="1437";Tstart="859";shortTE="F";uid="01af6362-a5be-4ea1-8a77-f204653d52a6"
JACXSJ010002795.1	RepeatMasker	DNA/Ginger	7954	8771	899	+	.	ID="RND-6_FAMILY-2859";TEgroup="ctg_2795%7CRND-6_FAMILY-2859%7C2";Tend="1695";Tstart="852";shortTE="F";uid="85b2622c-fb57-43ee-9b67-0e05d533a492"
JACXSJ010002795.1	RepeatMasker	Unknown	31279	31414	568	+	.	ID="RND-6_FAMILY-1295";Tend="1114";Tstart="981";shortTE="F";uid="9cc89b63-1d65-4351-87a2-2e23688f069e"
JACXSJ010002795.1	RepeatMasker	DNA/hAT-hAT19	24825	25320	1287	+	.	ID="HAT-N9_AP";Tend="589";Tstart="1";shortTE="F";uid="e5b1a40c-7a94-4776-9a4b-b7b82f97002f"
JACXSJ010002795.1	RepeatMasker	DNA/hAT-Blackjack	13929	14868	3923	+	.	ID="RND-6_FAMILY-8777";Tend="1610";Tstart="664";shortTE="F";uid="10e924ac-1546-40a6-91ff-cc7276b8538a"
JACXSJ010002795.1	RepeatMasker	DNA/Ginger	17924	18138	4072	-	.	ID="rnd-6_family-2859";Tend="2486";Tstart="915";shortTE="F";uid="2a232d5a-8609-4927-888f-7078a104cb0b"
JACXSJ010002795.1	RepeatMasker	LINE/I-Jockey	1	349	1839	-	.	ID="RND-5_FAMILY-1808";Tend="2342";Tstart="1986";shortTE="F";uid="e7b51c56-fcf9-4dd6-8d67-6dac97c1beaf"
JACXSJ010002795.1	RepeatMasker	Retroposon?	19603	19798	404	-	.	ID="SINE2-2_AP";Tend="191";Tstart="3";shortTE="F";uid="e0bb8f37-c4a1-4d99-ad4e-a93fe729c516"
JACXSJ010002795.1	RepeatMasker	DNA	7441	7581	428	-	.	ID="dna4-2_ap";Tend="153";Tstart="28";shortTE="F";uid="1e22d7c9-e09d-43b0-ab55-cc15098b758d"
JACXSJ010002795.1	RepeatMasker	DNA	29497	29916	896	-	.	ID="dna4-3_ap";Tend="435";Tstart="91";shortTE="F";uid="6678d1b3-1767-4f42-a866-c409d703e53f"
JACXSJ010002795.1	RepeatMasker	DNA/MULE-MuDR	3831	3989	582	-	.	ID="RND-5_FAMILY-4448";Tend="2241";Tstart="2068";shortTE="F";uid="7abae458-f6f5-4d0c-acef-d7bf1c059d80"
JACXSJ010002795.1	RepeatMasker	DNA	15177	15733	3125	-	.	ID="RND-5_FAMILY-5909";Tend="1510";Tstart="940";shortTE="F";uid="0e75bd5d-607c-4b6a-a69e-ec5466c190b2"
JACXSJ010002795.1	RepeatMasker	Retroposon?	16893	17923	804	-	.	ID="SINE2-2_AP";Tend="1998";Tstart="860";shortTE="F";uid="4616150b-eef5-4ab9-88ff-f379df35a94c"
JACXSJ010002795.1	RepeatMasker	DNA/hAT-Tip100	881	3325	20022	-	.	ID="RND-6_FAMILY-2";Tend="2959";Tstart="430";shortTE="F";uid="21eadf1d-4b1a-4f4e-b866-ffba85ee760a"
JACXSJ010002795.1	RepeatMasker	DNA/Ginger	4075	5252	1631	-	.	ID="RND-6_FAMILY-2859";TEgroup="ctg_2795%7CRND-6_FAMILY-2859%7C1";Tend="2488";Tstart="819";shortTE="F";uid="8bb220f0-0155-44e6-86d4-4ef31ebb391c"
JACXSJ010002795.1	RepeatMasker	RC/Helitron	36107	36515	3317	-	.	ID="RND-1_FAMILY-240";Tend="1705";Tstart="1290";shortTE="F";uid="49da49dd-695a-4d83-a94a-e7385d4504cb"
JACXSJ010002795.1	RepeatMasker	DNA/hAT-hAT19	30321	30569	643	-	.	ID="RND-1_FAMILY-99";Tend="1194";Tstart="944";shortTE="F";uid="27776625-5f7d-45f8-a5f2-b4486e6bee48"
JACXSJ010002795.1	RepeatMasker	Unknown	19113	19421	1060	-	.	ID="RND-5_FAMILY-10660";Tend="1193";Tstart="907";shortTE="F";uid="662f01e2-b914-4cc7-9dd8-32058ad2ac9b"
JACXSJ010002795.1	RepeatMasker	DNA	31578	32148	3866	-	.	ID="RND-1_FAMILY-49";Tend="1492";Tstart="912";shortTE="F";uid="cd349790-0572-4621-8f1f-5460809adc5c"
JACXSJ010002796.1	RepeatMasker	DNA/hAT-hATm	1	199	1685	+	.	ID="RND-5_FAMILY-3631";Tend="3937";Tstart="3738";shortTE="F";uid="2a02fb68-2669-40b4-9b1a-8d4c508b8757"
JACXSJ010002796.1	RepeatMasker	DNA/Ginger	31301	31782	3205	+	.	ID="RND-6_FAMILY-2859";Tend="2493";Tstart="2007";shortTE="F";uid="e7f23c55-61ae-4778-8624-3dac9eac2b63"
JACXSJ010002796.1	RepeatMasker	Retroposon?	31100	31300	1145	+	.	ID="RND-1_FAMILY-223";Tend="2223";Tstart="1911";shortTE="F";uid="46dc3cf9-4b2e-4715-ac27-b8873d6cc182"
JACXSJ010002796.1	RepeatMasker	DNA/hAT-hAT19	4066	4309	432	+	.	ID="RND-5_FAMILY-5819";Tend="3440";Tstart="3208";shortTE="F";uid="a873c4d2-095f-4d80-a094-20ad59d411bf"
JACXSJ010002796.1	RepeatMasker	Unknown	22657	22776	576	+	.	ID="RND-6_FAMILY-9998";Tend="1648";Tstart="1546";shortTE="F";uid="64f60420-6d61-4f76-a7a0-3c7f131c022c"
JACXSJ010002796.1	RepeatMasker	Unknown	2973	3808	566	+	.	ID="RND-1_FAMILY-168";TEgroup="ctg_2796%7CRND-1_FAMILY-168%7C1";Tend="2317";Tstart="823";shortTE="T";uid="b3993581-eeab-4a78-9517-4982b899d051"
JACXSJ010002796.1	RepeatMasker	DNA/hAT-Charlie	29203	29678	862	+	.	ID="RND-4_FAMILY-215";Tend="1308";Tstart="799";shortTE="F";uid="3acd1a0d-7da5-42b2-854e-3e5f84f7ef10"
JACXSJ010002796.1	RepeatMasker	DNA	14834	15626	2903	-	.	ID="DNA4-2_AP";Tend="769";Tstart="12";shortTE="F";uid="84d1064c-6fa8-49d9-95c2-c1fd66bab146"
JACXSJ010002796.1	RepeatMasker	Unknown	26794	27043	1424	-	.	ID="RND-1_FAMILY-68";Tend="1165";Tstart="925";shortTE="F";uid="00095a00-cbc2-4fc3-914d-c3f3ab769481"
JACXSJ010002796.1	RepeatMasker	DNA	34118	34882	3282	-	.	ID="DNA4-2_AP";Tend="769";Tstart="2";shortTE="F";uid="e488a546-327f-4bd2-af0e-266844c50fc5"
JACXSJ010002796.1	RepeatMasker	DNA/Ginger-1	30283	31417	5968	-	.	ID="RND-6_FAMILY-313";Tend="2466";Tstart="1315";shortTE="F";uid="a946aae8-3728-402b-8726-36c373f72093"
JACXSJ010002796.1	RepeatMasker	DNA	14516	14733	511	-	.	ID="DNA4-3_AP";Tend="610";Tstart="392";shortTE="F";uid="3a5affbe-df56-4016-a461-ec9387958bef"
JACXSJ010002796.1	RepeatMasker	DNA/MULE-MuDR	1008	1249	700	-	.	ID="RND-6_FAMILY-10381";Tend="1430";Tstart="1179";shortTE="F";uid="2fc0abbf-39ea-45ce-8eb4-9a22beccd3a1"
JACXSJ010002796.1	RepeatMasker	DNA/Kolobok-E	18372	19637	8599	-	.	ID="RND-1_FAMILY-66";Tend="2073";Tstart="827";shortTE="F";uid="d6401bda-cf39-4136-88cf-175fa2325d2e"
JACXSJ010002797.1	RepeatMasker	RC/Helitron	2829	3372	3321	+	.	ID="RND-5_FAMILY-12846";Tend="911";Tstart="341";shortTE="F";uid="cd287813-3606-45c9-930e-1995b70d4342"
JACXSJ010002797.1	RepeatMasker	LINE/I	34444	34830	2116	+	.	ID="RND-1_FAMILY-260";Tend="1104";Tstart="718";shortTE="F";uid="f0ad6087-4cc1-4c53-8455-b4aaafd18057"
JACXSJ010002797.1	RepeatMasker	DNA/hAT-Tip100	35473	36126	2335	+	.	ID="RND-1_FAMILY-32";Tend="1461";Tstart="829";shortTE="F";uid="30de03be-766f-4530-a064-1dbb9604a97d"
JACXSJ010002797.1	RepeatMasker	DNA/hAT-Charlie	1107	1465	1819	+	.	ID="RND-6_FAMILY-6325";Tend="1096";Tstart="764";shortTE="F";uid="1f995601-2dc7-422f-aa63-2237f5c3dff1"
JACXSJ010002797.1	RepeatMasker	DNA/TcMar-Mariner	33252	34042	1936	+	.	ID="MARINER-25_SIN";Tend="1324";Tstart="527";shortTE="F";uid="bcf34a31-bcc0-4e8e-86b7-4160e2c0b363"
JACXSJ010002797.1	RepeatMasker	DNA	35221	35349	465	+	.	ID="TTAA14_AP";Tend="131";Tstart="3";shortTE="F";uid="98db4614-8359-4c8c-ad88-141d6c9213a5"
JACXSJ010002797.1	RepeatMasker	LINE/I-Jockey	17424	17737	569	+	.	ID="RND-6_FAMILY-1108";Tend="1533";Tstart="1223";shortTE="F";uid="10c96426-4b7e-42aa-9548-8ae0cc11973e"
JACXSJ010002797.1	RepeatMasker	LTR/Gypsy	12172	12686	614	+	.	ID="RND-6_FAMILY-1947";Tend="1241";Tstart="739";shortTE="F";uid="c3cd13fc-2bc8-4144-90ec-446b3dec617b"
JACXSJ010002797.1	RepeatMasker	DNA	15038	15314	1537	+	.	ID="RND-5_FAMILY-4053";Tend="1772";Tstart="1523";shortTE="F";uid="0a91513f-c50a-4689-86c3-f883e0ef7da1"
JACXSJ010002797.1	RepeatMasker	Unknown	35367	35472	536	-	.	ID="RND-6_FAMILY-10777";Tend="1314";Tstart="1209";shortTE="F";uid="6c4e2a8b-bb7c-4331-9ae5-a1f35abd8159"
JACXSJ010002797.1	RepeatMasker	LTR/Gypsy	12301	12833	927	-	.	ID="GYPSY-20_PBA-I";Tend="3964";Tstart="3439";shortTE="F";uid="53981ae5-0fb7-4173-b4a6-e138ad68e90b"
JACXSJ010002797.1	RepeatMasker	Unknown	9454	12007	13202	-	.	ID="RND-5_FAMILY-4024";TEgroup="ctg_2797%7CRND-5_FAMILY-4024%7C1";Tend="2767";Tstart="1";shortTE="F";uid="b212c279-e2a0-42ea-b736-7c38c0c7f6e0"
JACXSJ010002797.1	RepeatMasker	DNA/Maverick	5245	6430	8631	-	.	ID="RND-6_FAMILY-1065";Tend="1758";Tstart="599";shortTE="F";uid="a34fada4-8a04-4fa5-9ded-b017b23737ea"
JACXSJ010002797.1	RepeatMasker	Unknown	6811	7458	1048	-	.	ID="RND-1_FAMILY-214";Tend="761";Tstart="136";shortTE="F";uid="fa42e41d-e1dd-44ce-9f03-2c33a136d8c0"
JACXSJ010002797.1	RepeatMasker	DNA/Maverick	7531	7976	2399	-	.	ID="rnd-6_family-5489";Tend="387";Tstart="1";shortTE="F";uid="d8fe8847-55f8-4a59-8cce-3ca7949cb410"
JACXSJ010002797.1	RepeatMasker	Unknown	36127	36459	1489	-	.	ID="RND-6_FAMILY-10777";Tend="1216";Tstart="873";shortTE="F";uid="14fef75c-f4d0-44e0-ac90-56771734e00c"
JACXSJ010002797.1	RepeatMasker	DNA/Ginger-2	2587	2846	966	-	.	ID="RND-6_FAMILY-3021";Tend="1254";Tstart="992";shortTE="F";uid="a42e7ec7-a825-41b2-9fab-355560dd4296"
JACXSJ010002797.1	RepeatMasker	Unknown	23484	23753	556	-	.	ID="RND-6_FAMILY-23432";Tend="1136";Tstart="875";shortTE="F";uid="8025a064-aa4e-4aca-b73d-6117f023b968"
JACXSJ010002797.1	RepeatMasker	DNA/hAT-Blackjack	14656	14850	633	-	.	ID="RND-6_FAMILY-3855";Tend="559";Tstart="377";shortTE="F";uid="3c9b2988-8931-4a94-914b-2626623c2e6f"
JACXSJ010002797.1	RepeatMasker	DNA/MULE-MuDR	25705	26456	964	-	.	ID="MUDR6X_AP";Tend="1962";Tstart="1204";shortTE="F";uid="9e310279-b26b-4505-b5ae-c079920bf2ef"
JACXSJ010002797.1	RepeatMasker	Unknown	17881	19456	1959	-	.	ID="RND-6_FAMILY-10833";Tend="1382";Tstart="84";shortTE="F";uid="bcee82de-7669-454b-91e7-31552fd9c01d"
JACXSJ010002797.1	RepeatMasker	DNA/Ginger-2	2444	2586	517	-	.	ID="RND-6_FAMILY-6402";Tend="2452";Tstart="2311";shortTE="F";uid="3278f15f-7c38-4632-aac6-a3e7fa2f276a"
JACXSJ010002797.1	RepeatMasker	DNA/hAT-Charlie	1731	2178	1706	-	.	ID="RND-5_FAMILY-1541";Tend="1501";Tstart="978";shortTE="F";uid="bd5ed66d-2d09-4c9e-a358-9b563665a64c"
JACXSJ010002797.1	RepeatMasker	DNA/hAT-hATm	1	902	5886	-	.	ID="RND-6_FAMILY-1877";Tend="1389";Tstart="539";shortTE="F";uid="f552468b-efcc-4a11-8b56-c05530f012df"
JACXSJ010002797.1	RepeatMasker	LTR/Pao	4008	4236	420	-	.	ID="BEL-220_AA-I";Tend="6227";Tstart="6000";shortTE="F";uid="b240850d-e302-4e15-a351-e087882a5c00"
JACXSJ010002797.1	RepeatMasker	DNA/Kolobok-T2	31873	32762	1691	-	.	ID="KOLOBOK-1_AP";Tend="3990";Tstart="3074";shortTE="F";uid="70c7607c-d9a7-4564-8004-62032ddea0ea"
JACXSJ010002798.1	RepeatMasker	Unknown	1	215	1622	+	.	ID="RND-6_FAMILY-11924";Tend="1098";Tstart="890";shortTE="F";uid="c23d50ac-d8a9-4f20-a217-54b4da20ca4f"
JACXSJ010002798.1	RepeatMasker	DNA/Kolobok-E	14173	14616	2097	+	.	ID="RND-5_FAMILY-1849";Tend="2035";Tstart="1595";shortTE="F";uid="b6b31e08-a841-4d05-bc5b-8bd9975ec415"
JACXSJ010002798.1	RepeatMasker	DNA/Ginger	5243	6091	3720	+	.	ID="RND-6_FAMILY-2859";Tend="2505";Tstart="1616";shortTE="F";uid="2758a7e8-8793-40a7-8416-e5d46a0622a4"
JACXSJ010002798.1	RepeatMasker	DNA	33775	34137	676	+	.	ID="ttaa2c_ap";Tend="377";Tstart="20";shortTE="F";uid="fc63785f-ed9c-46af-a901-9578a6f307b5"
JACXSJ010002798.1	RepeatMasker	DNA/Ginger-1	11272	11463	482	+	.	ID="RND-6_FAMILY-2398";Tend="897";Tstart="706";shortTE="F";uid="91fed490-78ca-42f9-88a4-acff62ddc436"
JACXSJ010002798.1	RepeatMasker	DNA/Ginger	23812	23998	621	+	.	ID="RND-6_FAMILY-2859";Tend="2438";Tstart="2254";shortTE="F";uid="9c3b5c47-9921-4b16-a7da-1ed40a1ecf5e"
JACXSJ010002798.1	RepeatMasker	DNA/hAT-hAT19	10252	10770	2010	+	.	ID="RND-6_FAMILY-3356";Tend="1452";Tstart="933";shortTE="F";uid="c2d7df86-ac7e-4374-917a-f4e1d81e1bd8"
JACXSJ010002798.1	RepeatMasker	DNA	24064	24622	872	+	.	ID="DNA4-2_AP";Tend="707";Tstart="197";shortTE="F";uid="30f72bf1-dcd6-47d1-814b-23a0889202bf"
JACXSJ010002798.1	RepeatMasker	DNA	26923	27269	678	+	.	ID="TTAA2C_AP";Tend="350";Tstart="13";shortTE="F";uid="24e0008a-2954-4462-8f6a-9ebd0f4e37aa"
JACXSJ010002798.1	RepeatMasker	DNA/Ginger-1	6242	6506	427	-	.	ID="RND-6_FAMILY-313";Tend="2232";Tstart="1997";shortTE="F";uid="8b3c34a6-7337-4595-9390-86655fbaf9e2"
JACXSJ010002798.1	RepeatMasker	Unknown	26	263	1382	-	.	ID="RND-1_FAMILY-8";Tend="1116";Tstart="890";shortTE="F";uid="afea014c-796a-4fe3-aad8-0d73b5adb910"
JACXSJ010002798.1	RepeatMasker	DNA/Ginger-1	12967	14567	8359	-	.	ID="RND-6_FAMILY-313";Tend="2440";Tstart="769";shortTE="F";uid="490de248-e7b5-4ea7-aa86-f0a34fa3eece"
JACXSJ010002798.1	RepeatMasker	DNA/MULE-MuDR	2772	3490	3445	-	.	ID="RND-6_FAMILY-17012";Tend="1121";Tstart="231";shortTE="F";uid="3c02aaee-6fdf-4dec-935e-94d49beb7275"
JACXSJ010002798.1	RepeatMasker	DNA/TcMar-m44	31726	31877	606	-	.	ID="dnax-3c_ap";Tend="144";Tstart="1";shortTE="F";uid="a507007e-f41b-4261-b346-0d8adf48e353"
JACXSJ010002799.1	RepeatMasker	DNA	29316	29485	408	+	.	ID="DNA8-25_AP";Tend="514";Tstart="346";shortTE="F";uid="5495be4c-c0ca-41ff-8a9d-2c94c94781e4"
JACXSJ010002799.1	RepeatMasker	LTR/Gypsy	16551	16720	464	+	.	ID="RND-6_FAMILY-3807";Tend="1408";Tstart="1243";shortTE="F";uid="82a604f9-3700-4c89-b404-f1f71f057bc4"
JACXSJ010002799.1	RepeatMasker	DNA/Ginger	3605	4557	3145	+	.	ID="RND-6_FAMILY-2859";Tend="1784";Tstart="757";shortTE="F";uid="94ae446c-caec-4ec1-b897-ca12549e2b6f"
JACXSJ010002799.1	RepeatMasker	Unknown	32498	32750	1349	+	.	ID="RND-5_FAMILY-2281";Tend="1316";Tstart="1054";shortTE="F";uid="cdd8a299-459c-4221-8e1d-08395880772f"
JACXSJ010002799.1	RepeatMasker	DNA	18905	19414	1017	+	.	ID="DNA8-31_AP";Tend="595";Tstart="3";shortTE="F";uid="ae403d9d-cac5-4264-bcbb-909e471aa6a6"
JACXSJ010002799.1	RepeatMasker	DNA/Ginger-1	28781	28964	512	+	.	ID="GINGER1-1_AP";Tend="5184";Tstart="5004";shortTE="F";uid="c0425d2e-5730-42ee-9c7a-703d05718203"
JACXSJ010002799.1	RepeatMasker	DNA	24179	24674	1108	+	.	ID="rnd-6_family-5059";Tend="1839";Tstart="1466";shortTE="F";uid="5f151a3e-7ff0-4536-9d8f-7aaf70f457ec"
JACXSJ010002799.1	RepeatMasker	Unknown	32136	32292	563	+	.	ID="RND-5_FAMILY-2281";Tend="1058";Tstart="920";shortTE="F";uid="c4049162-38cc-4abe-9788-544f2b80ea84"
JACXSJ010002799.1	RepeatMasker	Unknown	23498	23626	811	+	.	ID="RND-6_FAMILY-1295";Tend="1529";Tstart="1400";shortTE="F";uid="02c06cc3-acb1-4ee2-93cf-245866db742d"
JACXSJ010002799.1	RepeatMasker	DNA/Ginger-1	29450	29604	702	-	.	ID="RND-6_FAMILY-313";Tend="900";Tstart="771";shortTE="F";uid="c53dd35c-5742-47ae-9838-568dec90671d"
JACXSJ010002799.1	RepeatMasker	DNA	19415	19533	422	-	.	ID="DNA4-3_AP";Tend="514";Tstart="388";shortTE="F";uid="e1df2227-b1aa-4f7d-9174-8ddc0f844915"
JACXSJ010002799.1	RepeatMasker	Retroposon?	32999	33140	610	-	.	ID="SINE2-1_AP";Tend="730";Tstart="588";shortTE="F";uid="30b566be-c7c5-4ad7-a9ad-c3c76ecae4ff"
JACXSJ010002799.1	RepeatMasker	DNA/Ginger-1	29594	29763	1083	-	.	ID="RND-6_FAMILY-8533";Tend="1864";Tstart="1696";shortTE="F";uid="99f3438c-6fd3-406b-a409-11acba4bc64b"
JACXSJ010002799.1	RepeatMasker	DNA/Ginger	28819	29451	4166	-	.	ID="RND-6_FAMILY-2859";Tend="2487";Tstart="1864";shortTE="F";uid="9b44a9c4-6073-47e5-857f-d885a55c5cde"
JACXSJ010002799.1	RepeatMasker	DNA/hAT-hATm	34315	35610	1220	-	.	ID="HAT-4C_AP";Tend="3220";Tstart="1925";shortTE="F";uid="00805b26-b140-42b8-bcca-263e36822cb6"
JACXSJ010000028.1	RepeatMasker	LINE/CR1	34982	35226	1732	+	.	ID="RND-6_FAMILY-4485";Tend="1953";Tstart="1692";shortTE="F";uid="7547d9de-6760-4dea-ada7-05666c98741e"
JACXSJ010000028.1	RepeatMasker	DNA/hAT-hAT19	66838	67085	999	+	.	ID="DNA8-74_AP";Tend="244";Tstart="1";shortTE="F";uid="f31348ce-80ee-4f58-ac83-745b90d5e31c"
JACXSJ010000028.1	RepeatMasker	DNA/Ginger	53363	55017	9417	+	.	ID="RND-6_FAMILY-2859";Tend="2487";Tstart="816";shortTE="F";uid="ed580cd6-2a06-4db1-b513-918319fd07b0"
JACXSJ010000028.1	RepeatMasker	DNA/Ginger	72389	73214	1701	+	.	ID="RND-6_FAMILY-2859";Tend="2487";Tstart="1610";shortTE="F";uid="c6fd26d9-5f17-48e6-934b-7bddd13f8254"
JACXSJ010000028.1	RepeatMasker	DNA/MULE-MuDR	107642	108031	743	+	.	ID="RND-6_FAMILY-4674";Tend="1565";Tstart="1186";shortTE="F";uid="348ff6ed-adeb-47e8-9798-a8b1fffdd582"
JACXSJ010000028.1	RepeatMasker	DNA/hAT-Charlie	105347	105686	1180	+	.	ID="RND-5_FAMILY-7867";Tend="1372";Tstart="1036";shortTE="F";uid="0b4983c5-77d9-41d3-b41a-f6c1acea6f4d"
JACXSJ010000028.1	RepeatMasker	DNA/hAT-hAT19	67240	67413	525	+	.	ID="DNA8-74_AP";Tend="902";Tstart="699";shortTE="F";uid="b88c1d75-50ef-4680-b7e5-973b004545b8"
JACXSJ010000028.1	RepeatMasker	DNA/Ginger-2	125479	125598	826	+	.	ID="RND-6_FAMILY-11094";Tend="739";Tstart="620";shortTE="F";uid="4ffc448a-5096-4e43-80d7-1b48a4e5f6da"
JACXSJ010000028.1	RepeatMasker	Unknown	30618	31320	3075	+	.	ID="RND-6_FAMILY-14999";Tend="1467";Tstart="802";shortTE="F";uid="7d97ea52-9727-47b5-a76b-4c33eeb1a052"
JACXSJ010000028.1	RepeatMasker	DNA/hAT-Tip100	89572	89816	1903	+	.	ID="RND-1_FAMILY-97";Tend="1208";Tstart="953";shortTE="F";uid="df23eb42-f0c9-4153-887f-27a843ecb150"
JACXSJ010000028.1	RepeatMasker	DNA/hAT-Ac	52293	52522	420	-	.	ID="RND-6_FAMILY-11638";TEgroup="ctg_28%7CRND-6_FAMILY-11638%7C1";Tend="1344";Tstart="1174";shortTE="T";uid="95269452-b1e4-481b-a1f6-04140d06e053"
JACXSJ010000028.1	RepeatMasker	DNA/TcMar-Mariner	88844	89046	427	-	.	ID="MARINER-6_LMI";Tend="1328";Tstart="1139";shortTE="F";uid="6f2ad191-3e93-426f-b4f4-543bef0c53e9"
JACXSJ010000028.1	RepeatMasker	DNA/hAT-Charlie	104647	105632	5668	-	.	ID="RND-5_FAMILY-1284";Tend="939";Tstart="14";shortTE="F";uid="36491b75-bd60-4f01-b36a-61e9eb096998"
JACXSJ010000028.1	RepeatMasker	Unknown	123085	123289	1092	-	.	ID="RND-5_FAMILY-21171";Tend="1164";Tstart="925";shortTE="F";uid="26be4992-d49f-41ae-9234-a32492bafafb"
JACXSJ010000028.1	RepeatMasker	Unknown	14407	14937	2180	-	.	ID="RND-6_FAMILY-14999";Tend="1242";Tstart="760";shortTE="F";uid="8041f655-2ab7-4962-bd85-ad1de8e22f3f"
JACXSJ010000028.1	RepeatMasker	DNA/hAT-hAT19	44873	46081	1829	-	.	ID="RND-6_FAMILY-3356";Tend="2108";Tstart="947";shortTE="F";uid="67552742-3380-4905-8cba-1026e9530fd9"
JACXSJ010000028.1	RepeatMasker	DNA/Ginger	72188	72342	502	-	.	ID="RND-6_FAMILY-2859";Tend="960";Tstart="814";shortTE="F";uid="7af6f7b2-895c-4378-baf2-0ce59f2bd887"
JACXSJ010000028.1	RepeatMasker	DNA/Ginger	70681	72165	497	-	.	ID="RND-6_FAMILY-2859";TEgroup="ctg_28%7CRND-6_FAMILY-2859%7C1";Tend="2489";Tstart="868";shortTE="F";uid="f0e02668-3170-4ede-b36a-25cb70fce9c1"
JACXSJ010000028.1	RepeatMasker	Unknown	69294	69930	2597	-	.	ID="RND-4_FAMILY-1427";Tend="1803";Tstart="1191";shortTE="F";uid="42bc2d2a-21ed-427d-9b32-5605acc4a75e"
JACXSJ010000028.1	RepeatMasker	DNA	78954	79378	1081	-	.	ID="DNA4-3_AP";Tend="635";Tstart="185";shortTE="F";uid="da7d67dd-11ee-46e9-bebf-f289280556da"
JACXSJ010000028.1	RepeatMasker	Unknown	1	157	641	-	.	ID="RND-6_FAMILY-14999";Tend="1066";Tstart="913";shortTE="F";uid="c34ad4fd-3c51-4a68-970e-9b4d380ecfbe"
JACXSJ010000028.1	RepeatMasker	DNA	122616	123021	1851	-	.	ID="DNA4-2_AP";Tend="762";Tstart="365";shortTE="F";uid="a81925eb-b92f-447f-93ba-109711af0e64"
JACXSJ010000028.1	RepeatMasker	Unknown	21510	21989	2407	-	.	ID="RND-6_FAMILY-14999";Tend="1245";Tstart="760";shortTE="F";uid="30448aeb-f02a-483e-95ac-0cc84d81a6f4"
JACXSJ010000028.1	RepeatMasker	DNA	108500	109270	3209	-	.	ID="DNA4-2_AP";Tend="769";Tstart="1";shortTE="F";uid="de7b4771-c341-4966-aac8-c1d454fec88a"
JACXSJ010000028.1	RepeatMasker	DNA/hAT-Charlie	103419	104310	7190	-	.	ID="RND-5_FAMILY-1284";Tend="1868";Tstart="978";shortTE="F";uid="85d6a473-d360-4d02-97f7-cf648f75c81f"
JACXSJ010000028.1	RepeatMasker	DNA	36940	37049	699	-	.	ID="RND-6_FAMILY-5848";Tend="1068";Tstart="960";shortTE="F";uid="6017c806-ff31-4244-b97c-81dc6a984383"
JACXSJ010000028.1	RepeatMasker	Unknown	8589	9025	612	-	.	ID="RND-6_FAMILY-14999";TEgroup="ctg_28%7CRND-6_FAMILY-14999%7C1";Tend="1237";Tstart="913";shortTE="F";uid="1e95a1a8-b913-41d6-b1d5-183c4a41e169"
JACXSJ010000028.1	RepeatMasker	LINE/L2	28615	28852	1405	-	.	ID="RND-6_FAMILY-25754";Tend="1548";Tstart="1314";shortTE="F";uid="9c7a7a9f-a71e-4b60-b489-afc692d20d77"
JACXSJ010000028.1	RepeatMasker	DNA/Ginger	110112	111569	2286	-	.	ID="RND-6_FAMILY-2859";TEgroup="ctg_28%7CRND-6_FAMILY-2859%7C2";Tend="2492";Tstart="791";shortTE="F";uid="2b7e2a6f-9a55-4559-978d-a7f5c3ccdcc6"
JACXSJ010000280.1	RepeatMasker	Unknown	12143	12285	434	+	.	ID="RND-1_FAMILY-19";Tend="1078";Tstart="931";shortTE="F";uid="e38723f6-8a8a-4e3d-b46f-674264a01f2e"
JACXSJ010000280.1	RepeatMasker	RC/Helitron	7602	8379	1106	+	.	ID="RND-5_FAMILY-2617";Tend="2666";Tstart="1900";shortTE="F";uid="440d1328-a1d2-47e6-a7d1-46742a258712"
JACXSJ010000280.1	RepeatMasker	Retroposon?	38580	39235	1019	+	.	ID="SINE2-1_AP";Tend="714";Tstart="1";shortTE="F";uid="4fd170f9-426b-46ed-a7b6-bff326f69592"
JACXSJ010000280.1	RepeatMasker	Unknown	37804	38100	1626	+	.	ID="RND-5_FAMILY-14";Tend="1569";Tstart="1263";shortTE="F";uid="85158004-84a6-4276-b34d-97f3ff350f78"
JACXSJ010000280.1	RepeatMasker	Unknown	49658	49873	726	+	.	ID="RND-1_FAMILY-19";Tend="1731";Tstart="1519";shortTE="F";uid="63181888-82c6-4e76-86aa-cc9d4f1d6abd"
JACXSJ010000280.1	RepeatMasker	Unknown	49198	49564	1010	+	.	ID="RND-1_FAMILY-17";Tend="1336";Tstart="949";shortTE="F";uid="0878ab96-8b50-411d-8851-1e552dd23963"
JACXSJ010000280.1	RepeatMasker	DNA/hAT-Blackjack	5913	6775	670	+	.	ID="HAT-16_LMI";Tend="1729";Tstart="854";shortTE="F";uid="f7dc1da3-b51f-428b-aa14-c4e429aa9719"
JACXSJ010000280.1	RepeatMasker	LINE/R1	25257	26321	833	+	.	ID="SART-4_API";Tend="3703";Tstart="2639";shortTE="F";uid="104a4e9a-363b-4e45-b9a7-df817d4483e1"
JACXSJ010000280.1	RepeatMasker	LINE/I-Jockey	33870	34039	1204	+	.	ID="RND-6_FAMILY-26940";Tend="3554";Tstart="3385";shortTE="F";uid="19f1430d-914b-4e78-a45b-7bb856dcf2a7"
JACXSJ010000280.1	RepeatMasker	Retroposon?	13157	13425	412	+	.	ID="SINE2-1_AP";TEgroup="ctg_280%7CSINE2-1_AP%7C1";Tend="1025";Tstart="754";shortTE="F";uid="7a82715a-0072-4feb-8620-535735ecf96f"
JACXSJ010000280.1	RepeatMasker	RC/Helitron	8370	8827	2753	+	.	ID="RND-1_FAMILY-73";Tend="2689";Tstart="2225";shortTE="F";uid="fac43897-b740-4965-997f-f47d8263dd0e"
JACXSJ010000280.1	RepeatMasker	LINE/R1	27344	27601	705	+	.	ID="SART-3_API";Tend="1854";Tstart="1612";shortTE="F";uid="c6f38897-d3d9-407a-834d-b442009c9ced"
JACXSJ010000280.1	RepeatMasker	DNA/hAT-hAT19	19932	20410	1839	+	.	ID="RND-1_FAMILY-99";Tend="1487";Tstart="1030";shortTE="F";uid="40af90be-5d43-4bed-b683-0c6d044aa445"
JACXSJ010000280.1	RepeatMasker	DNA/PiggyBac	16118	16469	412	+	.	ID="PIGGYBAC-8_LMI";Tend="1711";Tstart="1349";shortTE="F";uid="9b167419-f242-4672-8aff-6f79f47c34f3"
JACXSJ010000280.1	RepeatMasker	LINE/R1	22831	22974	848	+	.	ID="SART-8_API";Tend="413";Tstart="270";shortTE="F";uid="9dd38b81-78ee-415e-b744-5acf6f56b922"
JACXSJ010000280.1	RepeatMasker	DNA/Ginger	39566	39681	1144	+	.	ID="rnd-6_family-2859";Tend="2535";Tstart="1487";shortTE="F";uid="2b8405be-d41e-4cf9-a272-d3acd5784b82"
JACXSJ010000280.1	RepeatMasker	DNA/Ginger	1323	1462	1585	+	.	ID="RND-6_FAMILY-2859";Tend="2686";Tstart="2186";shortTE="F";uid="403357b3-6e9b-4307-b27f-06b4f5fcbeec"
JACXSJ010000280.1	RepeatMasker	DNA/Kolobok-E	42467	42796	573	+	.	ID="KOLOBOKE-2_AP";Tend="2209";Tstart="1124";shortTE="F";uid="b2cbe4b0-a102-462e-8b78-1e830729824d"
JACXSJ010000280.1	RepeatMasker	Unknown	50071	50520	2501	+	.	ID="RND-6_FAMILY-5938";Tend="623";Tstart="183";shortTE="F";uid="9f1234ba-4821-4dec-a43e-8ace711beec7"
JACXSJ010000280.1	RepeatMasker	LINE/R1	26928	27337	546	+	.	ID="SART-4_API";Tend="4716";Tstart="4120";shortTE="F";uid="8c748fdb-c399-40b4-896f-46e2c28ed11a"
JACXSJ010000280.1	RepeatMasker	DNA/MULE-MuDR	34509	37429	18977	+	.	ID="RND-6_FAMILY-16599";Tend="2725";Tstart="2";shortTE="F";uid="5e67672e-5823-4704-ad6f-c83074f9b4ed"
JACXSJ010000280.1	RepeatMasker	RC/Helitron	28010	30736	16152	-	.	ID="RND-6_FAMILY-1212";Tend="2638";Tstart="443";shortTE="F";uid="eb562f8b-5fcd-498a-bb89-074f4bddb667"
JACXSJ010000280.1	RepeatMasker	RC/Helitron	7484	7670	1306	-	.	ID="RND-1_FAMILY-224";Tend="2119";Tstart="1933";shortTE="F";uid="a8c4bfd0-3e98-4dfe-9a0b-cc4b0ceb8153"
JACXSJ010000280.1	RepeatMasker	RC/Helitron	1	358	2533	-	.	ID="RND-1_FAMILY-1";Tend="775";Tstart="419";shortTE="F";uid="167a334b-441e-45ff-9c37-bb6857c65451"
JACXSJ010000280.1	RepeatMasker	DNA/Ginger	42351	42466	1144	-	.	ID="RND-6_FAMILY-2859";Tend="2535";Tstart="1513";shortTE="F";uid="ea43bb85-de21-4e64-a344-63c12b55f55a"
JACXSJ010000280.1	RepeatMasker	Unknown	31512	31961	2501	-	.	ID="RND-6_FAMILY-5938";Tend="623";Tstart="183";shortTE="F";uid="63e4897b-11a6-445f-8e57-84b31b277603"
JACXSJ010000280.1	RepeatMasker	DNA/MULE-MuDR	44603	47523	18977	-	.	ID="RND-6_FAMILY-16599";Tend="2725";Tstart="2";shortTE="F";uid="3748ebc7-260c-49b6-adf0-903cb25617f5"
JACXSJ010000280.1	RepeatMasker	Retroposon?	42797	43452	1019	-	.	ID="SINE2-1_AP";Tend="714";Tstart="1";shortTE="F";uid="5ce80039-fe9a-45ba-b7ef-43f66fc933d7"
JACXSJ010000280.1	RepeatMasker	Unknown	31115	31301	906	-	.	ID="RND-6_FAMILY-5938";Tend="883";Tstart="698";shortTE="F";uid="3de3aac5-0ace-496d-8144-cc3149ffe0ef"
JACXSJ010000280.1	RepeatMasker	Unknown	32159	32374	726	-	.	ID="RND-1_FAMILY-19";Tend="1731";Tstart="1519";shortTE="F";uid="cb27c3eb-2f9e-4969-8947-b305a1824af2"
JACXSJ010000280.1	RepeatMasker	LINE/RTE-BovB	17380	19787	15429	-	.	ID="RND-6_FAMILY-7786";Tend="2885";Tstart="580";shortTE="F";uid="bc1dc214-9191-4b97-b66d-dc8f0f8112c0"
JACXSJ010000280.1	RepeatMasker	LINE/I-Jockey	47993	48162	1204	-	.	ID="RND-6_FAMILY-26940";Tend="3554";Tstart="3385";shortTE="F";uid="afee9268-7f22-41ce-b9d0-95119f0a03dc"
JACXSJ010000280.1	RepeatMasker	Unknown	32468	32834	1010	-	.	ID="RND-1_FAMILY-17";Tend="1336";Tstart="949";shortTE="F";uid="9ab37b34-f9e8-45ba-b522-9f79bfb14d5c"
JACXSJ010000280.1	RepeatMasker	Unknown	13688	14084	2344	-	.	ID="RND-1_FAMILY-217";Tend="1236";Tstart="850";shortTE="F";uid="d796a291-ee74-4061-bb55-8b14275291dd"
JACXSJ010000280.1	RepeatMasker	DNA/hAT?	27566	27812	644	-	.	ID="RND-5_FAMILY-2709";Tend="1775";Tstart="1529";shortTE="F";uid="14fbf93f-a715-4f81-a9ba-8819c4ace6a9"
JACXSJ010000280.1	RepeatMasker	DNA/Ginger-1	970	1322	1681	-	.	ID="RND-6_FAMILY-313";Tend="1077";Tstart="742";shortTE="F";uid="a51dc584-ee82-4157-b9ef-9015da86b0ea"
JACXSJ010000280.1	RepeatMasker	Unknown	43932	44228	1626	-	.	ID="RND-5_FAMILY-14";Tend="1569";Tstart="1263";shortTE="F";uid="938680ca-c7c2-4ce2-83ed-76e8197ac5cf"
JACXSJ010000280.1	RepeatMasker	DNA/Kolobok-E	39236	39565	573	-	.	ID="KOLOBOKE-2_AP";Tend="2209";Tstart="1124";shortTE="F";uid="385836a5-9e3a-49b1-ab85-1b201b627366"
JACXSJ010000280.1	RepeatMasker	Unknown	4668	5050	1444	-	.	ID="RND-5_FAMILY-891";Tend="1333";Tstart="941";shortTE="F";uid="cdb5bd0b-286e-438c-9ef0-d22faf5723cf"
JACXSJ010002800.1	RepeatMasker	DNA/hAT-Ac	35212	35604	1948	+	.	ID="RND-6_FAMILY-113";Tend="1534";Tstart="1160";shortTE="F";uid="a7a9e994-5582-496c-aa41-be3c125b2865"
JACXSJ010002800.1	RepeatMasker	DNA/Kolobok-E	28385	28535	594	+	.	ID="RND-6_FAMILY-2763";Tend="1327";Tstart="1177";shortTE="F";uid="79b8fe6d-3c29-4b8a-9735-618f1e8fd775"
JACXSJ010002800.1	RepeatMasker	DNA/MULE-MuDR	16721	17306	1040	+	.	ID="RND-5_FAMILY-663";Tend="2837";Tstart="2338";shortTE="F";uid="6b5ee2d0-2bf5-4d9b-b0e3-5640d767563d"
JACXSJ010002800.1	RepeatMasker	LINE/I-Jockey	8104	9540	740	+	.	ID="RND-6_FAMILY-8433";Tend="2082";Tstart="187";shortTE="F";uid="67709115-211b-4e0e-943c-c0ea809ed88b"
JACXSJ010002800.1	RepeatMasker	DNA/hAT?	15988	16516	4037	+	.	ID="RND-5_FAMILY-2709";Tend="1531";Tstart="1009";shortTE="F";uid="68fd7f31-207a-4f91-8696-dd6b0168cddf"
JACXSJ010002800.1	RepeatMasker	DNA/hAT-Tip100	23714	24095	842	+	.	ID="RND-6_FAMILY-13304";Tend="1601";Tstart="1240";shortTE="F";uid="a9cbd14a-7877-4e8e-b66d-57114968545e"
JACXSJ010002800.1	RepeatMasker	DNA/MULE-MuDR	15328	15484	660	+	.	ID="RND-5_FAMILY-663";Tend="2355";Tstart="2193";shortTE="F";uid="ef1929e3-2b50-4525-bba9-c6fc68985033"
JACXSJ010002800.1	RepeatMasker	LINE/I-Jockey	9627	10041	689	+	.	ID="RND-6_FAMILY-8098";Tend="2075";Tstart="1304";shortTE="F";uid="8abb789e-8a1b-4158-9140-835e9aae9f27"
JACXSJ010002800.1	RepeatMasker	Unknown	15470	15991	2658	+	.	ID="RND-1_FAMILY-152";Tend="1475";Tstart="961";shortTE="F";uid="6c668b80-a9cf-40ee-87c0-4879eee9b3f9"
JACXSJ010002800.1	RepeatMasker	DNA	25540	25942	930	+	.	ID="ttaa2c_ap";Tend="405";Tstart="17";shortTE="F";uid="e75e5d97-470a-412c-b86a-e8c788afe3ba"
JACXSJ010002800.1	RepeatMasker	LINE/I-Jockey	450	697	661	-	.	ID="RND-6_FAMILY-4457";Tend="1045";Tstart="799";shortTE="F";uid="cb1c4913-f7e0-4ca0-8123-7d0136c78f2e"
JACXSJ010002800.1	RepeatMasker	DNA/Ginger	27953	28384	1168	-	.	ID="RND-6_FAMILY-2859";Tend="2233";Tstart="1801";shortTE="F";uid="d5e3e7f5-226f-465f-b3fa-d1c886024f04"
JACXSJ010002800.1	RepeatMasker	LINE/R1	7544	7745	740	-	.	ID="RND-6_FAMILY-28103";Tend="827";Tstart="675";shortTE="F";uid="89e33c13-dc0c-43cf-b434-051bd033c383"
JACXSJ010002800.1	RepeatMasker	DNA/Ginger	12468	12659	1069	-	.	ID="RND-6_FAMILY-2859";Tend="1574";Tstart="1380";shortTE="F";uid="49aae974-761d-4d46-939d-a1ec72166818"
JACXSJ010002800.1	RepeatMasker	DNA	27388	27804	1469	-	.	ID="RND-5_FAMILY-4053";Tend="1782";Tstart="1359";shortTE="F";uid="d8b1947b-de03-471d-aa8a-06dc1c198d5e"
JACXSJ010002800.1	RepeatMasker	DNA/hAT-hAT19	29454	29634	407	-	.	ID="DNA8-71_AP";Tend="181";Tstart="1";shortTE="F";uid="3bbaed4b-cd14-4b2a-ad36-6758c1c5922a"
JACXSJ010002800.1	RepeatMasker	DNA	28540	28659	538	-	.	ID="DNA8-31_AP";Tend="594";Tstart="475";shortTE="F";uid="e344da7d-dd54-458b-9a0d-5288f7392d5f"
JACXSJ010002800.1	RepeatMasker	Unknown	16520	16746	838	-	.	ID="RND-1_FAMILY-154";Tend="1129";Tstart="899";shortTE="F";uid="90c327a7-573c-4e8f-af11-e18fad6465ea"
JACXSJ010002800.1	RepeatMasker	DNA/TcMar-Mariner	36294	36485	572	-	.	ID="MARINER-25_SIN";Tend="1324";Tstart="1132";shortTE="F";uid="27cdae6f-dbfa-44fc-a72d-61a310d8b7d1"
JACXSJ010002800.1	RepeatMasker	DNA/Ginger	26998	27258	965	-	.	ID="RND-6_FAMILY-2859";Tend="2493";Tstart="2269";shortTE="F";uid="81e91b2e-c305-4036-b0f0-dc23f13d7aae"
JACXSJ010002800.1	RepeatMasker	LINE/I-Jockey	8980	9618	714	-	.	ID="RND-6_FAMILY-5819";Tend="3569";Tstart="2936";shortTE="F";uid="f6692e0b-107e-47f6-ba5a-c951089872c8"
JACXSJ010002800.1	RepeatMasker	DNA/Ginger	28926	29270	765	-	.	ID="RND-6_FAMILY-2859";Tend="1545";Tstart="1189";shortTE="F";uid="fa621489-d87f-437f-a34f-316bf84d329b"
JACXSJ010002800.1	RepeatMasker	DNA/Kolobok-E	12276	12470	1084	-	.	ID="KOLOBOKE-3_AP";Tend="2182";Tstart="1988";shortTE="F";uid="ae89ebb4-3ee4-4238-9400-98b4c2be65fc"
JACXSJ010002800.1	RepeatMasker	LINE/I-Jockey	2038	6813	28803	-	.	ID="RND-6_FAMILY-26940";Tend="4397";Tstart="4";shortTE="F";uid="5b90334a-37b2-413e-b9c4-47aa4b9d07ed"
JACXSJ010002800.1	RepeatMasker	DNA/hAT	1401	1755	1466	-	.	ID="RND-4_FAMILY-1274";Tend="1674";Tstart="1250";shortTE="F";uid="cd64d3ff-b6cb-4daf-a45d-f54f0bed0313"
JACXSJ010002800.1	RepeatMasker	DNA/hAT	14608	14771	1087	-	.	ID="RND-4_FAMILY-1274";Tend="1108";Tstart="946";shortTE="F";uid="1ce02a56-ae27-45e7-a275-f4d8279b3653"
JACXSJ010002800.1	RepeatMasker	DNA/hAT	18368	18616	823	-	.	ID="RND-5_FAMILY-1595";Tend="1233";Tstart="982";shortTE="F";uid="48ac188f-efd2-445c-bc7c-469a81b6c398"
JACXSJ010002801.1	RepeatMasker	DNA/Kolobok-E	981	1097	1191	+	.	ID="RND-6_FAMILY-1681";Tend="2111";Tstart="1734";shortTE="F";uid="fb4a508c-4a2d-4f74-8ad5-e27b1c27881f"
JACXSJ010002801.1	RepeatMasker	Unknown	35519	35685	1042	+	.	ID="RND-1_FAMILY-16";Tend="1267";Tstart="1105";shortTE="F";uid="99d21203-b4a6-4bc9-8ce0-dd5fa57da046"
JACXSJ010002801.1	RepeatMasker	DNA/hAT-Charlie	7716	8016	533	+	.	ID="rnd-5_family-1409";Tend="1266";Tstart="935";shortTE="F";uid="00f37e38-706c-4ccf-9cc9-70951f22729b"
JACXSJ010002801.1	RepeatMasker	DNA/Ginger	8556	9046	2065	+	.	ID="RND-6_FAMILY-2859";Tend="2486";Tstart="2007";shortTE="F";uid="94fc4455-9a39-413e-965c-6126e6b1ea01"
JACXSJ010002801.1	RepeatMasker	DNA/Ginger	94	980	2451	+	.	ID="RND-6_FAMILY-2859";TEgroup="ctg_2801%7CRND-6_FAMILY-2859%7C1";Tend="2508";Tstart="815";shortTE="F";uid="7080c339-f19b-49c6-8e8f-ce4f1ee31aa8"
JACXSJ010002801.1	RepeatMasker	Unknown	5171	5602	1538	+	.	ID="RND-1_FAMILY-12";Tend="1331";Tstart="870";shortTE="F";uid="fb7bf245-2a2f-4588-8f38-0029dc54bb70"
JACXSJ010002801.1	RepeatMasker	DNA/Maverick	35671	36012	2277	+	.	ID="RND-6_FAMILY-1065";Tend="1759";Tstart="1421";shortTE="F";uid="a7d317cd-5560-4485-a40b-050de5834823"
JACXSJ010002801.1	RepeatMasker	DNA	5810	6195	402	+	.	ID="DNA4-2B_AP";Tend="713";Tstart="303";shortTE="F";uid="efa314d4-caff-441d-a649-6fe1f7fc49fa"
JACXSJ010002801.1	RepeatMasker	DNA/Ginger	30371	31610	2980	+	.	ID="RND-6_FAMILY-2859";Tend="1966";Tstart="604";shortTE="F";uid="bff92edf-6f2e-402f-bd58-5e1f14b6acde"
JACXSJ010002801.1	RepeatMasker	DNA/Ginger	2190	2456	1005	+	.	ID="RND-6_FAMILY-2859";Tend="1104";Tstart="815";shortTE="F";uid="e58c370f-faa0-426b-ac01-27d821f44bcb"
JACXSJ010002801.1	RepeatMasker	Unknown	12372	12509	497	-	.	ID="RND-5_FAMILY-9595";Tend="1107";Tstart="979";shortTE="F";uid="ea2b082a-9ae3-49dd-b3e1-9a6005c40ca2"
JACXSJ010002801.1	RepeatMasker	DNA	5870	6236	1355	-	.	ID="dna4-2_ap";Tend="389";Tstart="38";shortTE="F";uid="66668500-b318-48e0-a6ff-3ce390bb1821"
JACXSJ010002801.1	RepeatMasker	DNA/MULE-MuDR	6331	6607	790	-	.	ID="RND-6_FAMILY-10381";Tend="988";Tstart="704";shortTE="F";uid="f597e8bf-abf9-4a63-a313-8b45dca39901"
JACXSJ010002801.1	RepeatMasker	DNA/Ginger	20208	20669	1117	-	.	ID="RND-6_FAMILY-2859";Tend="1271";Tstart="814";shortTE="F";uid="7714c625-2554-4d8b-98bd-7c118d44b239"
JACXSJ010002801.1	RepeatMasker	Unknown	2722	3062	436	-	.	ID="RND-6_FAMILY-3229";Tend="2113";Tstart="1771";shortTE="F";uid="6b2d01f3-6fed-49d2-930b-2f155c649015"
JACXSJ010002801.1	RepeatMasker	DNA/Ginger-1	8066	8743	3869	-	.	ID="RND-6_FAMILY-313";Tend="2441";Tstart="1780";shortTE="F";uid="1caefde1-4096-480f-b1e3-9647af1c81ba"
JACXSJ010002801.1	RepeatMasker	Unknown	36162	36337	444	-	.	ID="RND-5_FAMILY-5652";Tend="467";Tstart="268";shortTE="F";uid="6c65a6d2-a740-4cd9-9c1f-e69a85d6f932"
JACXSJ010002802.1	RepeatMasker	LTR/Gypsy	36238	36350	855	+	.	ID="RND-6_FAMILY-12495";Tend="106";Tstart="1";shortTE="F";uid="e4118d61-933f-4133-bdd9-7cae149ecd38"
JACXSJ010002802.1	RepeatMasker	DNA/Ginger	13906	15104	1006	+	.	ID="RND-6_FAMILY-2859";TEgroup="ctg_2802%7CRND-6_FAMILY-2859%7C1";Tend="2493";Tstart="989";shortTE="F";uid="5827c87b-ddd6-46e2-aaba-515afa46c3b2"
JACXSJ010002802.1	RepeatMasker	DNA/Ginger-1	25405	27226	8091	+	.	ID="RND-6_FAMILY-313";Tend="2626";Tstart="820";shortTE="F";uid="d56e8699-3e56-4e59-8f8b-3cc974227522"
JACXSJ010002802.1	RepeatMasker	Unknown	27303	27859	3376	+	.	ID="RND-4_FAMILY-710";Tend="1468";Tstart="942";shortTE="F";uid="b96000fa-6e52-430a-adc0-051215fd0aeb"
JACXSJ010002802.1	RepeatMasker	DNA/Ginger	6150	6468	804	+	.	ID="RND-6_FAMILY-2859";Tend="2558";Tstart="2244";shortTE="F";uid="cda8b727-375a-40ef-a46c-337314420baa"
JACXSJ010002802.1	RepeatMasker	Unknown	8258	8506	593	+	.	ID="RND-6_FAMILY-451";Tend="1266";Tstart="1021";shortTE="F";uid="d0fa560c-a2be-4738-9449-90ccf5b3ff43"
JACXSJ010002802.1	RepeatMasker	DNA/MULE-MuDR	48	644	1537	+	.	ID="MUDR8X_AP";Tend="978";Tstart="381";shortTE="F";uid="12d3edd3-6205-4a76-8073-de393047dc49"
JACXSJ010002802.1	RepeatMasker	DNA	4898	5036	407	+	.	ID="TTAA13_AP";Tend="130";Tstart="1";shortTE="F";uid="d2b6da47-96bc-40fb-a4e2-6d6b0abfd447"
JACXSJ010002802.1	RepeatMasker	LTR/Gypsy	12650	12927	997	+	.	ID="RND-5_FAMILY-3206";Tend="1551";Tstart="1204";shortTE="F";uid="73eb6213-2f41-4d6e-a7fe-f393a0d33bc0"
JACXSJ010002802.1	RepeatMasker	DNA/Ginger	6743	7468	4370	+	.	ID="RND-6_FAMILY-2859";Tend="2523";Tstart="1782";shortTE="F";uid="a5cbd517-70e2-46a1-bcaf-a9673dd6eb87"
JACXSJ010002802.1	RepeatMasker	DNA/Ginger-1	1769	2647	461	+	.	ID="RND-6_FAMILY-313";Tend="2291";Tstart="1122";shortTE="F";uid="772fc43c-7800-4aa2-8c07-7c9cc09d7f54"
JACXSJ010002802.1	RepeatMasker	DNA/Kolobok-E	6615	6723	449	+	.	ID="RND-6_FAMILY-2763";Tend="1172";Tstart="1054";shortTE="F";uid="cbb31c61-29da-49ab-b994-2fcd289ff98e"
JACXSJ010002802.1	RepeatMasker	DNA/Ginger-1	23282	23579	526	+	.	ID="RND-6_FAMILY-313";Tend="2315";Tstart="2004";shortTE="F";uid="631b9161-8f9a-49b8-a8b7-dc418efe8190"
JACXSJ010002802.1	RepeatMasker	DNA/MULE-MuDR	27869	30055	10460	+	.	ID="RND-5_FAMILY-663";Tend="2965";Tstart="795";shortTE="F";uid="c2734876-f735-4dc9-af27-81deee06c266"
JACXSJ010002802.1	RepeatMasker	DNA/Ginger	22081	22450	1679	+	.	ID="RND-6_FAMILY-2859";Tend="2490";Tstart="2091";shortTE="F";uid="305e0141-8929-43ee-8998-bc9a96bac072"
JACXSJ010002802.1	RepeatMasker	DNA/Ginger-1	13879	14048	404	-	.	ID="RND-6_FAMILY-10325";Tend="1469";Tstart="1295";shortTE="F";uid="11df6e15-e19a-47fd-b245-13f552f24cdb"
JACXSJ010002802.1	RepeatMasker	DNA/Kolobok-E	1250	1696	645	-	.	ID="rnd-6_family-1681";Tend="2127";Tstart="1640";shortTE="F";uid="5371a153-b002-41d1-ac97-18df8d453260"
JACXSJ010002802.1	RepeatMasker	LINE/I	11969	12647	4784	-	.	ID="RND-5_FAMILY-630";Tend="1827";Tstart="1170";shortTE="F";uid="a6c4d648-21c8-4e50-a419-85554189df1d"
JACXSJ010002802.1	RepeatMasker	DNA/Ginger-1	7469	7665	4368	-	.	ID="rnd-6_family-313";Tend="1331";Tstart="688";shortTE="F";uid="1399129a-2d7d-4bf2-8253-6d10d0f64240"
JACXSJ010002802.1	RepeatMasker	Retroposon?	9096	9221	448	-	.	ID="SINE2-1_AP";Tend="968";Tstart="846";shortTE="F";uid="066ef7d6-4025-466d-a1e5-24e11c9bb96a"
JACXSJ010002802.1	RepeatMasker	DNA/MULE-MuDR	22750	22938	796	-	.	ID="RND-6_FAMILY-4344";Tend="892";Tstart="693";shortTE="F";uid="a3a41be3-61df-4dae-b8df-8cd8cfed0e3c"
JACXSJ010002802.1	RepeatMasker	DNA/Kolobok-E	14208	15173	1143	-	.	ID="RND-6_FAMILY-2763";TEgroup="ctg_2802%7CRND-6_FAMILY-2763%7C1";Tend="1607";Tstart="376";shortTE="F";uid="a7c60fd3-15a8-4a2c-bde6-24bbd83a1e7a"
JACXSJ010002802.1	RepeatMasker	DNA/Ginger	9190	9398	456	-	.	ID="RND-6_FAMILY-2859";Tend="2175";Tstart="1985";shortTE="F";uid="c3536414-65e9-492e-aa3c-07536bb2fce5"
JACXSJ010002802.1	RepeatMasker	DNA	34990	35213	1580	-	.	ID="RND-3_FAMILY-48";Tend="1166";Tstart="945";shortTE="F";uid="bf43898e-0b11-4a44-abfd-6dec1323b136"
JACXSJ010002802.1	RepeatMasker	DNA/TcMar-Mariner	33089	34735	3014	-	.	ID="NMAR-2_HMEL";Tend="2202";Tstart="586";shortTE="F";uid="19c35d39-730c-4b43-a0c6-a49638363c5a"
JACXSJ010002802.1	RepeatMasker	LINE/CR1	24287	24517	1403	-	.	ID="RND-6_FAMILY-1242";Tend="1022";Tstart="781";shortTE="F";uid="3dbd64af-9746-4795-801a-95740e4b7cc9"
JACXSJ010002803.1	RepeatMasker	LINE/I-Jockey	30970	31521	1046	+	.	ID="RND-6_FAMILY-904";Tend="1778";Tstart="1258";shortTE="F";uid="f4ee4059-09b7-4403-80c1-eace6698344e"
JACXSJ010002803.1	RepeatMasker	DNA/Ginger-1	10009	10682	3725	+	.	ID="RND-5_FAMILY-839";Tend="1668";Tstart="1009";shortTE="F";uid="df451aec-6a07-4d25-96f2-eff29a2b8482"
JACXSJ010002803.1	RepeatMasker	DNA/MULE-MuDR	35448	35866	2608	+	.	ID="RND-6_FAMILY-10201";TEgroup="ctg_2803%7CRND-6_FAMILY-10201%7C1";Tend="1367";Tstart="599";shortTE="F";uid="383e3457-c412-4f1e-bd32-08118ade377b"
JACXSJ010002803.1	RepeatMasker	DNA/MULE-MuDR	2896	3442	480	+	.	ID="RND-6_FAMILY-13835";Tend="1093";Tstart="541";shortTE="F";uid="4681fce4-2ff3-4865-ba19-9f5cdd2813db"
JACXSJ010002803.1	RepeatMasker	DNA	27406	27529	472	+	.	ID="RND-6_FAMILY-2710";Tend="1342";Tstart="1228";shortTE="F";uid="80bfa915-5035-4167-9f06-37a0c316f242"
JACXSJ010002803.1	RepeatMasker	Unknown	35865	35991	549	+	.	ID="RND-6_FAMILY-10505";Tend="733";Tstart="606";shortTE="F";uid="5a05c9d8-d385-4edb-947e-aee7f73d19e9"
JACXSJ010002803.1	RepeatMasker	Unknown	11732	12202	2570	+	.	ID="RND-1_FAMILY-177";Tend="1370";Tstart="821";shortTE="F";uid="d40718dd-7b3a-4147-80a5-5e4e55153a30"
JACXSJ010002803.1	RepeatMasker	DNA/Ginger	5526	6888	3195	+	.	ID="rnd-6_family-2859";Tend="2485";Tstart="816";shortTE="F";uid="9663f9e9-7b01-4063-a1e8-3d3201b06e86"
JACXSJ010002803.1	RepeatMasker	DNA/PIF-Harbinger	8666	9212	897	+	.	ID="HARB-1_AP";Tend="548";Tstart="1";shortTE="F";uid="8ed63e25-4c4c-42aa-ab91-e2fc9fd6a5c2"
JACXSJ010002803.1	RepeatMasker	DNA/MULE-MuDR	34745	35073	1929	+	.	ID="RND-6_FAMILY-10201";Tend="556";Tstart="245";shortTE="F";uid="9e7001e8-7b3a-4594-ad06-c55274305a15"
JACXSJ010002803.1	RepeatMasker	DNA	32573	33327	3040	+	.	ID="DNA4-2_AP";Tend="767";Tstart="4";shortTE="F";uid="6abe0479-1f9a-4acd-963b-2ff88cb9eed3"
JACXSJ010002803.1	RepeatMasker	DNA/Ginger-1	7057	7226	961	+	.	ID="RND-5_FAMILY-839";Tend="1013";Tstart="844";shortTE="F";uid="ed4e42d2-006f-4868-9ad3-e34a67530c4c"
JACXSJ010002803.1	RepeatMasker	Unknown	876	978	619	+	.	ID="RND-4_FAMILY-817";Tend="1159";Tstart="1055";shortTE="F";uid="df620907-d8e9-4801-9077-27f8b47b1a6d"
JACXSJ010002803.1	RepeatMasker	DNA	30043	30347	700	-	.	ID="RND-6_FAMILY-5059";Tend="1802";Tstart="1489";shortTE="F";uid="bb21da9d-cb60-4d98-a2ca-86c5046057dd"
JACXSJ010002803.1	RepeatMasker	DNA/hAT-Tip100	28711	29047	1109	-	.	ID="RND-6_FAMILY-29577";Tend="1358";Tstart="966";shortTE="F";uid="c33a1ac7-bd34-4d5f-8c79-986c51c22fd6"
JACXSJ010002803.1	RepeatMasker	DNA/Kolobok-E	10886	11148	1755	-	.	ID="RND-6_FAMILY-11770";Tend="1712";Tstart="1451";shortTE="F";uid="8e738224-4a18-4ee6-be96-f2912bb3bc42"
JACXSJ010002803.1	RepeatMasker	DNA/hAT-Charlie	29044	29185	628	-	.	ID="RND-4_FAMILY-1429";Tend="1100";Tstart="957";shortTE="F";uid="d8507d49-ff32-4c2c-b7f0-88f9c3b78a61"
JACXSJ010002803.1	RepeatMasker	DNA	28260	28684	914	-	.	ID="rnd-6_family-5059";Tend="1806";Tstart="1466";shortTE="F";uid="f0d3bd15-1601-4c14-b91a-20d68aa2c52b"
JACXSJ010002803.1	RepeatMasker	DNA	34148	34444	544	-	.	ID="DNA8-31_AP";TEgroup="ctg_2803%7CDNA8-31_AP%7C2";Tend="595";Tstart="1";shortTE="F";uid="c2a4d670-5a3a-407b-b596-50df5c45f3c9"
JACXSJ010002803.1	RepeatMasker	DNA/MULE-MuDR	35109	35380	449	-	.	ID="MUDR6X_AP";Tend="1688";Tstart="1420";shortTE="F";uid="742547a4-757a-4095-b823-a552224f91e6"
JACXSJ010002803.1	RepeatMasker	DNA/hAT-Tip100	168	826	1772	-	.	ID="RND-6_FAMILY-4012";Tend="1290";Tstart="556";shortTE="F";uid="c8a2aa9c-0e4a-498c-94eb-fd76c0cde619"
JACXSJ010002803.1	RepeatMasker	DNA/Ginger	12	172	888	-	.	ID="RND-6_FAMILY-2859";Tend="978";Tstart="816";shortTE="F";uid="f121c139-1e84-4c04-80f8-c4efefc8e583"
JACXSJ010002803.1	RepeatMasker	DNA	1021	1773	425	-	.	ID="DNA8-31_AP";TEgroup="ctg_2803%7CDNA8-31_AP%7C1";Tend="592";Tstart="1";shortTE="F";uid="38aa2d5c-0994-462d-bfd7-51d84e5e2a79"
JACXSJ010002803.1	RepeatMasker	DNA/hAT-Tip100	27094	27336	504	-	.	ID="DNA8-19_AP";TEgroup="ctg_2803%7CDNA8-19_AP%7C1";Tend="373";Tstart="2";shortTE="T";uid="37daafe4-20ec-467c-9712-31711391bdeb"
JACXSJ010002803.1	RepeatMasker	DNA	5354	5501	463	-	.	ID="RND-5_FAMILY-4053";Tend="862";Tstart="715";shortTE="F";uid="b68c3746-3971-4fec-9cd3-fb81a954cd4b"
JACXSJ010002803.1	RepeatMasker	Unknown	11633	11766	513	-	.	ID="RND-6_FAMILY-9249";Tend="2426";Tstart="2293";shortTE="F";uid="2b022641-c12c-4a2a-b145-c67c37b11ab2"
JACXSJ010002803.1	RepeatMasker	DNA	20130	20499	794	-	.	ID="TTAA2C_AP";Tend="422";Tstart="2";shortTE="F";uid="e840a9ba-bc3d-41a6-a102-74c31b7ff7fd"
JACXSJ010002803.1	RepeatMasker	DNA/TcMar-Pogo	36035	36145	564	-	.	ID="RND-5_FAMILY-822";Tend="1537";Tstart="1425";shortTE="F";uid="5d4caf3e-adb8-43e9-a01e-1c33a0e3c4a9"
JACXSJ010002804.1	RepeatMasker	DNA/PIF-ISL2EU	3963	4208	414	+	.	ID="RND-6_FAMILY-30686";Tend="1131";Tstart="895";shortTE="F";uid="47bd66a0-b5c1-4e43-92f6-5f7c0e1cf082"
JACXSJ010002804.1	RepeatMasker	DNA/hAT-Ac	25310	26132	1081	+	.	ID="rnd-4_family-36";Tend="1440";Tstart="734";shortTE="F";uid="538ef241-609c-4893-9255-d71aadc05a9b"
JACXSJ010002804.1	RepeatMasker	Unknown	1	386	3218	+	.	ID="RND-5_FAMILY-5652";Tend="475";Tstart="90";shortTE="F";uid="d36c6ecd-673c-4f45-b1cc-7c694553e0b4"
JACXSJ010002804.1	RepeatMasker	DNA/PIF-Harbinger	659	1552	3895	+	.	ID="RND-6_FAMILY-6693";Tend="1387";Tstart="507";shortTE="F";uid="e1488343-e025-4813-994c-be3d08497332"
JACXSJ010002804.1	RepeatMasker	DNA/hAT-hAT19	12149	12734	3172	+	.	ID="DNA8-74_AP";TEgroup="ctg_2804%7CDNA8-74_AP%7C1";Tend="902";Tstart="5";shortTE="F";uid="d89f7588-cc3c-4de0-9eee-bad1f07114dd"
JACXSJ010002804.1	RepeatMasker	DNA/hAT-Blackjack	8717	10891	1580	+	.	ID="hat-12_lmi";Tend="2410";Tstart="34";shortTE="F";uid="2187ff56-2460-440e-a9a2-82f9c3fea819"
JACXSJ010002804.1	RepeatMasker	LINE/I-Jockey	6610	7658	3356	+	.	ID="RND-6_FAMILY-4457";Tend="1082";Tstart="23";shortTE="F";uid="50660aa4-6fa8-4cd2-9c90-5d295ffc3ac8"
JACXSJ010002804.1	RepeatMasker	DNA/TcMar-m44?	35937	36095	839	+	.	ID="dnax-4b_ap";Tend="173";Tstart="1";shortTE="F";uid="09033691-042f-48c1-8007-1358a9ce5bdd"
JACXSJ010002804.1	RepeatMasker	DNA/hAT-Tip100	16902	17109	847	+	.	ID="RND-1_FAMILY-37";Tend="1117";Tstart="905";shortTE="F";uid="010ef745-efc3-46ba-aca4-0ced9966c594"
JACXSJ010002804.1	RepeatMasker	Unknown	12743	13198	2942	-	.	ID="RND-5_FAMILY-212";Tend="1052";Tstart="585";shortTE="F";uid="be6f2844-7fb4-488a-ab89-3b49f1db5b32"
JACXSJ010002804.1	RepeatMasker	DNA/hAT-Blackjack	8150	8332	745	-	.	ID="RND-6_FAMILY-20155";Tend="1418";Tstart="1230";shortTE="F";uid="ec56dd99-da98-4d8b-bb4d-89b53df7a04e"
JACXSJ010002804.1	RepeatMasker	Unknown	11469	11825	2515	-	.	ID="RND-5_FAMILY-212";Tend="1468";Tstart="1128";shortTE="F";uid="2bce3980-b36e-4022-b9d5-2860025d7a63"
JACXSJ010002804.1	RepeatMasker	DNA/hAT-Tip100	2534	2905	454	-	.	ID="RND-6_FAMILY-1627";Tend="1308";Tstart="947";shortTE="F";uid="195b371c-e653-40a3-8923-1bc4f3b2f60b"
JACXSJ010002804.1	RepeatMasker	DNA/hAT-Tip100	14760	15022	401	-	.	ID="RND-6_FAMILY-5141";Tend="491";Tstart="234";shortTE="F";uid="eb4c7495-6d93-49f9-ba2d-9aedcab73b17"
JACXSJ010002804.1	RepeatMasker	DNA/hAT	21056	21347	1460	-	.	ID="RND-5_FAMILY-1595";Tend="1208";Tstart="922";shortTE="F";uid="d7f63ef8-6caf-48cc-810c-695989bf2083"
JACXSJ010002804.1	RepeatMasker	DNA/Ginger-1	11114	11222	740	-	.	ID="RND-6_FAMILY-313";Tend="896";Tstart="789";shortTE="F";uid="5ce499a8-2ecd-4fc6-8931-c83c90430a04"
JACXSJ010002804.1	RepeatMasker	DNA/hAT	11948	12147	1647	-	.	ID="RND-5_FAMILY-228";Tend="1138";Tstart="939";shortTE="F";uid="69991a31-de85-4de5-a950-fd000259b4c8"
JACXSJ010002804.1	RepeatMasker	DNA/Kolobok-E	3998	4224	516	-	.	ID="RND-6_FAMILY-2493";Tend="565";Tstart="337";shortTE="F";uid="d774dd08-9dd4-4b06-902b-9a7d4aa6cc20"
JACXSJ010002805.1	RepeatMasker	DNA/Ginger	25627	26129	784	+	.	ID="RND-6_FAMILY-2859";Tend="2555";Tstart="2099";shortTE="F";uid="f3250da3-7dc2-4ab3-bda3-4126ffad2a59"
JACXSJ010002805.1	RepeatMasker	Unknown	14292	14851	2495	+	.	ID="RND-1_FAMILY-192";Tend="1778";Tstart="1232";shortTE="F";uid="147c1425-e95f-4641-b7a5-82489dec6b6c"
JACXSJ010002805.1	RepeatMasker	DNA	27202	27582	996	+	.	ID="TTAA3B_AP";Tend="436";Tstart="23";shortTE="F";uid="b1b39e7c-1112-4ac5-99c7-f992840dad7a"
JACXSJ010002805.1	RepeatMasker	RC/Helitron	6263	6480	515	+	.	ID="RND-6_FAMILY-13166";Tend="1165";Tstart="948";shortTE="F";uid="1cf40d10-fba5-4154-9f80-f0248b6adcaa"
JACXSJ010002805.1	RepeatMasker	DNA	715	1064	709	+	.	ID="RND-5_FAMILY-5909";Tend="1546";Tstart="1211";shortTE="F";uid="17fc0a1b-b915-4e31-ac2c-e288169d6227"
JACXSJ010002805.1	RepeatMasker	Unknown	9	233	1908	+	.	ID="RND-5_FAMILY-7079";Tend="709";Tstart="489";shortTE="F";uid="90325dad-6609-49fd-b959-4f6217ba34f6"
JACXSJ010002805.1	RepeatMasker	DNA	26556	26948	701	+	.	ID="DNAX-2_AP";Tend="463";Tstart="1";shortTE="F";uid="667bac6b-a348-4f6c-9cc4-d0e5118f85e4"
JACXSJ010002805.1	RepeatMasker	LINE/R1	17628	17841	606	-	.	ID="SART-3_API";Tend="1843";Tstart="1630";shortTE="F";uid="12bd6bdc-ebc7-4fd2-9a26-b498874a84ad"
JACXSJ010002805.1	RepeatMasker	LINE/R1	17897	19689	1350	-	.	ID="SART-4_API";Tend="1775";Tstart="8";shortTE="F";uid="29c8d0a3-2127-4ece-8b4b-f0011012373c"
JACXSJ010002805.1	RepeatMasker	LINE/I-Jockey	9796	11116	2417	-	.	ID="RND-6_FAMILY-8098";Tend="2296";Tstart="978";shortTE="F";uid="5bb159a7-88d3-41d9-8171-ddd12b00fdd0"
JACXSJ010002805.1	RepeatMasker	DNA/hAT-Tip100	8220	8749	912	-	.	ID="RND-6_FAMILY-11777";TEgroup="ctg_2805%7CRND-6_FAMILY-11777%7C1";Tend="1376";Tstart="541";shortTE="F";uid="36afe2f8-35c8-48c7-8d10-88bd5fe878f6"
JACXSJ010002805.1	RepeatMasker	DNA	20736	21089	1652	-	.	ID="TTAA2D_AP";Tend="364";Tstart="1";shortTE="F";uid="5c15ae10-ca9c-4b3d-b47c-c0db3caa7df9"
JACXSJ010002805.1	RepeatMasker	LINE/I-Jockey	11153	11487	459	-	.	ID="RND-1_FAMILY-285";Tend="1388";Tstart="1053";shortTE="F";uid="89e68ea5-0509-4209-969f-44cda8f14d6d"
JACXSJ010002805.1	RepeatMasker	DNA	9640	9802	1010	-	.	ID="RND-5_FAMILY-5909";Tend="1518";Tstart="1358";shortTE="F";uid="fe670a46-2fbf-4ac7-acfa-2f247084162d"
JACXSJ010002805.1	RepeatMasker	DNA/Ginger-2	13079	14149	7641	-	.	ID="RND-6_FAMILY-3021";Tend="1719";Tstart="713";shortTE="F";uid="faf5d8d9-4777-49a6-8409-472fee90992d"
JACXSJ010002805.1	RepeatMasker	DNA/hAT-Charlie	29202	29535	1956	-	.	ID="RND-6_FAMILY-3585";Tend="1215";Tstart="888";shortTE="F";uid="f317ff51-7f6c-4a33-8abc-81c1b90a97da"
JACXSJ010002805.1	RepeatMasker	DNA/Kolobok-E	22469	23380	3996	-	.	ID="RND-1_FAMILY-75";Tend="1732";Tstart="759";shortTE="F";uid="a6468dd1-7cfa-4d23-b419-3e7e38b4d19e"
JACXSJ010002806.1	RepeatMasker	DNA	29874	30211	1883	+	.	ID="TTAA4B_AP";Tend="430";Tstart="93";shortTE="F";uid="d44cf51b-67dc-4dad-b3b7-37323d3f099f"
JACXSJ010002806.1	RepeatMasker	DNA/hAT-Tip100	8026	8632	3834	+	.	ID="RND-6_FAMILY-15142";Tend="1724";Tstart="1159";shortTE="F";uid="67e3ed51-9151-4871-a622-deac879de645"
JACXSJ010002806.1	RepeatMasker	Retroposon?	32369	32604	574	+	.	ID="RND-5_FAMILY-4166";Tend="1334";Tstart="1100";shortTE="F";uid="331a09c0-834c-48b9-9266-19fc62cd61cf"
JACXSJ010002806.1	RepeatMasker	Unknown	29062	29298	1242	+	.	ID="RND-6_FAMILY-2912";Tend="1214";Tstart="971";shortTE="F";uid="487f7f60-2274-448a-92ad-b0ddcdacae55"
JACXSJ010002806.1	RepeatMasker	Unknown	30213	30408	665	+	.	ID="RND-6_FAMILY-8737";Tend="931";Tstart="731";shortTE="F";uid="50c9576f-c104-4ee4-b45f-957c9058b67f"
JACXSJ010002806.1	RepeatMasker	DNA/Ginger-1	32087	32352	575	+	.	ID="RND-6_FAMILY-313";Tend="1201";Tstart="926";shortTE="F";uid="07f5e502-bc71-44db-a171-fff07f1777fc"
JACXSJ010002806.1	RepeatMasker	DNA/Ginger-1	2689	2872	744	+	.	ID="RND-1_FAMILY-221";Tend="1812";Tstart="1627";shortTE="F";uid="f251f11d-7555-4e5b-82b8-a965205c7b25"
JACXSJ010002806.1	RepeatMasker	Retroposon?	24048	24208	644	+	.	ID="RND-5_FAMILY-4166";Tend="1529";Tstart="1356";shortTE="F";uid="6c925928-44f8-4fbb-8523-527d4c3cee5a"
JACXSJ010002806.1	RepeatMasker	DNA	24209	24403	410	+	.	ID="RND-5_FAMILY-2750";Tend="1560";Tstart="1381";shortTE="F";uid="5f2527e3-ced6-4e80-a13a-6f8df9d5bc36"
JACXSJ010002806.1	RepeatMasker	DNA/MULE-MuDR	30541	31456	1971	+	.	ID="RND-6_FAMILY-10381";Tend="1549";Tstart="658";shortTE="F";uid="3ebfa416-8029-422c-bf9a-6bf1b54415f1"
JACXSJ010002806.1	RepeatMasker	DNA/TcMar-Pogo	118	230	498	+	.	ID="RND-5_FAMILY-33";Tend="1548";Tstart="1436";shortTE="F";uid="86564464-5bbf-4b21-8dd6-f241362cde4e"
JACXSJ010002806.1	RepeatMasker	DNA/TcMar-Stowaway	5772	6344	3994	-	.	ID="RND-6_FAMILY-6843";Tend="1104";Tstart="548";shortTE="F";uid="180da6e1-56e2-4606-b3b1-1db1d52ca91e"
JACXSJ010002806.1	RepeatMasker	Unknown	3719	4120	1630	-	.	ID="RND-5_FAMILY-763";Tend="1289";Tstart="845";shortTE="F";uid="18420204-ba38-4a69-a6a9-ad9f8970dfce"
JACXSJ010002806.1	RepeatMasker	DNA/TcMar-Stowaway	7716	8000	2579	-	.	ID="RND-6_FAMILY-6843";Tend="545";Tstart="261";shortTE="F";uid="87bcd075-589f-4f03-ac59-dca038bb5540"
JACXSJ010002806.1	RepeatMasker	DNA/Ginger-2	31820	31999	431	-	.	ID="RND-6_FAMILY-1268";Tend="267";Tstart="94";shortTE="F";uid="c6b68057-7940-4290-add4-4d314938129a"
JACXSJ010002806.1	RepeatMasker	DNA/TcMar-Tc1	15268	15556	532	-	.	ID="RND-6_FAMILY-2753";TEgroup="ctg_2806%7CRND-6_FAMILY-2753%7C1";Tend="689";Tstart="535";shortTE="F";uid="3361deb3-00a5-46fa-85d1-e0aaed6c8fe7"
JACXSJ010002806.1	RepeatMasker	DNA	33420	33652	1352	-	.	ID="DNA8-25_AP";Tend="221";Tstart="1";shortTE="F";uid="0aca1610-82df-40f8-bceb-0a5880d3a039"
JACXSJ010002806.1	RepeatMasker	DNA	22763	23025	589	-	.	ID="RND-6_FAMILY-4323";Tend="1991";Tstart="1715";shortTE="F";uid="848838e1-22b1-4d3f-8ffe-060e4c75e375"
JACXSJ010002806.1	RepeatMasker	DNA/PIF-Harbinger	10333	10844	612	-	.	ID="HARB-1_AP";Tend="576";Tstart="76";shortTE="F";uid="296a9e4b-58a9-44bc-b74f-29eb9160a964"
JACXSJ010002806.1	RepeatMasker	DNA/Ginger	32353	32474	503	-	.	ID="RND-6_FAMILY-2859";Tend="2337";Tstart="1960";shortTE="F";uid="fb1d3bbe-1866-44ea-9174-184d35bcb6d1"
JACXSJ010002806.1	RepeatMasker	DNA/Kolobok-E	1845	2108	569	-	.	ID="RND-6_FAMILY-5338";Tend="695";Tstart="430";shortTE="F";uid="b0f3c53a-a7e8-4520-bbf5-3a5c52fcad0d"
JACXSJ010002806.1	RepeatMasker	DNA/Ginger	4129	4692	964	-	.	ID="RND-6_FAMILY-2859";Tend="2467";Tstart="1877";shortTE="F";uid="70292f25-72d1-45ba-8560-c7d2803cc98d"
JACXSJ010002806.1	RepeatMasker	DNA/Ginger	2719	3216	3024	-	.	ID="RND-6_FAMILY-2859";Tend="2487";Tstart="1983";shortTE="F";uid="fbb8553a-19cd-4236-96a7-10d430a829ee"
JACXSJ010002806.1	RepeatMasker	DNA/hAT	23307	23809	2657	-	.	ID="RND-5_FAMILY-5290";Tend="1450";Tstart="955";shortTE="F";uid="f7c3941e-7291-4d5c-8d86-13d5d611c1be"
JACXSJ010002806.1	RepeatMasker	Unknown	10888	11076	902	-	.	ID="RND-5_FAMILY-2995";Tend="1072";Tstart="872";shortTE="F";uid="ba1734d8-0f27-4ef3-bda7-78fefac2d63b"
JACXSJ010002807.1	RepeatMasker	DNA/MULE-MuDR	10750	11086	1014	+	.	ID="RND-6_FAMILY-20621";Tend="1139";Tstart="752";shortTE="F";uid="775b0da3-e927-41ef-8e8b-667866e0b653"
JACXSJ010002807.1	RepeatMasker	DNA	3347	3689	1403	+	.	ID="DNA4-2_AP";Tend="769";Tstart="434";shortTE="F";uid="4652f272-a25a-4d91-81c8-9ea834455a3a"
JACXSJ010002807.1	RepeatMasker	DNA	2489	2849	787	+	.	ID="DNA4-2_AP";Tend="439";Tstart="7";shortTE="F";uid="b346946b-a1c3-4766-8261-c1bb4a43c1ff"
JACXSJ010002807.1	RepeatMasker	DNA/Ginger-2	16753	17038	1900	+	.	ID="RND-6_FAMILY-11094";Tend="1876";Tstart="1597";shortTE="F";uid="3572ebd2-ddeb-4a3a-8cd2-502fcababfd5"
JACXSJ010002807.1	RepeatMasker	DNA/hAT-Charlie	32068	32301	1191	+	.	ID="RND-1_FAMILY-237";Tend="1194";Tstart="954";shortTE="F";uid="7dd30ec6-de64-4506-b980-726943c6e2e6"
JACXSJ010002807.1	RepeatMasker	DNA/Ginger-2	14884	15108	1709	+	.	ID="RND-6_FAMILY-11094";Tend="818";Tstart="586";shortTE="F";uid="d8f783c8-cf84-47f4-ada6-393d5c7cce87"
JACXSJ010002807.1	RepeatMasker	DNA/Ginger-2	15675	16483	2062	+	.	ID="rnd-6_family-11094";Tend="1614";Tstart="532";shortTE="F";uid="d6e50972-cb05-408d-a23f-04454bcc355f"
JACXSJ010002807.1	RepeatMasker	DNA	17858	18661	2372	+	.	ID="dna4-2_ap";Tend="769";Tstart="5";shortTE="F";uid="5f20719b-d39a-46fe-bc03-dae3fa70b518"
JACXSJ010002807.1	RepeatMasker	DNA/Ginger	22646	22834	569	+	.	ID="RND-6_FAMILY-2859";Tend="2438";Tstart="2252";shortTE="F";uid="88848787-e39e-4b92-bb92-50a87472c0b6"
JACXSJ010002807.1	RepeatMasker	DNA/MULE-MuDR	15154	15515	1233	-	.	ID="rnd-6_family-16289";Tend="1056";Tstart="693";shortTE="F";uid="53c002e1-9914-4e87-beb4-130184a1a9c2"
JACXSJ010002807.1	RepeatMasker	DNA	12420	12629	785	-	.	ID="DNA4-3_AP";Tend="636";Tstart="405";shortTE="F";uid="b383ed29-9293-4c05-a1eb-4a7d1736ac13"
JACXSJ010002807.1	RepeatMasker	DNA/MULE-MuDR	11095	11252	675	-	.	ID="RND-5_FAMILY-3483";Tend="260";Tstart="122";shortTE="F";uid="e3204c89-cc60-4194-96d5-2b303a262fd6"
JACXSJ010002807.1	RepeatMasker	DNA/hAT	23585	23796	1090	-	.	ID="RND-6_FAMILY-2527";Tend="1193";Tstart="957";shortTE="F";uid="4ebae3d3-bcd7-47b1-bd2b-9fff9807e7a5"
JACXSJ010002807.1	RepeatMasker	RC/Helitron	19515	19924	1475	-	.	ID="RND-5_FAMILY-1702";Tend="1258";Tstart="842";shortTE="F";uid="3e7a24d7-2681-4568-a84e-7e8ee204005d"
JACXSJ010002807.1	RepeatMasker	DNA/hAT-hATm	3713	4660	2218	-	.	ID="RND-5_FAMILY-5311";TEgroup="ctg_2807%7CRND-5_FAMILY-5311%7C1";Tend="2970";Tstart="1717";shortTE="F";uid="24cf724a-9f4f-4a5b-b079-5d97a93fb747"
JACXSJ010002807.1	RepeatMasker	DNA/Ginger-2	16763	17116	1608	-	.	ID="RND-5_FAMILY-14947";Tend="1145";Tstart="801";shortTE="F";uid="2f2c8e58-7547-41c7-b978-65f7bcf8cf7c"
JACXSJ010002807.1	RepeatMasker	DNA/Kolobok-E	12630	12796	620	-	.	ID="KOLOBOKE-3_AP";Tend="7740";Tstart="7392";shortTE="F";uid="b469b452-babc-4159-b0ce-3dda8c675998"
JACXSJ010002807.1	RepeatMasker	DNA	13354	14127	3354	-	.	ID="DNA4-1_AP";Tend="814";Tstart="2";shortTE="F";uid="7b4836cd-07ff-487f-8899-53c1f7bdff0a"
JACXSJ010002808.1	RepeatMasker	DNA/TcMar-Tc1	2710	3194	2270	+	.	ID="RND-5_FAMILY-1747";Tend="1463";Tstart="986";shortTE="F";uid="17ebb172-47f7-45e8-9312-bff97013ab04"
JACXSJ010002808.1	RepeatMasker	DNA/hAT-Tip100	20044	20514	2713	+	.	ID="RND-5_FAMILY-548";Tend="1452";Tstart="963";shortTE="F";uid="6950dab3-8971-4b0d-b50e-6d77508a128d"
JACXSJ010002808.1	RepeatMasker	Unknown	34803	35125	527	+	.	ID="RND-6_FAMILY-4042";Tend="1042";Tstart="729";shortTE="F";uid="159b202e-a2e0-4eb9-9bc4-4ea06e9bf9e0"
JACXSJ010002808.1	RepeatMasker	DNA/hAT-hAT19	3555	3740	541	+	.	ID="HAT-N12_AP";Tend="185";Tstart="1";shortTE="F";uid="b5f1d350-9612-4ec8-ae61-777c04650d9f"
JACXSJ010002808.1	RepeatMasker	DNA/Ginger-1	25820	27500	9242	+	.	ID="RND-6_FAMILY-313";Tend="2440";Tstart="770";shortTE="F";uid="3fadf1b1-b866-4839-ab82-1c4ca977b311"
JACXSJ010002808.1	RepeatMasker	DNA/hAT-Ac	13329	13679	688	-	.	ID="RND-4_FAMILY-338";TEgroup="ctg_2808%7CRND-4_FAMILY-338%7C1";Tend="1495";Tstart="994";shortTE="F";uid="2f584f37-10d5-4991-b1d5-5395da2d4e44"
JACXSJ010002808.1	RepeatMasker	DNA	31803	32589	2710	-	.	ID="DNA4-2_AP";Tend="768";Tstart="1";shortTE="F";uid="ca0f2cad-9463-49f1-afbb-a9959ed5a876"
JACXSJ010002808.1	RepeatMasker	DNA	18162	19027	2191	-	.	ID="dna4-2_ap";Tend="1643";Tstart="8";shortTE="F";uid="606529ab-c270-4359-b48f-e6a1420504e1"
JACXSJ010002808.1	RepeatMasker	DNA/hAT-Ac	10059	10576	2632	-	.	ID="RND-4_FAMILY-338";Tend="1499";Tstart="965";shortTE="F";uid="81cfbe6e-e821-4d46-94f1-8b330bd00d46"
JACXSJ010002808.1	RepeatMasker	DNA/Kolobok-E	28222	28912	3283	-	.	ID="RND-4_FAMILY-693";Tend="1757";Tstart="1044";shortTE="F";uid="63b6c419-9a11-4f48-bb82-8f3b6e8874e3"
JACXSJ010002808.1	RepeatMasker	DNA	21816	22510	606	-	.	ID="DNA4-2_AP";Tend="769";Tstart="5";shortTE="F";uid="34a74b77-30ec-4543-99c7-b4378161faa0"
JACXSJ010002808.1	RepeatMasker	DNA	23080	23480	890	-	.	ID="DNA4-3_AP";Tend="586";Tstart="212";shortTE="F";uid="d723cdf5-5879-477b-9034-ff95b7aaca05"
JACXSJ010002808.1	RepeatMasker	LINE/I-Jockey	14190	14334	574	-	.	ID="RND-5_FAMILY-940";Tend="1569";Tstart="1414";shortTE="F";uid="7e349395-9978-4d6b-8a51-d5542fce955b"
JACXSJ010002808.1	RepeatMasker	Unknown	16933	17157	1546	-	.	ID="RND-1_FAMILY-98";Tend="1162";Tstart="939";shortTE="F";uid="bbf09c39-bbf2-46d7-bf0e-60d1fe668e6a"
JACXSJ010002808.1	RepeatMasker	DNA	17773	18081	424	-	.	ID="dna4-2b_ap";Tend="282";Tstart="19";shortTE="F";uid="b8e28c8d-0a79-4624-983f-e33ea7d9b7fe"
JACXSJ010002809.1	RepeatMasker	DNA	20244	20610	1290	+	.	ID="DNA4-2_AP";Tend="623";Tstart="276";shortTE="F";uid="f0e861e8-3dbb-4b16-bd8e-24eb6ca4f2f1"
JACXSJ010002809.1	RepeatMasker	Unknown	13681	13916	649	+	.	ID="RND-5_FAMILY-1287";Tend="3189";Tstart="2987";shortTE="F";uid="7b845874-1fe4-4716-8cdf-e798f91326ce"
JACXSJ010002809.1	RepeatMasker	DNA/Kolobok-E	19723	19967	527	+	.	ID="RND-6_FAMILY-1681";Tend="1919";Tstart="1696";shortTE="F";uid="3fe414d3-a114-45b9-9449-efbfbe1ebff3"
JACXSJ010002809.1	RepeatMasker	LINE/R1	27047	27445	1272	+	.	ID="RND-5_FAMILY-2548";Tend="1326";Tstart="958";shortTE="F";uid="c0d7f1ba-dd7d-4b38-9ad7-00cb2069798b"
JACXSJ010002809.1	RepeatMasker	DNA/MULE-MuDR	33890	35582	671	+	.	ID="RND-6_FAMILY-9267";TEgroup="ctg_2809%7CRND-6_FAMILY-9267%7C1";Tend="1499";Tstart="92";shortTE="F";uid="6d764d5b-b33f-4578-a747-559d473fd3ef"
JACXSJ010002809.1	RepeatMasker	Unknown	4363	4606	2086	+	.	ID="RND-1_FAMILY-8";Tend="1199";Tstart="950";shortTE="F";uid="fdb493b6-fc30-4770-af12-d26ed0f55ab8"
JACXSJ010002809.1	RepeatMasker	RC/Helitron	30284	31372	5722	+	.	ID="RND-1_FAMILY-7";Tend="2036";Tstart="345";shortTE="F";uid="74745a48-7238-45d1-bcae-ae83a3b62640"
JACXSJ010002809.1	RepeatMasker	DNA	28103	28465	758	+	.	ID="DNAX-2_AP";Tend="399";Tstart="1";shortTE="F";uid="68302bbf-9d3b-41fd-a841-09c376d78814"
JACXSJ010002809.1	RepeatMasker	Unknown	29620	29805	609	-	.	ID="RND-5_FAMILY-3055";Tend="1243";Tstart="1085";shortTE="F";uid="4e11be96-994a-4298-b37a-366e109a30e6"
JACXSJ010002809.1	RepeatMasker	Unknown	9663	10070	796	-	.	ID="RND-4_FAMILY-4223";Tend="1332";Tstart="936";shortTE="F";uid="6e46eca5-5ba1-4acf-b07f-5b503453e692"
JACXSJ010002809.1	RepeatMasker	DNA/hAT-hAT19	13521	13643	481	-	.	ID="HAT-N4_AP";Tend="807";Tstart="691";shortTE="F";uid="66bf688b-454d-4a23-b878-00547dbfb51c"
JACXSJ010002809.1	RepeatMasker	DNA	10067	10317	851	-	.	ID="TTAA14_AP";Tend="238";Tstart="4";shortTE="F";uid="fe3dae0f-2fef-4fa0-95e5-fbf763da530e"
JACXSJ010002809.1	RepeatMasker	DNA/hAT-hAT19	4676	5095	688	-	.	ID="RND-4_FAMILY-551";TEgroup="ctg_2809%7CRND-4_FAMILY-551%7C1";Tend="1441";Tstart="866";shortTE="F";uid="dd88c8ad-2348-444a-90cd-25e05e15630d"
JACXSJ010002809.1	RepeatMasker	DNA	9217	9451	771	-	.	ID="TTAA14_AP";Tend="527";Tstart="293";shortTE="F";uid="9a7c7969-db71-4d02-98b6-f35a3f5fdc6f"
JACXSJ010002809.1	RepeatMasker	Unknown	3656	3783	605	-	.	ID="RND-6_FAMILY-2256";Tend="1049";Tstart="923";shortTE="F";uid="ffff5e15-2847-4b05-85cf-8f3fc792e5a7"
JACXSJ010000281.1	RepeatMasker	DNA/MULE-NOF	618	728	777	+	.	ID="RND-6_FAMILY-12318";Tend="1067";Tstart="958";shortTE="F";uid="93fadad6-e236-49c0-9eae-7bcd84dc48b2"
JACXSJ010000281.1	RepeatMasker	Retroposon?	775	1603	652	+	.	ID="SINE2-2_AP";Tend="1227";Tstart="273";shortTE="F";uid="a7dbfea5-9861-4d95-ae1d-447eaff4f87d"
JACXSJ010000281.1	RepeatMasker	DNA/hAT	11549	11755	452	+	.	ID="RND-1_FAMILY-84";Tend="1562";Tstart="1356";shortTE="F";uid="dde5374f-5cad-4856-876a-ec224769945d"
JACXSJ010000281.1	RepeatMasker	DNA/Ginger	1885	2173	1854	+	.	ID="RND-6_FAMILY-2859";Tend="2488";Tstart="2199";shortTE="F";uid="85d6d5a3-4b38-49b0-a77b-c1ee7cd1899e"
JACXSJ010000281.1	RepeatMasker	DNA/TcMar-Tc1	15397	16468	417	+	.	ID="RND-5_FAMILY-1747";Tend="2060";Tstart="978";shortTE="F";uid="3a0ce769-58ac-4fbe-820a-3d5a4d9cb202"
JACXSJ010000281.1	RepeatMasker	DNA/Kolobok-E	1512	1624	669	+	.	ID="RND-5_FAMILY-1849";Tend="1710";Tstart="1597";shortTE="F";uid="40343d7a-eb47-4917-9c08-0064b0cbd094"
JACXSJ010000281.1	RepeatMasker	DNA/hAT-Tip100	12421	12597	467	+	.	ID="DNA8-16B_AP";Tend="165";Tstart="1";shortTE="F";uid="0535187a-9f2b-4b75-a7c8-8e06921a6d8a"
JACXSJ010000281.1	RepeatMasker	Unknown	9417	9727	2169	-	.	ID="RND-1_FAMILY-10";Tend="1258";Tstart="954";shortTE="F";uid="9f7db6f0-3c00-4d5e-84a3-60b71975d197"
JACXSJ010000281.1	RepeatMasker	LINE/CR1	6807	8455	6811	-	.	ID="RND-6_FAMILY-1751";TEgroup="ctg_281%7CRND-6_FAMILY-1751%7C1";Tend="1732";Tstart="34";shortTE="F";uid="0573acc5-e9d8-4766-b12d-2891c266a4e4"
JACXSJ010000281.1	RepeatMasker	DNA	4771	5194	1216	-	.	ID="dna4-3_ap";Tend="518";Tstart="101";shortTE="F";uid="ac53a903-ce59-41c3-aee1-b06686745f33"
JACXSJ010000281.1	RepeatMasker	DNA/Kolobok-E	1376	1511	601	-	.	ID="RND-6_FAMILY-2763";Tend="914";Tstart="674";shortTE="F";uid="a4581aff-b2e5-452b-90de-9e1c8843f08b"
JACXSJ010002810.1	RepeatMasker	DNA/hAT-Tip100	6290	6475	409	+	.	ID="RND-6_FAMILY-4147";Tend="1213";Tstart="1037";shortTE="F";uid="7fc24389-429c-4742-a0d5-beacb2ab9ec0"
JACXSJ010002810.1	RepeatMasker	DNA/hAT	22238	24058	3057	+	.	ID="RND-6_FAMILY-1963";Tend="1875";Tstart="103";shortTE="F";uid="a466ec74-585a-4a7b-870c-7c69f9bb1761"
JACXSJ010002810.1	RepeatMasker	DNA/TcMar-m44?	7780	7920	491	+	.	ID="DNA4-9C_AP";Tend="165";Tstart="13";shortTE="F";uid="f70411ec-6acc-4a7d-b5b1-b7606c686de2"
JACXSJ010002810.1	RepeatMasker	DNA	14741	15007	841	+	.	ID="DNA4-3_AP";Tend="636";Tstart="370";shortTE="F";uid="f1d1d45e-d4ae-43b5-aa8b-b2e3216ce6e3"
JACXSJ010002810.1	RepeatMasker	DNA/Ginger-1	33131	33258	438	+	.	ID="RND-6_FAMILY-10576";Tend="1116";Tstart="985";shortTE="F";uid="d0baf31d-7a8f-4580-8837-33c8e3039440"
JACXSJ010002810.1	RepeatMasker	DNA/hAT-Tip100	25414	26235	1296	+	.	ID="RND-6_FAMILY-2";Tend="2726";Tstart="1887";shortTE="F";uid="e10b6240-76a0-4555-9f7c-22084115b51f"
JACXSJ010002810.1	RepeatMasker	LINE/Tad1	3036	3880	3863	+	.	ID="RND-6_FAMILY-185";Tend="1617";Tstart="876";shortTE="F";uid="14d2a9d6-e87d-4d93-b71c-d27f51b5a765"
JACXSJ010002810.1	RepeatMasker	DNA	27576	27701	404	-	.	ID="DNA4-3_AP";Tend="635";Tstart="506";shortTE="F";uid="e6c9a562-c13e-471a-bac7-b0e93e3cdcbb"
JACXSJ010002810.1	RepeatMasker	DNA	210	726	2291	-	.	ID="RND-1_FAMILY-130";Tend="1309";Tstart="793";shortTE="F";uid="9ffd7f8c-693c-440c-801b-d695254b418f"
JACXSJ010002810.1	RepeatMasker	DNA/hAT-hAT19	14219	14757	2822	-	.	ID="RND-1_FAMILY-99";Tend="1496";Tstart="954";shortTE="F";uid="a64b70d4-73c7-459b-8062-6895cbbcae31"
JACXSJ010002810.1	RepeatMasker	Unknown	3981	4334	1616	-	.	ID="RND-6_FAMILY-2063";Tend="1148";Tstart="766";shortTE="F";uid="1ed3d857-d681-41a0-b1e7-a8d5b807ec09"
JACXSJ010002810.1	RepeatMasker	DNA/hAT	648	857	1059	-	.	ID="RND-6_FAMILY-2021";Tend="1585";Tstart="1383";shortTE="F";uid="f37a8f03-c1ea-4f97-a814-e241d62e840e"
JACXSJ010002810.1	RepeatMasker	DNA/hAT-Blackjack	9058	9218	440	-	.	ID="RND-5_FAMILY-78";Tend="995";Tstart="838";shortTE="F";uid="7b911cc5-260a-4872-bc09-748c2542d436"
JACXSJ010002810.1	RepeatMasker	DNA/hAT-Ac	33621	36097	13783	-	.	ID="HAT-2_AP";Tend="2747";Tstart="337";shortTE="F";uid="e2d4a678-88ee-4320-9ae4-2339c3715c1a"
JACXSJ010002810.1	RepeatMasker	DNA/TcMar-Mariner	1676	2988	6673	-	.	ID="MARINER-14_RPR";Tend="1317";Tstart="2";shortTE="F";uid="c26f61ee-5828-4932-bd3a-bf1b68018b13"
JACXSJ010002810.1	RepeatMasker	DNA/hAT-hAT19	4522	5018	1247	-	.	ID="RND-4_FAMILY-551";Tend="1447";Tstart="838";shortTE="F";uid="de8776c9-c5d1-45c4-9eaa-ba33ef9ac233"
JACXSJ010002810.1	RepeatMasker	DNA/MULE-MuDR	20232	20387	832	-	.	ID="RND-6_FAMILY-17012";Tend="2489";Tstart="2326";shortTE="F";uid="67a56cbc-03c6-4851-ba4f-b60614a12c35"
JACXSJ010002810.1	RepeatMasker	DNA	13854	14236	1155	-	.	ID="DNA4-3_AP";Tend="632";Tstart="260";shortTE="F";uid="88cd00df-747d-49fc-963f-dfe242a9dd94"
JACXSJ010002810.1	RepeatMasker	DNA/hAT-hAT19	20453	20949	2150	-	.	ID="RND-1_FAMILY-99";Tend="1481";Tstart="907";shortTE="F";uid="362388dd-1a06-4736-b719-52ab0b9f1c5f"
JACXSJ010002811.1	RepeatMasker	Unknown	32747	33517	2761	+	.	ID="RND-6_FAMILY-24094";Tend="1364";Tstart="495";shortTE="F";uid="0d5d3058-2ddf-41cc-be85-96b911888b5f"
JACXSJ010002811.1	RepeatMasker	DNA/hAT-hAT19	203	781	2929	+	.	ID="RND-5_FAMILY-9709";Tend="1564";Tstart="924";shortTE="F";uid="7086d220-8fff-4ea1-bb78-b6a36f4a9428"
JACXSJ010002811.1	RepeatMasker	Unknown	20564	20809	1179	+	.	ID="RND-1_FAMILY-8";Tend="1221";Tstart="958";shortTE="F";uid="d1c26fbf-87d6-4b11-b19f-720309074e42"
JACXSJ010002811.1	RepeatMasker	DNA	5338	5490	915	+	.	ID="RND-5_FAMILY-4476";Tend="932";Tstart="775";shortTE="F";uid="5478c894-7cf7-46ff-bf97-afcc8f31658f"
JACXSJ010002811.1	RepeatMasker	Unknown	7531	7792	1110	+	.	ID="RND-5_FAMILY-1186";Tend="769";Tstart="536";shortTE="F";uid="632a8c27-f93f-4d71-947b-437864790d62"
JACXSJ010002811.1	RepeatMasker	Unknown	25094	25449	2419	+	.	ID="RND-1_FAMILY-98";Tend="1280";Tstart="927";shortTE="F";uid="8a09fdcf-52a1-4693-8d1a-2f3b510bf5aa"
JACXSJ010002811.1	RepeatMasker	DNA/hAT-Tip100	8099	8211	409	+	.	ID="RND-6_FAMILY-4367";Tend="1817";Tstart="1706";shortTE="F";uid="5b941c03-203a-45a9-b2cf-3fca2bc2e449"
JACXSJ010002811.1	RepeatMasker	DNA/Ginger	25001	25126	669	-	.	ID="RND-6_FAMILY-2859";Tend="2511";Tstart="2388";shortTE="F";uid="42ba8a32-7c78-4ff0-a889-4c46c94c6ca0"
JACXSJ010002811.1	RepeatMasker	DNA	4456	5196	731	-	.	ID="rnd-6_family-4168";Tend="178";Tstart="1";shortTE="F";uid="0061c3f9-566e-4fa1-8a89-df6d35099d36"
JACXSJ010002811.1	RepeatMasker	DNA/hAT-Charlie	9157	9873	2805	-	.	ID="RND-5_FAMILY-1853";Tend="1637";Tstart="942";shortTE="F";uid="55d29dea-0383-4df9-a52b-d31911fa7639"
JACXSJ010002811.1	RepeatMasker	Unknown	34311	34448	491	-	.	ID="RND-6_FAMILY-869";Tend="996";Tstart="849";shortTE="F";uid="dfa08714-8c77-42ef-bd26-b230b4e601f2"
JACXSJ010002811.1	RepeatMasker	DNA	28289	28715	1329	-	.	ID="TTAA2D_AP";Tend="430";Tstart="1";shortTE="F";uid="ce0e27ef-d357-476d-87ed-1c273ef84c3a"
JACXSJ010002811.1	RepeatMasker	DNA/hAT-Tip100	1	199	1612	-	.	ID="RND-6_FAMILY-2422";Tend="648";Tstart="451";shortTE="F";uid="b5beb1c8-d0fe-4026-bb82-5bb9cff2ce43"
JACXSJ010002811.1	RepeatMasker	DNA/Ginger-1	24401	25000	3729	-	.	ID="RND-6_FAMILY-313";TEgroup="ctg_2811%7CRND-6_FAMILY-313%7C1";Tend="2440";Tstart="683";shortTE="F";uid="0fe31dd5-0709-47ed-be52-8f2f7b18c4f6"
JACXSJ010002811.1	RepeatMasker	Unknown	20548	20779	1756	-	.	ID="RND-6_FAMILY-11924";Tend="1092";Tstart="858";shortTE="F";uid="5cc662b7-80ab-4218-9c88-5e93c1043349"
JACXSJ010002811.1	RepeatMasker	Retroposon?	6778	7645	483	-	.	ID="RND-5_FAMILY-1723";TEgroup="ctg_2811%7CRND-5_FAMILY-1723%7C1";Tend="3307";Tstart="2028";shortTE="F";uid="fd654fb8-7217-4b57-9425-90d710607726"
JACXSJ010002811.1	RepeatMasker	Retroposon?	6531	6783	1435	-	.	ID="RND-6_FAMILY-1434";Tend="1187";Tstart="943";shortTE="F";uid="90693e2a-c5d0-4ddf-b266-55ec1a4f4021"
JACXSJ010002811.1	RepeatMasker	DNA/TcMar-Tc1	5498	6106	3146	-	.	ID="RND-5_FAMILY-7325";Tend="1609";Tstart="1048";shortTE="F";uid="0dacdc19-fce7-4198-9d77-dcb17a0e36d1"
JACXSJ010002811.1	RepeatMasker	DNA/Ginger	6307	6529	887	-	.	ID="RND-6_FAMILY-2859";Tend="1141";Tstart="911";shortTE="F";uid="f7d25130-3e84-4c3d-a374-df0bde014ab7"
JACXSJ010002811.1	RepeatMasker	DNA/Ginger	25449	27036	8760	-	.	ID="RND-6_FAMILY-2859";Tend="2399";Tstart="790";shortTE="F";uid="6fc7e938-c62c-4eca-8808-13a75c04735f"
JACXSJ010002812.1	RepeatMasker	DNA/hAT-Tip100	4330	5742	694	+	.	ID="RND-5_FAMILY-1715";Tend="3061";Tstart="1656";shortTE="F";uid="15a24f89-404a-49d8-b221-6b340adb8bfa"
JACXSJ010002812.1	RepeatMasker	DNA/TcMar-m44	34286	35642	2129	+	.	ID="rnd-6_family-1014";Tend="1880";Tstart="445";shortTE="F";uid="06ba00d6-ddbf-45e1-a433-def1d8745d86"
JACXSJ010002812.1	RepeatMasker	DNA/Ginger-1	11041	12032	837	+	.	ID="RND-6_FAMILY-313";TEgroup="ctg_2812%7CRND-6_FAMILY-313%7C1";Tend="2378";Tstart="1838";shortTE="F";uid="3246ce16-0ab2-441d-b510-6c4a4cd8c198"
JACXSJ010002812.1	RepeatMasker	DNA/hAT-Ac	326	461	425	+	.	ID="RND-6_FAMILY-355";Tend="745";Tstart="619";shortTE="F";uid="7ae92f9b-3efa-4bd9-90a1-5192bb47cee2"
JACXSJ010002812.1	RepeatMasker	DNA/hAT-Ac	36634	36998	2969	+	.	ID="RND-5_FAMILY-515";Tend="1353";Tstart="989";shortTE="F";uid="50d49b19-460d-464f-b23a-bb9f3c296e90"
JACXSJ010002812.1	RepeatMasker	Unknown	35970	36355	2722	+	.	ID="RND-6_FAMILY-18056";Tend="1215";Tstart="833";shortTE="F";uid="262ce412-0b90-4aa5-9ad1-56f58ba82c53"
JACXSJ010002812.1	RepeatMasker	Unknown	465	1259	5057	+	.	ID="RND-6_FAMILY-2350";Tend="1709";Tstart="931";shortTE="F";uid="97252bf4-9584-422e-86cf-dac063fe4674"
JACXSJ010002812.1	RepeatMasker	LINE/CR1	17053	18015	5375	+	.	ID="RND-6_FAMILY-5750";Tend="1664";Tstart="692";shortTE="F";uid="54b27ada-16da-4582-93d1-0879fcba0592"
JACXSJ010002812.1	RepeatMasker	DNA/Ginger-1	24139	24740	1851	+	.	ID="RND-6_FAMILY-313";Tend="1294";Tstart="685";shortTE="F";uid="8ac6ad2a-716a-4fcd-a432-f73608847741"
JACXSJ010002812.1	RepeatMasker	DNA/Ginger-1	12029	13926	9029	+	.	ID="RND-6_FAMILY-313";Tend="2680";Tstart="777";shortTE="F";uid="892950d3-03bb-4a6c-9d16-0545bb6a8095"
JACXSJ010002812.1	RepeatMasker	DNA	21253	21645	1757	+	.	ID="TTAA3_AP";Tend="417";Tstart="4";shortTE="F";uid="6977274f-73cd-4e09-b383-3ec993898fce"
JACXSJ010002812.1	RepeatMasker	LINE/I-Jockey	7817	9299	11563	+	.	ID="RND-6_FAMILY-8098";Tend="2261";Tstart="766";shortTE="F";uid="6a288c03-0588-41bc-a33b-6ae1dee42fe0"
JACXSJ010002812.1	RepeatMasker	Unknown	33288	33929	3267	+	.	ID="RND-6_FAMILY-18056";Tend="847";Tstart="179";shortTE="F";uid="7cb0cee9-0a50-4565-b302-3a1b392db98b"
JACXSJ010002812.1	RepeatMasker	DNA	19287	19650	536	+	.	ID="TTAA2D_AP";Tend="386";Tstart="18";shortTE="F";uid="970832c7-9da7-413f-950a-f6d64064ba9a"
JACXSJ010002812.1	RepeatMasker	LINE/I	17974	18392	1857	+	.	ID="RND-5_FAMILY-3781";Tend="1595";Tstart="1197";shortTE="F";uid="99f5db8b-6eee-436a-8bb0-c0880578177b"
JACXSJ010002812.1	RepeatMasker	DNA/hAT-Tip100	30778	31045	957	+	.	ID="DNA8-24_AP";Tend="603";Tstart="304";shortTE="F";uid="802b55fa-b432-4023-9771-ff25c15add6c"
JACXSJ010002812.1	RepeatMasker	DNA/Kolobok-E	6931	7565	1035	-	.	ID="RND-6_FAMILY-2763";Tend="1534";Tstart="920";shortTE="F";uid="ade1c4b3-e146-4776-b745-957ffe6e994a"
JACXSJ010002812.1	RepeatMasker	DNA/hAT-Ac	33271	33390	408	-	.	ID="RND-6_FAMILY-20873";Tend="1798";Tstart="1680";shortTE="F";uid="8d9c3819-2583-42e3-b603-7104f85f3eae"
JACXSJ010002812.1	RepeatMasker	Retroposon?	11991	12275	785	-	.	ID="RND-6_FAMILY-3453";Tend="714";Tstart="488";shortTE="F";uid="e2f931e1-c626-4829-ae8f-c703f1027b3a"
JACXSJ010002812.1	RepeatMasker	RC/Helitron	9347	9535	451	-	.	ID="RND-5_FAMILY-2617";Tend="912";Tstart="740";shortTE="F";uid="070b6c33-309c-40bf-8dba-f0f5ebe70206"
JACXSJ010002812.1	RepeatMasker	DNA/Ginger-1	7583	7763	677	-	.	ID="RND-6_FAMILY-313";Tend="1038";Tstart="853";shortTE="F";uid="af09a98e-91ac-4fc2-ab23-61ad8165d709"
JACXSJ010002812.1	RepeatMasker	DNA/hAT?	2311	2784	1311	-	.	ID="RND-1_FAMILY-11";Tend="1301";Tstart="817";shortTE="F";uid="ba1257d8-96e4-477e-a99f-08826b0fc67f"
JACXSJ010002812.1	RepeatMasker	Retroposon?	24453	25159	1033	-	.	ID="RND-6_FAMILY-614";Tend="1172";Tstart="479";shortTE="F";uid="82170963-48b8-4c20-8126-f67e0aa31962"
JACXSJ010002812.1	RepeatMasker	Unknown	28142	29872	4583	-	.	ID="RND-5_FAMILY-763";Tend="2454";Tstart="789";shortTE="F";uid="b88c595b-73f8-46ed-aa3e-017cb7e9ed7f"
JACXSJ010002812.1	RepeatMasker	DNA/Ginger	24231	24452	3708	-	.	ID="RND-6_FAMILY-2859";Tend="2493";Tstart="1957";shortTE="F";uid="51ab3fef-f89e-473f-9935-1defd29c50e8"
JACXSJ010002812.1	RepeatMasker	DNA/Ginger	25160	25581	3708	-	.	ID="RND-6_FAMILY-2859";Tend="1956";Tstart="928";shortTE="F";uid="b3db9f4b-3986-4143-addf-cbe35b2e5d76"
JACXSJ010002813.1	RepeatMasker	DNA/Ginger-1	7951	8104	539	+	.	ID="RND-6_FAMILY-8533";Tend="2226";Tstart="1697";shortTE="F";uid="dee10bc5-d635-4a6a-9418-e60ca476fd9f"
JACXSJ010002813.1	RepeatMasker	DNA/Kolobok-E	8389	8583	427	+	.	ID="RND-6_FAMILY-1681";Tend="1923";Tstart="1742";shortTE="F";uid="42e064a8-ef06-4b24-bf02-8c9c4a07fe55"
JACXSJ010002813.1	RepeatMasker	DNA/Kolobok-E	33385	33505	599	+	.	ID="RND-6_FAMILY-1681";Tend="1742";Tstart="1622";shortTE="F";uid="e35fb148-4351-4cdc-b2b5-78b165892ebc"
JACXSJ010002813.1	RepeatMasker	LINE/I-Jockey	3259	3857	826	+	.	ID="RND-6_FAMILY-210";Tend="966";Tstart="363";shortTE="F";uid="4ba82e09-00cf-4ab2-8119-a2b6d8e94724"
JACXSJ010002813.1	RepeatMasker	Retroposon?	27345	27533	702	+	.	ID="RND-6_FAMILY-2699";Tend="994";Tstart="816";shortTE="F";uid="5ddff4d7-09a6-4f23-8863-14378c7b4abc"
JACXSJ010002813.1	RepeatMasker	DNA/Ginger	32509	32662	400	+	.	ID="RND-6_FAMILY-2859";Tend="1006";Tstart="817";shortTE="F";uid="1285df95-72c7-4ed8-a11d-eae9e9431c95"
JACXSJ010002813.1	RepeatMasker	LINE/I-Jockey	4061	6184	4220	+	.	ID="RND-6_FAMILY-8098";Tend="2304";Tstart="86";shortTE="F";uid="1ec6abbe-9237-467e-aaa4-1538d357e0e9"
JACXSJ010002813.1	RepeatMasker	DNA/Ginger-1	25993	27227	5639	+	.	ID="RND-6_FAMILY-8533";Tend="3014";Tstart="1696";shortTE="F";uid="218427ff-c466-4720-b21e-649a31d76838"
JACXSJ010002813.1	RepeatMasker	LINE/CR1	13338	13909	4120	+	.	ID="RND-6_FAMILY-14766";Tend="1749";Tstart="1175";shortTE="F";uid="95287071-c19e-4e03-83b8-b00654e2806a"
JACXSJ010002813.1	RepeatMasker	LINE/I-Jockey	13909	14786	1008	+	.	ID="RND-6_FAMILY-8098";Tend="1862";Tstart="990";shortTE="F";uid="67a9d6a9-691f-430c-9416-bdf1a6ecc591"
JACXSJ010002813.1	RepeatMasker	DNA	1754	2022	540	+	.	ID="RND-5_FAMILY-10225";Tend="929";Tstart="659";shortTE="F";uid="dad6e1e4-dd67-486d-98b9-c479c4ed1eef"
JACXSJ010002813.1	RepeatMasker	LINE/I-Jockey	12916	13345	402	+	.	ID="RND-6_FAMILY-8945";Tend="2396";Tstart="1957";shortTE="F";uid="09071773-8574-4b5b-a0ea-1bc94d98c4df"
JACXSJ010002813.1	RepeatMasker	Retroposon?	33636	33885	502	+	.	ID="RND-4_FAMILY-1237";Tend="2671";Tstart="2426";shortTE="F";uid="e3741fb6-43c5-4dd2-bb14-8484296c3e00"
JACXSJ010002813.1	RepeatMasker	Retroposon?	2174	2460	555	+	.	ID="RND-1_FAMILY-223";Tend="1665";Tstart="1385";shortTE="F";uid="67449a56-aa0a-4a37-9ad0-19963b87a31f"
JACXSJ010002813.1	RepeatMasker	DNA/Ginger	7581	7950	831	+	.	ID="RND-6_FAMILY-2859";Tend="1198";Tstart="817";shortTE="F";uid="0c4ddf42-c4cb-463c-bc65-ed95989ce4ba"
JACXSJ010002813.1	RepeatMasker	DNA/Kolobok-E	8140	8275	415	+	.	ID="RND-6_FAMILY-4165";Tend="1342";Tstart="1188";shortTE="F";uid="deed213f-4f08-4f88-a711-944cbc69b5f0"
JACXSJ010002813.1	RepeatMasker	Unknown	12012	13106	5806	-	.	ID="RND-5_FAMILY-4870";Tend="1723";Tstart="635";shortTE="F";uid="365eff28-1845-40ad-a92c-6c536245de0f"
JACXSJ010002813.1	RepeatMasker	Unknown	14925	15075	730	-	.	ID="RND-6_FAMILY-19160";Tend="1177";Tstart="1042";shortTE="F";uid="fbc4ef3a-3ef9-4fef-8d9c-f21f5826f034"
JACXSJ010002813.1	RepeatMasker	DNA/Ginger-1	7509	7924	598	-	.	ID="RND-6_FAMILY-313";Tend="2515";Tstart="2093";shortTE="F";uid="481282af-0627-48bc-a1ed-dc5aaaa648ff"
JACXSJ010002813.1	RepeatMasker	DNA/hAT-Tip100	15076	15493	2551	-	.	ID="RND-6_FAMILY-14778";Tend="1410";Tstart="938";shortTE="F";uid="d1ef24e8-31b1-4abb-8857-bed3410632e0"
JACXSJ010002813.1	RepeatMasker	LINE/I-Jockey	1	1493	10932	-	.	ID="RND-5_FAMILY-4483";Tend="1492";Tstart="88";shortTE="F";uid="8fd5744a-9f4d-43a7-bdf3-5805bcedd44f"
JACXSJ010002813.1	RepeatMasker	DNA/hAT-hAT19	25280	25480	561	-	.	ID="RND-6_FAMILY-1820";Tend="1591";Tstart="1415";shortTE="F";uid="33353aa7-5459-4866-80f7-436097883c91"
JACXSJ010002813.1	RepeatMasker	DNA/TcMar-Tc1	20198	20300	400	-	.	ID="MARINER-N22_AG";Tend="195";Tstart="95";shortTE="F";uid="cba2a28e-1b19-4d89-9b57-ed1b47a3defa"
JACXSJ010002813.1	RepeatMasker	DNA/Ginger-1	26240	27500	7708	-	.	ID="RND-6_FAMILY-313";Tend="2080";Tstart="771";shortTE="F";uid="0174b775-4c1e-477e-8ce8-790f32d32cfb"
JACXSJ010002813.1	RepeatMasker	RC/Helitron?	19547	19795	646	-	.	ID="RND-5_FAMILY-2405";Tend="1770";Tstart="1539";shortTE="F";uid="ea0279c9-4c57-4ed9-843a-3f52fa36e7b8"
JACXSJ010002813.1	RepeatMasker	DNA/hAT	11599	11799	1648	-	.	ID="RND-5_FAMILY-228";Tend="1139";Tstart="939";shortTE="F";uid="83e4f956-9e0b-4d7e-9515-408185207408"
JACXSJ010002813.1	RepeatMasker	Retroposon?	33028	33393	584	-	.	ID="RND-5_FAMILY-4166";Tend="1409";Tstart="1071";shortTE="F";uid="4c06fefc-3446-407e-b936-901813ad2269"
JACXSJ010002814.1	RepeatMasker	DNA	31790	32197	1855	+	.	ID="TTAA4B_AP";Tend="430";Tstart="1";shortTE="F";uid="5434e976-342c-4b91-8401-84f196565bc2"
JACXSJ010002814.1	RepeatMasker	LINE/I-Jockey	24269	24431	485	+	.	ID="RND-1_FAMILY-86";Tend="1124";Tstart="963";shortTE="F";uid="67fcee29-bab0-4fb6-9fb2-e669c433b0a5"
JACXSJ010002814.1	RepeatMasker	DNA/Ginger	16805	17844	2285	+	.	ID="RND-6_FAMILY-2859";Tend="2363";Tstart="1398";shortTE="F";uid="8a816e99-e942-4a93-bd5b-7d43a48dc32f"
JACXSJ010002814.1	RepeatMasker	DNA/Ginger	35455	36057	2342	+	.	ID="RND-6_FAMILY-2859";Tend="2449";Tstart="1820";shortTE="F";uid="bc046e46-cf57-4878-a733-3a09e0c23479"
JACXSJ010002814.1	RepeatMasker	Unknown	22415	22806	1148	+	.	ID="RND-1_FAMILY-68";Tend="1185";Tstart="812";shortTE="F";uid="89a34904-b190-4f03-9425-f47385b717c0"
JACXSJ010002814.1	RepeatMasker	LINE/I	12090	12519	2225	+	.	ID="RND-6_FAMILY-8520";Tend="1309";Tstart="888";shortTE="F";uid="56152d90-441c-43c1-88cb-bc47a85553fa"
JACXSJ010002814.1	RepeatMasker	DNA/MULE-MuDR	18078	18244	905	+	.	ID="RND-6_FAMILY-3801";Tend="1221";Tstart="1061";shortTE="F";uid="166c27bc-235c-4508-a05d-c542d8f66268"
JACXSJ010002814.1	RepeatMasker	Unknown	12058	12447	2238	-	.	ID="RND-1_FAMILY-98";Tend="1339";Tstart="952";shortTE="F";uid="54988b6d-8e5f-4f3d-920d-709c35aacb62"
JACXSJ010002814.1	RepeatMasker	DNA/hAT-hAT19	19704	20302	1877	-	.	ID="RND-6_FAMILY-1820";Tend="1630";Tstart="1000";shortTE="F";uid="1119bdca-eb49-4d65-ad72-1101c3571fa6"
JACXSJ010002814.1	RepeatMasker	LINE/I-Jockey	15793	16411	1138	-	.	ID="RND-5_FAMILY-7110";Tend="1987";Tstart="1459";shortTE="F";uid="5445e980-613f-4a70-a3f0-92c310d735c8"
JACXSJ010002814.1	RepeatMasker	LINE/I-Jockey	14637	15221	2312	-	.	ID="RND-5_FAMILY-2928";Tend="2032";Tstart="1428";shortTE="F";uid="2888ed86-0be3-4cdd-b5be-c15d05eda54c"
JACXSJ010002814.1	RepeatMasker	DNA/Kolobok-E	11539	11894	2228	-	.	ID="RND-6_FAMILY-15127";Tend="1306";Tstart="942";shortTE="F";uid="289e0a73-2c34-454e-a838-da8bc5d3b665"
JACXSJ010002814.1	RepeatMasker	Unknown	34945	35261	783	-	.	ID="RND-1_FAMILY-83";Tend="1853";Tstart="1523";shortTE="F";uid="8b6c46d4-f17f-449f-bda4-ee37ba514525"
JACXSJ010002814.1	RepeatMasker	DNA/Ginger-1	15548	15818	449	-	.	ID="RND-6_FAMILY-313";Tend="2150";Tstart="1857";shortTE="F";uid="121bb0eb-dfb8-423d-af57-aef5f2610f0c"
JACXSJ010002814.1	RepeatMasker	Unknown	21103	21849	2620	-	.	ID="RND-5_FAMILY-1597";Tend="1615";Tstart="899";shortTE="F";uid="fa4de35f-0ce3-4660-a9eb-b5c526bace24"
JACXSJ010002815.1	RepeatMasker	DNA/hAT-Tip100	9657	9769	419	+	.	ID="RND-6_FAMILY-2546";Tend="1608";Tstart="1498";shortTE="F";uid="8d9d48b6-1e48-4542-878e-f282b9d699ff"
JACXSJ010002815.1	RepeatMasker	DNA/Ginger	21692	21981	1480	+	.	ID="RND-6_FAMILY-2859";Tend="2148";Tstart="1862";shortTE="F";uid="c650dacd-3f88-4bf7-a0ce-f39df2c494ea"
JACXSJ010002815.1	RepeatMasker	DNA	32981	33141	649	+	.	ID="ttaa3c_ap";Tend="425";Tstart="283";shortTE="F";uid="5fd83d64-ee37-4c0e-802a-09c48389a27e"
JACXSJ010002815.1	RepeatMasker	DNA/Ginger-1	28545	29640	5914	+	.	ID="RND-6_FAMILY-313";Tend="1851";Tstart="774";shortTE="F";uid="cca4cc8f-388f-4efd-955a-4baa1a858050"
JACXSJ010002815.1	RepeatMasker	Retroposon?	2502	2760	564	+	.	ID="SINE2-2_AP";Tend="263";Tstart="1";shortTE="F";uid="2ace6ca2-0193-4946-a50c-02dc6ec9b5eb"
JACXSJ010002815.1	RepeatMasker	DNA/Ginger	23966	24244	1563	+	.	ID="RND-6_FAMILY-2859";Tend="2493";Tstart="2216";shortTE="F";uid="aab29959-41e0-407f-bf4a-dce83e256f82"
JACXSJ010002815.1	RepeatMasker	DNA/Ginger-1	9921	11292	7605	+	.	ID="rnd-6_family-313";Tend="2446";Tstart="1179";shortTE="F";uid="ddf2ee46-c8b5-495a-b468-8c40d28981a3"
JACXSJ010002815.1	RepeatMasker	RC/Helitron	22687	22810	5242	+	.	ID="RND-6_FAMILY-5008";Tend="950";Tstart="244";shortTE="F";uid="e2baeb44-acb5-4426-aca3-351e1eca3989"
JACXSJ010002815.1	RepeatMasker	DNA/Ginger	11465	12173	1096	+	.	ID="RND-6_FAMILY-2859";TEgroup="ctg_2815%7CRND-6_FAMILY-2859%7C1";Tend="2245";Tstart="776";shortTE="F";uid="c4d22c09-74a0-477b-b5ac-0fda6da94d53"
JACXSJ010002815.1	RepeatMasker	DNA	4225	4355	456	+	.	ID="TTAA2D_AP";Tend="126";Tstart="1";shortTE="F";uid="3050f01e-45fc-4998-a472-4cd6e41c051b"
JACXSJ010002815.1	RepeatMasker	DNA/Ginger-1	7465	7769	740	+	.	ID="RND-6_FAMILY-313";Tend="1523";Tstart="1224";shortTE="F";uid="b46252bc-49c9-478b-884e-4459d5e8fed5"
JACXSJ010002815.1	RepeatMasker	DNA/hAT-hAT19	26401	26775	1855	+	.	ID="RND-1_FAMILY-42";Tend="3264";Tstart="2900";shortTE="F";uid="bfe46131-03e1-4c30-89dd-93fca9304bb7"
JACXSJ010002815.1	RepeatMasker	Retroposon?	21340	21691	1038	+	.	ID="RND-6_FAMILY-29939";Tend="2382";Tstart="1857";shortTE="F";uid="49f34652-30dc-42a8-bf42-48fa4c9b9bd0"
JACXSJ010002815.1	RepeatMasker	RC/Helitron	16926	18321	9277	+	.	ID="RND-1_FAMILY-73";Tend="2638";Tstart="1291";shortTE="F";uid="56f8b2d2-861a-42ba-81d8-d01d539b2d9f"
JACXSJ010002815.1	RepeatMasker	Retroposon?	26790	27042	441	+	.	ID="RND-5_FAMILY-4166";TEgroup="ctg_2815%7CRND-5_FAMILY-4166%7C1";Tend="829";Tstart="623";shortTE="F";uid="4026509e-6c99-44bf-8107-c84bce4db845"
JACXSJ010002815.1	RepeatMasker	DNA/Ginger	12438	12706	474	+	.	ID="RND-6_FAMILY-2859";Tend="2531";Tstart="2308";shortTE="F";uid="fedf4dbe-3bf8-40b4-907e-ab4a0cc5d6b6"
JACXSJ010002815.1	RepeatMasker	DNA/hAT-hAT19	18683	19150	2312	+	.	ID="RND-1_FAMILY-42";Tend="3517";Tstart="3061";shortTE="F";uid="a2181042-68d8-41da-9472-75a7a69b2ac0"
JACXSJ010002815.1	RepeatMasker	DNA	3122	3250	742	+	.	ID="dna4-2_ap";Tend="769";Tstart="641";shortTE="F";uid="0ba7dfbe-9a10-4a0d-9117-f953b9da3e4c"
JACXSJ010002815.1	RepeatMasker	RC/Helitron	18544	18680	668	+	.	ID="RND-5_FAMILY-7613";Tend="1865";Tstart="1727";shortTE="F";uid="9d6610dd-2ed4-4255-afd8-470763d7f852"
JACXSJ010002815.1	RepeatMasker	DNA/MULE-MuDR	19881	21134	5366	+	.	ID="RND-6_FAMILY-4224";TEgroup="ctg_2815%7CRND-6_FAMILY-4224%7C1";Tend="2126";Tstart="835";shortTE="F";uid="8ec1ec68-b9fc-4a26-8aa2-283bae0e4279"
JACXSJ010002815.1	RepeatMasker	Unknown	8981	9750	4869	+	.	ID="RND-5_FAMILY-4870";Tend="1671";Tstart="868";shortTE="F";uid="7fb510a1-2658-41cc-9d84-e9a48a14720f"
JACXSJ010002815.1	RepeatMasker	DNA	5441	5741	914	-	.	ID="TTAA2D_AP";Tend="298";Tstart="1";shortTE="F";uid="f6d6bf42-4e6f-49a8-91a0-6b775f3d90cd"
JACXSJ010002815.1	RepeatMasker	LINE/CR1	31107	33005	7651	-	.	ID="RND-6_FAMILY-14397";Tend="2221";Tstart="379";shortTE="F";uid="8e1aa540-58d1-4720-a890-e477e870afba"
JACXSJ010002815.1	RepeatMasker	RC/Helitron	22046	22495	2116	-	.	ID="HELITRON-1_ETAL";Tend="579";Tstart="156";shortTE="F";uid="dd33f644-2b72-42e7-9ccd-cfe187ddd0d1"
JACXSJ010002815.1	RepeatMasker	RC/Helitron	22811	24004	6641	-	.	ID="RND-1_FAMILY-215";Tend="1790";Tstart="637";shortTE="F";uid="b4771701-41be-4f8c-85d0-a1ac401257a6"
JACXSJ010002815.1	RepeatMasker	RC/Helitron	18227	18655	640	-	.	ID="RND-1_FAMILY-43";Tend="1519";Tstart="1108";shortTE="F";uid="30614208-6e73-4792-9e29-77ca6e2155e4"
JACXSJ010002815.1	RepeatMasker	Unknown	24039	26571	7858	-	.	ID="RND-5_FAMILY-1186";Tend="2299";Tstart="5";shortTE="F";uid="735ae939-211a-4dc5-9808-225b84ac0d81"
JACXSJ010002815.1	RepeatMasker	DNA/Ginger	7353	7464	636	-	.	ID="RND-6_FAMILY-2859";Tend="2118";Tstart="1726";shortTE="F";uid="5c843ef7-265f-4a24-b6e0-dd98325cb1d0"
JACXSJ010002815.1	RepeatMasker	Unknown	14874	15710	768	-	.	ID="RND-4_FAMILY-419";Tend="1715";Tstart="620";shortTE="F";uid="6c4dc165-e10b-4059-be4a-1ee38e17b595"
JACXSJ010002815.1	RepeatMasker	Retroposon?	18855	19289	573	-	.	ID="RND-1_FAMILY-194";Tend="419";Tstart="10";shortTE="F";uid="86427f4b-757a-4bb6-895d-8567ded96a8f"
JACXSJ010002815.1	RepeatMasker	DNA/Ginger-1	21203	21339	2264	-	.	ID="rnd-6_family-313";Tend="2315";Tstart="1924";shortTE="F";uid="aaaee919-90d9-4770-a1e3-10c2617ce7d7"
JACXSJ010002815.1	RepeatMasker	DNA/Ginger-1	2761	2885	556	-	.	ID="RND-6_FAMILY-313";Tend="2407";Tstart="2057";shortTE="F";uid="f82f7ea2-f0b8-4ae5-86d8-4e15dd674865"
JACXSJ010002815.1	RepeatMasker	DNA/P	35554	35891	1465	-	.	ID="RND-6_FAMILY-3099";Tend="1631";Tstart="1292";shortTE="F";uid="65d3b45c-9728-4dd1-b4a7-f996d2d25e23"
JACXSJ010002815.1	RepeatMasker	DNA	19363	19634	1308	-	.	ID="RND-6_FAMILY-12019";Tend="1410";Tstart="1160";shortTE="F";uid="7e2aff95-27af-4326-a4fd-2b1f169ddb0b"
JACXSJ010002815.1	RepeatMasker	Unknown	15869	16026	619	-	.	ID="RND-6_FAMILY-9228";Tend="1302";Tstart="1149";shortTE="F";uid="6db5c117-c3c5-46f8-8b91-ab83cad36da3"
JACXSJ010002816.1	RepeatMasker	DNA/MULE-MuDR	4027	4341	670	+	.	ID="RND-6_FAMILY-2686";Tend="1013";Tstart="702";shortTE="F";uid="c5940b37-73e5-46c1-a5e8-22f3b92e7558"
JACXSJ010002816.1	RepeatMasker	LINE/R2	8717	10361	6228	+	.	ID="R2-1_API";Tend="1640";Tstart="3";shortTE="F";uid="b28600d0-a34d-441c-9d4c-4dcf02fb9e67"
JACXSJ010002816.1	RepeatMasker	LTR/Gypsy	21302	21490	719	+	.	ID="RND-6_FAMILY-2644";Tend="643";Tstart="437";shortTE="F";uid="5de1610e-ab14-44c0-bcc1-9bfb724d5e9a"
JACXSJ010002816.1	RepeatMasker	Unknown	26159	26339	512	+	.	ID="RND-6_FAMILY-6964";Tend="1009";Tstart="846";shortTE="F";uid="ba33016e-1093-484f-9bee-7967c80bbaa5"
JACXSJ010002816.1	RepeatMasker	LINE/R2	14563	16296	7471	+	.	ID="R2-2_API";Tend="2098";Tstart="368";shortTE="F";uid="079a0b98-d4ef-4737-8f30-ad43d2303880"
JACXSJ010002816.1	RepeatMasker	DNA/Ginger-2	707	1823	1182	+	.	ID="RND-6_FAMILY-1268";Tend="2044";Tstart="960";shortTE="F";uid="929331a6-1dc3-42dd-b4c0-3d8e329ad3fd"
JACXSJ010002816.1	RepeatMasker	DNA/MULE-MuDR	17196	18890	10181	+	.	ID="rnd-6_family-23674";Tend="2480";Tstart="637";shortTE="F";uid="74e65417-4bfc-4844-9a17-fb8a06750416"
JACXSJ010002816.1	RepeatMasker	DNA/TcMar-Tc1	2637	2954	1200	-	.	ID="RND-1_FAMILY-46";Tend="838";Tstart="509";shortTE="F";uid="401f2e4e-6e24-4e59-9a44-3bcc47f05f3c"
JACXSJ010002816.1	RepeatMasker	Unknown	30	199	913	-	.	ID="RND-1_FAMILY-283";Tend="1082";Tstart="900";shortTE="F";uid="6f86cb0d-14de-4e0d-9427-67725771b937"
JACXSJ010002816.1	RepeatMasker	DNA/P	16887	17174	590	-	.	ID="DNA8-4B_AP";Tend="264";Tstart="1";shortTE="F";uid="3552f4cd-8c10-461b-a955-cd5d154f57a4"
JACXSJ010002816.1	RepeatMasker	DNA/PIF-Harbinger	13759	13944	454	-	.	ID="ISL2EU-N2_LMI";Tend="470";Tstart="285";shortTE="F";uid="a1e65753-2b20-4529-8921-6c17a6c09457"
JACXSJ010002816.1	RepeatMasker	DNA/PIF-Harbinger	11511	12384	826	-	.	ID="ISL2EU-7_CFL";Tend="2240";Tstart="1367";shortTE="F";uid="a71c3dd3-d027-4f6c-b819-0ab92d31e497"
JACXSJ010002816.1	RepeatMasker	DNA	30228	30874	3020	-	.	ID="RND-5_FAMILY-2287";Tend="1423";Tstart="801";shortTE="F";uid="c63ef1bf-0385-496e-9fd2-1453e10a5ffc"
JACXSJ010002817.1	RepeatMasker	DNA/hAT-Ac	1	516	4020	+	.	ID="RND-6_FAMILY-642";Tend="1952";Tstart="1444";shortTE="F";uid="e4b3b61e-5afc-471c-bef3-e75accfa69be"
JACXSJ010002817.1	RepeatMasker	LTR/Gypsy	1724	1952	1237	+	.	ID="RND-6_FAMILY-589";Tend="308";Tstart="117";shortTE="F";uid="e42b3a6b-7c24-4cf1-a625-d98ca26827a9"
JACXSJ010002817.1	RepeatMasker	Unknown	29699	30124	1266	+	.	ID="RND-6_FAMILY-797";Tend="1265";Tstart="851";shortTE="F";uid="e385fb91-fc18-4e42-bd41-66b2b5b51cf7"
JACXSJ010002817.1	RepeatMasker	DNA/Kolobok-E	13720	14177	987	+	.	ID="KOLOBOKE-3_AP";Tend="8982";Tstart="8519";shortTE="F";uid="278a546d-f518-4136-94e8-7c5614945581"
JACXSJ010002817.1	RepeatMasker	LTR/Gypsy	1073	1273	442	+	.	ID="RND-6_FAMILY-15341";Tend="775";Tstart="586";shortTE="F";uid="1bfb4967-afc4-4d61-853b-c178bb0c6a77"
JACXSJ010002817.1	RepeatMasker	DNA/hAT-hAT19	27955	28614	3648	+	.	ID="RND-6_FAMILY-1053";Tend="1618";Tstart="877";shortTE="F";uid="15606a1a-48b4-443a-a8e6-8a4c5af9ba5e"
JACXSJ010002817.1	RepeatMasker	Unknown	28680	29324	1040	+	.	ID="RND-6_FAMILY-797";Tend="805";Tstart="97";shortTE="F";uid="28961602-c577-4bce-88fc-3ef4595e01ee"
JACXSJ010002817.1	RepeatMasker	DNA/hAT-Ac	24847	24996	422	+	.	ID="RND-5_FAMILY-9120";Tend="1213";Tstart="1062";shortTE="F";uid="cf5554e7-e19f-4863-bdc5-1eec78160b15"
JACXSJ010002817.1	RepeatMasker	LTR/Gypsy	6377	6929	612	+	.	ID="GYPSY-5_PBA-I";Tend="5057";Tstart="4508";shortTE="F";uid="1499504e-5ee5-450a-bb78-243f8a0d15b8"
JACXSJ010002817.1	RepeatMasker	DNA	10506	10879	629	+	.	ID="RND-1_FAMILY-47";Tend="2106";Tstart="1737";shortTE="F";uid="171afb37-f7ee-4b19-9015-2e7ec71197cc"
JACXSJ010002817.1	RepeatMasker	LTR/Gypsy	2219	4148	16270	+	.	ID="RND-6_FAMILY-589";Tend="2258";Tstart="369";shortTE="F";uid="aec9a07c-ceca-4998-af9a-65504957f38d"
JACXSJ010002817.1	RepeatMasker	LTR/Gypsy	4251	5741	2080	+	.	ID="GYPSY-5_PBA-I";Tend="4418";Tstart="2259";shortTE="F";uid="3eb604c8-6d13-450f-b620-2736ea6a4e7c"
JACXSJ010002817.1	RepeatMasker	RC/Helitron	8927	9572	648	+	.	ID="RND-5_FAMILY-4025";Tend="675";Tstart="67";shortTE="F";uid="fbcd677e-2392-466d-8ab6-be09e238b40b"
JACXSJ010002817.1	RepeatMasker	DNA/hAT-hAT19	25783	26045	592	-	.	ID="DNA8-71_AP";Tend="259";Tstart="8";shortTE="F";uid="ca080fc5-204f-4225-887a-fb1aa31117e8"
JACXSJ010002817.1	RepeatMasker	LTR/Gypsy	6531	9253	21369	-	.	ID="RND-6_FAMILY-9186";Tend="2776";Tstart="206";shortTE="F";uid="608581b4-1505-40bd-9ad6-174553c86e03"
JACXSJ010002817.1	RepeatMasker	LTR/Gypsy	1246	1349	563	-	.	ID="RND-6_FAMILY-9186";Tend="90";Tstart="3";shortTE="F";uid="801e8d8d-872d-4495-b96b-685496917e5d"
JACXSJ010002817.1	RepeatMasker	Unknown	11904	12590	4238	-	.	ID="RND-1_FAMILY-192";Tend="1687";Tstart="991";shortTE="F";uid="d04368ec-bbb9-41a5-a3e8-e56379d15efe"
JACXSJ010002817.1	RepeatMasker	LTR/Gypsy	9619	9721	566	-	.	ID="RND-6_FAMILY-9186";Tend="90";Tstart="5";shortTE="F";uid="3e0c8e4b-24b8-4c47-942e-383e018d0500"
JACXSJ010002817.1	RepeatMasker	DNA/Kolobok-E	10346	10835	3177	-	.	ID="RND-6_FAMILY-40";Tend="928";Tstart="427";shortTE="F";uid="ec8e7aac-12a0-49a9-bd73-66b990facc11"
JACXSJ010002817.1	RepeatMasker	DNA	33449	33619	699	-	.	ID="ttaa22_ap";Tend="168";Tstart="4";shortTE="F";uid="1e5279fa-09fe-4405-9298-62983cbb7469"
JACXSJ010002817.1	RepeatMasker	DNA/TcMar-m44	314	702	1726	-	.	ID="RND-6_FAMILY-645";TEgroup="ctg_2817%7CRND-6_FAMILY-645%7C1";Tend="955";Tstart="627";shortTE="F";uid="74393382-9e10-4b16-b5c4-c429f235de2c"
JACXSJ010002818.1	RepeatMasker	LINE/L2	17758	20051	4327	+	.	ID="RND-6_FAMILY-8630";Tend="2224";Tstart="97";shortTE="F";uid="d851be5f-e2cc-4747-ad8f-1308c274b6bc"
JACXSJ010002818.1	RepeatMasker	DNA	25793	26601	3055	+	.	ID="DNA4-2_AP";Tend="769";Tstart="1";shortTE="F";uid="205a9a86-f386-4e47-9a45-36d0cc84bf29"
JACXSJ010002818.1	RepeatMasker	DNA/hAT	7357	7953	3135	+	.	ID="RND-4_FAMILY-2044";Tend="1512";Tstart="947";shortTE="F";uid="03f29260-9002-4bd8-8d03-07340e8ae1e8"
JACXSJ010002818.1	RepeatMasker	DNA/TcMar-Tc1	11621	12005	2331	+	.	ID="RND-5_FAMILY-1747";Tend="1409";Tstart="993";shortTE="F";uid="2fdca6eb-e1b9-4a41-9ba1-b114ec3cdf87"
JACXSJ010002818.1	RepeatMasker	DNA	2607	2765	669	+	.	ID="dna4-2_ap";Tend="158";Tstart="5";shortTE="F";uid="496877c0-3fe6-4948-8140-d2c8347d0d7f"
JACXSJ010002818.1	RepeatMasker	DNA	2770	2989	1133	+	.	ID="DNA4-2_AP";Tend="503";Tstart="283";shortTE="F";uid="385db235-94d2-413b-8cbc-08be2a677261"
JACXSJ010002818.1	RepeatMasker	LINE/CR1	24191	24781	609	+	.	ID="RND-6_FAMILY-4536";Tend="1291";Tstart="712";shortTE="F";uid="157088c0-4372-4fa5-b3dd-f3402ce038c0"
JACXSJ010002818.1	RepeatMasker	LINE/CR1	6331	6476	591	+	.	ID="RND-6_FAMILY-14766";Tend="1545";Tstart="1403";shortTE="F";uid="68ec3e7b-1c05-4a3d-bafa-708372068522"
JACXSJ010002818.1	RepeatMasker	DNA/hAT-hAT19	32799	32933	516	+	.	ID="RND-6_FAMILY-3480";Tend="2543";Tstart="2416";shortTE="F";uid="6cc6be0b-496d-4e6a-8fae-9cb4961d0d9c"
JACXSJ010002818.1	RepeatMasker	DNA/hAT-hAT19	33261	33434	722	+	.	ID="RND-6_FAMILY-3480";Tend="2825";Tstart="2655";shortTE="F";uid="e30fa1af-6948-45ab-910c-d9077dbf8c11"
JACXSJ010002818.1	RepeatMasker	DNA/hAT	9334	9443	552	+	.	ID="RND-4_FAMILY-2044";Tend="1637";Tstart="1507";shortTE="F";uid="cae40d17-82a1-4f6f-a56c-3f26bc6f035e"
JACXSJ010002818.1	RepeatMasker	LINE/I	5205	5690	2473	+	.	ID="RND-5_FAMILY-536";Tend="2095";Tstart="1612";shortTE="F";uid="c9f09ebb-df35-484a-9eea-f2ee7983fc9d"
JACXSJ010002818.1	RepeatMasker	Unknown	4437	4807	2211	+	.	ID="RND-5_FAMILY-1143";Tend="1384";Tstart="991";shortTE="F";uid="981434b0-e298-4734-a5dd-9dc07d4d9b5d"
JACXSJ010002818.1	RepeatMasker	Unknown	31266	31555	1786	+	.	ID="RND-6_FAMILY-10911";Tend="1166";Tstart="869";shortTE="F";uid="44f1417f-4b39-45d5-80de-6ab7db75db96"
JACXSJ010002818.1	RepeatMasker	DNA/hAT-Tip100	28330	28756	1517	-	.	ID="RND-1_FAMILY-32";Tend="1446";Tstart="1036";shortTE="F";uid="5f8d5c77-e979-490f-a393-bb143b676576"
JACXSJ010002818.1	RepeatMasker	DNA	15629	16190	3793	-	.	ID="RND-3_FAMILY-48";Tend="1505";Tstart="946";shortTE="F";uid="0115b9d2-6187-48fc-aa0d-9e53f9333dbf"
JACXSJ010002818.1	RepeatMasker	DNA/TcMar-Tc1	14294	14768	2971	-	.	ID="RND-5_FAMILY-1747";Tend="1456";Tstart="969";shortTE="F";uid="c868bb81-8485-4796-8bd5-2d50826c68c2"
JACXSJ010002818.1	RepeatMasker	DNA	7728	9336	1648	-	.	ID="RND-6_FAMILY-1885";TEgroup="ctg_2818%7CRND-6_FAMILY-1885%7C1";Tend="1630";Tstart="384";shortTE="F";uid="90aaea03-92e1-4785-88bc-cbe8bddfe752"
JACXSJ010002818.1	RepeatMasker	Unknown	13869	14129	1050	-	.	ID="RND-5_FAMILY-6641";Tend="846";Tstart="602";shortTE="F";uid="00b5e6fe-bee9-460f-a91d-dbd6cbc8574c"
JACXSJ010002818.1	RepeatMasker	DNA	342	866	1421	-	.	ID="DNA8-31_AP";Tend="558";Tstart="1";shortTE="F";uid="a166aac0-a554-4670-8141-a67c4f05881f"
JACXSJ010002818.1	RepeatMasker	DNA/P	32973	33121	588	-	.	ID="RND-5_FAMILY-1377";Tend="1212";Tstart="1058";shortTE="F";uid="df89a7fd-4ce4-451b-ab96-c387de67a480"
JACXSJ010002818.1	RepeatMasker	DNA	11938	12778	2194	-	.	ID="dna4-2_ap";Tend="1604";Tstart="1";shortTE="F";uid="1cd84521-9a77-4e71-9913-69a1ca26648d"
JACXSJ010002818.1	RepeatMasker	Unknown	1	199	1823	-	.	ID="RND-6_FAMILY-9101";Tend="1123";Tstart="925";shortTE="F";uid="7f77713c-4a74-429a-a8d7-64502bf214a7"
JACXSJ010002818.1	RepeatMasker	DNA/hAT	31074	31204	564	-	.	ID="RND-4_FAMILY-327";Tend="865";Tstart="716";shortTE="F";uid="50220b5a-b8ba-4e93-9601-bb15ee796568"
JACXSJ010002818.1	RepeatMasker	DNA/hAT-hAT19	22609	24060	5573	-	.	ID="RND-6_FAMILY-3983";TEgroup="ctg_2818%7CRND-6_FAMILY-3983%7C1";Tend="2580";Tstart="193";shortTE="F";uid="22075ee1-63c6-44e9-81d7-96a4b68f2205"
JACXSJ010002819.1	RepeatMasker	RC/Helitron	33187	34009	4977	+	.	ID="RND-1_FAMILY-7";Tend="2021";Tstart="1246";shortTE="F";uid="92b3f3a0-9611-4c63-b857-ebcaa8c3ee08"
JACXSJ010002819.1	RepeatMasker	DNA	4736	4972	638	+	.	ID="ttaa2c_ap";Tend="253";Tstart="15";shortTE="F";uid="f1f77af6-a9ec-4d9a-8417-deaf5d145cf2"
JACXSJ010002819.1	RepeatMasker	DNA/hAT-Ac	34013	34596	1255	+	.	ID="RND-4_FAMILY-36";Tend="1423";Tstart="884";shortTE="F";uid="8a1c2902-a6d2-4fc5-bfd8-aaaa1524e009"
JACXSJ010002819.1	RepeatMasker	DNA/TcMar-Pogo	35804	36003	1565	+	.	ID="RND-5_FAMILY-251";Tend="2057";Tstart="1858";shortTE="F";uid="3ad8f83a-a340-46c0-a694-3161eeb6bfbc"
JACXSJ010002819.1	RepeatMasker	RC/Helitron	21177	21428	1311	+	.	ID="RND-1_FAMILY-43";Tend="1155";Tstart="869";shortTE="F";uid="8215c7ae-9bd4-4ee4-8d5e-27c829c4683f"
JACXSJ010002819.1	RepeatMasker	DNA/Ginger-1	14629	15408	5011	+	.	ID="RND-6_FAMILY-313";Tend="2441";Tstart="1623";shortTE="F";uid="3c4db625-64b6-4f73-b23e-8256e1b6ea4c"
JACXSJ010002819.1	RepeatMasker	DNA/Ginger-1	6389	8112	9402	+	.	ID="rnd-6_family-313";Tend="2440";Tstart="769";shortTE="F";uid="81e54e20-de97-4dac-8ee0-66aa6db028d3"
JACXSJ010002819.1	RepeatMasker	DNA/Kolobok-E	25625	26064	1225	+	.	ID="RND-6_FAMILY-18295";Tend="2247";Tstart="1772";shortTE="F";uid="9924855c-f1c0-4f69-a8b2-45137643491d"
JACXSJ010002819.1	RepeatMasker	Retroposon?	9360	9843	1415	+	.	ID="SINE2-1_AP";Tend="1110";Tstart="589";shortTE="F";uid="a3af85bf-ef13-4432-9c2d-e46a24630e78"
JACXSJ010002819.1	RepeatMasker	DNA	5100	5278	513	+	.	ID="DNA-TTAA-1_AP";Tend="396";Tstart="213";shortTE="F";uid="a31779ea-0808-49ca-820a-64393fc5dbd2"
JACXSJ010002819.1	RepeatMasker	DNA/Ginger-1	2785	3498	1088	+	.	ID="RND-6_FAMILY-8533";Tend="2652";Tstart="1924";shortTE="F";uid="af7549fe-2458-4feb-9ee5-d13ab12a2344"
JACXSJ010002819.1	RepeatMasker	DNA/Ginger	16502	17036	2155	+	.	ID="RND-6_FAMILY-2859";Tend="1336";Tstart="815";shortTE="F";uid="11666801-c1ee-4e3d-b8b6-31162552a76d"
JACXSJ010002819.1	RepeatMasker	Unknown	29929	30508	3189	+	.	ID="RND-6_FAMILY-5004";Tend="1467";Tstart="876";shortTE="F";uid="37fc02fa-56c8-4cfc-bde4-b5e1cc7014fa"
JACXSJ010002819.1	RepeatMasker	DNA/MULE-MuDR	30572	31020	484	+	.	ID="RND-5_FAMILY-9265";TEgroup="ctg_2819%7CRND-5_FAMILY-9265%7C1";Tend="1228";Tstart="821";shortTE="T";uid="c3929926-2370-43f5-8efb-f00f2871a4d0"
JACXSJ010002819.1	RepeatMasker	Unknown	35112	35816	1583	-	.	ID="RND-1_FAMILY-203";Tend="706";Tstart="2";shortTE="F";uid="0cd3c749-5231-4a1b-961e-564366fc9c0a"
JACXSJ010002819.1	RepeatMasker	DNA/hAT-Charlie	29379	29488	639	-	.	ID="RND-5_FAMILY-1409";Tend="1288";Tstart="1181";shortTE="F";uid="6ea8cad7-664b-496d-91be-9d5f40f2becf"
JACXSJ010002819.1	RepeatMasker	DNA/Ginger	28913	29049	740	-	.	ID="RND-6_FAMILY-2859";Tend="1749";Tstart="1614";shortTE="F";uid="0c007e61-a4cb-4cf8-a5cc-f33d8a5fa06e"
JACXSJ010002819.1	RepeatMasker	RC/Helitron	21047	21176	1244	-	.	ID="RND-1_FAMILY-7";Tend="2159";Tstart="1738";shortTE="F";uid="73a22a76-961f-40e2-830d-aa778ed37f2a"
JACXSJ010002819.1	RepeatMasker	DNA/MULE-MuDR	30597	30848	681	-	.	ID="RND-6_FAMILY-658";Tend="2501";Tstart="2236";shortTE="F";uid="9687555f-58f6-47db-bf0c-cf0e7628dcf6"
JACXSJ010002819.1	RepeatMasker	DNA/Ginger	25697	26450	5092	-	.	ID="RND-6_FAMILY-2859";Tend="2513";Tstart="1742";shortTE="F";uid="bc1e82b2-2c19-4d72-a1f3-81b5f13978f3"
JACXSJ010002819.1	RepeatMasker	Retroposon?	16471	16706	480	-	.	ID="RND-6_FAMILY-3490";Tend="1107";Tstart="865";shortTE="F";uid="9a753b66-7434-46d2-9b8a-ca0a4e364a86"
JACXSJ010002819.1	RepeatMasker	DNA/hAT?	33393	34229	1868	-	.	ID="RND-1_FAMILY-11";Tend="1601";Tstart="779";shortTE="F";uid="33eb43b6-a3b7-422f-b7c5-30cdacfc96da"
JACXSJ010002819.1	RepeatMasker	LINE/I	2344	2663	2303	-	.	ID="RND-6_FAMILY-8520";Tend="1234";Tstart="907";shortTE="F";uid="8f6be100-cdb4-4981-96ef-28d79aaeb87f"
JACXSJ010002819.1	RepeatMasker	DNA/Kolobok-E	7890	8149	714	-	.	ID="RND-6_FAMILY-3868";Tend="1357";Tstart="1098";shortTE="F";uid="82c492d2-b36b-4d2b-8f30-a759891d8eb0"
JACXSJ010002819.1	RepeatMasker	Unknown	11143	11633	1195	-	.	ID="RND-5_FAMILY-609";Tend="982";Tstart="549";shortTE="F";uid="bbc93f4e-ccef-4f1c-9791-4aa50a49f3eb"
JACXSJ010002819.1	RepeatMasker	DNA	18053	18278	1357	-	.	ID="RND-6_FAMILY-5848";Tend="1215";Tstart="956";shortTE="F";uid="9db31855-20da-42da-a901-b8a5f0a20009"
JACXSJ010002819.1	RepeatMasker	DNA/hAT-hATm	13519	14181	2932	-	.	ID="RND-5_FAMILY-5311";Tend="2967";Tstart="2482";shortTE="F";uid="1f94aaa2-ec2f-4a3c-8e7c-755db23e53a5"
JACXSJ010000282.1	RepeatMasker	Unknown	286471	286603	415	+	.	ID="RND-6_FAMILY-13039";Tend="670";Tstart="545";shortTE="F";uid="02e776bd-9aca-47f6-8fa1-5946e59303bf"
JACXSJ010000282.1	RepeatMasker	DNA/TcMar-Tc1	190469	190926	2411	+	.	ID="RND-5_FAMILY-1747";Tend="1457";Tstart="993";shortTE="F";uid="4ec135fd-3070-48f5-b01a-48c984f15b70"
JACXSJ010000282.1	RepeatMasker	DNA/hAT	32870	33662	4705	+	.	ID="RND-5_FAMILY-5290";Tend="1770";Tstart="961";shortTE="F";uid="a51fe599-e723-4689-8c29-3acab3fea889"
JACXSJ010000282.1	RepeatMasker	DNA/TcMar-Pogo	9018	9227	957	+	.	ID="RND-6_FAMILY-4524";Tend="1784";Tstart="1587";shortTE="F";uid="449ad2f0-c79c-43b0-baa2-121fb42a0a74"
JACXSJ010000282.1	RepeatMasker	RC/Helitron	27997	28204	1753	+	.	ID="RND-6_FAMILY-6680";Tend="659";Tstart="452";shortTE="F";uid="377b05a1-485e-40f2-9e25-bc0cbc5ccdff"
JACXSJ010000282.1	RepeatMasker	DNA	34343	34500	606	+	.	ID="dna4-2_ap";Tend="295";Tstart="154";shortTE="F";uid="6e5dd256-0a66-4a58-934b-397c63075fd4"
JACXSJ010000282.1	RepeatMasker	DNA/Kolobok-E	273398	273997	581	+	.	ID="KOLOBOKE-4_AP";Tend="3220";Tstart="2589";shortTE="F";uid="f49bba46-a464-4d01-ae3e-451e23c8054c"
JACXSJ010000282.1	RepeatMasker	RC/Helitron?	95712	95913	832	+	.	ID="RND-5_FAMILY-2405";Tend="1672";Tstart="1480";shortTE="F";uid="29a7a488-910f-4efb-8f03-f44281b357e7"
JACXSJ010000282.1	RepeatMasker	Unknown	36487	36701	665	+	.	ID="RND-1_FAMILY-8";Tend="1226";Tstart="1008";shortTE="F";uid="444a96ed-bddd-4ae4-a016-7af60ad9818e"
JACXSJ010000282.1	RepeatMasker	DNA/TcMar-Tc1	29584	29696	469	+	.	ID="MARINER-32_AEC";Tend="1058";Tstart="942";shortTE="F";uid="d2e668d1-d059-42be-9a22-20d0d07f851e"
JACXSJ010000282.1	RepeatMasker	Unknown	244061	244780	5481	+	.	ID="RND-1_FAMILY-187";Tend="1924";Tstart="1194";shortTE="F";uid="0e7617a5-e36b-4a4d-97d1-a089c592f857"
JACXSJ010000282.1	RepeatMasker	DNA/TcMar-Tc1	255073	255575	2627	+	.	ID="RND-5_FAMILY-1747";Tend="1458";Tstart="962";shortTE="F";uid="abbc79b4-10df-4464-91fe-080ee7d876c7"
JACXSJ010000282.1	RepeatMasker	DNA/hAT	160152	160639	912	+	.	ID="RND-4_FAMILY-2044";TEgroup="ctg_282%7CRND-4_FAMILY-2044%7C1";Tend="1587";Tstart="963";shortTE="F";uid="deec21b0-9f77-4f58-8acf-89e3df3b5029"
JACXSJ010000282.1	RepeatMasker	Unknown	82213	82895	2431	+	.	ID="RND-1_FAMILY-187";TEgroup="ctg_282%7CRND-1_FAMILY-187%7C1";Tend="1931";Tstart="905";shortTE="F";uid="3331abcf-9118-40b5-bd80-544519f4665d"
JACXSJ010000282.1	RepeatMasker	DNA/hAT-Tip100	1072	1348	1551	+	.	ID="RND-1_FAMILY-32";Tend="1461";Tstart="1187";shortTE="F";uid="4596ea47-2875-42ab-9a01-7b38e68028b7"
JACXSJ010000282.1	RepeatMasker	DNA/hAT-Tip100	107692	107903	1011	+	.	ID="RND-1_FAMILY-38";Tend="1300";Tstart="1094";shortTE="F";uid="2fac546f-8687-4fc3-bfca-71da107dbf01"
JACXSJ010000282.1	RepeatMasker	RC/Helitron	28305	28854	3610	+	.	ID="RND-1_FAMILY-240";TEgroup="ctg_282%7CRND-1_FAMILY-240%7C1";Tend="1694";Tstart="477";shortTE="F";uid="cd078860-555e-45a8-b136-86b8aa195a0c"
JACXSJ010000282.1	RepeatMasker	DNA/Ginger-1	241471	241592	412	+	.	ID="RND-6_FAMILY-313";Tend="2453";Tstart="2327";shortTE="F";uid="d1e671aa-a8bf-4bff-aaee-ecf4cfad12e4"
JACXSJ010000282.1	RepeatMasker	Unknown	957	1110	992	+	.	ID="RND-1_FAMILY-182";Tend="229";Tstart="82";shortTE="F";uid="d8162f6c-cecd-4c57-8118-e5161ab54c11"
JACXSJ010000282.1	RepeatMasker	Retroposon?	268087	268722	824	+	.	ID="SINE2-2_AP";Tend="1141";Tstart="493";shortTE="F";uid="e3b9b566-5db9-444f-b0eb-edac89f95d4c"
JACXSJ010000282.1	RepeatMasker	Unknown	151247	151926	1477	+	.	ID="RND-6_FAMILY-18328";Tend="1364";Tstart="737";shortTE="F";uid="73dcc2c1-92b9-4dc4-9f0d-237b7794e663"
JACXSJ010000282.1	RepeatMasker	Unknown	192982	193092	514	+	.	ID="RND-1_FAMILY-103";Tend="1053";Tstart="927";shortTE="F";uid="8e25a3bd-379c-464a-a49f-10a6177ec995"
JACXSJ010000282.1	RepeatMasker	LINE/L2	217275	217619	1649	+	.	ID="RND-5_FAMILY-2703";Tend="1848";Tstart="1486";shortTE="F";uid="7a360723-228c-482b-b525-9c20daac337d"
JACXSJ010000282.1	RepeatMasker	DNA/hAT-Tip100	111624	111998	511	+	.	ID="DNA8-18_AP";Tend="682";Tstart="312";shortTE="F";uid="e79e6a30-376a-4a63-a8f1-d49cc1ba74ac"
JACXSJ010000282.1	RepeatMasker	DNA/TcMar-Tc1	116463	116759	1913	+	.	ID="RND-5_FAMILY-1747";Tend="1289";Tstart="993";shortTE="F";uid="1df3be4b-183b-4047-be7f-c92cf67f82bb"
JACXSJ010000282.1	RepeatMasker	LINE/R1-LOA	35670	36130	1638	+	.	ID="RND-5_FAMILY-2472";Tend="1592";Tstart="1129";shortTE="F";uid="02486326-797a-4707-a315-0d487438c35d"
JACXSJ010000282.1	RepeatMasker	DNA/hAT-Tip100	2580	2825	1535	+	.	ID="RND-1_FAMILY-37";Tend="1125";Tstart="893";shortTE="F";uid="f9643f1c-d023-42bd-a01a-187669481d5f"
JACXSJ010000282.1	RepeatMasker	LINE/I-Jockey	220919	221529	1524	+	.	ID="RND-5_FAMILY-3834";Tend="2746";Tstart="2166";shortTE="F";uid="348254d7-3a5d-44b1-99ef-7c4b731e0003"
JACXSJ010000282.1	RepeatMasker	DNA/TcMar-Tc1	71065	71539	1586	+	.	ID="RND-5_FAMILY-1747";Tend="1463";Tstart="988";shortTE="F";uid="c1261e86-c138-4545-9033-3caaff0fb7fc"
JACXSJ010000282.1	RepeatMasker	DNA/hAT?	95533	95670	468	+	.	ID="DNA8-60_AP";Tend="224";Tstart="83";shortTE="F";uid="1395b669-dd4b-4560-bc39-c2ce5c609ef7"
JACXSJ010000282.1	RepeatMasker	DNA	284234	284516	640	+	.	ID="RND-5_FAMILY-4053";Tend="1041";Tstart="742";shortTE="F";uid="ea54a72a-4787-43ce-8bbd-fe2749bcf43b"
JACXSJ010000282.1	RepeatMasker	DNA	292131	292427	997	+	.	ID="ttaa8_ap";Tend="560";Tstart="2";shortTE="F";uid="675b892f-e28d-41f5-86bc-7020003b0309"
JACXSJ010000282.1	RepeatMasker	RC/Helitron?	77104	77309	489	+	.	ID="RND-5_FAMILY-2405";Tend="1681";Tstart="1477";shortTE="F";uid="658e3492-544d-423d-b8b9-bf5f17864be4"
JACXSJ010000282.1	RepeatMasker	LINE/I	129651	129896	589	+	.	ID="RND-1_FAMILY-193";Tend="2486";Tstart="2236";shortTE="F";uid="f67939df-eebb-4661-b448-4ab963f3832a"
JACXSJ010000282.1	RepeatMasker	DNA/Ginger	268999	269261	565	+	.	ID="RND-6_FAMILY-2859";Tend="2464";Tstart="2245";shortTE="F";uid="070e5c67-0fb3-442a-8575-cbab03a235ef"
JACXSJ010000282.1	RepeatMasker	Unknown	105807	106043	1005	+	.	ID="RND-1_FAMILY-10";Tend="1184";Tstart="939";shortTE="F";uid="3297d16f-295f-44ab-a5f4-c5f5900b002f"
JACXSJ010000282.1	RepeatMasker	DNA/hAT-Tip100	146944	147586	3947	+	.	ID="RND-1_FAMILY-27";Tend="1590";Tstart="964";shortTE="F";uid="673ea71c-3a55-4ebd-af9b-85f197000876"
JACXSJ010000282.1	RepeatMasker	LINE/I-Jockey	221686	222054	1277	+	.	ID="RND-1_FAMILY-57";Tend="4446";Tstart="3678";shortTE="F";uid="c101f5c2-e038-4bb0-a1c2-12f0090a27b2"
JACXSJ010000282.1	RepeatMasker	DNA/Ginger-1	262236	262541	503	+	.	ID="RND-6_FAMILY-313";Tend="2417";Tstart="2104";shortTE="F";uid="ecdfce83-4461-4144-a18e-2caaeb9bdebc"
JACXSJ010000282.1	RepeatMasker	DNA	260033	260445	685	+	.	ID="ttaa2c_ap";Tend="429";Tstart="2";shortTE="F";uid="28060139-2bd4-4ebe-9751-90bae96b81eb"
JACXSJ010000282.1	RepeatMasker	DNA	55320	55706	2138	+	.	ID="TTAA20_AP";Tend="657";Tstart="264";shortTE="F";uid="3c642734-2a31-477a-93aa-3d63174ae266"
JACXSJ010000282.1	RepeatMasker	DNA/TcMar-Pogo	8832	8977	416	+	.	ID="RND-5_FAMILY-10413";Tend="1029";Tstart="888";shortTE="F";uid="9d56b024-d479-43f8-ab60-392b97488762"
JACXSJ010000282.1	RepeatMasker	DNA/hAT-hAT19	108119	108590	2204	-	.	ID="RND-6_FAMILY-3416";Tend="1430";Tstart="919";shortTE="F";uid="5b354ac8-d532-4c0d-9641-a38903a45152"
JACXSJ010000282.1	RepeatMasker	Unknown	287828	288374	2963	-	.	ID="RND-5_FAMILY-3823";Tend="1427";Tstart="864";shortTE="F";uid="5a9d6063-e474-420b-b5b5-4e9e789013ee"
JACXSJ010000282.1	RepeatMasker	Unknown	232478	233237	1880	-	.	ID="RND-6_FAMILY-1295";Tend="1238";Tstart="500";shortTE="F";uid="68676e51-7673-42b0-af15-85c81a327a56"
JACXSJ010000282.1	RepeatMasker	Unknown	193093	193193	416	-	.	ID="RND-6_FAMILY-1272";Tend="1453";Tstart="1203";shortTE="F";uid="7a825785-c492-48ef-8d31-91f7c6542bda"
JACXSJ010000282.1	RepeatMasker	DNA/hAT?	14868	15572	3898	-	.	ID="RND-1_FAMILY-11";Tend="1624";Tstart="943";shortTE="F";uid="99fb2a86-284d-41d1-aee9-1046271b81a5"
JACXSJ010000282.1	RepeatMasker	DNA/hAT-Charlie	87410	87894	2869	-	.	ID="RND-5_FAMILY-4645";Tend="1394";Tstart="875";shortTE="F";uid="607cea48-2842-4322-9289-be9396480706"
JACXSJ010000282.1	RepeatMasker	DNA/Ginger	22934	24188	2604	-	.	ID="RND-6_FAMILY-2859";TEgroup="ctg_282%7CRND-6_FAMILY-2859%7C1";Tend="2490";Tstart="809";shortTE="F";uid="13cf719b-d8dc-4dce-9d79-a3a8ffb810a2"
JACXSJ010000282.1	RepeatMasker	DNA	134674	134949	870	-	.	ID="DNA4-2_AP";Tend="768";Tstart="515";shortTE="F";uid="859adde3-f677-473c-9ebc-0d851cd85cb8"
JACXSJ010000282.1	RepeatMasker	DNA/Ginger	261419	261568	443	-	.	ID="RND-6_FAMILY-2859";Tend="2440";Tstart="2288";shortTE="F";uid="83762a26-791e-4b02-b8c5-7083c51bf67e"
JACXSJ010000282.1	RepeatMasker	DNA/TcMar-Tc1	214511	214727	471	-	.	ID="RND-1_FAMILY-46";Tend="760";Tstart="540";shortTE="F";uid="ad655441-fc38-46c7-a654-67262f2a86c5"
JACXSJ010000282.1	RepeatMasker	LINE/I-Jockey	222055	222511	3835	-	.	ID="RND-1_FAMILY-86";Tend="1435";Tstart="979";shortTE="F";uid="776f3e33-bb60-4dab-bc05-ba41c14a80f6"
JACXSJ010000282.1	RepeatMasker	DNA/Ginger-1	41242	41456	503	-	.	ID="RND-6_FAMILY-313";Tend="1012";Tstart="800";shortTE="F";uid="bbb96330-151c-46ea-b4b0-0874c64c8686"
JACXSJ010000282.1	RepeatMasker	DNA/hAT-hAT19	167601	167940	1104	-	.	ID="RND-4_FAMILY-551";Tend="1504";Tstart="1110";shortTE="F";uid="f4dbbab2-7e72-4be2-962c-736575bcdc76"
JACXSJ010000282.1	RepeatMasker	DNA/TcMar-Tc1	75004	75287	1573	-	.	ID="RND-5_FAMILY-1747";Tend="1471";Tstart="1191";shortTE="F";uid="3fd55b41-06f3-4842-8c21-288166aa6fbc"
JACXSJ010000282.1	RepeatMasker	Unknown	294896	295130	427	-	.	ID="RND-6_FAMILY-3521";TEgroup="ctg_282%7CRND-6_FAMILY-3521%7C1";Tend="1373";Tstart="946";shortTE="T";uid="5f253e13-5733-41a6-b133-08e97214dc1f"
JACXSJ010000282.1	RepeatMasker	LINE/I	205246	206111	2400	-	.	ID="RND-5_FAMILY-4562";Tend="1527";Tstart="736";shortTE="F";uid="a423db4a-ce38-4245-8bd7-e244f958713a"
JACXSJ010000282.1	RepeatMasker	DNA/Kolobok-E	18662	19171	1739	-	.	ID="RND-5_FAMILY-1320";Tend="1456";Tstart="952";shortTE="F";uid="dc3a67a1-3d21-4abc-a805-0994471bfc9e"
JACXSJ010000282.1	RepeatMasker	DNA/Ginger-1	261345	261496	438	-	.	ID="RND-5_FAMILY-839";Tend="1080";Tstart="928";shortTE="F";uid="a85428a4-9372-4754-8034-7026dc61a957"
JACXSJ010000282.1	RepeatMasker	DNA	212356	212653	1553	-	.	ID="RND-5_FAMILY-735";Tend="1220";Tstart="933";shortTE="F";uid="1e4d3031-0e7d-4d77-a887-b5999fa8490a"
JACXSJ010000282.1	RepeatMasker	DNA/Ginger	220065	220656	1903	-	.	ID="RND-6_FAMILY-2859";Tend="2506";Tstart="1890";shortTE="F";uid="aee74e18-7a68-4c89-94b0-4ef2b5b63828"
JACXSJ010000282.1	RepeatMasker	RC/Helitron	284949	285309	1634	-	.	ID="RND-5_FAMILY-1066";Tend="1263";Tstart="898";shortTE="F";uid="417fed5e-35c0-4e9c-ae9e-4824b55bfb59"
JACXSJ010000282.1	RepeatMasker	DNA/TcMar-Tc1	231567	231871	1449	-	.	ID="RND-5_FAMILY-1747";Tend="1461";Tstart="1156";shortTE="F";uid="97b9e6ed-c166-4624-a6e9-2cb0bd8018b3"
JACXSJ010000282.1	RepeatMasker	DNA	290070	290413	802	-	.	ID="dna4-3_ap";Tend="415";Tstart="156";shortTE="F";uid="4122acfe-cbc4-42c2-b081-87c6b9cd1663"
JACXSJ010000282.1	RepeatMasker	DNA/hAT-hAT19	166331	166867	1713	-	.	ID="HAT-N9_AP";Tend="588";Tstart="1";shortTE="F";uid="1bda6956-eaa3-4807-b7bc-ebd385861d1d"
JACXSJ010000282.1	RepeatMasker	Unknown	233659	233836	435	-	.	ID="RND-6_FAMILY-10931";Tend="1926";Tstart="1756";shortTE="F";uid="6a3f5ad4-d3ab-46d3-9e30-c8a891fb7f06"
JACXSJ010000282.1	RepeatMasker	Unknown	244781	244890	5474	-	.	ID="RND-1_FAMILY-217";Tend="1578";Tstart="746";shortTE="F";uid="ab1c6bbd-f046-4bcd-9779-194626b27f6c"
JACXSJ010000282.1	RepeatMasker	DNA/MULE-MuDR	2	829	4333	-	.	ID="RND-5_FAMILY-6478";Tend="1377";Tstart="555";shortTE="F";uid="b6173bcc-4b0d-4844-a549-92c6e326b070"
JACXSJ010000282.1	RepeatMasker	DNA	34512	34866	693	-	.	ID="ttaa2d_ap";Tend="393";Tstart="7";shortTE="F";uid="fada818d-fc6b-476e-a858-176fef52fbb6"
JACXSJ010000282.1	RepeatMasker	Unknown	234454	234992	1399	-	.	ID="RND-6_FAMILY-10931";Tend="779";Tstart="331";shortTE="F";uid="9302b248-6b2d-4b4f-bbe6-ee78fcd7b7e9"
JACXSJ010000282.1	RepeatMasker	DNA/TcMar-Pogo	41897	43610	4532	-	.	ID="RND-6_FAMILY-3951";Tend="2290";Tstart="631";shortTE="F";uid="7a5bb4f6-6bd6-405d-9e8c-4f102ccd5016"
JACXSJ010000282.1	RepeatMasker	Unknown	286017	286190	1066	-	.	ID="RND-6_FAMILY-2350";Tend="1778";Tstart="1606";shortTE="F";uid="9b6381ef-297d-4723-9b08-a10fe155641b"
JACXSJ010000282.1	RepeatMasker	Unknown	78006	78119	411	-	.	ID="RND-6_FAMILY-9998";Tend="1648";Tstart="1546";shortTE="F";uid="fb2a9f69-0167-41c2-9bd4-b8f5fb447501"
JACXSJ010000282.1	RepeatMasker	DNA	2023	2578	1200	-	.	ID="DNA4-2_AP";TEgroup="ctg_282%7CDNA4-2_AP%7C1";Tend="769";Tstart="29";shortTE="F";uid="61c9aea4-9d96-4749-a6a0-3b8bb99beaa4"
JACXSJ010000282.1	RepeatMasker	DNA/hAT-Tip100	191164	191351	938	-	.	ID="RND-1_FAMILY-37";Tend="1087";Tstart="893";shortTE="F";uid="cd7012cd-b5e8-4b08-9879-4175df597786"
JACXSJ010000282.1	RepeatMasker	RC/Helitron	225571	226698	7119	-	.	ID="RND-1_FAMILY-7";Tend="2051";Tstart="863";shortTE="F";uid="3462f27a-b43e-42a0-b9ae-3cb25fe0c8c5"
JACXSJ010002820.1	RepeatMasker	DNA/Ginger	31793	32127	405	+	.	ID="RND-6_FAMILY-2859";Tend="2202";Tstart="1876";shortTE="F";uid="4cb82192-b7dc-45a4-8eeb-7f59dd6b6e10"
JACXSJ010002820.1	RepeatMasker	DNA	5204	5905	2015	+	.	ID="DNA4-2_AP";Tend="769";Tstart="1";shortTE="F";uid="23ea0313-d581-437d-85c8-511643167b54"
JACXSJ010002820.1	RepeatMasker	DNA/hAT	21780	21954	401	+	.	ID="RND-4_FAMILY-2044";Tend="1144";Tstart="962";shortTE="F";uid="cd7d0a93-eecd-4563-8dd8-de024820985c"
JACXSJ010002820.1	RepeatMasker	DNA	34059	34528	2012	+	.	ID="DNA4-2_AP";Tend="769";Tstart="269";shortTE="F";uid="48582400-4ae3-48b4-b508-86a764064fab"
JACXSJ010002820.1	RepeatMasker	DNA	8709	9031	672	+	.	ID="TTAA2D_AP";Tend="387";Tstart="47";shortTE="F";uid="33c009f6-e20a-48d5-a7e2-8b011b3d8a92"
JACXSJ010002820.1	RepeatMasker	DNA/hAT-Blackjack	12575	13322	5870	+	.	ID="RND-5_FAMILY-78";Tend="1577";Tstart="814";shortTE="F";uid="d320e46b-0212-4922-aa14-d45850f83dfd"
JACXSJ010002820.1	RepeatMasker	DNA	18094	18649	540	+	.	ID="TTAA20_AP";TEgroup="ctg_2820%7CTTAA20_AP%7C1";Tend="663";Tstart="16";shortTE="F";uid="d6a6b772-e2fa-4004-b8b1-ab8ccd6c25fe"
JACXSJ010002820.1	RepeatMasker	Unknown	35384	35686	702	-	.	ID="RND-6_FAMILY-2291";Tend="1250";Tstart="913";shortTE="F";uid="e94ea747-07e7-4eb1-94ae-3511e96dcc18"
JACXSJ010002820.1	RepeatMasker	DNA/MULE-MuDR	1864	2046	484	-	.	ID="dna8-110_ap";Tend="689";Tstart="607";shortTE="F";uid="0e7bf2f1-554e-49b2-9c00-1088515be701"
JACXSJ010002821.1	RepeatMasker	DNA	23106	23385	671	+	.	ID="ttaa2c_ap";Tend="287";Tstart="25";shortTE="F";uid="3468d9e3-d625-4610-a212-f5f2ce8c2a9e"
JACXSJ010002821.1	RepeatMasker	DNA	17132	17295	513	+	.	ID="RND-5_FAMILY-735";Tend="1711";Tstart="1563";shortTE="F";uid="2bf60e7d-57d6-4e27-84d9-e1dc7b8e4923"
JACXSJ010002821.1	RepeatMasker	Retroposon?	14500	15160	582	+	.	ID="SINE2-1_AP";Tend="829";Tstart="78";shortTE="F";uid="c6525202-6068-4b1e-a40f-3906f4798739"
JACXSJ010002821.1	RepeatMasker	DNA/TcMar-Tc1	16031	16958	3561	+	.	ID="rnd-6_family-5844";Tend="1963";Tstart="939";shortTE="F";uid="aef9df4a-3c46-4ea2-89e6-64fcc78c7caf"
JACXSJ010002821.1	RepeatMasker	DNA/Ginger	2345	4306	6873	+	.	ID="RND-6_FAMILY-2859";TEgroup="ctg_2821%7CRND-6_FAMILY-2859%7C1";Tend="2304";Tstart="811";shortTE="F";uid="9fa39dd4-c6a4-41fd-b1c9-bea2b625b459"
JACXSJ010002821.1	RepeatMasker	DNA/hAT-hAT19	31749	31897	537	+	.	ID="DNA8-90_AP";Tend="150";Tstart="1";shortTE="F";uid="832485cb-9c96-4ef1-a47f-3afb6e90f3de"
JACXSJ010002821.1	RepeatMasker	DNA/Ginger	14190	14464	1165	+	.	ID="rnd-6_family-2859";Tend="1613";Tstart="576";shortTE="F";uid="457b46bb-202b-4135-8181-3090f8a3274d"
JACXSJ010002821.1	RepeatMasker	DNA/Ginger	4455	4650	1107	+	.	ID="RND-6_FAMILY-2859";Tend="1802";Tstart="1607";shortTE="F";uid="3fa5ce2d-e877-4edf-9369-162c8b5fa37c"
JACXSJ010002821.1	RepeatMasker	DNA	25491	25716	905	+	.	ID="dna4-1_ap";Tend="178";Tstart="1";shortTE="F";uid="566a4094-f164-42f1-9c83-3665d3c14abc"
JACXSJ010002821.1	RepeatMasker	DNA	25718	25931	893	+	.	ID="DNA4-1_AP";Tend="804";Tstart="557";shortTE="F";uid="d8115017-a19a-4f71-bfbd-a83b48834354"
JACXSJ010002821.1	RepeatMasker	DNA/MULE-MuDR	11235	12038	6558	+	.	ID="RND-1_FAMILY-266";Tend="1663";Tstart="861";shortTE="F";uid="ea8d4a13-d573-47d7-80a8-1d9352071db5"
JACXSJ010002821.1	RepeatMasker	DNA/Ginger	15161	15340	1165	+	.	ID="rnd-6_family-2859";Tend="2301";Tstart="1614";shortTE="F";uid="e9abd621-bf33-43dd-863a-ccb932806e0c"
JACXSJ010002821.1	RepeatMasker	DNA/hAT-Charlie	17497	17690	744	+	.	ID="DNA8-86_AP";Tend="466";Tstart="285";shortTE="F";uid="7776908f-6bd0-44ab-ab78-777c9958062f"
JACXSJ010002821.1	RepeatMasker	DNA/MULE-MuDR	12443	12688	2113	+	.	ID="RND-6_FAMILY-10845";Tend="1891";Tstart="1646";shortTE="F";uid="cad28678-7f47-4a84-b6cc-3a08071428fa"
JACXSJ010002821.1	RepeatMasker	DNA	17937	18506	3708	-	.	ID="RND-5_FAMILY-5909";Tend="1504";Tstart="944";shortTE="F";uid="ca1777c0-6d4b-4db5-bc3b-b86f5b6ec69c"
JACXSJ010002821.1	RepeatMasker	DNA/Kolobok-E	10014	10141	623	-	.	ID="RND-6_FAMILY-2763";Tend="1239";Tstart="1111";shortTE="F";uid="75ca7a69-a19a-4485-9d73-7514ec3f55fb"
JACXSJ010002821.1	RepeatMasker	DNA	6121	6563	1369	-	.	ID="TTAA2D_AP";Tend="431";Tstart="2";shortTE="F";uid="199f8d38-a172-43ab-ba82-679261a98562"
JACXSJ010002821.1	RepeatMasker	DNA/MULE-MuDR	11823	12333	1198	-	.	ID="mudr8x_ap";Tend="1854";Tstart="982";shortTE="F";uid="857bc649-ddb0-485f-ab7b-7f34509902da"
JACXSJ010002821.1	RepeatMasker	Retroposon?	33085	33225	415	-	.	ID="SINE2-2_AP";Tend="196";Tstart="36";shortTE="F";uid="da55c869-ae7b-4d91-8657-9ff06ff2c151"
JACXSJ010002821.1	RepeatMasker	DNA/TcMar-Tc1	15406	15943	3183	-	.	ID="RND-6_FAMILY-5844";Tend="1958";Tstart="1411";shortTE="F";uid="df505b80-afa4-429c-a0ef-6c4864486d38"
JACXSJ010002821.1	RepeatMasker	Retroposon?	671	1152	845	-	.	ID="RND-5_FAMILY-4166";Tend="1545";Tstart="1095";shortTE="F";uid="4ade86d5-3a7e-41eb-a599-bbf227c567ab"
JACXSJ010002822.1	RepeatMasker	Unknown	22618	23695	6106	+	.	ID="RND-6_FAMILY-2637";Tend="1526";Tstart="444";shortTE="F";uid="9804b149-682d-4b4b-8f23-c509998aa361"
JACXSJ010002822.1	RepeatMasker	LINE/I-Jockey	930	1207	436	+	.	ID="RND-6_FAMILY-8179";Tend="310";Tstart="34";shortTE="F";uid="d63ad67c-ef3a-4d66-836f-64d5a6dc7804"
JACXSJ010002822.1	RepeatMasker	DNA/Ginger	4035	4204	644	-	.	ID="RND-6_FAMILY-2859";Tend="1936";Tstart="1761";shortTE="F";uid="1dc8401b-4d80-45c1-935f-9ddcaae3f45a"
JACXSJ010002822.1	RepeatMasker	DNA/Ginger	19825	19948	1509	-	.	ID="RND-6_FAMILY-2859";Tend="2636";Tstart="2086";shortTE="F";uid="e5783a37-8b87-4743-9a34-e8e9cba4bd53"
JACXSJ010002822.1	RepeatMasker	DNA	31859	32492	2639	-	.	ID="DNA4-3_AP";Tend="632";Tstart="3";shortTE="F";uid="118aec55-e415-4680-8b76-412a6caa12ac"
JACXSJ010002822.1	RepeatMasker	Retroposon?	14706	14953	462	-	.	ID="SINE2-1_AP";Tend="226";Tstart="1";shortTE="F";uid="cfb889e1-e92b-4c87-8de7-f0fa76aff5f2"
JACXSJ010002822.1	RepeatMasker	DNA/Kolobok-E	19949	20382	1543	-	.	ID="RND-6_FAMILY-1681";Tend="1983";Tstart="1585";shortTE="F";uid="1eb378b1-c00d-472c-984f-bd63c1c661ea"
JACXSJ010002822.1	RepeatMasker	Retroposon?	5461	5688	551	-	.	ID="RND-4_FAMILY-1237";Tend="741";Tstart="504";shortTE="F";uid="fff2e2ea-648b-4550-89ca-1e564a442f64"
JACXSJ010002823.1	RepeatMasker	DNA/hAT?	21890	22378	2940	+	.	ID="RND-1_FAMILY-11";Tend="1574";Tstart="1075";shortTE="F";uid="e432a6e0-b211-4754-8307-0aa2be773137"
JACXSJ010002823.1	RepeatMasker	DNA/PiggyBac	34780	35740	1220	+	.	ID="PIGGYBAC-8_LMI";Tend="1788";Tstart="833";shortTE="F";uid="9d678a68-fe5a-4e0a-b817-cb8ed1aa6123"
JACXSJ010002823.1	RepeatMasker	RC/Helitron	21780	21893	706	+	.	ID="RND-1_FAMILY-7";Tend="1897";Tstart="1786";shortTE="F";uid="5fcfb786-d25d-484b-82c5-bf6d2e7545ab"
JACXSJ010002823.1	RepeatMasker	Retroposon?	33349	33901	1018	+	.	ID="RND-5_FAMILY-7063";Tend="1548";Tstart="1088";shortTE="F";uid="7a4c9caa-b256-49be-ae2c-66447545731b"
JACXSJ010002823.1	RepeatMasker	DNA/hAT-Tip100	30451	30719	413	+	.	ID="RND-6_FAMILY-4367";Tend="1518";Tstart="1240";shortTE="F";uid="998d651c-ab37-4baa-93f1-837c5cc089ea"
JACXSJ010002823.1	RepeatMasker	DNA/hAT-Tip100	15916	16408	2600	+	.	ID="RND-6_FAMILY-17780";Tend="1259";Tstart="812";shortTE="F";uid="c9e95006-6653-412b-a67d-5a44fd7338ef"
JACXSJ010002823.1	RepeatMasker	DNA/Kolobok-E	32372	32802	508	+	.	ID="KOLOBOKE-4_AP";Tend="2977";Tstart="2524";shortTE="F";uid="cc12ece6-c42b-4b20-9497-c0fdeeefa3fc"
JACXSJ010002823.1	RepeatMasker	Unknown	31218	31518	1136	+	.	ID="RND-6_FAMILY-1770";Tend="1190";Tstart="907";shortTE="F";uid="4b0ddd32-dd63-4361-a800-ffb7caf60877"
JACXSJ010002823.1	RepeatMasker	DNA/hAT-Tip100	20828	21197	858	+	.	ID="RND-4_FAMILY-324";TEgroup="ctg_2823%7CRND-4_FAMILY-324%7C1";Tend="1379";Tstart="908";shortTE="F";uid="fd851073-0509-4005-a238-b1d6555d19c2"
JACXSJ010002823.1	RepeatMasker	DNA/TcMar-Tc1	6	208	1027	-	.	ID="RND-6_FAMILY-4353";Tend="1024";Tstart="794";shortTE="F";uid="c1339081-6506-4c96-a2a0-8f63cc8e8ec3"
JACXSJ010002823.1	RepeatMasker	RC/Helitron	22155	22512	1579	-	.	ID="RND-5_FAMILY-12846";Tend="556";Tstart="204";shortTE="F";uid="e97b6653-534a-4239-885d-24f82d9c7f33"
JACXSJ010002823.1	RepeatMasker	DNA	12360	12521	436	-	.	ID="RND-6_FAMILY-5059";Tend="1781";Tstart="1623";shortTE="F";uid="b3e76f24-143d-4296-9045-9e2f9377d33e"
JACXSJ010002823.1	RepeatMasker	Unknown	25210	25751	2915	-	.	ID="RND-5_FAMILY-915";Tend="1566";Tstart="973";shortTE="F";uid="14a13ca4-d991-49da-8537-7b8b8093c619"
JACXSJ010002823.1	RepeatMasker	LINE/L2	231	1555	7165	-	.	ID="RND-6_FAMILY-25754";Tend="1533";Tstart="317";shortTE="F";uid="1a0d8cf2-e7db-4caa-80bc-4862dada2bcd"
JACXSJ010002823.1	RepeatMasker	Unknown	30935	31201	1029	-	.	ID="RND-6_FAMILY-2411";Tend="1267";Tstart="998";shortTE="F";uid="6b402a0e-acb6-422d-96d9-334e4b82a9d9"
JACXSJ010002823.1	RepeatMasker	DNA/Ginger-1	32841	33415	2874	-	.	ID="RND-6_FAMILY-313";Tend="2174";Tstart="1249";shortTE="F";uid="b1275eae-aaf3-4ec2-a324-e5d89095b0dd"
JACXSJ010002823.1	RepeatMasker	LINE/I	28340	28720	2041	-	.	ID="RND-1_FAMILY-260";Tend="980";Tstart="574";shortTE="F";uid="2387e491-0c88-41de-b5a0-a647e914e634"
JACXSJ010002823.1	RepeatMasker	DNA	24948	25076	561	-	.	ID="DNA8-31_AP";Tend="594";Tstart="475";shortTE="F";uid="b3246f04-6a69-4d40-a3fc-aff211f41f92"
JACXSJ010002823.1	RepeatMasker	DNA/Ginger-1	32709	32853	662	-	.	ID="rnd-6_family-313";Tend="2439";Tstart="2327";shortTE="F";uid="30c1b136-d36a-4d02-9fab-8030f8f8776d"
JACXSJ010002823.1	RepeatMasker	DNA	11947	12355	1011	-	.	ID="DNA8-31_AP";Tend="475";Tstart="1";shortTE="F";uid="94fa5d7d-8b79-4b4f-aac8-e1ce4dc6fb14"
JACXSJ010002823.1	RepeatMasker	DNA/hAT?	21484	21780	1710	-	.	ID="RND-6_FAMILY-1193";Tend="1878";Tstart="1565";shortTE="F";uid="2f34273a-aece-4c39-8ee8-98f4e37b1528"
JACXSJ010002824.1	RepeatMasker	DNA/hAT	10536	11249	3779	+	.	ID="RND-6_FAMILY-2239";Tend="1660";Tstart="880";shortTE="F";uid="68ad9a5c-5d4a-4dd0-bca9-d571cabdda02"
JACXSJ010002824.1	RepeatMasker	DNA/hAT-Blackjack	35328	35944	5340	+	.	ID="RND-6_FAMILY-3855";Tend="1181";Tstart="564";shortTE="F";uid="2530f9e1-d512-4b62-af4a-6b3c50b70d9b"
JACXSJ010002824.1	RepeatMasker	DNA	30593	30955	2630	+	.	ID="RND-5_FAMILY-5909";Tend="1445";Tstart="1082";shortTE="F";uid="523ca4f5-8278-4307-802c-f8019c837bb3"
JACXSJ010002824.1	RepeatMasker	DNA/hAT	16761	17352	2736	+	.	ID="RND-5_FAMILY-1497";Tend="1525";Tstart="924";shortTE="F";uid="eaeedc75-7616-46a5-bd8b-bed65dbe68c1"
JACXSJ010002824.1	RepeatMasker	DNA/hAT-hAT19	23630	24440	587	-	.	ID="hat-1_rpr";Tend="1620";Tstart="747";shortTE="F";uid="31476ccd-2834-4ac6-a0ad-4204f632dfc2"
JACXSJ010002824.1	RepeatMasker	DNA	15691	15895	426	-	.	ID="TTAA4B_AP";Tend="381";Tstart="184";shortTE="F";uid="0e2b7b52-ccda-4d75-aaba-7ed45d358b54"
JACXSJ010002824.1	RepeatMasker	DNA/hAT	22952	23580	4192	-	.	ID="HAT-9_AP";Tend="987";Tstart="315";shortTE="F";uid="e2554f94-d774-4ec6-b463-a7979bcdc6b4"
JACXSJ010002824.1	RepeatMasker	DNA	19638	20021	928	-	.	ID="DNA-TTAA-1_AP";Tend="413";Tstart="37";shortTE="F";uid="5dae9d87-a0a4-4dde-9d75-4f0350833722"
JACXSJ010002824.1	RepeatMasker	Unknown	1637	2372	4250	-	.	ID="RND-6_FAMILY-662";Tend="1539";Tstart="815";shortTE="F";uid="0cb16fe4-6aa5-4a5e-9394-e64a796f02fd"
JACXSJ010002824.1	RepeatMasker	Unknown	12290	12811	2536	-	.	ID="RND-6_FAMILY-21597";Tend="1368";Tstart="864";shortTE="F";uid="c662883a-ddf2-4f82-98a8-afa52d1d901f"
JACXSJ010002824.1	RepeatMasker	DNA/MULE-MuDR	5151	5550	1508	-	.	ID="RND-5_FAMILY-5437";Tend="1304";Tstart="840";shortTE="F";uid="e4b20c05-8025-406f-8244-5a61987a723d"
JACXSJ010002824.1	RepeatMasker	DNA/hAT	11675	12188	1827	-	.	ID="RND-4_FAMILY-911";Tend="1447";Tstart="945";shortTE="F";uid="f8ed4dc8-0b33-41ae-beb9-dcf3967d7fea"
JACXSJ010002824.1	RepeatMasker	DNA/hAT	24654	24959	1989	-	.	ID="HAT-9_AP";Tend="309";Tstart="1";shortTE="F";uid="7ef4727b-4a48-42a6-a751-1741209dde15"
JACXSJ010002824.1	RepeatMasker	DNA/hAT	25213	25768	2192	-	.	ID="RND-4_FAMILY-911";Tend="1449";Tstart="980";shortTE="F";uid="926946a2-39dd-4e95-9671-1599e39fdf60"
JACXSJ010002825.1	RepeatMasker	DNA/Ginger	4977	6026	2150	+	.	ID="rnd-6_family-2859";Tend="2383";Tstart="1175";shortTE="F";uid="fa0ca58a-a3a9-4268-9594-13235277addc"
JACXSJ010002825.1	RepeatMasker	DNA/Ginger	9496	10364	575	+	.	ID="RND-6_FAMILY-2859";Tend="2446";Tstart="1611";shortTE="F";uid="a0febede-4457-4ea1-a27d-06b685e83cd8"
JACXSJ010002825.1	RepeatMasker	Unknown	6585	6890	838	+	.	ID="RND-5_FAMILY-1879";Tend="1480";Tstart="1165";shortTE="F";uid="8e93833d-0fea-49de-ae89-ba288a454ba3"
JACXSJ010002825.1	RepeatMasker	DNA/Kolobok-E	10786	10887	422	+	.	ID="RND-6_FAMILY-15887";Tend="950";Tstart="849";shortTE="F";uid="47b212fa-a71e-48b9-9fb0-989ceafe55b9"
JACXSJ010002825.1	RepeatMasker	DNA/hAT	932	1121	475	+	.	ID="RND-4_FAMILY-384";Tend="1058";Tstart="847";shortTE="F";uid="7ab208ab-5c77-43fc-b73b-f429f13da796"
JACXSJ010002825.1	RepeatMasker	DNA	3519	4013	1327	+	.	ID="DNA8-31_AP";Tend="595";Tstart="48";shortTE="F";uid="8594d968-ae0f-4da9-93d7-674cf27162d9"
JACXSJ010002825.1	RepeatMasker	Unknown	22277	22430	466	-	.	ID="RND-6_FAMILY-1295";Tend="1139";Tstart="981";shortTE="F";uid="2157bfa6-7f94-4976-a6fd-2fdf25fa21b8"
JACXSJ010002825.1	RepeatMasker	Retroposon?	10740	11053	635	-	.	ID="RND-1_FAMILY-223";TEgroup="ctg_2825%7CRND-1_FAMILY-223%7C1";Tend="1828";Tstart="1044";shortTE="F";uid="b2eaf5ad-c6b5-4559-9e98-48891684d82d"
JACXSJ010002825.1	RepeatMasker	Unknown	30069	31758	9693	-	.	ID="RND-5_FAMILY-3055";Tend="2190";Tstart="532";shortTE="F";uid="f6a77362-bea3-4fe5-8e92-fafb26185c6b"
JACXSJ010002825.1	RepeatMasker	DNA/Ginger-1	25749	25858	419	-	.	ID="RND-6_FAMILY-313";Tend="842";Tstart="721";shortTE="F";uid="54b67cde-cc4a-4246-814d-769707096560"
JACXSJ010002825.1	RepeatMasker	Unknown	28758	28917	467	-	.	ID="RND-6_FAMILY-13039";Tend="664";Tstart="518";shortTE="F";uid="eef38023-4a1a-4008-bef5-b7aa8e656d2f"
JACXSJ010002825.1	RepeatMasker	DNA/Ginger	11054	11659	2394	-	.	ID="RND-6_FAMILY-2859";Tend="2459";Tstart="1865";shortTE="F";uid="eaaf52d6-d4d7-4817-8e17-30926d863468"
JACXSJ010002825.1	RepeatMasker	DNA/hAT-hAT19	25413	25602	734	-	.	ID="rnd-5_family-4572";Tend="1034";Tstart="893";shortTE="F";uid="f540e3bb-0902-47eb-af28-9148d8b637e9"
JACXSJ010002825.1	RepeatMasker	DNA/Ginger-1	4240	4433	803	-	.	ID="RND-6_FAMILY-313";Tend="2270";Tstart="2077";shortTE="F";uid="985d7156-3632-4b2a-8025-31a2791c756b"
JACXSJ010002826.1	RepeatMasker	RC/Helitron	15771	16782	6608	+	.	ID="RND-1_FAMILY-7";Tend="2029";Tstart="1013";shortTE="F";uid="858ba594-fb4c-4048-bba2-2cf9b834217b"
JACXSJ010002826.1	RepeatMasker	LINE/I	3540	3811	2256	+	.	ID="RND-5_FAMILY-1057";Tend="1756";Tstart="1486";shortTE="F";uid="4f3b9872-c42a-490e-9d34-66768c933b3a"
JACXSJ010002826.1	RepeatMasker	RC/Helitron	4769	4889	639	+	.	ID="RND-1_FAMILY-215";Tend="1274";Tstart="1161";shortTE="F";uid="7d6abc0d-f122-4a97-9bb4-37da924c315e"
JACXSJ010002826.1	RepeatMasker	Unknown	23126	23459	1117	+	.	ID="RND-6_FAMILY-6492";Tend="1340";Tstart="985";shortTE="F";uid="37b37b31-6fd1-494f-b2a2-4c4f3c929173"
JACXSJ010002826.1	RepeatMasker	Unknown	6539	6827	1246	+	.	ID="RND-4_FAMILY-817";Tend="1154";Tstart="880";shortTE="F";uid="95549277-03b7-4f10-8158-026d015b2595"
JACXSJ010002826.1	RepeatMasker	Unknown	1268	1478	937	-	.	ID="RND-1_FAMILY-12";Tend="1172";Tstart="889";shortTE="F";uid="bed15869-74ae-4281-bc85-352dee81b2d9"
JACXSJ010002826.1	RepeatMasker	DNA/TcMar-m44	1959	2105	679	-	.	ID="dnax-3b_ap";Tend="138";Tstart="1";shortTE="F";uid="42010754-e88e-40c8-8fd8-1647d5a1a977"
JACXSJ010002826.1	RepeatMasker	Unknown	28864	29169	1136	-	.	ID="RND-5_FAMILY-6614";Tend="1203";Tstart="903";shortTE="F";uid="58678a21-34db-4bea-bfbc-28cd5366310e"
JACXSJ010002826.1	RepeatMasker	DNA/Ginger	20329	20746	915	-	.	ID="RND-6_FAMILY-2859";Tend="1275";Tstart="844";shortTE="F";uid="e20cb2f1-a4e7-4af8-a5de-cc8d353b979b"
JACXSJ010002826.1	RepeatMasker	DNA/MULE-MuDR	24251	24618	587	-	.	ID="mudr7x_ap";Tend="1414";Tstart="1157";shortTE="F";uid="6838368d-7c70-4288-bdf8-45843f748c77"
JACXSJ010002826.1	RepeatMasker	Unknown	12701	13017	1820	-	.	ID="RND-1_FAMILY-93";Tend="1273";Tstart="979";shortTE="F";uid="ed8c1d4c-2240-437a-b66c-c5c5c126966a"
JACXSJ010002826.1	RepeatMasker	DNA/hAT-Charlie	20999	21230	1300	-	.	ID="RND-1_FAMILY-237";Tend="1190";Tstart="951";shortTE="F";uid="aa07ac20-124f-45a3-a1f3-22c2143faf44"
JACXSJ010002826.1	RepeatMasker	DNA	14225	14616	865	-	.	ID="ttaa2c_ap";Tend="408";Tstart="23";shortTE="F";uid="89985d3f-1ed8-4f3d-8c08-50e30ebd6689"
JACXSJ010002826.1	RepeatMasker	DNA	28269	28691	795	-	.	ID="rnd-6_family-9631";Tend="1034";Tstart="724";shortTE="F";uid="0e9fea1a-0d88-4c3b-86cc-95233bdd16b1"
JACXSJ010002826.1	RepeatMasker	DNA/hAT-hAT19	2457	3036	1881	-	.	ID="RND-4_FAMILY-551";Tend="1452";Tstart="861";shortTE="F";uid="12d26aa2-67a8-43ea-b529-25952b8714fb"
JACXSJ010002826.1	RepeatMasker	RC/Helitron	15711	16237	3132	-	.	ID="RND-1_FAMILY-215";Tend="1774";Tstart="1251";shortTE="F";uid="22715bb8-010b-4fae-be09-fcf577e30f43"
JACXSJ010002827.1	RepeatMasker	Unknown	24888	25707	7238	+	.	ID="RND-1_FAMILY-4";Tend="1666";Tstart="848";shortTE="F";uid="959271e3-1d47-42d3-81c9-5ba262133e03"
JACXSJ010002827.1	RepeatMasker	DNA	3387	3626	730	+	.	ID="dna4-2_ap";Tend="1570";Tstart="962";shortTE="F";uid="6faaf240-e42c-4ebd-88f1-dbdc9e71d7dc"
JACXSJ010002827.1	RepeatMasker	Unknown	27740	28547	5139	+	.	ID="RND-1_FAMILY-17";Tend="1721";Tstart="889";shortTE="F";uid="6ea4f550-b4cc-4b23-91d6-42fc4e0e0485"
JACXSJ010002827.1	RepeatMasker	LTR/Pao	28550	28785	740	+	.	ID="RND-6_FAMILY-1845";Tend="2003";Tstart="1782";shortTE="F";uid="51593be7-dea8-44d6-ac8d-6e02cb40527e"
JACXSJ010002827.1	RepeatMasker	DNA/TcMar-Mariner	16412	16529	401	+	.	ID="MARINER-N13_HSAL";Tend="500";Tstart="384";shortTE="F";uid="d058668f-a191-41f8-a035-fcd6f8a25566"
JACXSJ010002827.1	RepeatMasker	Unknown	9716	10601	6844	+	.	ID="RND-1_FAMILY-4";Tend="1662";Tstart="817";shortTE="F";uid="604e113f-db93-4bcb-b4c8-f1b737ef94b8"
JACXSJ010002827.1	RepeatMasker	DNA	2778	3153	730	+	.	ID="dna4-2_ap";Tend="961";Tstart="18";shortTE="F";uid="c7fd8e7f-2d10-49e5-b43a-041b37042dd5"
JACXSJ010002827.1	RepeatMasker	DNA/Ginger-1	6201	6511	416	+	.	ID="RND-6_FAMILY-313";Tend="2189";Tstart="1912";shortTE="F";uid="2e402cf3-e60b-4799-b36e-48695b1f0849"
JACXSJ010002827.1	RepeatMasker	LTR/Gypsy	29331	29841	511	+	.	ID="GYPSY-6_ACE-I";Tend="3136";Tstart="2697";shortTE="F";uid="1044f32b-976e-4145-808e-c9ee0b6eb180"
JACXSJ010002827.1	RepeatMasker	DNA	6693	6939	1563	+	.	ID="RND-3_FAMILY-48";Tend="1157";Tstart="925";shortTE="F";uid="7b3c3802-eeaa-4567-a31f-9800d55705d6"
JACXSJ010002827.1	RepeatMasker	DNA/TcMar-Tc1	1	1242	10686	+	.	ID="RND-5_FAMILY-6589";Tend="2355";Tstart="1114";shortTE="F";uid="649b0360-1d4f-40f6-85e5-4846acdee72d"
JACXSJ010002827.1	RepeatMasker	LINE/R1	19761	21838	12381	+	.	ID="RND-6_FAMILY-28103";Tend="2290";Tstart="195";shortTE="F";uid="65823d47-9e3e-45ae-85c2-e851136b354b"
JACXSJ010002827.1	RepeatMasker	DNA/TcMar-m44	30361	32705	8847	+	.	ID="MARINER-1_AP";TEgroup="ctg_2827%7CMARINER-1_AP%7C1";Tend="2330";Tstart="143";shortTE="F";uid="ef024f64-ed1c-4efc-9d8f-8698780f2915"
JACXSJ010002827.1	RepeatMasker	DNA	4615	5031	1092	+	.	ID="DNA8-31_AP";Tend="489";Tstart="1";shortTE="F";uid="ef5d1bba-8fe3-46d7-bbf4-c49dd293fdae"
JACXSJ010002827.1	RepeatMasker	DNA/PiggyBac	17963	18240	596	+	.	ID="RND-6_FAMILY-9479";Tend="1004";Tstart="763";shortTE="F";uid="80a901d1-f6ae-4acb-ae9a-88f2048e7383"
JACXSJ010002827.1	RepeatMasker	Unknown	32706	34325	12054	+	.	ID="RND-5_FAMILY-4024";Tend="2767";Tstart="1209";shortTE="F";uid="0b2bbcc6-d7ad-48b3-9c91-4f7db6e39807"
JACXSJ010002827.1	RepeatMasker	DNA	10694	11089	903	+	.	ID="rnd-6_family-5059";Tend="1750";Tstart="1462";shortTE="F";uid="1308fcda-ac2f-4806-bb30-82272a8f5b88"
JACXSJ010002827.1	RepeatMasker	LTR/Pao	27025	27760	2036	+	.	ID="RND-6_FAMILY-1845";Tend="1768";Tstart="1035";shortTE="F";uid="9ec1f124-639b-494a-ae86-7bdbd56bac8b"
JACXSJ010002827.1	RepeatMasker	DNA/Ginger	11359	11976	1071	-	.	ID="RND-6_FAMILY-2859";Tend="1797";Tstart="1163";shortTE="F";uid="46679376-8a79-4574-b685-cbb1bd40b161"
JACXSJ010002827.1	RepeatMasker	Unknown	22353	24673	8980	-	.	ID="RND-1_FAMILY-20";Tend="2075";Tstart="41";shortTE="F";uid="7d50e9da-e109-4c8e-91b3-387203e8cfe3"
JACXSJ010002827.1	RepeatMasker	Retroposon?	5620	5827	402	-	.	ID="RND-5_FAMILY-7063";Tend="1618";Tstart="1397";shortTE="F";uid="4f304efd-7870-4a79-b004-32142f1618dd"
JACXSJ010002827.1	RepeatMasker	DNA/MULE-MuDR	7138	7442	1860	-	.	ID="RND-5_FAMILY-1491";Tend="1165";Tstart="867";shortTE="F";uid="80cc3b16-8ed2-496f-ac16-29ca508a9279"
JACXSJ010002827.1	RepeatMasker	DNA	3154	3386	921	-	.	ID="DNA8-31_AP";Tend="213";Tstart="1";shortTE="F";uid="49562e49-e66d-435e-9c2b-6244a684b44e"
JACXSJ010002827.1	RepeatMasker	DNA/Kolobok-E	11108	11303	446	-	.	ID="RND-6_FAMILY-2763";Tend="1166";Tstart="978";shortTE="F";uid="dfcdda5d-9916-44a5-8b70-26a335f994e0"
JACXSJ010002827.1	RepeatMasker	Unknown	18781	19360	2129	-	.	ID="RND-6_FAMILY-1675";Tend="1464";Tstart="897";shortTE="F";uid="ad2ff16f-e437-48f3-a585-93ca2f7e625b"
JACXSJ010002827.1	RepeatMasker	DNA/Ginger	12194	12593	693	-	.	ID="RND-6_FAMILY-2859";Tend="1270";Tstart="872";shortTE="F";uid="9d6bcd9c-82a4-47e0-adfe-7bef8575fc54"
JACXSJ010002827.1	RepeatMasker	Retroposon?	6147	6463	409	-	.	ID="SINE2-1_AP";Tend="1174";Tstart="874";shortTE="F";uid="88060a80-15ee-4eb2-98e1-8ba066664740"
JACXSJ010002827.1	RepeatMasker	Unknown	29860	30135	1885	-	.	ID="RND-1_FAMILY-17";Tend="1220";Tstart="943";shortTE="F";uid="fa739a7e-5c0e-4cd2-afbd-f91c80200471"
JACXSJ010002827.1	RepeatMasker	Unknown	30127	30308	1432	-	.	ID="RND-6_FAMILY-24756";Tend="1270";Tstart="1098";shortTE="F";uid="ed81a33d-7def-4cd7-ade3-d1c95f6a4278"
JACXSJ010002827.1	RepeatMasker	LTR/Gypsy	19360	19742	1868	-	.	ID="RND-5_FAMILY-4310";Tend="324";Tstart="1";shortTE="F";uid="1137cdd6-13e1-47c4-8ee1-4e665b97422d"
JACXSJ010002827.1	RepeatMasker	Unknown	890	1347	493	-	.	ID="RND-1_FAMILY-63";Tend="1191";Tstart="720";shortTE="F";uid="79fd44c8-98b2-45f0-b4ad-7e2659070e5a"
JACXSJ010002828.1	RepeatMasker	DNA	23508	23739	419	+	.	ID="dna8-46_ap";Tend="389";Tstart="203";shortTE="F";uid="00d6a6ec-07e7-43e9-a367-4d6703240743"
JACXSJ010002828.1	RepeatMasker	Unknown	25122	25243	487	+	.	ID="RND-5_FAMILY-72";Tend="918";Tstart="805";shortTE="F";uid="e883bd9e-8e9c-4ac9-800f-ed85669069e1"
JACXSJ010002828.1	RepeatMasker	DNA/Ginger	26788	27761	928	+	.	ID="rnd-6_family-2859";Tend="2305";Tstart="839";shortTE="F";uid="31d5e92d-a2dd-4ff9-bede-1e0f5eff1729"
JACXSJ010002828.1	RepeatMasker	Unknown	25441	25784	1674	+	.	ID="RND-5_FAMILY-72";Tend="1310";Tstart="935";shortTE="F";uid="0829ad25-1073-4802-9737-fd23dd41d318"
JACXSJ010002828.1	RepeatMasker	Unknown	25253	25388	566	+	.	ID="RND-6_FAMILY-1295";Tend="1114";Tstart="981";shortTE="F";uid="831e2adc-bbda-4db8-add1-65d0ff4652cc"
JACXSJ010002828.1	RepeatMasker	DNA	23740	24515	2376	-	.	ID="DNA4-2_AP";Tend="769";Tstart="1";shortTE="F";uid="9b936646-9b53-4968-a1bc-3f85cc2a90e1"
JACXSJ010002828.1	RepeatMasker	DNA/Kolobok-T2	20478	20587	407	-	.	ID="REP-4_PBA";Tend="650";Tstart="539";shortTE="F";uid="73cde7aa-2d4d-40ad-b696-7732687691f1"
JACXSJ010002828.1	RepeatMasker	DNA	30588	30973	589	-	.	ID="DNA4-2_AP";Tend="463";Tstart="2";shortTE="F";uid="bb907921-930c-42b7-abb1-f81c74367c47"
JACXSJ010002828.1	RepeatMasker	Unknown	26629	26793	1264	-	.	ID="RND-1_FAMILY-98";Tend="1116";Tstart="952";shortTE="F";uid="8324c8f5-659d-46f7-8c87-17c228fb8844"
JACXSJ010002828.1	RepeatMasker	Unknown	1	406	3320	-	.	ID="RND-6_FAMILY-13141";Tend="1067";Tstart="662";shortTE="F";uid="5b18a5d0-50fe-4964-8c3a-591b780a253d"
JACXSJ010002828.1	RepeatMasker	DNA	2833	3425	1210	-	.	ID="DNA4-2_AP";Tend="732";Tstart="111";shortTE="F";uid="3e8d0e0b-83a3-481e-8c98-9d132f0b6aa5"
JACXSJ010002829.1	RepeatMasker	LINE/I	35353	35995	1191	+	.	ID="RND-1_FAMILY-193";Tend="2392";Tstart="1193";shortTE="F";uid="312ef9e7-f99b-4471-afba-1e7b73088622"
JACXSJ010002829.1	RepeatMasker	DNA/hAT-Charlie	33871	34009	785	+	.	ID="RND-5_FAMILY-1329";Tend="1260";Tstart="1131";shortTE="F";uid="94285835-92bf-407f-99a9-03864854dc40"
JACXSJ010002829.1	RepeatMasker	DNA/TcMar-Pogo	2848	4834	7015	+	.	ID="rnd-6_family-5470";Tend="1800";Tstart="129";shortTE="F";uid="7f6eaa84-f39b-481f-b747-a167a75c5278"
JACXSJ010002829.1	RepeatMasker	LINE/I-Jockey	15423	15788	469	+	.	ID="RND-6_FAMILY-8572";Tend="364";Tstart="9";shortTE="F";uid="d918a59c-83e3-4205-b9b2-f9015d7bf956"
JACXSJ010002829.1	RepeatMasker	DNA/MULE-MuDR	22746	23056	1723	+	.	ID="RND-6_FAMILY-596";Tend="792";Tstart="487";shortTE="F";uid="0c0aff89-4a2d-4fa3-a7c6-5d8206b2b2eb"
JACXSJ010002829.1	RepeatMasker	Unknown	248	877	1556	+	.	ID="RND-1_FAMILY-203";Tend="869";Tstart="14";shortTE="F";uid="465502a6-03dd-4696-a956-1a938e1e880c"
JACXSJ010002829.1	RepeatMasker	DNA/hAT-Tip100	6933	8105	1719	+	.	ID="RND-5_FAMILY-320";TEgroup="ctg_2829%7CRND-5_FAMILY-320%7C1";Tend="1549";Tstart="1";shortTE="F";uid="f628ca8b-6cd5-4757-b943-e526d344ce9f"
JACXSJ010002829.1	RepeatMasker	DNA/PIF-Harbinger	21339	21609	1948	+	.	ID="RND-6_FAMILY-3331";Tend="1192";Tstart="954";shortTE="F";uid="40d2dc19-8438-49bc-9688-97098a7f9646"
JACXSJ010002829.1	RepeatMasker	DNA/hAT-Tip100	24833	25346	425	+	.	ID="RND-6_FAMILY-2";TEgroup="ctg_2829%7CRND-6_FAMILY-2%7C1";Tend="2608";Tstart="442";shortTE="F";uid="f208c10c-e96e-45a0-b1e8-d5e13e2c93fc"
JACXSJ010002829.1	RepeatMasker	DNA/TcMar-Pogo	9	247	1669	-	.	ID="RND-5_FAMILY-251";Tend="1000";Tstart="759";shortTE="F";uid="f192422c-7863-4d18-8b77-734dad20b796"
JACXSJ010002829.1	RepeatMasker	DNA/MULE-MuDR	25357	26276	1270	-	.	ID="RND-6_FAMILY-596";TEgroup="ctg_2829%7CRND-6_FAMILY-596%7C1";Tend="1097";Tstart="395";shortTE="F";uid="9324244f-6193-4cd3-9383-39ddbe69ae44"
JACXSJ010002829.1	RepeatMasker	Unknown	35847	36004	1190	-	.	ID="RND-6_FAMILY-10655";Tend="1020";Tstart="862";shortTE="F";uid="30f3f572-cd18-4ec5-8a78-ac250073b656"
JACXSJ010002829.1	RepeatMasker	DNA/Ginger-1	22134	22352	627	-	.	ID="RND-6_FAMILY-313";Tend="1416";Tstart="1182";shortTE="F";uid="12d105af-b60f-4e7d-9ec0-fbb5c5e18160"
JACXSJ010002829.1	RepeatMasker	LINE/I-Jockey	15789	18318	8130	-	.	ID="RND-6_FAMILY-4755";Tend="3499";Tstart="744";shortTE="F";uid="10c84fd9-3f6c-4743-ab76-d9d7d10b9f04"
JACXSJ010002829.1	RepeatMasker	DNA/PIF-Harbinger	20903	21157	1164	-	.	ID="RND-6_FAMILY-3331";Tend="977";Tstart="723";shortTE="F";uid="b0521310-c0a3-430d-bb65-e36e50d98974"
JACXSJ010002829.1	RepeatMasker	DNA/PIF-Harbinger	20458	20674	925	-	.	ID="RND-6_FAMILY-3331";Tend="1246";Tstart="1038";shortTE="F";uid="ac97963d-9644-46fc-a9c3-f75f550c8c98"
JACXSJ010002829.1	RepeatMasker	DNA/hAT-Tip100	9836	10119	1126	-	.	ID="RND-5_FAMILY-1775";Tend="1488";Tstart="1197";shortTE="F";uid="b8865de0-9e11-4ef2-9b12-fed597fc1a5a"
JACXSJ010002829.1	RepeatMasker	Unknown	1512	1730	422	-	.	ID="RND-4_FAMILY-432";Tend="1495";Tstart="1279";shortTE="F";uid="3048480f-1a60-4cc6-84e5-0f46ebf2b0c5"
JACXSJ010002829.1	RepeatMasker	DNA/hAT-hAT19	4837	4982	585	-	.	ID="RND-5_FAMILY-9709";Tend="1552";Tstart="1373";shortTE="F";uid="ea44ab24-b549-4aa7-8c29-61c22ec4036b"
JACXSJ010002829.1	RepeatMasker	DNA/hAT-hAT19	8904	9358	2572	-	.	ID="RND-5_FAMILY-9709";Tend="1377";Tstart="916";shortTE="F";uid="43433ccb-d913-496a-8a9c-96aebacf1fb2"
JACXSJ010002829.1	RepeatMasker	DNA/MULE-MuDR	24649	24834	886	-	.	ID="RND-6_FAMILY-596";Tend="1282";Tstart="1094";shortTE="F";uid="e6791f67-e37a-4181-8d1c-9e06ecf915da"
JACXSJ010002829.1	RepeatMasker	Unknown	18358	19018	3775	-	.	ID="RND-5_FAMILY-7079";Tend="709";Tstart="62";shortTE="F";uid="d626656f-fae0-4b19-9d76-e0ef345b58af"
JACXSJ010002829.1	RepeatMasker	DNA/MULE-MuDR	23482	23599	409	-	.	ID="DNA8-28B_AP";Tend="591";Tstart="432";shortTE="F";uid="c63bedd6-2d75-4152-9e14-1ee3813f22ad"
JACXSJ010002829.1	RepeatMasker	LINE/I-Jockey	19017	19371	1148	-	.	ID="RND-6_FAMILY-7375";Tend="804";Tstart="439";shortTE="F";uid="19cba406-4667-4669-ae91-d137d9989f91"
JACXSJ010002829.1	RepeatMasker	DNA/Ginger-1	196	1445	7038	-	.	ID="RND-6_FAMILY-313";Tend="2068";Tstart="803";shortTE="F";uid="45c3cdd2-8234-48f8-a040-f299951e710b"
JACXSJ010000283.1	RepeatMasker	LINE/CR1	12271	12600	553	+	.	ID="RND-6_FAMILY-4485";Tend="1430";Tstart="1101";shortTE="F";uid="fd4a31e4-e12a-4732-915c-4cae1eebe88b"
JACXSJ010000283.1	RepeatMasker	DNA/MULE-MuDR	13341	13691	401	+	.	ID="RND-6_FAMILY-3103";Tend="1020";Tstart="674";shortTE="F";uid="921a2747-9e7b-4e83-9ecf-b08289b3b542"
JACXSJ010000283.1	RepeatMasker	DNA/hAT-Ac	18009	18202	1662	+	.	ID="RND-6_FAMILY-25337";Tend="432";Tstart="239";shortTE="F";uid="6ce7b962-d053-42a4-bde8-f316c8295380"
JACXSJ010000283.1	RepeatMasker	DNA/MULE-MuDR	11578	11707	482	+	.	ID="RND-5_FAMILY-2062";Tend="2095";Tstart="1956";shortTE="F";uid="f5eea2d2-7015-4040-99c8-b1e21531a2a8"
JACXSJ010000283.1	RepeatMasker	DNA/hAT-Ac	6226	6468	768	+	.	ID="RND-5_FAMILY-1833";Tend="1180";Tstart="946";shortTE="F";uid="334d2ec2-faef-467d-911e-a00395cdb617"
JACXSJ010000283.1	RepeatMasker	DNA	16248	16555	1901	+	.	ID="RND-3_FAMILY-48";Tend="1222";Tstart="925";shortTE="F";uid="647f6ccc-78d4-4766-bcb5-4547ff3fbd27"
JACXSJ010000283.1	RepeatMasker	DNA/MULE-MuDR	4642	5039	673	+	.	ID="RND-6_FAMILY-966";Tend="1563";Tstart="1135";shortTE="F";uid="43fa0b16-6cd2-4020-b900-008617ec3b63"
JACXSJ010000283.1	RepeatMasker	DNA/PIF-Harbinger	201	855	660	-	.	ID="harbinger-1_dw";Tend="2626";Tstart="2069";shortTE="F";uid="cdbdf742-dc78-4a26-acf7-dab553b45d20"
JACXSJ010000283.1	RepeatMasker	DNA	10258	10698	2329	-	.	ID="RND-5_FAMILY-735";Tend="1375";Tstart="935";shortTE="F";uid="7353c3f8-a995-450a-81db-263719f0eb77"
JACXSJ010000283.1	RepeatMasker	Unknown	17437	17977	977	-	.	ID="RND-1_FAMILY-214";Tend="749";Tstart="202";shortTE="F";uid="9ae9e6db-9c05-4a06-9a56-c43dcb8f6874"
JACXSJ010002830.1	RepeatMasker	DNA/hAT-Tip100	6018	6438	1098	+	.	ID="RND-1_FAMILY-32";Tend="1382";Tstart="980";shortTE="F";uid="90e51fa8-8092-499a-9027-6d668059056b"
JACXSJ010002830.1	RepeatMasker	DNA/hAT-Ac	30232	30653	1823	+	.	ID="RND-6_FAMILY-113";Tend="1617";Tstart="1190";shortTE="F";uid="9ed187f2-6967-4e10-932f-73b8d0831e4d"
JACXSJ010002830.1	RepeatMasker	DNA	4893	5319	962	+	.	ID="rnd-6_family-5059";Tend="1807";Tstart="1466";shortTE="F";uid="5d70bb1c-30fd-4b1a-98be-db04913149bf"
JACXSJ010002830.1	RepeatMasker	DNA	3671	3799	478	+	.	ID="RND-1_FAMILY-130";Tend="1450";Tstart="1325";shortTE="F";uid="fb0e24c0-b383-4108-a14f-7b77236784cb"
JACXSJ010002830.1	RepeatMasker	DNA/hAT-Ac	26843	27063	1021	+	.	ID="RND-6_FAMILY-113";Tend="1159";Tstart="926";shortTE="F";uid="81ea8cb6-eb24-49fd-8cc0-1e5d100e5363"
JACXSJ010002830.1	RepeatMasker	Unknown	5591	5914	2151	+	.	ID="RND-5_FAMILY-2995";Tend="1354";Tstart="1035";shortTE="F";uid="9176ccf7-e50d-4493-bae0-e2b83417e80d"
JACXSJ010002830.1	RepeatMasker	DNA/Ginger-1	7920	8485	956	+	.	ID="RND-5_FAMILY-839";TEgroup="ctg_2830%7CRND-5_FAMILY-839%7C1";Tend="1672";Tstart="734";shortTE="F";uid="766ad8d6-cede-486e-801f-875c7d19b493"
JACXSJ010002830.1	RepeatMasker	DNA/hAT-Tip100	19669	19786	418	+	.	ID="RND-6_FAMILY-2";Tend="556";Tstart="440";shortTE="F";uid="dd923e3e-46ef-45c6-aa92-172da239e9fb"
JACXSJ010002830.1	RepeatMasker	DNA/hAT-Ac	35070	35882	7160	+	.	ID="RND-6_FAMILY-642";Tend="815";Tstart="1";shortTE="F";uid="64face33-26db-41b8-af74-b36c3e26bb54"
JACXSJ010002830.1	RepeatMasker	LINE/I	12280	12445	684	+	.	ID="RND-5_FAMILY-4561";Tend="534";Tstart="361";shortTE="F";uid="57531281-99a4-4382-a797-166666fba8c1"
JACXSJ010002830.1	RepeatMasker	DNA/Ginger	19862	20431	2296	+	.	ID="RND-6_FAMILY-2859";Tend="2363";Tstart="1775";shortTE="F";uid="21af856b-b5a3-46b5-a65b-ae6d86210e12"
JACXSJ010002830.1	RepeatMasker	DNA/hAT	22458	22827	1841	+	.	ID="RND-6_FAMILY-1225";Tend="1304";Tstart="912";shortTE="F";uid="f616b5a5-0fa4-46bc-bbb5-869df16736a0"
JACXSJ010002830.1	RepeatMasker	DNA	27604	27790	729	+	.	ID="DNA8-31_AP";Tend="585";Tstart="383";shortTE="F";uid="02702984-d0ca-4c65-8bb6-48da7c1feb1f"
JACXSJ010002830.1	RepeatMasker	Unknown	31078	31238	1018	+	.	ID="RND-1_FAMILY-217";Tend="1020";Tstart="840";shortTE="F";uid="9a527c31-e43c-4635-83af-8a88014b4c01"
JACXSJ010002830.1	RepeatMasker	DNA	16606	17008	999	+	.	ID="rnd-6_family-5059";Tend="1805";Tstart="1488";shortTE="F";uid="8b50a33a-38c7-4ca1-a330-e18152d7c04c"
JACXSJ010002830.1	RepeatMasker	DNA	33264	33392	477	+	.	ID="DNA8-31_AP";Tend="585";Tstart="462";shortTE="F";uid="c0398265-60ec-426a-9c16-50258f7f5ce3"
JACXSJ010002830.1	RepeatMasker	DNA	3086	3361	1146	+	.	ID="ttaa13b_ap";Tend="560";Tstart="285";shortTE="F";uid="fa38b28f-0f00-4ee6-9165-07c2ba793428"
JACXSJ010002830.1	RepeatMasker	DNA/Sola-1	25386	26014	1065	+	.	ID="SOLA1-7_AP";Tend="1459";Tstart="785";shortTE="F";uid="96e18025-6463-4b75-b176-05f1e93bea6b"
JACXSJ010002830.1	RepeatMasker	DNA/Ginger	28895	30020	4329	+	.	ID="RND-6_FAMILY-2859";Tend="2492";Tstart="1322";shortTE="F";uid="578bbb00-4c6d-4822-941d-e09ccbacc18c"
JACXSJ010002830.1	RepeatMasker	DNA/hAT?	28101	28347	1401	+	.	ID="DNA8-60_AP";Tend="343";Tstart="83";shortTE="F";uid="18343eb1-ec4b-4111-a223-bacf5f60fd5e"
JACXSJ010002830.1	RepeatMasker	Unknown	16344	16576	510	+	.	ID="RND-6_FAMILY-1218";Tend="986";Tstart="770";shortTE="F";uid="4a818c2d-b3ef-4082-8955-48c4fa6db08c"
JACXSJ010002830.1	RepeatMasker	DNA/hAT-hAT19	13286	13759	2282	+	.	ID="RND-6_FAMILY-525";Tend="1511";Tstart="1028";shortTE="F";uid="631cd901-9129-44ca-bb77-78204736ec39"
JACXSJ010002830.1	RepeatMasker	DNA/hAT-Charlie	24529	24719	721	+	.	ID="RND-5_FAMILY-1533";Tend="1237";Tstart="988";shortTE="F";uid="7287c692-d399-4cb5-8c75-e03c5e90bd1d"
JACXSJ010002830.1	RepeatMasker	DNA/Kolobok-E	23462	24032	448	+	.	ID="RND-6_FAMILY-2763";Tend="1149";Tstart="617";shortTE="F";uid="e5d2293b-7850-489e-9743-2bd8167c313e"
JACXSJ010002830.1	RepeatMasker	DNA/hAT-hAT19	14780	15104	684	+	.	ID="DNA8-73_AP";Tend="777";Tstart="419";shortTE="F";uid="5b876336-24d0-49d9-b64c-881bb087666e"
JACXSJ010002830.1	RepeatMasker	DNA/TcMar-Tc1	12942	13342	2178	+	.	ID="RND-5_FAMILY-1747";Tend="1372";Tstart="969";shortTE="F";uid="a98b6869-7439-49c4-9f86-dcb680ec8284"
JACXSJ010002830.1	RepeatMasker	DNA/hAT-Ac	28428	28762	769	+	.	ID="RND-6_FAMILY-113";TEgroup="ctg_2830%7CRND-6_FAMILY-113%7C1";Tend="1654";Tstart="1184";shortTE="F";uid="b6c4831a-ea64-46e2-a0fd-dc7ca9f2607d"
JACXSJ010002830.1	RepeatMasker	DNA	32673	32817	645	-	.	ID="RND-4_FAMILY-1031";Tend="1076";Tstart="947";shortTE="F";uid="72a8fb2e-e854-4dfc-9c6f-e8937d968afa"
JACXSJ010002830.1	RepeatMasker	DNA/hAT-Blackjack	15793	16292	2440	-	.	ID="RND-6_FAMILY-664";Tend="1370";Tstart="895";shortTE="F";uid="b7a5e081-1c2b-45fc-9f2b-40c033464c53"
JACXSJ010002830.1	RepeatMasker	DNA/Ginger-1	160	1897	9765	-	.	ID="RND-6_FAMILY-313";Tend="2439";Tstart="774";shortTE="F";uid="0beb0972-138b-404e-b498-0f6db08c20a2"
JACXSJ010002830.1	RepeatMasker	Unknown	31693	31850	730	-	.	ID="RND-4_FAMILY-495";Tend="1052";Tstart="892";shortTE="F";uid="eb9dda9a-1cc8-403f-b3b6-aecc03ce2843"
JACXSJ010002830.1	RepeatMasker	Retroposon?	18242	18378	1099	-	.	ID="SINE2-2_AP";Tend="1828";Tstart="656";shortTE="F";uid="1cd87596-9ba7-4608-b6bd-39c1136e081d"
JACXSJ010002830.1	RepeatMasker	Unknown	26723	26851	497	-	.	ID="RND-4_FAMILY-495";Tend="1582";Tstart="1461";shortTE="F";uid="d564c079-8ef6-4b48-b9ad-a456889e92a4"
JACXSJ010002830.1	RepeatMasker	DNA/hAT-Ac	33876	35069	8362	-	.	ID="RND-6_FAMILY-643";TEgroup="ctg_2830%7CRND-6_FAMILY-643%7C1";Tend="2335";Tstart="964";shortTE="F";uid="1ed9adc1-7f55-4ec9-bdf1-368d1606108c"
JACXSJ010002830.1	RepeatMasker	RC/Helitron	31320	31706	2614	-	.	ID="RND-1_FAMILY-222";Tend="1207";Tstart="820";shortTE="F";uid="fb71c1bb-1b91-47a1-bd10-b18a5f608239"
JACXSJ010002830.1	RepeatMasker	Unknown	11286	11974	4616	-	.	ID="RND-5_FAMILY-550";Tend="1694";Tstart="970";shortTE="F";uid="7d8c43e9-32b6-4d2b-b250-e140c2c7254e"
JACXSJ010002830.1	RepeatMasker	DNA/hAT-Tip100	21596	21901	683	-	.	ID="RND-5_FAMILY-2516";Tend="1351";Tstart="956";shortTE="F";uid="1a16a31e-409f-439e-806e-60ffcf90f465"
JACXSJ010002830.1	RepeatMasker	DNA/hAT	1	162	1068	-	.	ID="RND-4_FAMILY-2044";Tend="1250";Tstart="1093";shortTE="F";uid="f8153db6-c2f6-4ab4-a6fb-5770bb574351"
JACXSJ010002830.1	RepeatMasker	DNA	13761	14088	1088	-	.	ID="DNA4-3_AP";Tend="317";Tstart="4";shortTE="F";uid="1c1cc7bb-c803-4804-aa59-02bea48e4ee4"
JACXSJ010002830.1	RepeatMasker	Unknown	30670	31088	1770	-	.	ID="RND-4_FAMILY-495";Tend="1493";Tstart="1092";shortTE="F";uid="01017bbc-fb0e-45de-94e2-96fa77ad0de0"
JACXSJ010002830.1	RepeatMasker	Unknown	12042	12167	523	-	.	ID="RND-6_FAMILY-1295";Tend="1109";Tstart="982";shortTE="F";uid="e1213b26-2be6-437a-a591-110038aef449"
JACXSJ010002830.1	RepeatMasker	DNA	33616	33943	1273	-	.	ID="TTAA8_AP";Tend="435";Tstart="123";shortTE="F";uid="5b8d2328-029c-4865-aef1-8e5d07ea0048"
JACXSJ010002830.1	RepeatMasker	Retroposon?	6459	6939	2025	-	.	ID="RND-3_FAMILY-135";Tend="1587";Tstart="937";shortTE="F";uid="90667139-40cd-48d2-ae2e-ef967e545c28"
JACXSJ010002830.1	RepeatMasker	Unknown	7623	7921	1452	-	.	ID="RND-5_FAMILY-915";Tend="1621";Tstart="1319";shortTE="F";uid="28b10244-d366-4cf0-ad59-e24f164138c1"
JACXSJ010002830.1	RepeatMasker	DNA/hAT-Tip100	21273	21506	711	-	.	ID="RND-6_FAMILY-2791";Tend="839";Tstart="618";shortTE="F";uid="108a103f-8ba5-4780-93a4-0b6761277fea"
JACXSJ010002830.1	RepeatMasker	Unknown	10648	11300	3688	-	.	ID="RND-5_FAMILY-915";Tend="1648";Tstart="988";shortTE="F";uid="6c25dfb7-788c-4835-b937-9a52443b6245"
JACXSJ010002830.1	RepeatMasker	DNA/hAT-Tip100	22220	22427	814	-	.	ID="RND-5_FAMILY-3398";Tend="1622";Tstart="1385";shortTE="F";uid="14a6a755-0cd3-4381-8afb-3ce16e618c53"
JACXSJ010002830.1	RepeatMasker	DNA/Ginger	18379	19588	1153	-	.	ID="RND-6_FAMILY-2859";TEgroup="ctg_2830%7CRND-6_FAMILY-2859%7C1";Tend="2117";Tstart="1276";shortTE="F";uid="40d33608-9b94-4445-b81d-f1accbcf5d4c"
JACXSJ010002831.1	RepeatMasker	DNA/hAT-hAT19	23377	23697	1175	+	.	ID="RND-1_FAMILY-99";Tend="1496";Tstart="1201";shortTE="F";uid="986501a8-8f34-4c89-9f5a-5c545f620c02"
JACXSJ010002831.1	RepeatMasker	RC/Helitron	18931	21160	15664	+	.	ID="RND-1_FAMILY-73";Tend="2638";Tstart="378";shortTE="F";uid="29041ffc-2eee-43d0-92d0-6a0bf473b0c5"
JACXSJ010002831.1	RepeatMasker	DNA/hAT-hAT19	14694	15068	1321	+	.	ID="RND-4_FAMILY-551";Tend="1377";Tstart="989";shortTE="F";uid="3bc16cc6-f17c-4cf0-8c83-d0bf2d5d0b38"
JACXSJ010002831.1	RepeatMasker	DNA/hAT-Charlie	11936	12105	878	+	.	ID="RND-5_FAMILY-1212";Tend="1174";Tstart="1010";shortTE="F";uid="47fd0128-6139-458e-8e11-e5169af95d98"
JACXSJ010002831.1	RepeatMasker	Unknown	24249	25329	7954	+	.	ID="RND-1_FAMILY-217";Tend="1956";Tstart="850";shortTE="F";uid="9f3de482-6365-4d0f-8cc9-c72a36a00e00"
JACXSJ010002831.1	RepeatMasker	Unknown	2234	2394	895	+	.	ID="RND-1_FAMILY-118";Tend="1599";Tstart="1434";shortTE="F";uid="ac8bac85-1d71-41a1-8f77-563deb12c86b"
JACXSJ010002831.1	RepeatMasker	DNA/TcMar-Tc1	16972	17316	1980	+	.	ID="RND-5_FAMILY-1747";TEgroup="ctg_2831%7CRND-5_FAMILY-1747%7C1";Tend="1450";Tstart="976";shortTE="F";uid="028074ce-dd00-4e5f-b086-f23697ad4378"
JACXSJ010002831.1	RepeatMasker	Unknown	8800	9069	1074	+	.	ID="RND-6_FAMILY-1770";Tend="1187";Tstart="941";shortTE="F";uid="cecdad02-848a-4f5f-aa27-94505261e268"
JACXSJ010002831.1	RepeatMasker	DNA/hAT-hAT19	366	889	1232	+	.	ID="HAT-N9_AP";Tend="589";Tstart="1";shortTE="F";uid="2581a809-48db-4526-a25e-5692beda9853"
JACXSJ010002831.1	RepeatMasker	DNA/hAT?	1523	1897	1482	+	.	ID="RND-1_FAMILY-11";Tend="1340";Tstart="943";shortTE="F";uid="edf6a1f4-3079-4531-8827-eaa3046f9c0d"
JACXSJ010002831.1	RepeatMasker	DNA/hAT	22398	22687	1614	+	.	ID="RND-5_FAMILY-1251";Tend="1481";Tstart="1184";shortTE="F";uid="7a2dcc1c-5491-45bf-abc8-aacadaee053c"
JACXSJ010002831.1	RepeatMasker	DNA/hAT-hAT19	23018	23184	533	+	.	ID="RND-1_FAMILY-99";Tend="1481";Tstart="1330";shortTE="F";uid="2ba7b2a3-f816-4c29-8305-7f4ae2b9a751"
JACXSJ010002831.1	RepeatMasker	DNA/hAT-Charlie	1	365	3029	+	.	ID="RND-5_FAMILY-12354";Tend="1391";Tstart="1027";shortTE="F";uid="b023a0ce-903d-4f80-9627-79ab386d1ba0"
JACXSJ010002831.1	RepeatMasker	DNA/hAT-Tip100	15672	16259	3208	-	.	ID="RND-1_FAMILY-32";Tend="1461";Tstart="827";shortTE="F";uid="a37e47df-1878-4d36-8bf5-9451fc1ea94b"
JACXSJ010002831.1	RepeatMasker	RC/Helitron	10980	11238	1671	-	.	ID="RND-1_FAMILY-7";Tend="1972";Tstart="1707";shortTE="F";uid="485d1bb2-62d3-4bdc-8065-4b762bced655"
JACXSJ010002831.1	RepeatMasker	Unknown	12907	13102	1329	-	.	ID="RND-6_FAMILY-10911";Tend="1155";Tstart="953";shortTE="F";uid="5e114c7b-410f-4297-82cf-81f9a6020cf5"
JACXSJ010002831.1	RepeatMasker	DNA/hAT-Tip100	4038	4202	1109	-	.	ID="RND-1_FAMILY-37";Tend="1114";Tstart="951";shortTE="F";uid="65dc82cc-440c-4688-a5fe-2186295ac973"
JACXSJ010002831.1	RepeatMasker	DNA	11788	11908	400	-	.	ID="dna4-2_ap";Tend="129";Tstart="8";shortTE="F";uid="480eca00-dc92-45a2-b5d3-9802a19a44b0"
JACXSJ010002831.1	RepeatMasker	DNA/MULE-MuDR	16264	16767	2489	-	.	ID="RND-5_FAMILY-5190";Tend="1432";Tstart="915";shortTE="F";uid="49d2041c-a61b-4512-ab91-390505772c99"
JACXSJ010002831.1	RepeatMasker	DNA/hAT	11279	11765	3023	-	.	ID="RND-5_FAMILY-1251";Tend="1440";Tstart="961";shortTE="F";uid="408ef080-d0ff-48b9-91eb-88db7b1fb954"
JACXSJ010002831.1	RepeatMasker	DNA	30830	30960	421	-	.	ID="RND-6_FAMILY-2710";Tend="1030";Tstart="903";shortTE="F";uid="2c1c3139-6318-4c59-ae67-7fdcf6664618"
JACXSJ010002831.1	RepeatMasker	Unknown	13100	13425	1605	-	.	ID="RND-1_FAMILY-70";Tend="1296";Tstart="966";shortTE="F";uid="649b3801-3c3b-426f-9ace-9dd62a97f8b8"
JACXSJ010002831.1	RepeatMasker	DNA/PIF-Harbinger	34844	35810	2090	-	.	ID="RND-6_FAMILY-4177";Tend="943";Tstart="1";shortTE="F";uid="deb50cc3-dce1-4d23-b8ec-9d97a2cd4ab8"
JACXSJ010002831.1	RepeatMasker	RC/Helitron	9956	10965	5651	-	.	ID="RND-1_FAMILY-43";Tend="2053";Tstart="1110";shortTE="F";uid="2f0bcee2-2c48-419e-897b-f6523b31e6b2"
JACXSJ010002832.1	RepeatMasker	Unknown	35721	35916	904	+	.	ID="RND-5_FAMILY-2971";Tend="1074";Tstart="895";shortTE="F";uid="e10a2244-fc09-4290-a321-548ec19f68d7"
JACXSJ010002832.1	RepeatMasker	DNA/hAT-Blackjack	32666	33175	2141	+	.	ID="RND-5_FAMILY-2390";TEgroup="ctg_2832%7CRND-5_FAMILY-2390%7C1";Tend="1424";Tstart="400";shortTE="F";uid="330321ca-04d6-46d0-b9c7-dfba838f140d"
JACXSJ010002832.1	RepeatMasker	DNA/hAT	32352	32668	659	+	.	ID="rnd-6_family-5433";Tend="841";Tstart="599";shortTE="F";uid="d3eefa2a-5149-4fd6-86d3-51a494623855"
JACXSJ010002832.1	RepeatMasker	DNA/hAT	27631	28166	3036	+	.	ID="RND-1_FAMILY-84";Tend="1850";Tstart="1304";shortTE="F";uid="b0c20447-ebe4-4053-9754-a93759dc0270"
JACXSJ010002832.1	RepeatMasker	DNA/hAT?	26338	26921	4789	+	.	ID="RND-5_FAMILY-2709";Tend="1516";Tstart="931";shortTE="F";uid="67bec556-716e-4654-98f7-ba05b878ee49"
JACXSJ010002832.1	RepeatMasker	RC/Helitron	35402	35724	1670	+	.	ID="RND-1_FAMILY-7";Tend="1941";Tstart="1611";shortTE="F";uid="674a696a-e415-483e-8205-863c83da147c"
JACXSJ010002832.1	RepeatMasker	Unknown	8519	8689	501	+	.	ID="RND-6_FAMILY-869";Tend="996";Tstart="840";shortTE="F";uid="291e4ca3-e7d8-45d9-bef6-9c411d76726b"
JACXSJ010002832.1	RepeatMasker	DNA/Ginger	739	2613	4872	+	.	ID="RND-6_FAMILY-2859";Tend="2557";Tstart="783";shortTE="F";uid="c199b0e5-c5eb-4e71-bcb9-45768eaf1451"
JACXSJ010002832.1	RepeatMasker	DNA/hAT	32250	32354	557	-	.	ID="RND-6_FAMILY-5433";Tend="1491";Tstart="1387";shortTE="F";uid="80d97cbb-6ced-4e3a-9fd4-47eb9052493b"
JACXSJ010002832.1	RepeatMasker	RC/Helitron?	18201	18332	748	-	.	ID="RND-5_FAMILY-2405";Tend="1698";Tstart="1562";shortTE="F";uid="84a83536-5a44-4b79-8f1a-52deba75a554"
JACXSJ010002832.1	RepeatMasker	Retroposon?	25477	26165	3918	-	.	ID="RND-3_FAMILY-135";Tend="1653";Tstart="934";shortTE="F";uid="bce386d9-fcc6-4086-88b3-4621a0cbd3a6"
JACXSJ010002832.1	RepeatMasker	RC/Helitron	26789	26941	423	-	.	ID="HELITRON-N1B_LMI";Tend="289";Tstart="133";shortTE="F";uid="5fb6a221-5cdc-40b6-8dc4-0df28798d587"
JACXSJ010002832.1	RepeatMasker	Unknown	28447	28662	427	-	.	ID="RND-6_FAMILY-3059";Tend="1376";Tstart="1159";shortTE="F";uid="8553025f-f743-4f23-bfc8-e16ff167b145"
JACXSJ010002832.1	RepeatMasker	DNA/Ginger-1	28742	30334	9599	-	.	ID="RND-6_FAMILY-313";Tend="2373";Tstart="755";shortTE="F";uid="b703c765-928f-4cea-a11d-2430daf4fb10"
JACXSJ010002832.1	RepeatMasker	DNA/hAT?	22463	22861	3115	-	.	ID="RND-5_FAMILY-2709";Tend="1534";Tstart="1140";shortTE="F";uid="cd654145-d442-436f-96aa-2f64aec66956"
JACXSJ010002832.1	RepeatMasker	DNA/hAT?	35291	35401	1298	-	.	ID="RND-5_FAMILY-2709";Tend="1480";Tstart="1028";shortTE="F";uid="9b2cd33f-d556-4412-bf78-ca0f67f4ac82"
JACXSJ010002833.1	RepeatMasker	DNA/hAT-Charlie	19091	19256	836	+	.	ID="RND-5_FAMILY-1853";Tend="1626";Tstart="1457";shortTE="F";uid="6343fd18-cebd-4a29-90ce-de845d372852"
JACXSJ010002833.1	RepeatMasker	Retroposon?	24551	24667	548	+	.	ID="RND-1_FAMILY-28";Tend="3315";Tstart="3207";shortTE="F";uid="76923746-87a9-421e-a6cf-6ef93e40acd7"
JACXSJ010002833.1	RepeatMasker	Unknown	24877	25434	1856	+	.	ID="RND-6_FAMILY-27978";Tend="1235";Tstart="726";shortTE="F";uid="f9f9747b-73ea-4442-b1fb-5f64532eebb9"
JACXSJ010002833.1	RepeatMasker	DNA	16009	16772	5059	+	.	ID="RND-6_FAMILY-28173";Tend="1672";Tstart="897";shortTE="F";uid="67c2466f-fd0d-439e-8e20-16dc3b3bc3d8"
JACXSJ010002833.1	RepeatMasker	DNA	33085	33701	1961	+	.	ID="dna4-3_ap";Tend="634";Tstart="104";shortTE="F";uid="bab9828a-efd0-46a6-a4b2-227a2a22df80"
JACXSJ010002833.1	RepeatMasker	RC/Helitron?	29151	29373	626	+	.	ID="RND-5_FAMILY-2405";Tend="1672";Tstart="1477";shortTE="F";uid="8486371d-461d-41b0-bcad-c34c8d3736ae"
JACXSJ010002833.1	RepeatMasker	DNA/hAT	35643	35847	1697	+	.	ID="RND-5_FAMILY-228";Tend="1141";Tstart="937";shortTE="F";uid="5278bf1e-f286-4793-928b-a68eac02f00b"
JACXSJ010002833.1	RepeatMasker	DNA	30637	30957	1013	+	.	ID="dna8-31_ap";Tend="325";Tstart="1";shortTE="F";uid="34343ead-54d7-4481-ba29-347bfc757ed3"
JACXSJ010002833.1	RepeatMasker	DNA	10175	10496	1046	-	.	ID="RND-6_FAMILY-5059";Tend="1786";Tstart="1466";shortTE="F";uid="d369b9b0-28b3-4cb0-88ac-34ce1ad57ffe"
JACXSJ010002833.1	RepeatMasker	DNA/hAT-Ac	5789	6341	2777	-	.	ID="RND-4_FAMILY-338";Tend="1511";Tstart="975";shortTE="F";uid="c20f68f6-848b-4fbd-ba1c-23c3a154382a"
JACXSJ010002833.1	RepeatMasker	LINE/I	22024	22643	3026	-	.	ID="RND-5_FAMILY-4228";Tend="1578";Tstart="940";shortTE="F";uid="8e29c29b-c483-4e13-be97-ed6e9f5b9da9"
JACXSJ010002833.1	RepeatMasker	Unknown	7616	8008	2299	-	.	ID="RND-1_FAMILY-93";Tend="1318";Tstart="933";shortTE="F";uid="26d2c046-417f-49f7-9173-098e300fa1a9"
JACXSJ010002833.1	RepeatMasker	RC/Helitron	24303	24569	1970	-	.	ID="RND-5_FAMILY-12846";Tend="609";Tstart="344";shortTE="F";uid="6f073c26-55e4-4cc2-ad2e-10ed4e491a42"
JACXSJ010002833.1	RepeatMasker	Unknown	11755	12181	2215	-	.	ID="RND-6_FAMILY-11593";Tend="1349";Tstart="917";shortTE="F";uid="bf04a224-94c1-4800-b2bb-3866f7b4b40a"
JACXSJ010002833.1	RepeatMasker	RC/Helitron	23980	24299	2012	-	.	ID="RND-1_FAMILY-73";Tend="2643";Tstart="2323";shortTE="F";uid="991f2f25-b128-4da9-b2f8-ff34337114bc"
JACXSJ010002833.1	RepeatMasker	Retroposon?	23700	23997	920	-	.	ID="RND-5_FAMILY-1723";Tend="1355";Tstart="1053";shortTE="F";uid="b5b78b8e-3260-4a1d-83df-33843e0095ea"
JACXSJ010002834.1	RepeatMasker	DNA	27859	27985	622	+	.	ID="TTAA8_AP";Tend="436";Tstart="312";shortTE="F";uid="7f744eba-c815-4fb9-94d9-d68b899d419a"
JACXSJ010002834.1	RepeatMasker	DNA/MULE-MuDR	106	707	1322	+	.	ID="MUDR6X_AP";Tend="2052";Tstart="1507";shortTE="F";uid="8e2d1453-b40f-4a81-9f4e-659dbb311d7f"
JACXSJ010002834.1	RepeatMasker	DNA/MULE-MuDR	15136	15277	483	+	.	ID="RND-6_FAMILY-11657";Tend="1375";Tstart="1241";shortTE="F";uid="bc4e19c7-2d09-4f8f-9101-b8e445f7a9d6"
JACXSJ010002834.1	RepeatMasker	DNA/Ginger-1	33612	33768	566	+	.	ID="rnd-6_family-313";TEgroup="ctg_2834%7Crnd-6_family-313%7C1";Tend="869";Tstart="747";shortTE="T";uid="35a05034-1a18-481a-94e0-c40e75374cbf"
JACXSJ010002834.1	RepeatMasker	Unknown	12993	13623	3813	+	.	ID="RND-1_FAMILY-87";Tend="1405";Tstart="793";shortTE="F";uid="b3fb8e4d-0123-4971-b6c0-712ea2e376e0"
JACXSJ010002834.1	RepeatMasker	LINE/I	20167	20772	620	+	.	ID="RND-6_FAMILY-5148";Tend="1510";Tstart="904";shortTE="F";uid="93690b51-0ed0-41f7-84bf-e39704203c31"
JACXSJ010002834.1	RepeatMasker	DNA/Kolobok-E	29020	29302	424	+	.	ID="RND-6_FAMILY-15887";Tend="1006";Tstart="729";shortTE="F";uid="8bc2c96f-f87c-4134-8b77-3f3c2604489d"
JACXSJ010002834.1	RepeatMasker	DNA/hAT-hAT19	9098	9310	599	+	.	ID="RND-6_FAMILY-11209";Tend="1157";Tstart="948";shortTE="F";uid="40f42d20-55dd-487b-9ca2-53eda76736fd"
JACXSJ010002834.1	RepeatMasker	DNA	31787	31925	613	+	.	ID="DNA8-31_AP";Tend="167";Tstart="23";shortTE="F";uid="55a7e5fd-8584-432f-8a39-24a1fbba5ebf"
JACXSJ010002834.1	RepeatMasker	DNA/TcMar-m44	5028	5147	446	+	.	ID="RND-6_FAMILY-3746";Tend="633";Tstart="496";shortTE="F";uid="c3e6f27d-76e4-4a0f-af30-5ed4b2253ce2"
JACXSJ010002834.1	RepeatMasker	DNA/hAT-hAT19	30464	30951	2250	+	.	ID="RND-6_FAMILY-13228";Tend="1483";Tstart="995";shortTE="F";uid="fc17f759-3435-405e-a755-7e4f240282dd"
JACXSJ010002834.1	RepeatMasker	Unknown	11754	11894	646	+	.	ID="RND-6_FAMILY-6492";Tend="1323";Tstart="1166";shortTE="F";uid="5c404ac6-f03e-4f2a-b581-57139a67150e"
JACXSJ010002834.1	RepeatMasker	DNA/hAT-hAT19	9746	11105	1349	+	.	ID="hat-1_rpr";Tend="1849";Tstart="531";shortTE="F";uid="60af2e98-6f09-4e0e-9b35-691b17fb8a3c"
JACXSJ010002834.1	RepeatMasker	DNA/Ginger-1	13624	13871	1356	+	.	ID="RND-6_FAMILY-313";Tend="1469";Tstart="1216";shortTE="F";uid="958d7c25-f81e-4ff5-bfc9-c8e3acf6b20b"
JACXSJ010002834.1	RepeatMasker	DNA/Kolobok-E	28490	28631	415	+	.	ID="KOLOBOKE-4_AP";Tend="2641";Tstart="2505";shortTE="F";uid="06ee5ef6-812b-472d-9a8f-03937827ef82"
JACXSJ010002834.1	RepeatMasker	LINE/I	21132	22008	608	+	.	ID="RND-6_FAMILY-17127";Tend="1123";Tstart="224";shortTE="F";uid="4e7725e7-578f-4ea9-ae99-bd33f0d83252"
JACXSJ010002834.1	RepeatMasker	DNA/hAT-Charlie	1028	1262	1036	+	.	ID="RND-6_FAMILY-8466";Tend="1291";Tstart="1041";shortTE="F";uid="383983d8-ccb8-48bf-8fe1-95aa6cfbff4e"
JACXSJ010002834.1	RepeatMasker	DNA	26161	26452	1509	-	.	ID="RND-6_FAMILY-12019";Tend="1420";Tstart="1141";shortTE="F";uid="08274d45-d06f-49b0-8f13-05bf3585229c"
JACXSJ010002834.1	RepeatMasker	DNA/Ginger	12678	13139	2820	-	.	ID="RND-6_FAMILY-2859";Tend="2487";Tstart="2032";shortTE="F";uid="564b2603-d260-475c-aeda-805c52e58223"
JACXSJ010002834.1	RepeatMasker	DNA/Ginger	29062	29473	3418	-	.	ID="RND-6_FAMILY-2859";Tend="2505";Tstart="1520";shortTE="F";uid="e40522bc-16ab-4bef-a741-c8a7020e0dcb"
JACXSJ010002834.1	RepeatMasker	DNA/Ginger	33633	33737	587	-	.	ID="RND-6_FAMILY-2859";Tend="2494";Tstart="2394";shortTE="F";uid="3c94c9a3-e1a8-4246-88ac-acdf9300cb5d"
JACXSJ010002834.1	RepeatMasker	Unknown	4472	4809	1167	-	.	ID="RND-5_FAMILY-2778";Tend="1187";Tstart="845";shortTE="F";uid="025d29d8-1d41-421d-8d79-2133c257b944"
JACXSJ010002834.1	RepeatMasker	LINE/L2	33732	33878	425	-	.	ID="RND-6_FAMILY-25754";Tend="1539";Tstart="1398";shortTE="F";uid="2b39ab5b-85bd-4dbd-889b-6f22ba5bb498"
JACXSJ010002834.1	RepeatMasker	DNA/hAT-Charlie	34017	34678	998	-	.	ID="RND-5_FAMILY-1853";TEgroup="ctg_2834%7CRND-5_FAMILY-1853%7C1";Tend="1648";Tstart="860";shortTE="F";uid="aaa9daa4-74a6-49e2-bd31-bde8e6342417"
JACXSJ010002834.1	RepeatMasker	Unknown	26443	27656	1321	-	.	ID="RND-6_FAMILY-2912";Tend="1200";Tstart="75";shortTE="F";uid="c105ff7a-44f4-4d1c-9df7-e372433b82f4"
JACXSJ010002834.1	RepeatMasker	Unknown	24166	24401	1730	-	.	ID="RND-1_FAMILY-10";Tend="1191";Tstart="960";shortTE="F";uid="f676513f-5c8e-4768-aa45-5fb3346a0085"
JACXSJ010002834.1	RepeatMasker	DNA/hAT-Tip100	35234	35522	543	-	.	ID="DNA8-107_AP";Tend="678";Tstart="396";shortTE="F";uid="30b32a6e-89cb-4199-ae63-6690cbf2b9c8"
JACXSJ010002834.1	RepeatMasker	Retroposon?	29474	30186	722	-	.	ID="SINE2-2_AP";Tend="1850";Tstart="845";shortTE="F";uid="e5c7ff46-ea20-49be-80c2-f04c844f2128"
JACXSJ010002834.1	RepeatMasker	DNA/Ginger	30187	30484	3418	-	.	ID="RND-6_FAMILY-2859";Tend="1519";Tstart="801";shortTE="F";uid="7b349390-b3b8-4a68-ac55-8fb2d0da1cf0"
JACXSJ010002834.1	RepeatMasker	LINE/L2	34640	34958	773	-	.	ID="RND-6_FAMILY-25754";Tend="1078";Tstart="771";shortTE="F";uid="b18034b8-50ef-4b84-a2e6-cd39f4bed2d2"
JACXSJ010002834.1	RepeatMasker	DNA/Ginger-1	1489	2338	5099	-	.	ID="RND-6_FAMILY-313";Tend="2331";Tstart="1468";shortTE="F";uid="776a8aa0-775f-4734-b0ed-910afecda3b8"
JACXSJ010002834.1	RepeatMasker	Unknown	7137	7252	406	-	.	ID="RND-5_FAMILY-1341";Tend="1072";Tstart="956";shortTE="F";uid="dff8e2cd-fb17-42af-9629-219ed8d1ce5c"
JACXSJ010002834.1	RepeatMasker	Unknown	3339	3592	1175	-	.	ID="RND-6_FAMILY-9149";Tend="1204";Tstart="955";shortTE="F";uid="2728056b-6e03-4e11-be23-cef081759a72"
JACXSJ010002834.1	RepeatMasker	DNA/hAT-Charlie	24800	24990	415	-	.	ID="RND-4_FAMILY-1429";Tend="1098";Tstart="904";shortTE="F";uid="fdc8d16c-c3b0-494b-9e2b-1191c83292a2"
JACXSJ010002834.1	RepeatMasker	Unknown	2746	3323	3351	-	.	ID="RND-6_FAMILY-4698";Tend="1491";Tstart="903";shortTE="F";uid="6c64f02d-ff85-4f4b-8e5d-0d94dcf3b6e1"
JACXSJ010002834.1	RepeatMasker	DNA	35523	35650	440	-	.	ID="TTAA24_AP";Tend="637";Tstart="205";shortTE="F";uid="eb506613-0b0b-496c-b0eb-294d87ac42f9"
JACXSJ010002834.1	RepeatMasker	Retroposon?	33638	33749	533	-	.	ID="RND-5_FAMILY-7063";Tend="1645";Tstart="1537";shortTE="F";uid="b5e31e0a-e200-47ab-871c-f9e229de8289"
JACXSJ010002835.1	RepeatMasker	Unknown	1976	2344	2273	+	.	ID="RND-5_FAMILY-2995";Tend="1299";Tstart="941";shortTE="F";uid="0885265a-14a5-453a-be94-9070376788b3"
JACXSJ010002835.1	RepeatMasker	Unknown	21462	21628	499	+	.	ID="RND-6_FAMILY-13039";Tend="674";Tstart="512";shortTE="F";uid="891fc771-3cd9-4f1d-8ecb-7fb2427f5485"
JACXSJ010002835.1	RepeatMasker	LINE/I-Jockey	19515	19646	546	+	.	ID="RND-5_FAMILY-7104";Tend="688";Tstart="556";shortTE="F";uid="e8fcf619-ca2e-47a6-ad9e-5b6786a55bb0"
JACXSJ010002835.1	RepeatMasker	DNA	6714	6844	508	+	.	ID="ttaa3c_ap";Tend="404";Tstart="274";shortTE="F";uid="28811791-52e6-4130-b16e-ca7ba1acbae0"
JACXSJ010002835.1	RepeatMasker	DNA/hAT?	30521	30811	1535	+	.	ID="RND-6_FAMILY-1193";TEgroup="ctg_2835%7CRND-6_FAMILY-1193%7C1";Tend="1346";Tstart="968";shortTE="F";uid="8d5f5d20-d285-47d7-b660-d54f64b3101f"
JACXSJ010002835.1	RepeatMasker	DNA/hAT-hAT19	4262	4767	945	+	.	ID="RND-4_FAMILY-551";Tend="1472";Tstart="902";shortTE="F";uid="569d85d5-5439-4a78-8b7d-d745e6fb39c1"
JACXSJ010002835.1	RepeatMasker	Unknown	20020	20279	1014	+	.	ID="RND-1_FAMILY-187";Tend="1159";Tstart="811";shortTE="F";uid="b9e9b1d1-0339-4798-be48-3906bd14cf57"
JACXSJ010002835.1	RepeatMasker	DNA	27184	27475	501	+	.	ID="DNA-TTAA-1_AP";Tend="411";Tstart="122";shortTE="F";uid="c767fff2-5f7d-4459-9fd5-837275c76160"
JACXSJ010002835.1	RepeatMasker	DNA/Ginger	18852	19521	902	+	.	ID="RND-6_FAMILY-2859";TEgroup="ctg_2835%7CRND-6_FAMILY-2859%7C1";Tend="2222";Tstart="785";shortTE="F";uid="98e8b4f0-8720-49e5-9e7a-6fe9c7eab2ed"
JACXSJ010002835.1	RepeatMasker	DNA/hAT-hAT19	31381	31810	2599	+	.	ID="RND-5_FAMILY-2354";Tend="1094";Tstart="622";shortTE="F";uid="08b169c9-d6d0-422f-a825-5c4de824468e"
JACXSJ010002835.1	RepeatMasker	DNA	22652	23028	970	+	.	ID="ttaa7_ap";Tend="424";Tstart="38";shortTE="F";uid="5b352593-1625-44b6-93b2-5943c02d1eb1"
JACXSJ010002835.1	RepeatMasker	DNA/hAT-hAT19	31979	32652	3839	+	.	ID="RND-5_FAMILY-2354";Tend="1718";Tstart="1085";shortTE="F";uid="1965f020-fc78-438f-907d-99e9adc6e945"
JACXSJ010002835.1	RepeatMasker	LINE/Tad1	19824	20019	791	+	.	ID="RND-6_FAMILY-185";Tend="1100";Tstart="615";shortTE="F";uid="88c03582-9242-45bf-a182-a1c367023e76"
JACXSJ010002835.1	RepeatMasker	Unknown	34490	34758	1618	+	.	ID="RND-1_FAMILY-10";Tend="1193";Tstart="926";shortTE="F";uid="28c849b5-b117-4a4c-a039-56028b57354f"
JACXSJ010002835.1	RepeatMasker	DNA/MULE-MuDR	1341	1670	1308	+	.	ID="RND-5_FAMILY-722";Tend="1835";Tstart="1550";shortTE="F";uid="a48777d6-7edc-4cfe-8225-a99001dee7d7"
JACXSJ010002835.1	RepeatMasker	DNA/hAT-hAT19	29547	30266	1470	+	.	ID="RND-5_FAMILY-788";Tend="1763";Tstart="1005";shortTE="F";uid="c9b11754-7fb6-4f32-914c-07d2394b7d2e"
JACXSJ010002835.1	RepeatMasker	DNA/MULE-MuDR	536	919	1757	-	.	ID="RND-5_FAMILY-722";Tend="1784";Tstart="1346";shortTE="F";uid="f10c741f-32e8-4fb8-abb4-5a92e28d0b1d"
JACXSJ010002835.1	RepeatMasker	DNA/hAT?	30877	31164	1810	-	.	ID="RND-1_FAMILY-11";Tend="1236";Tstart="954";shortTE="F";uid="6ce8e987-d509-4aae-94d6-d85e1dc2ed12"
JACXSJ010002835.1	RepeatMasker	DNA/hAT	1751	1977	873	-	.	ID="RND-5_FAMILY-1595";Tend="1694";Tstart="1493";shortTE="F";uid="bd390855-73ee-48da-9ebc-a5693e9ba8f0"
JACXSJ010002835.1	RepeatMasker	DNA	16101	16349	610	-	.	ID="TTAA2D_AP";Tend="259";Tstart="1";shortTE="F";uid="bb1e0853-2c76-4727-bcde-470bd6266324"
JACXSJ010002835.1	RepeatMasker	DNA	25801	25960	657	-	.	ID="ttaa2c_ap";Tend="328";Tstart="163";shortTE="F";uid="fcdfec1c-6582-4d81-ab65-e8efbc910265"
JACXSJ010002835.1	RepeatMasker	Unknown	23932	24196	879	-	.	ID="RND-1_FAMILY-243";Tend="1102";Tstart="848";shortTE="F";uid="4484a14e-6fc8-41e0-ab44-a53098edb358"
JACXSJ010002835.1	RepeatMasker	DNA/hAT	2362	2781	2160	-	.	ID="RND-5_FAMILY-1595";Tend="1393";Tstart="920";shortTE="F";uid="2db147e1-e375-4064-bbaa-42e90c10f784"
JACXSJ010002835.1	RepeatMasker	DNA	14738	14858	465	-	.	ID="TTAA2D_AP";Tend="427";Tstart="291";shortTE="F";uid="26ca2cbf-a57f-4496-a035-e20506d10869"
JACXSJ010002835.1	RepeatMasker	Unknown	20393	20528	512	-	.	ID="RND-5_FAMILY-1879";Tend="1262";Tstart="1123";shortTE="F";uid="fed9bb68-2808-429f-baa9-42359e029736"
JACXSJ010002835.1	RepeatMasker	RC/Helitron?	31262	31376	657	-	.	ID="RND-5_FAMILY-2405";Tend="1069";Tstart="954";shortTE="F";uid="3acac6fc-2e70-4933-82c0-45abef6d536f"
JACXSJ010002835.1	RepeatMasker	DNA/MULE-MuDR	4920	5175	1208	-	.	ID="RND-5_FAMILY-5190";Tend="1257";Tstart="960";shortTE="F";uid="1143bf09-bb80-41d0-a5d4-d34b68446881"
JACXSJ010002835.1	RepeatMasker	DNA/TcMar-Pogo	17397	17810	2286	-	.	ID="RND-5_FAMILY-10413";Tend="1309";Tstart="900";shortTE="F";uid="a0e00920-c261-42ce-bed9-16da276de291"
JACXSJ010002835.1	RepeatMasker	RC/Helitron?	25999	26151	521	-	.	ID="RND-5_FAMILY-2405";Tend="1631";Tstart="1478";shortTE="F";uid="00ca4327-c6ae-4800-b10b-8fae554f0b7e"
JACXSJ010002835.1	RepeatMasker	DNA/TcMar-Mariner	5397	6777	11139	-	.	ID="RND-6_FAMILY-10229";Tend="2160";Tstart="767";shortTE="F";uid="54d38d4f-a1a4-4e2a-b23d-1ca6b507579b"
JACXSJ010002835.1	RepeatMasker	RC/Helitron?	8889	9480	1481	-	.	ID="RND-5_FAMILY-2405";TEgroup="ctg_2835%7CRND-5_FAMILY-2405%7C1";Tend="1730";Tstart="788";shortTE="F";uid="24da2c6d-2a1f-46a7-ab47-bcc669d6d29e"
JACXSJ010002835.1	RepeatMasker	DNA/MULE-NOF	3042	3328	449	-	.	ID="RND-6_FAMILY-12318";Tend="1186";Tstart="941";shortTE="F";uid="f34d8745-f174-4c5f-9960-40f776344d55"
JACXSJ010002835.1	RepeatMasker	LINE/I	2869	3016	439	-	.	ID="RND-5_FAMILY-3781";Tend="1583";Tstart="1446";shortTE="F";uid="d6de7d10-855e-4245-9cb3-d0a1ce79d245"
JACXSJ010002836.1	RepeatMasker	DNA/Ginger-1	28322	30072	9865	+	.	ID="RND-6_FAMILY-313";Tend="2506";Tstart="771";shortTE="F";uid="35af8dfd-7a1f-4dcf-b53e-7153192a01a2"
JACXSJ010002836.1	RepeatMasker	DNA/Ginger	7692	8245	1255	+	.	ID="RND-6_FAMILY-2859";Tend="1359";Tstart="814";shortTE="F";uid="d04d0e16-0f07-4e18-b38b-1abe51796fdb"
JACXSJ010002836.1	RepeatMasker	DNA/hAT-Ac	169	347	869	+	.	ID="rnd-5_family-3805";Tend="1689";Tstart="1346";shortTE="F";uid="9112de62-151c-4187-9994-d78c5af8809a"
JACXSJ010002836.1	RepeatMasker	DNA/Ginger-1	18196	18897	3749	+	.	ID="RND-6_FAMILY-313";Tend="1431";Tstart="731";shortTE="F";uid="f5cbe025-300a-4de6-b19d-640de17debd2"
JACXSJ010002836.1	RepeatMasker	DNA/Ginger	31548	33132	7502	+	.	ID="RND-6_FAMILY-2859";Tend="2567";Tstart="803";shortTE="F";uid="9b964cf5-5bec-4a5c-970d-0e3d794b6b2b"
JACXSJ010002836.1	RepeatMasker	DNA	1638	1884	583	+	.	ID="dna4-2_ap";Tend="276";Tstart="33";shortTE="F";uid="cbe2a082-95a5-48fe-8f8f-2175b511aba7"
JACXSJ010002836.1	RepeatMasker	LINE/I	20990	21625	705	+	.	ID="RND-1_FAMILY-193";Tend="2484";Tstart="1842";shortTE="F";uid="958f5f4c-4563-4a8f-bf11-0dc2c27f41d6"
JACXSJ010002836.1	RepeatMasker	DNA	8552	8801	1168	+	.	ID="TTAA3C_AP";Tend="250";Tstart="1";shortTE="F";uid="cb722b8d-8c84-4659-b75e-5fa5bfa41426"
JACXSJ010002836.1	RepeatMasker	DNA/Ginger	18217	20002	6127	-	.	ID="rnd-6_family-2859";Tend="2507";Tstart="950";shortTE="F";uid="25da85a1-7e4e-42de-97ff-569dedb3686f"
JACXSJ010002836.1	RepeatMasker	DNA/Ginger	34012	34291	970	-	.	ID="RND-6_FAMILY-2859";Tend="2179";Tstart="1883";shortTE="F";uid="3acc639a-3e05-4047-a140-9258583d4645"
JACXSJ010002836.1	RepeatMasker	DNA	3617	4045	1770	-	.	ID="DNA4-1_AP";Tend="493";Tstart="1";shortTE="F";uid="51ea84ed-5ea3-4b09-b526-6affe1024d67"
JACXSJ010002836.1	RepeatMasker	DNA/hAT-Ac	67	345	440	-	.	ID="RND-6_FAMILY-11638";Tend="985";Tstart="732";shortTE="F";uid="347d9fae-f121-4b96-bb5e-f04ead6d1d3f"
JACXSJ010002836.1	RepeatMasker	LINE/I	20973	21527	1008	-	.	ID="RND-5_FAMILY-7620";Tend="1256";Tstart="689";shortTE="F";uid="5ffa2bcd-d9d0-4bef-93ee-b59d90c81da6"
JACXSJ010002836.1	RepeatMasker	DNA	9171	9406	447	-	.	ID="DNA4-3_AP";Tend="634";Tstart="390";shortTE="F";uid="5f93bd20-9270-4367-b207-15763c5c0692"
JACXSJ010002836.1	RepeatMasker	Retroposon?	34459	34625	591	-	.	ID="SINE2-1_AP";Tend="1033";Tstart="864";shortTE="F";uid="5001a633-7b7e-4a28-a252-f82adc5a54da"
JACXSJ010002837.1	RepeatMasker	Unknown	17324	17741	1631	+	.	ID="RND-4_FAMILY-2281";Tend="1320";Tstart="842";shortTE="F";uid="af14fab9-e855-4a3f-962e-6fa07191fee1"
JACXSJ010002837.1	RepeatMasker	DNA/Ginger-1	34949	35123	701	+	.	ID="RND-5_FAMILY-3373";Tend="1752";Tstart="1581";shortTE="F";uid="99b32e5e-9e09-474d-8583-8d5d30aaa599"
JACXSJ010002837.1	RepeatMasker	DNA/TcMar-Tc1	24156	24579	2422	-	.	ID="RND-5_FAMILY-1747";Tend="1460";Tstart="994";shortTE="F";uid="464d1023-4270-4300-82d2-bffcbafc42e4"
JACXSJ010002837.1	RepeatMasker	RC/Helitron?	26425	26575	614	-	.	ID="RND-5_FAMILY-2405";Tend="1566";Tstart="1424";shortTE="F";uid="2b86790a-0040-4c27-8741-58993d79b0a7"
JACXSJ010002837.1	RepeatMasker	DNA/TcMar-Pogo	1	199	1595	-	.	ID="RND-6_FAMILY-4241";Tend="1040";Tstart="842";shortTE="F";uid="0127a2a2-082e-4193-83b6-dc5fa5cf3b2c"
JACXSJ010002837.1	RepeatMasker	DNA/Ginger	34970	35566	3926	-	.	ID="RND-6_FAMILY-2859";Tend="2489";Tstart="1895";shortTE="F";uid="488e6073-7e4d-4975-a3aa-8bd0761cb440"
JACXSJ010002838.1	RepeatMasker	LINE/RTE-BovB	33323	35530	1042	+	.	ID="RTE-69_LMI";Tend="2306";Tstart="40";shortTE="F";uid="36e41769-756b-44cd-aca3-f2fecab719d3"
JACXSJ010002838.1	RepeatMasker	Unknown	5240	5554	2341	+	.	ID="RND-6_FAMILY-688";Tend="1456";Tstart="1145";shortTE="F";uid="e87775d4-8af9-4d71-a6d0-e948e3301869"
JACXSJ010002838.1	RepeatMasker	DNA	2863	3277	639	+	.	ID="RND-5_FAMILY-10225";Tend="977";Tstart="562";shortTE="F";uid="e4abba6e-b4fe-4ca6-8a4b-c96d4eab240b"
JACXSJ010002838.1	RepeatMasker	DNA	3938	4412	2682	+	.	ID="TTAA12_AP";Tend="590";Tstart="114";shortTE="F";uid="c45b54f7-b655-49e6-a561-17322f8d9e0d"
JACXSJ010002838.1	RepeatMasker	DNA	16578	16866	743	+	.	ID="DNA8-27_AP";Tend="731";Tstart="359";shortTE="F";uid="38c5471d-7cca-49e4-b153-d9d9c3e4301a"
JACXSJ010002838.1	RepeatMasker	DNA/Ginger	18952	19397	2364	+	.	ID="RND-6_FAMILY-2859";Tend="2558";Tstart="2086";shortTE="F";uid="c17488ef-bd53-450a-a005-c77a39de9eb0"
JACXSJ010002838.1	RepeatMasker	DNA/Ginger-1	2919	3548	3173	-	.	ID="RND-6_FAMILY-313";Tend="1354";Tstart="749";shortTE="F";uid="2c5429c5-bdf0-4dbb-a1d3-031746c149d3"
JACXSJ010002838.1	RepeatMasker	DNA/Ginger	1393	2892	9270	-	.	ID="RND-6_FAMILY-2859";Tend="2485";Tstart="981";shortTE="F";uid="8ab42692-75c5-460c-81ae-5ae84fb10a66"
JACXSJ010002838.1	RepeatMasker	LINE/I-Jockey	29178	31834	16712	-	.	ID="RND-6_FAMILY-8179";Tend="2076";Tstart="13";shortTE="F";uid="99f1c822-4c5d-4b0e-bf86-2b02e33b3c15"
JACXSJ010002838.1	RepeatMasker	DNA/hAT-hAT19	26198	26659	1797	-	.	ID="RND-5_FAMILY-4572";Tend="1383";Tstart="891";shortTE="F";uid="b7860a97-544d-40ec-a536-1713317a7f91"
JACXSJ010002838.1	RepeatMasker	LINE/R1	28605	29188	2344	-	.	ID="RND-5_FAMILY-11345";Tend="4289";Tstart="3777";shortTE="F";uid="44346281-9a53-4a6f-b826-98feef3717f4"
JACXSJ010002839.1	RepeatMasker	DNA/hAT-Charlie	14529	14712	890	+	.	ID="DNA8-55B_AP";Tend="186";Tstart="1";shortTE="F";uid="c97f62c3-8bdc-462d-adff-8497f73e3adb"
JACXSJ010002839.1	RepeatMasker	DNA/hAT-hAT19	29076	29571	1574	+	.	ID="RND-5_FAMILY-5819";Tend="1801";Tstart="1365";shortTE="F";uid="2956a67b-b2eb-4930-864a-23e1bb8d0f1f"
JACXSJ010002839.1	RepeatMasker	DNA/hAT-hAT19	31514	31779	1058	+	.	ID="RND-5_FAMILY-5819";Tend="2300";Tstart="2042";shortTE="F";uid="e45cf463-a4e2-4bd3-8171-55628fefb626"
JACXSJ010002839.1	RepeatMasker	DNA	31383	31517	809	+	.	ID="RND-5_FAMILY-9794";Tend="1326";Tstart="1192";shortTE="F";uid="a4991b9f-99e8-40e7-8670-2e6cd75ccfe1"
JACXSJ010002839.1	RepeatMasker	DNA	30450	30766	1916	+	.	ID="RND-5_FAMILY-9794";Tend="1212";Tstart="898";shortTE="F";uid="ad7a19b5-bf33-4e4f-9d43-b87e8593a596"
JACXSJ010002839.1	RepeatMasker	DNA/Ginger-2	25235	25429	604	+	.	ID="RND-5_FAMILY-1141";Tend="1175";Tstart="1011";shortTE="F";uid="f1f3800c-a515-45be-be06-f4c8f724ad29"
JACXSJ010002839.1	RepeatMasker	DNA/Kolobok-E	24148	24331	618	+	.	ID="RND-6_FAMILY-1681";Tend="1919";Tstart="1740";shortTE="F";uid="464ec0b8-28e3-4b5c-9dd4-90e8ec1a190a"
JACXSJ010002839.1	RepeatMasker	Unknown	23119	23291	563	+	.	ID="RND-5_FAMILY-1879";Tend="799";Tstart="638";shortTE="F";uid="3c1d7c08-eed1-4a39-9d8e-eaaa248887a6"
JACXSJ010002839.1	RepeatMasker	DNA/P	24382	24540	629	+	.	ID="RND-6_FAMILY-5397";Tend="2003";Tstart="1856";shortTE="F";uid="716ad8b3-0508-4cb5-b5d7-efefe7b81445"
JACXSJ010002839.1	RepeatMasker	Unknown	26293	27458	4378	+	.	ID="RND-5_FAMILY-5471";Tend="2075";Tstart="899";shortTE="F";uid="e96c8f42-46c0-46d1-8262-1c4be4d53ef5"
JACXSJ010002839.1	RepeatMasker	Unknown	1	539	1672	+	.	ID="RND-6_FAMILY-4185";Tend="526";Tstart="1";shortTE="F";uid="7f7d7cfb-aa53-42f6-a9fe-fa0a895531a5"
JACXSJ010002839.1	RepeatMasker	DNA/hAT	30747	31393	2416	+	.	ID="RND-5_FAMILY-1265";TEgroup="ctg_2839%7CRND-5_FAMILY-1265%7C1";Tend="2650";Tstart="506";shortTE="F";uid="acebddaf-8053-42ff-b8ed-a300355a73c4"
JACXSJ010002839.1	RepeatMasker	Unknown	34050	34253	1302	-	.	ID="RND-6_FAMILY-11924";Tend="1072";Tstart="864";shortTE="F";uid="4ac11b78-4541-4e41-90b1-162d41a65a51"
JACXSJ010002839.1	RepeatMasker	LTR/Gypsy	6964	7072	445	-	.	ID="GYPSY-24_DEL-I";Tend="2724";Tstart="2616";shortTE="F";uid="8e7d1cdb-e99c-4131-840d-60a081e18b10"
JACXSJ010002839.1	RepeatMasker	DNA/MULE-MuDR	11227	11858	4565	-	.	ID="RND-6_FAMILY-1700";Tend="1404";Tstart="772";shortTE="F";uid="6bae7082-1aee-47fd-848e-cc8a550f1330"
JACXSJ010002839.1	RepeatMasker	DNA	28179	29425	1147	-	.	ID="RND-6_FAMILY-2710";TEgroup="ctg_2839%7CRND-6_FAMILY-2710%7C1";Tend="1780";Tstart="631";shortTE="F";uid="90532c56-3ff7-4124-b7c4-a3e5912563e8"
JACXSJ010002839.1	RepeatMasker	RC/Helitron	23144	23420	918	-	.	ID="RND-5_FAMILY-1066";Tend="1213";Tstart="893";shortTE="F";uid="04287a3e-d9da-4a09-864e-6c3ff49de095"
JACXSJ010002839.1	RepeatMasker	DNA	30267	30467	674	-	.	ID="RND-6_FAMILY-2710";Tend="578";Tstart="413";shortTE="F";uid="8f03a58a-c244-448a-9bf6-ed2ea144b53a"
JACXSJ010000284.1	RepeatMasker	DNA	117999	118537	1900	+	.	ID="DNA4-2_AP";Tend="569";Tstart="4";shortTE="F";uid="b20939be-1a48-4371-a8e4-121c7a28018c"
JACXSJ010000284.1	RepeatMasker	DNA	38742	39816	1809	+	.	ID="RND-5_FAMILY-1404";TEgroup="ctg_284%7CRND-5_FAMILY-1404%7C1";Tend="1794";Tstart="638";shortTE="F";uid="6486a9f0-b7f8-4594-92b9-f57ad5d3d4d6"
JACXSJ010000284.1	RepeatMasker	DNA	68667	68946	598	+	.	ID="dna4-3_ap";Tend="614";Tstart="333";shortTE="F";uid="62d806d4-754a-490a-b955-e163c12e682b"
JACXSJ010000284.1	RepeatMasker	Unknown	147721	148804	7844	+	.	ID="RND-1_FAMILY-162";Tend="1916";Tstart="810";shortTE="F";uid="2b67fcb3-0603-4051-bb31-6c2c0c337fcc"
JACXSJ010000284.1	RepeatMasker	DNA/hAT-Charlie	221	965	5949	+	.	ID="RND-5_FAMILY-2072";Tend="1679";Tstart="932";shortTE="F";uid="603d2cad-a49d-46f6-bf47-bb9673e5d227"
JACXSJ010000284.1	RepeatMasker	DNA	15214	15634	2875	+	.	ID="TTAA4B_AP";Tend="430";Tstart="3";shortTE="F";uid="3743c357-d47a-4e16-84a6-00cbd4973d20"
JACXSJ010000284.1	RepeatMasker	DNA/hAT	103085	103214	566	+	.	ID="RND-4_FAMILY-327";Tend="848";Tstart="712";shortTE="F";uid="216a653a-66d4-460e-8f66-1d30b9624e26"
JACXSJ010000284.1	RepeatMasker	DNA/Ginger	123802	123917	550	+	.	ID="RND-6_FAMILY-2859";Tend="2443";Tstart="2326";shortTE="F";uid="bf2bee49-f7d3-4ffb-b245-542903575090"
JACXSJ010000284.1	RepeatMasker	Unknown	125924	126684	2150	+	.	ID="RND-5_FAMILY-1597";Tend="1623";Tstart="793";shortTE="F";uid="65302bcf-d6af-4f01-9cfd-65aa6379e9c2"
JACXSJ010000284.1	RepeatMasker	DNA/Kolobok-E	175609	176332	1001	+	.	ID="RND-6_FAMILY-2763";Tend="1239";Tstart="481";shortTE="F";uid="2d628139-ef13-4dcc-9325-d338b895c9e7"
JACXSJ010000284.1	RepeatMasker	DNA/hAT	5683	5920	1408	+	.	ID="RND-5_FAMILY-265";Tend="1146";Tstart="899";shortTE="F";uid="94eb0733-bc9f-4755-9476-e95e8a7b258f"
JACXSJ010000284.1	RepeatMasker	LINE/CR1	19950	20560	2950	+	.	ID="RND-6_FAMILY-3757";Tend="2296";Tstart="1675";shortTE="F";uid="9cab54d2-3aa2-4f46-a473-fcdebcb531f9"
JACXSJ010000284.1	RepeatMasker	Retroposon?	43694	44289	775	+	.	ID="SINE2-2_AP";Tend="599";Tstart="1";shortTE="F";uid="bac1c059-d25b-40a1-acd3-78a1f7b10f78"
JACXSJ010000284.1	RepeatMasker	RC/Helitron	136973	137213	401	+	.	ID="RND-5_FAMILY-7613";Tend="1793";Tstart="1562";shortTE="F";uid="e53d49b6-1e80-4336-af2f-7b711ed54cf6"
JACXSJ010000284.1	RepeatMasker	DNA/Ginger-1	119322	120621	1620	+	.	ID="rnd-6_family-313";Tend="2441";Tstart="777";shortTE="F";uid="da352291-7dde-44ca-bd56-096349430847"
JACXSJ010000284.1	RepeatMasker	RC/Helitron	107890	108215	2483	+	.	ID="RND-1_FAMILY-222";Tend="1558";Tstart="1229";shortTE="F";uid="422a9391-7556-43b3-b841-ecf9329b5790"
JACXSJ010000284.1	RepeatMasker	DNA/Ginger-1	111401	112935	8792	+	.	ID="RND-6_FAMILY-313";Tend="2466";Tstart="950";shortTE="F";uid="f5248f77-1002-4d41-92b2-1353a3c2385f"
JACXSJ010000284.1	RepeatMasker	DNA/Ginger-1	137742	138384	3499	+	.	ID="RND-6_FAMILY-313";Tend="2134";Tstart="1477";shortTE="F";uid="d66bf83a-1f6a-4e84-9c82-dc96a96d5f73"
JACXSJ010000284.1	RepeatMasker	DNA	118720	118957	773	+	.	ID="DNA4-2_AP";Tend="769";Tstart="550";shortTE="F";uid="51122533-f6d7-422e-b833-8a4d00435762"
JACXSJ010000284.1	RepeatMasker	Retroposon?	123821	123967	420	+	.	ID="SINE2-1_AP";Tend="1756";Tstart="1627";shortTE="F";uid="dd29d590-2d8b-4e97-835e-14940d8542c4"
JACXSJ010000284.1	RepeatMasker	DNA/Kolobok-E	123086	123277	407	+	.	ID="RND-6_FAMILY-1681";Tend="1937";Tstart="1742";shortTE="F";uid="3b9c6747-d568-42f2-b7a2-e4df55415b45"
JACXSJ010000284.1	RepeatMasker	Unknown	72618	72845	863	+	.	ID="RND-1_FAMILY-162";Tend="1913";Tstart="1716";shortTE="F";uid="0a3c0565-86cb-43bf-ae06-c3a60851a1a2"
JACXSJ010000284.1	RepeatMasker	DNA/Ginger	116230	116501	606	+	.	ID="RND-6_FAMILY-2859";Tend="2512";Tstart="2253";shortTE="F";uid="c54a7036-3306-43c1-80ae-f1f0348ec0d0"
JACXSJ010000284.1	RepeatMasker	DNA	28494	28839	530	+	.	ID="RND-6_FAMILY-9631";Tend="1636";Tstart="1271";shortTE="F";uid="c7d931af-c7da-4ca1-9e8d-ade2acc578c4"
JACXSJ010000284.1	RepeatMasker	DNA/hAT	49734	49872	621	-	.	ID="RND-4_FAMILY-327";Tend="865";Tstart="716";shortTE="F";uid="381667ee-8706-4f07-ab2d-4cdf665d874d"
JACXSJ010000284.1	RepeatMasker	DNA	157476	158292	2777	-	.	ID="DNA4-2_AP";Tend="769";Tstart="1";shortTE="F";uid="d7a69160-11df-419b-91dd-89e6dd1b94eb"
JACXSJ010000284.1	RepeatMasker	DNA	46190	46492	708	-	.	ID="RND-6_FAMILY-1885";Tend="927";Tstart="644";shortTE="F";uid="1b2da628-b944-4c86-a460-e16840c4e327"
JACXSJ010000284.1	RepeatMasker	DNA/hAT-hAT19	6019	6275	626	-	.	ID="RND-6_FAMILY-1820";Tend="1587";Tstart="1339";shortTE="F";uid="20a2d71c-fd2e-4cfa-ae61-ed9c50d87fcb"
JACXSJ010000284.1	RepeatMasker	DNA/Ginger	14833	15211	2025	-	.	ID="RND-6_FAMILY-2859";Tend="2486";Tstart="2100";shortTE="F";uid="c1228aa0-41d2-4a49-9719-f35332cd59db"
JACXSJ010000284.1	RepeatMasker	RC/Helitron	18836	18976	618	-	.	ID="RND-5_FAMILY-1702";Tend="1047";Tstart="904";shortTE="F";uid="81614941-5d05-4fe7-b0d5-b1037d45c075"
JACXSJ010000284.1	RepeatMasker	DNA/Ginger	15637	16806	5243	-	.	ID="RND-6_FAMILY-2859";Tend="2101";Tstart="948";shortTE="F";uid="42f383b3-c045-4829-82b0-7b2830207d7b"
JACXSJ010000284.1	RepeatMasker	DNA	28230	28730	1257	-	.	ID="DNA4-2_AP";Tend="524";Tstart="10";shortTE="F";uid="38f63eaf-6c29-4ba3-8421-04630976b032"
JACXSJ010000284.1	RepeatMasker	DNA/hAT-Charlie	102387	102627	915	-	.	ID="RND-6_FAMILY-16954";Tend="1234";Tstart="970";shortTE="F";uid="0b4d53e2-eba4-4a41-b5c7-25408026bdc3"
JACXSJ010000284.1	RepeatMasker	LINE/Tad1	83250	84236	6584	-	.	ID="RND-6_FAMILY-185";Tend="1875";Tstart="905";shortTE="F";uid="fa9d54e4-fa47-43f3-8054-7fdc25310e1c"
JACXSJ010000284.1	RepeatMasker	DNA	51753	51986	469	-	.	ID="dna4-1_ap";Tend="659";Tstart="433";shortTE="F";uid="de68ff49-1e51-4386-a655-7be9aa04ac53"
JACXSJ010000284.1	RepeatMasker	DNA/MULE-MuDR	115255	115680	2558	-	.	ID="RND-5_FAMILY-1491";Tend="1292";Tstart="879";shortTE="F";uid="f7688d9f-ba2a-414a-b98a-a2cb2c847ad1"
JACXSJ010000284.1	RepeatMasker	DNA	93788	94080	1263	-	.	ID="DNA4-2_AP";Tend="302";Tstart="5";shortTE="F";uid="a4e5df0b-2b51-4bf3-a50c-a5c200f3e1ac"
JACXSJ010000284.1	RepeatMasker	DNA/hAT-Charlie	52463	52592	660	-	.	ID="DNA8-55_AP";Tend="124";Tstart="1";shortTE="F";uid="0361479a-ae5d-46ad-8ea7-9bdd3c2d980b"
JACXSJ010000284.1	RepeatMasker	DNA/TcMar-Mariner	89138	89445	630	-	.	ID="MARINER-4_RPR";Tend="1038";Tstart="757";shortTE="F";uid="1b4630eb-00fb-48ae-8271-f6136875df8b"
JACXSJ010000284.1	RepeatMasker	RC/Helitron?	136897	137158	602	-	.	ID="RND-5_FAMILY-2405";Tend="1734";Tstart="1485";shortTE="F";uid="6f9d00e1-29b0-446f-8d1e-1c9ec7b8431f"
JACXSJ010000284.1	RepeatMasker	DNA	140173	140298	464	-	.	ID="DNA4-2B_AP";Tend="122";Tstart="1";shortTE="F";uid="4bbaed20-25c6-4352-a27d-f6d4bb925507"
JACXSJ010000284.1	RepeatMasker	DNA/hAT	114272	114490	967	-	.	ID="RND-4_FAMILY-2044";Tend="1157";Tstart="952";shortTE="F";uid="704466ad-e5a1-4e4b-85fd-ed8922d61a95"
JACXSJ010000284.1	RepeatMasker	DNA/hAT-Charlie	51999	52179	868	-	.	ID="DNA8-55_AP";Tend="327";Tstart="154";shortTE="F";uid="3fdeef43-0906-4378-8a76-1942235f9219"
JACXSJ010000284.1	RepeatMasker	DNA/Ginger	171387	173100	9843	-	.	ID="RND-6_FAMILY-2859";Tend="2498";Tstart="809";shortTE="F";uid="8dfb49ec-197d-4fef-8d05-a2f1f4376786"
JACXSJ010000284.1	RepeatMasker	LINE/CR1	132503	132981	2936	-	.	ID="RND-6_FAMILY-1483";Tend="1326";Tstart="846";shortTE="F";uid="098aa667-3c56-4f87-9d60-ac38114199b3"
JACXSJ010000284.1	RepeatMasker	DNA/Ginger	111096	111271	1245	-	.	ID="RND-6_FAMILY-2859";Tend="2486";Tstart="2308";shortTE="F";uid="cf699476-0d50-467e-8320-8a558ad299c4"
JACXSJ010000284.1	RepeatMasker	DNA/TcMar-Tc1	113612	114126	881	-	.	ID="mariner-84_hsal";Tend="1195";Tstart="673";shortTE="F";uid="6d688cd3-cad3-4b89-8856-a30c948fb4e8"
JACXSJ010000284.1	RepeatMasker	DNA/Ginger	137260	137741	2851	-	.	ID="RND-6_FAMILY-2859";Tend="2492";Tstart="2013";shortTE="F";uid="e24825a6-d21d-4565-b8b9-6185ed670878"
JACXSJ010000284.1	RepeatMasker	Unknown	120793	121432	4039	-	.	ID="RND-5_FAMILY-7049";Tend="1578";Tstart="950";shortTE="F";uid="a3134284-42e1-4d0d-9870-09ad99c81a38"
JACXSJ010000284.1	RepeatMasker	Unknown	67514	67625	440	-	.	ID="RND-5_FAMILY-3390";Tend="2516";Tstart="2410";shortTE="F";uid="75eda96a-1bdc-4261-a932-01455275b9da"
JACXSJ010000284.1	RepeatMasker	DNA/MULE-MuDR	73961	74143	518	-	.	ID="RND-5_FAMILY-6478";Tend="1801";Tstart="1627";shortTE="F";uid="1cb267d3-163f-433c-b11c-1c9c7a980e7c"
JACXSJ010002840.1	RepeatMasker	DNA/PIF-Harbinger	12788	13092	983	+	.	ID="RND-6_FAMILY-3331";Tend="1212";Tstart="980";shortTE="F";uid="5df802db-c68a-49da-8d56-af25604b1710"
JACXSJ010002840.1	RepeatMasker	DNA/PIF-Harbinger	9828	10217	2667	+	.	ID="RND-6_FAMILY-3331";Tend="980";Tstart="592";shortTE="F";uid="af31dab8-2e45-4854-8130-77decc02fdf2"
JACXSJ010002840.1	RepeatMasker	LINE/I-Jockey	26255	29207	17506	+	.	ID="VINGI-1_APIS";Tend="2934";Tstart="1";shortTE="F";uid="a5ba5c87-3c46-42d1-96f8-1f210eb96161"
JACXSJ010002840.1	RepeatMasker	DNA/PiggyBac	2202	3043	632	+	.	ID="piggybac-22_lmi";Tend="1740";Tstart="886";shortTE="F";uid="b93bd132-ce16-48e2-99fe-67c2fd0ca4a8"
JACXSJ010002840.1	RepeatMasker	DNA/hAT-hAT19	6202	6406	1079	+	.	ID="DNA8-52_AP";Tend="827";Tstart="629";shortTE="F";uid="03ccbd09-0bd2-4bd2-9621-60d9c0085b6b"
JACXSJ010002840.1	RepeatMasker	DNA/TcMar-Mariner	216	1194	1479	+	.	ID="MARINER-9_RPR";Tend="1176";Tstart="207";shortTE="F";uid="5651b66b-487a-42bd-8007-e382b14f4756"
JACXSJ010002840.1	RepeatMasker	DNA/PiggyBac	34784	35505	629	+	.	ID="PIGGYBAC-12_LMI";Tend="1696";Tstart="972";shortTE="F";uid="d2890720-e26e-4a56-981c-dc152fd5a465"
JACXSJ010002840.1	RepeatMasker	DNA/hAT?	5626	6225	4109	-	.	ID="rnd-5_family-2709";Tend="1622";Tstart="930";shortTE="F";uid="133fc7da-5f58-4f93-ab27-855cd1227b4c"
JACXSJ010002840.1	RepeatMasker	LINE/I-Jockey	23171	25405	13299	-	.	ID="RND-5_FAMILY-2928";Tend="2070";Tstart="109";shortTE="F";uid="993debcc-4952-4149-ba9e-0c125d699f22"
JACXSJ010002840.1	RepeatMasker	DNA	1191	1389	601	-	.	ID="RND-6_FAMILY-5300";Tend="1482";Tstart="1284";shortTE="F";uid="9324647e-5b71-48a7-9c9b-a1744e5df55b"
JACXSJ010002840.1	RepeatMasker	DNA/hAT	5033	5638	1719	-	.	ID="RND-5_FAMILY-1265";TEgroup="ctg_2840%7CRND-5_FAMILY-1265%7C1";Tend="2638";Tstart="744";shortTE="F";uid="e244290e-3c47-4750-9635-b6b8ee12f800"
JACXSJ010002840.1	RepeatMasker	Unknown	32658	32767	972	-	.	ID="RND-1_FAMILY-19";Tend="1732";Tstart="1623";shortTE="F";uid="ccc03e26-0b21-4a81-85cf-8e02f7986ed6"
JACXSJ010002840.1	RepeatMasker	DNA/hAT-Charlie	18211	19826	798	-	.	ID="HAT-33_LMI";Tend="2161";Tstart="534";shortTE="F";uid="02f5360f-33ad-4fe5-b033-7cfb502d052a"
JACXSJ010002840.1	RepeatMasker	DNA/hAT-Charlie	14289	15379	755	-	.	ID="RND-6_FAMILY-6325";Tend="1357";Tstart="305";shortTE="F";uid="541366e7-40e0-4b7c-ab92-54800b5d64f8"
JACXSJ010002840.1	RepeatMasker	DNA/hAT?	3815	4180	2596	-	.	ID="RND-5_FAMILY-2709";Tend="1268";Tstart="898";shortTE="F";uid="03e4e265-5721-4358-b462-32642503e317"
JACXSJ010002841.1	RepeatMasker	DNA	13818	14090	1139	+	.	ID="dna4-2_ap";Tend="251";Tstart="1";shortTE="F";uid="c6013d0f-a86a-4ffa-8eb5-8a96a0d0c82a"
JACXSJ010002841.1	RepeatMasker	DNA	30666	31452	3168	+	.	ID="DNA4-2_AP";Tend="760";Tstart="1";shortTE="F";uid="de3f67de-aa6e-49b3-9f6a-d25b1761f76c"
JACXSJ010002841.1	RepeatMasker	RC/Helitron	6410	6768	913	+	.	ID="RND-1_FAMILY-215";Tend="1757";Tstart="1368";shortTE="F";uid="d5ab86b6-f0af-45f0-8831-57f0991842e2"
JACXSJ010002841.1	RepeatMasker	DNA/hAT-Ac	21900	22189	1271	+	.	ID="RND-4_FAMILY-36";Tend="1353";Tstart="1031";shortTE="F";uid="4cb9b238-eb44-40a8-9d71-bd6f1750e1d1"
JACXSJ010002841.1	RepeatMasker	DNA/hAT-Tip100	24643	25169	2876	+	.	ID="RND-5_FAMILY-1659";Tend="1459";Tstart="940";shortTE="F";uid="03d0bcb0-4354-45af-bd7c-6aeff661a140"
JACXSJ010002841.1	RepeatMasker	Unknown	31456	31828	1722	+	.	ID="RND-1_FAMILY-147";Tend="1356";Tstart="935";shortTE="F";uid="28dcb20f-8ff2-4436-8adf-e57af343b50a"
JACXSJ010002841.1	RepeatMasker	DNA/MULE-MuDR	9516	10254	5292	+	.	ID="RND-5_FAMILY-9265";Tend="1575";Tstart="838";shortTE="F";uid="67e83524-f59a-4e34-a80e-e7638dffbd40"
JACXSJ010002841.1	RepeatMasker	Unknown	7695	7893	529	+	.	ID="RND-1_FAMILY-243";Tend="1065";Tstart="880";shortTE="F";uid="a6a43aba-e7a1-4c2c-b3ae-b868485e9c96"
JACXSJ010002841.1	RepeatMasker	Unknown	1148	1452	1660	+	.	ID="RND-6_FAMILY-10911";Tend="1176";Tstart="875";shortTE="F";uid="13140fc3-55aa-4c4a-9ef9-3b855f46a984"
JACXSJ010002841.1	RepeatMasker	DNA	19370	19916	2193	+	.	ID="DNA4-3_AP";Tend="633";Tstart="88";shortTE="F";uid="af45ad8f-cb04-41fb-a222-badb79386ff6"
JACXSJ010002841.1	RepeatMasker	DNA	36434	37108	2447	+	.	ID="DNA4-2_AP";Tend="673";Tstart="2";shortTE="F";uid="158dd8ab-63bb-4ece-b855-c551b04fd555"
JACXSJ010002841.1	RepeatMasker	DNA/hAT-Tip100	12955	13230	773	+	.	ID="DNA8-28_AP";Tend="581";Tstart="343";shortTE="F";uid="7a5a8357-6bcc-4aa5-9ddd-588db40445d7"
JACXSJ010002841.1	RepeatMasker	DNA/hAT-Charlie	29232	29346	604	+	.	ID="RND-5_FAMILY-1212";Tend="1169";Tstart="1062";shortTE="F";uid="6724d757-72c3-4055-9758-24cdf706c329"
JACXSJ010002841.1	RepeatMasker	DNA/Ginger-2	16211	16831	2568	-	.	ID="RND-5_FAMILY-1141";Tend="1570";Tstart="1002";shortTE="F";uid="b320e3b3-dfb4-4911-b84b-e49378ebb54c"
JACXSJ010002841.1	RepeatMasker	Unknown	12466	12668	514	-	.	ID="RND-6_FAMILY-6964";Tend="2124";Tstart="1968";shortTE="F";uid="7da1705f-35cd-4858-9f03-ac80b7f276fc"
JACXSJ010002841.1	RepeatMasker	DNA/TcMar-Tc1	8526	8992	2522	-	.	ID="RND-5_FAMILY-1747";Tend="1475";Tstart="986";shortTE="F";uid="2a639eea-454e-4238-bb44-f9b1c30e915c"
JACXSJ010002841.1	RepeatMasker	Unknown	13260	13731	1872	-	.	ID="RND-6_FAMILY-6964";Tend="1785";Tstart="1309";shortTE="F";uid="ef44a633-e580-4c4e-8431-312361e43951"
JACXSJ010002841.1	RepeatMasker	DNA/MULE-MuDR	12917	13245	556	-	.	ID="DNA8-28B_AP";TEgroup="ctg_2841%7CDNA8-28B_AP%7C1";Tend="787";Tstart="414";shortTE="F";uid="661b002b-6706-44ae-bc65-9abc8c5ff938"
JACXSJ010002841.1	RepeatMasker	Unknown	1826	2082	1130	-	.	ID="RND-6_FAMILY-17418";Tend="1161";Tstart="907";shortTE="F";uid="7a107b1e-8fd5-434b-bed7-d57a7eba8420"
JACXSJ010002841.1	RepeatMasker	DNA/TcMar-Tc1	3605	3999	2303	-	.	ID="RND-5_FAMILY-1747";Tend="1385";Tstart="988";shortTE="F";uid="00711cfc-fd4e-4dd9-bd6d-166c00010902"
JACXSJ010002841.1	RepeatMasker	DNA/hAT	32968	33379	1239	-	.	ID="RND-5_FAMILY-2627";Tend="1370";Tstart="968";shortTE="F";uid="91b21dfa-2239-448e-b4a2-f113dd0c35c3"
JACXSJ010002841.1	RepeatMasker	DNA/TcMar-Stowaway	30171	30475	449	-	.	ID="RND-6_FAMILY-5417";Tend="1221";Tstart="921";shortTE="F";uid="7af058db-4642-46af-b6ae-ca75b6316111"
JACXSJ010002841.1	RepeatMasker	DNA/hAT-hAT19	109	345	1729	-	.	ID="HAT-N12_AP";Tend="236";Tstart="1";shortTE="F";uid="e81ee343-311d-4eeb-8b2d-bcbd380cab3a"
JACXSJ010002841.1	RepeatMasker	DNA/hAT-Tip100	12851	13004	515	-	.	ID="DNA8-87_AP";Tend="402";Tstart="248";shortTE="F";uid="abd83ab6-3ac9-4f43-a5ae-081a929f8d74"
JACXSJ010002841.1	RepeatMasker	DNA	20979	21380	642	-	.	ID="rnd-6_family-5059";Tend="1791";Tstart="1484";shortTE="F";uid="4c0d1311-312a-4f0a-9fb5-93cff9f02775"
JACXSJ010002841.1	RepeatMasker	DNA/hAT-Tip100	12105	12417	1304	-	.	ID="RND-1_FAMILY-38";Tend="1293";Tstart="917";shortTE="F";uid="2959d933-1896-4c6e-a954-199cc5b3d509"
JACXSJ010002841.1	RepeatMasker	DNA/hAT-hAT19	16920	17473	1764	-	.	ID="RND-5_FAMILY-2153";Tend="1482";Tstart="967";shortTE="F";uid="38b0434b-51f6-4ce9-9021-37dd1fefa456"
JACXSJ010002841.1	RepeatMasker	Retroposon?	10322	10620	1727	-	.	ID="RND-3_FAMILY-135";Tend="1290";Tstart="963";shortTE="F";uid="828ff6fd-23cb-43f4-b3ad-22ce509a1b35"
JACXSJ010002841.1	RepeatMasker	DNA/TcMar-Pogo	14093	14635	2377	-	.	ID="RND-5_FAMILY-822";Tend="1426";Tstart="901";shortTE="F";uid="ffbeed01-b228-45fb-ba7b-6b348cc77e54"
JACXSJ010002841.1	RepeatMasker	RC/Helitron	6820	6979	509	-	.	ID="RND-5_FAMILY-7613";Tend="1723";Tstart="1566";shortTE="F";uid="ccb45a48-cc0b-42f9-8044-8fb02279090e"
JACXSJ010002841.1	RepeatMasker	DNA	34012	34120	448	-	.	ID="dna4-2b_ap";Tend="584";Tstart="506";shortTE="F";uid="73a73c14-c707-41ff-af38-b1a3925c3e62"
JACXSJ010002842.1	RepeatMasker	DNA/hAT-Charlie	3562	4130	3160	+	.	ID="RND-4_FAMILY-1429";Tend="1462";Tstart="912";shortTE="F";uid="5ba1439d-1f75-4d2e-9310-816143f52f3c"
JACXSJ010002842.1	RepeatMasker	DNA	23009	23429	2225	+	.	ID="TTAA2_AP";Tend="416";Tstart="1";shortTE="F";uid="132f81ad-17e8-4426-8773-9acbb0b2ad08"
JACXSJ010002842.1	RepeatMasker	DNA/hAT?	11740	12443	3572	+	.	ID="RND-6_FAMILY-1193";Tend="1682";Tstart="938";shortTE="F";uid="1f009b6e-2dfa-4b1e-8810-6b9248b8f1b9"
JACXSJ010002842.1	RepeatMasker	LINE/I	21194	21604	488	+	.	ID="RND-5_FAMILY-536";Tend="2107";Tstart="1714";shortTE="F";uid="6c5884b2-9804-4398-b3ad-6c643e4452af"
JACXSJ010002842.1	RepeatMasker	DNA/Ginger	22686	22809	497	+	.	ID="RND-6_FAMILY-2859";Tend="2426";Tstart="2310";shortTE="F";uid="a5440183-c9fd-4955-8fd3-398ad31d14ec"
JACXSJ010002842.1	RepeatMasker	DNA/Merlin	31275	32285	4337	+	.	ID="RND-6_FAMILY-1209";TEgroup="ctg_2842%7CRND-6_FAMILY-1209%7C1";Tend="1799";Tstart="591";shortTE="F";uid="6e303219-af0c-49d1-96b9-619c651c674b"
JACXSJ010002842.1	RepeatMasker	DNA	15674	16078	1045	+	.	ID="rnd-6_family-5059";Tend="1797";Tstart="1466";shortTE="F";uid="8483b645-b8e0-4f15-8997-68cb11f9b827"
JACXSJ010002842.1	RepeatMasker	Unknown	21560	21660	570	+	.	ID="RND-6_FAMILY-180";Tend="1200";Tstart="1105";shortTE="F";uid="4ce1457c-72bc-4d1b-924d-867f43649152"
JACXSJ010002842.1	RepeatMasker	RC/Helitron	33244	33906	5552	+	.	ID="RND-6_FAMILY-1212";Tend="1192";Tstart="524";shortTE="F";uid="62350888-36a7-47c5-b11a-dfb906b4820b"
JACXSJ010002842.1	RepeatMasker	DNA/TcMar-Pogo	30658	30823	404	+	.	ID="MARINER-N1_PPO";Tend="182";Tstart="1";shortTE="F";uid="de4a1577-f36c-4d40-8030-fc8ab39e7a32"
JACXSJ010002842.1	RepeatMasker	DNA/Ginger	13037	13561	402	+	.	ID="RND-6_FAMILY-2859";TEgroup="ctg_2842%7CRND-6_FAMILY-2859%7C1";Tend="2202";Tstart="876";shortTE="F";uid="75292d43-b1a7-4abc-b1bd-fa58e43ea6a4"
JACXSJ010002842.1	RepeatMasker	DNA/Ginger-1	22742	22913	472	+	.	ID="RND-5_FAMILY-839";Tend="1089";Tstart="925";shortTE="F";uid="cd645845-b740-4c10-af27-faacd25ed238"
JACXSJ010002842.1	RepeatMasker	DNA	16936	17129	1339	+	.	ID="DNA8-25_AP";Tend="194";Tstart="1";shortTE="F";uid="ab503621-50e3-4e85-84c4-56dbe75d4692"
JACXSJ010002842.1	RepeatMasker	RC/Helitron	34342	34768	2275	+	.	ID="RND-1_FAMILY-224";Tend="2257";Tstart="1832";shortTE="F";uid="5eebd3c5-8623-402d-8b02-88bef0be2035"
JACXSJ010002842.1	RepeatMasker	Unknown	6516	7045	3164	+	.	ID="RND-5_FAMILY-3393";Tend="1445";Tstart="892";shortTE="F";uid="54585537-301c-4981-be76-5e8ba52ef4c8"
JACXSJ010002842.1	RepeatMasker	LINE/L2	32664	33109	2557	+	.	ID="RND-6_FAMILY-9198";Tend="1650";Tstart="1234";shortTE="F";uid="f07a5f5e-6616-46d3-965a-bc37d760cda3"
JACXSJ010002842.1	RepeatMasker	DNA/hAT-hAT19	5395	5915	1425	+	.	ID="RND-4_FAMILY-551";Tend="1459";Tstart="856";shortTE="F";uid="5fdc8c51-a3e3-44cf-a6c2-5003248662ed"
JACXSJ010002842.1	RepeatMasker	DNA/Kolobok-E	19750	20125	519	+	.	ID="RND-6_FAMILY-2763";Tend="1244";Tstart="911";shortTE="F";uid="62b78910-f376-47a7-9b94-2a6a3f16ba53"
JACXSJ010002842.1	RepeatMasker	Unknown	35131	35453	1275	-	.	ID="RND-6_FAMILY-3395";Tend="1412";Tstart="1136";shortTE="F";uid="ec26d62c-bf46-4f67-84c2-5bd36984ccae"
JACXSJ010002842.1	RepeatMasker	LINE/L2	25111	25554	1102	-	.	ID="RND-5_FAMILY-5279";Tend="1721";Tstart="1405";shortTE="F";uid="81d69f3a-c2ee-4284-b874-3ed1526fb182"
JACXSJ010002842.1	RepeatMasker	Retroposon?	19742	20037	621	-	.	ID="SINE2-2_AP";Tend="616";Tstart="336";shortTE="F";uid="66327ad4-5648-4e3b-a5e2-4a635ce32168"
JACXSJ010002842.1	RepeatMasker	Unknown	34886	35073	806	-	.	ID="RND-5_FAMILY-4021";Tend="1508";Tstart="1311";shortTE="F";uid="11021e2a-5502-4490-8062-8efa24ff52e3"
JACXSJ010002842.1	RepeatMasker	Unknown	33094	33221	471	-	.	ID="RND-5_FAMILY-4021";Tend="883";Tstart="749";shortTE="F";uid="821cdc84-da79-451d-8215-2bca856f33a7"
JACXSJ010002842.1	RepeatMasker	DNA	1	388	528	-	.	ID="rnd-6_family-5059";Tend="1752";Tstart="1471";shortTE="F";uid="963d2d32-e09f-40ff-a892-363045672cfd"
JACXSJ010002842.1	RepeatMasker	RC/Helitron	33909	34106	837	-	.	ID="HELITRON-N4_LMI";Tend="1967";Tstart="1728";shortTE="F";uid="63348595-7f5c-441a-9e06-c0a3e93ec8be"
JACXSJ010002842.1	RepeatMasker	DNA	1895	2305	1345	-	.	ID="TTAA3C_AP";Tend="425";Tstart="2";shortTE="F";uid="fde7395e-4373-4e24-bb22-0e8e9c5b1756"
JACXSJ010002842.1	RepeatMasker	LTR/Gypsy	27431	29308	1261	-	.	ID="GYPSY-14_SI-I";Tend="4343";Tstart="2521";shortTE="F";uid="04327c7e-5d37-4108-9ec0-70ec23d6d39c"
JACXSJ010002842.1	RepeatMasker	Unknown	20997	21186	753	-	.	ID="RND-6_FAMILY-2063";Tend="1103";Tstart="914";shortTE="F";uid="7024dfd5-7d59-41cd-bb91-d2d34c4e5dc8"
JACXSJ010002842.1	RepeatMasker	DNA/MULE-MuDR	24892	25037	406	-	.	ID="MUDR3X_AP";Tend="476";Tstart="341";shortTE="F";uid="b79c57d8-568c-42b9-8dff-16c031ed7edc"
JACXSJ010002842.1	RepeatMasker	DNA/hAT-Tip100	14421	14647	1321	-	.	ID="RND-1_FAMILY-37";Tend="1113";Tstart="896";shortTE="F";uid="420743a3-430c-465f-abd2-86c79226116f"
JACXSJ010002843.1	RepeatMasker	DNA/MULE-NOF	7416	8012	2668	+	.	ID="RND-6_FAMILY-26863";TEgroup="ctg_2843%7CRND-6_FAMILY-26863%7C1";Tend="1648";Tstart="1202";shortTE="F";uid="9e6c96d2-742f-4e2a-a4af-8623959af032"
JACXSJ010002843.1	RepeatMasker	DNA/TcMar-Tc1	11879	11984	511	+	.	ID="RND-5_FAMILY-1747";Tend="1084";Tstart="979";shortTE="F";uid="7670492a-840d-4eae-b9f6-db9d8d91f81f"
JACXSJ010002843.1	RepeatMasker	Unknown	33883	33999	642	+	.	ID="RND-1_FAMILY-230";Tend="1470";Tstart="1359";shortTE="F";uid="a0cb85cf-236f-40b6-8306-ec38f252b602"
JACXSJ010002843.1	RepeatMasker	DNA/MULE-MuDR	20749	21054	1391	+	.	ID="RND-6_FAMILY-9762";Tend="1306";Tstart="994";shortTE="F";uid="c7473f63-7ef8-458f-88d2-e0ab0b0de8b0"
JACXSJ010002843.1	RepeatMasker	DNA	2969	3776	2849	+	.	ID="DNA4-1_AP";Tend="823";Tstart="2";shortTE="F";uid="e3f7f318-b73a-439d-b06a-4c8f458d3f0f"
JACXSJ010002843.1	RepeatMasker	DNA	29643	30051	1083	+	.	ID="DNA4-2_AP";Tend="754";Tstart="373";shortTE="F";uid="e9ce904a-abb0-4f7c-879d-08f995e17a4d"
JACXSJ010002843.1	RepeatMasker	DNA/TcMar-Tc1	12218	12529	1315	+	.	ID="RND-5_FAMILY-1747";TEgroup="ctg_2843%7CRND-5_FAMILY-1747%7C1";Tend="1545";Tstart="984";shortTE="F";uid="604737ee-e73e-4088-bc36-b090b2d5be3e"
JACXSJ010002843.1	RepeatMasker	DNA/hAT-Charlie	33	198	1022	-	.	ID="HAT-N1_AP";Tend="168";Tstart="1";shortTE="F";uid="f00e6187-a700-4513-8168-e5acf724d523"
JACXSJ010002843.1	RepeatMasker	DNA	7028	7335	419	-	.	ID="TTAA25_AP";Tend="341";Tstart="20";shortTE="F";uid="97cbbf60-2ed3-42c6-a86c-81b44ff1c6e4"
JACXSJ010002843.1	RepeatMasker	DNA/TcMar-Tc1	15623	16059	2542	-	.	ID="RND-5_FAMILY-1747";Tend="1458";Tstart="1014";shortTE="F";uid="47ee0964-d0b2-4c9a-9636-9909a5413fdc"
JACXSJ010002843.1	RepeatMasker	LINE/I-Jockey	12028	12212	524	-	.	ID="RND-6_FAMILY-8945";Tend="4876";Tstart="4688";shortTE="F";uid="263cc728-fc66-4dd5-bc95-6d7868e2e2aa"
JACXSJ010002843.1	RepeatMasker	DNA/CMC-EnSpm	24131	24257	442	-	.	ID="HALYOMORPHA_HALYS-6_FAMILY-207";TEgroup="ctg_2843%7CHALYOMORPHA_HALYS-6_FAMILY-207%7C1";Tend="142";Tstart="13";shortTE="F";uid="8acbb1cd-7b3d-4abe-a8d9-263bb53815d5"
JACXSJ010002843.1	RepeatMasker	DNA/MULE-NOF	5651	6439	5230	-	.	ID="RND-6_FAMILY-26863";Tend="1651";Tstart="867";shortTE="F";uid="8c2f45bd-6ba8-4d08-a616-4034a944c42a"
JACXSJ010002844.1	RepeatMasker	DNA/hAT?	35091	35553	3195	+	.	ID="rnd-5_family-2709";Tend="1388";Tstart="893";shortTE="F";uid="de0cdfbb-14ec-4b8b-ad12-3e53e639e879"
JACXSJ010002844.1	RepeatMasker	DNA/hAT-hAT19	16230	16457	1690	+	.	ID="HAT-N12_AP";Tend="228";Tstart="1";shortTE="F";uid="f4c81c46-05cb-4b55-98c8-881bd5e0d9b3"
JACXSJ010002844.1	RepeatMasker	Unknown	18042	18523	861	+	.	ID="RND-5_FAMILY-3624";Tend="1259";Tstart="786";shortTE="F";uid="2b71e681-63a3-4a34-b6c7-9a3cea198207"
JACXSJ010002844.1	RepeatMasker	DNA/hAT-hAT19	16458	17404	1137	+	.	ID="hat-n12_ap";Tend="492";Tstart="271";shortTE="F";uid="07d155be-5338-4c26-9759-a69e739283f3"
JACXSJ010002844.1	RepeatMasker	DNA/Kolobok-E	21730	21875	731	-	.	ID="RND-6_FAMILY-2763";Tend="1284";Tstart="1147";shortTE="F";uid="f14c036b-1064-4fbd-80c4-0f4309216900"
JACXSJ010002844.1	RepeatMasker	DNA/Kolobok-E	25608	25732	577	-	.	ID="RND-6_FAMILY-2763";Tend="1533";Tstart="1409";shortTE="F";uid="7d04745e-d252-451a-8277-20d090d66238"
JACXSJ010002844.1	RepeatMasker	Unknown	18834	19243	825	-	.	ID="RND-5_FAMILY-3624";Tend="1286";Tstart="922";shortTE="F";uid="85d0ac3e-28a8-44a8-9b59-6aa19274be2e"
JACXSJ010002844.1	RepeatMasker	Unknown	11507	12291	4009	-	.	ID="RND-4_FAMILY-1513";Tend="1525";Tstart="731";shortTE="F";uid="611929c5-f137-4121-b347-764d6a85b704"
JACXSJ010002844.1	RepeatMasker	DNA/Ginger-2	26510	27370	4126	-	.	ID="RND-6_FAMILY-1268";Tend="2709";Tstart="1814";shortTE="F";uid="3f91d59f-9db0-4a52-b791-035744764d73"
JACXSJ010002844.1	RepeatMasker	DNA	34289	34479	482	-	.	ID="TTAA3C_AP";Tend="191";Tstart="1";shortTE="F";uid="0ad50a95-68c5-4384-8bdb-e06a8dbfad28"
JACXSJ010002844.1	RepeatMasker	LINE/I-Jockey	28253	31202	6058	-	.	ID="RND-6_FAMILY-8179";TEgroup="ctg_2844%7CRND-6_FAMILY-8179%7C1";Tend="2076";Tstart="13";shortTE="F";uid="d0e72e0d-1b6f-472b-b843-c40bfd6d2cf1"
JACXSJ010002844.1	RepeatMasker	DNA/hAT-Ac	18509	18862	601	-	.	ID="RND-6_FAMILY-9826";Tend="1054";Tstart="696";shortTE="F";uid="274ffbd7-7f88-4d65-8ae3-66f0c2e4c9d4"
JACXSJ010002845.1	RepeatMasker	DNA/hAT	3	797	1239	+	.	ID="RND-5_FAMILY-1265";Tend="2606";Tstart="1839";shortTE="F";uid="34202510-a760-4ef3-9013-de2308c6720d"
JACXSJ010002845.1	RepeatMasker	DNA	10717	11414	1986	+	.	ID="DNA4-2_AP";Tend="714";Tstart="2";shortTE="F";uid="512a4953-3ce7-43a9-9e65-e7658542a901"
JACXSJ010002845.1	RepeatMasker	DNA	4700	5284	3869	+	.	ID="RND-3_FAMILY-48";Tend="1509";Tstart="920";shortTE="F";uid="f4d2300d-3ffd-4609-960e-dee0b3d5e952"
JACXSJ010002845.1	RepeatMasker	DNA/hAT-Ac	8618	8723	697	+	.	ID="RND-4_FAMILY-338";Tend="1495";Tstart="1388";shortTE="F";uid="a51da956-b8b6-45b1-a8c9-98a2a2725be2"
JACXSJ010002845.1	RepeatMasker	DNA/MULE-MuDR	3850	4194	1679	+	.	ID="RND-5_FAMILY-722";Tend="1835";Tstart="1513";shortTE="F";uid="68599c68-d2f3-4208-8a72-cd409295bc13"
JACXSJ010002845.1	RepeatMasker	DNA	22520	23111	749	+	.	ID="DNA4-2_AP";Tend="591";Tstart="7";shortTE="F";uid="cc5f72c9-4a15-41bf-8015-9578ac8f983a"
JACXSJ010002845.1	RepeatMasker	DNA/MULE-MuDR	3426	3858	1533	+	.	ID="RND-5_FAMILY-722";TEgroup="ctg_2845%7CRND-5_FAMILY-722%7C1";Tend="1736";Tstart="767";shortTE="F";uid="d38de1b2-1d69-4ccb-9fa6-5a3441eccc93"
JACXSJ010002845.1	RepeatMasker	Unknown	863	1101	827	+	.	ID="RND-4_FAMILY-495";Tend="1541";Tstart="1331";shortTE="F";uid="310319a1-1fa4-4af7-ad20-63d224871bc7"
JACXSJ010002845.1	RepeatMasker	DNA	8188	8321	571	+	.	ID="DNA8-31_AP";Tend="131";Tstart="1";shortTE="F";uid="6df08323-1188-496f-8504-5eeb2f2c4fcc"
JACXSJ010002845.1	RepeatMasker	DNA	9897	10452	2153	+	.	ID="DNA4-3_AP";Tend="565";Tstart="3";shortTE="F";uid="bc7f30c5-d0a5-428c-9fc7-f3843ff8d9f1"
JACXSJ010002845.1	RepeatMasker	DNA/hAT-hAT19	28144	28869	2445	+	.	ID="RND-1_FAMILY-99";Tend="1517";Tstart="793";shortTE="F";uid="91df25d2-5530-45d4-bb0f-c8221d786f89"
JACXSJ010002845.1	RepeatMasker	DNA	28877	29342	1225	+	.	ID="ttaa3c_ap";Tend="419";Tstart="21";shortTE="F";uid="3cb5d62c-11dd-49ba-b46c-dc9b123d690f"
JACXSJ010002845.1	RepeatMasker	DNA/hAT	20174	20382	1090	+	.	ID="RND-6_FAMILY-2527";Tend="1191";Tstart="982";shortTE="F";uid="6a2bd551-9880-415a-8b30-df1c361deda5"
JACXSJ010002845.1	RepeatMasker	LINE/L2	25597	25907	744	+	.	ID="RND-6_FAMILY-21963";Tend="2061";Tstart="1722";shortTE="F";uid="8d7d0a6a-242c-46ed-a3dc-cc2ba1041174"
JACXSJ010002845.1	RepeatMasker	DNA/hAT-Ac	2861	3216	1801	-	.	ID="RND-4_FAMILY-36";Tend="1418";Tstart="1017";shortTE="F";uid="cf1ed27b-afd4-4c83-b751-ac786fe296dc"
JACXSJ010002845.1	RepeatMasker	DNA/hAT	743	861	733	-	.	ID="DNA8-82_AP";Tend="122";Tstart="1";shortTE="F";uid="02aa236c-ebcb-4882-afdf-710b7685dc8f"
JACXSJ010002845.1	RepeatMasker	DNA	24994	25630	1547	-	.	ID="DNA4-2_AP";Tend="761";Tstart="188";shortTE="F";uid="3aca4dfa-3774-49db-aa0e-f8fc5f3a6825"
JACXSJ010002845.1	RepeatMasker	Unknown	9135	9428	884	-	.	ID="RND-4_FAMILY-495";Tend="1123";Tstart="854";shortTE="F";uid="4e89d4f0-0764-4421-b83b-87c588e93284"
JACXSJ010002845.1	RepeatMasker	DNA	4184	4490	1659	-	.	ID="RND-5_FAMILY-2287";Tend="1221";Tstart="897";shortTE="F";uid="b9c65742-7e8e-4c0c-9856-e3e8c2942e4b"
JACXSJ010002845.1	RepeatMasker	DNA/TcMar-Tc1	30843	31317	2785	-	.	ID="RND-5_FAMILY-1747";Tend="1463";Tstart="981";shortTE="F";uid="fbe9b868-e4f9-455d-a66a-aba914388afc"
JACXSJ010002845.1	RepeatMasker	LINE/CR1	19173	19378	460	-	.	ID="RND-6_FAMILY-760";Tend="1760";Tstart="1570";shortTE="F";uid="3e4565c7-ab63-4ac9-9f9a-bd879a5f96ce"
JACXSJ010002845.1	RepeatMasker	DNA	27172	27762	765	-	.	ID="DNA4-2_AP";Tend="605";Tstart="2";shortTE="F";uid="b4b2fd05-4d3f-49a5-bf3a-6be0535eacc3"
JACXSJ010002845.1	RepeatMasker	DNA	3125	3431	975	-	.	ID="RND-5_FAMILY-2287";Tend="1509";Tstart="1213";shortTE="F";uid="f39364da-4a7d-4fe1-a9c3-7fd6867bb70a"
JACXSJ010002845.1	RepeatMasker	DNA/hAT-Tip100	7624	8135	3539	-	.	ID="RND-6_FAMILY-2331";Tend="1365";Tstart="841";shortTE="F";uid="d73b67b8-d7e1-4196-baee-8920dcd91ba5"
JACXSJ010002845.1	RepeatMasker	Unknown	6055	6775	647	-	.	ID="RND-5_FAMILY-763";TEgroup="ctg_2845%7CRND-5_FAMILY-763%7C1";Tend="1670";Tstart="844";shortTE="F";uid="ba2ca228-8def-4d6f-8005-17c8ee9fcc0e"
JACXSJ010002845.1	RepeatMasker	DNA/Ginger-1	20944	21047	863	-	.	ID="RND-6_FAMILY-8533";Tend="2269";Tstart="2016";shortTE="F";uid="113212ba-7a00-42ef-aaed-2ff64d227d3c"
JACXSJ010002845.1	RepeatMasker	DNA/Ginger	20776	20943	896	-	.	ID="RND-6_FAMILY-2859";Tend="1444";Tstart="1277";shortTE="F";uid="916075b0-eac2-4742-b049-af45bd2bd2ee"
JACXSJ010002845.1	RepeatMasker	DNA/TcMar-Tc1	12984	13352	710	-	.	ID="RND-5_FAMILY-1747";TEgroup="ctg_2845%7CRND-5_FAMILY-1747%7C1";Tend="1481";Tstart="995";shortTE="F";uid="326770b6-96c8-45e5-80af-03c81245285c"
JACXSJ010002845.1	RepeatMasker	DNA/hAT	1130	2163	5378	-	.	ID="rnd-4_family-384";Tend="1923";Tstart="888";shortTE="F";uid="52f981a2-306f-42bb-a849-8166953d4d01"
JACXSJ010002845.1	RepeatMasker	DNA	2335	2757	552	-	.	ID="dna4-2_ap";Tend="753";Tstart="351";shortTE="F";uid="89a66ac8-6f07-4359-a292-97f052025e47"
JACXSJ010002845.1	RepeatMasker	DNA/Kolobok-E	32866	33243	1518	-	.	ID="RND-6_FAMILY-2763";Tend="1345";Tstart="925";shortTE="F";uid="5c41836e-e0e8-4054-8539-72c302ff118c"
JACXSJ010002845.1	RepeatMasker	Unknown	19371	19595	870	-	.	ID="RND-4_FAMILY-817";Tend="1240";Tstart="1024";shortTE="F";uid="b4167728-8e7f-41a5-bb41-d79d910f8b19"
JACXSJ010002845.1	RepeatMasker	DNA/TcMar-Tc1	23568	24071	2725	-	.	ID="RND-5_FAMILY-1747";Tend="1485";Tstart="1011";shortTE="F";uid="5bf1a942-ab26-4497-98c9-b28e9cc7dee6"
JACXSJ010002845.1	RepeatMasker	Unknown	24066	24548	2548	-	.	ID="RND-5_FAMILY-18369";Tend="1403";Tstart="892";shortTE="F";uid="4d4440a4-934f-473c-a832-7816c1155c20"
JACXSJ010002845.1	RepeatMasker	DNA	8795	9116	406	-	.	ID="TTAA25_AP";Tend="351";Tstart="19";shortTE="F";uid="e7609805-8a70-48c5-b59d-bd0bbb9ac10a"
JACXSJ010002845.1	RepeatMasker	DNA/hAT	21637	22490	3162	-	.	ID="RND-4_FAMILY-384";Tend="1864";Tstart="934";shortTE="F";uid="38ed3c2a-eaec-4648-ba2b-a07a72cf9d7b"
JACXSJ010002845.1	RepeatMasker	DNA/Ginger	32229	32874	3829	-	.	ID="RND-6_FAMILY-2859";Tend="2531";Tstart="1896";shortTE="F";uid="ea0fd067-2dd9-42f0-9028-a1c376748f96"
JACXSJ010002845.1	RepeatMasker	DNA/hAT-Tip100	29421	29971	3284	-	.	ID="RND-5_FAMILY-1659";Tend="1421";Tstart="886";shortTE="F";uid="7d699bc5-715d-4a0b-b2fd-c1c2487570e6"
JACXSJ010002845.1	RepeatMasker	RC/Helitron?	15313	15926	1920	-	.	ID="RND-5_FAMILY-2405";Tend="1710";Tstart="784";shortTE="F";uid="4c66e4a3-a9c2-4055-aa3f-5a94ff045a2b"
JACXSJ010002846.1	RepeatMasker	DNA	6168	6553	1000	+	.	ID="rnd-6_family-5059";Tend="1805";Tstart="1427";shortTE="F";uid="11c74ec3-3c5c-4a1d-b4b5-4f049b13d329"
JACXSJ010002846.1	RepeatMasker	DNA/MULE-MuDR	32659	32809	405	+	.	ID="MUDR2X_AP";Tend="245";Tstart="70";shortTE="F";uid="9fdc2267-fc53-4c16-b8a9-126e9d214815"
JACXSJ010002846.1	RepeatMasker	DNA	3080	3199	463	+	.	ID="ttaa3c_ap";Tend="401";Tstart="278";shortTE="F";uid="706c818a-6bd9-4177-b0e1-a9c97a22086e"
JACXSJ010002846.1	RepeatMasker	DNA/hAT-Charlie	23654	23984	1754	+	.	ID="RND-6_FAMILY-3585";Tend="1221";Tstart="881";shortTE="F";uid="93b047c0-daf0-4a44-88ce-0795456b5167"
JACXSJ010002846.1	RepeatMasker	DNA/hAT-Tip100	82	2207	17261	+	.	ID="RND-6_FAMILY-2";Tend="2966";Tstart="832";shortTE="F";uid="49a0b956-f7c0-44c4-854c-6590bf187886"
JACXSJ010002846.1	RepeatMasker	DNA/Ginger	3933	4210	1030	+	.	ID="RND-6_FAMILY-2859";Tend="2487";Tstart="2219";shortTE="F";uid="e1a4fa5a-a937-4514-80a7-d2766f7d51dc"
JACXSJ010002846.1	RepeatMasker	Unknown	33003	33501	3978	-	.	ID="RND-1_FAMILY-87";Tend="1405";Tstart="917";shortTE="F";uid="cf41421a-734e-4d10-9283-5714f9f7a29f"
JACXSJ010002846.1	RepeatMasker	DNA	25290	25596	564	-	.	ID="TTAA20_AP";Tend="652";Tstart="220";shortTE="F";uid="ad8fe98e-db8e-4449-8e2a-2c0cd2af1f61"
JACXSJ010002846.1	RepeatMasker	DNA/PIF-Spy	1	123	422	-	.	ID="ISL2EU-3N1_CFL";Tend="307";Tstart="190";shortTE="F";uid="c153b0c0-6947-4ca9-bf49-d0660c5e3f0a"
JACXSJ010002846.1	RepeatMasker	DNA/Ginger	9950	10188	422	-	.	ID="RND-6_FAMILY-2859";Tend="2172";Tstart="1938";shortTE="F";uid="ca6df12c-1dc3-487a-860a-0a45c1151a2c"
JACXSJ010002846.1	RepeatMasker	DNA	34328	34918	3452	-	.	ID="RND-5_FAMILY-5909";Tend="1513";Tstart="930";shortTE="F";uid="06c87dc2-693a-4412-85d9-9a6bb63e5da2"
JACXSJ010002846.1	RepeatMasker	DNA/Ginger	10374	11092	546	-	.	ID="RND-6_FAMILY-2859";Tend="1458";Tstart="782";shortTE="F";uid="c41074f0-f769-464b-9d07-2362aec9e04b"
JACXSJ010002846.1	RepeatMasker	DNA	2513	2970	1501	-	.	ID="TTAA8_AP";Tend="438";Tstart="6";shortTE="F";uid="f7675f81-731e-481c-b0f9-52f0a49c41be"
JACXSJ010002846.1	RepeatMasker	Retroposon?	4668	5026	522	-	.	ID="RND-6_FAMILY-29939";Tend="970";Tstart="600";shortTE="F";uid="a2332c0f-edbe-4c67-b4fb-18a49384e109"
JACXSJ010002846.1	RepeatMasker	DNA/TcMar-m44	18442	18662	695	-	.	ID="DNA4-6_AP";Tend="242";Tstart="2";shortTE="F";uid="f975eb93-3a25-4321-82c6-9219ba862989"
JACXSJ010002846.1	RepeatMasker	DNA	34897	35040	552	-	.	ID="DNA-TTAA-1_AP";Tend="134";Tstart="2";shortTE="F";uid="743851db-c9f2-41b0-99aa-b8e7d4a0c958"
JACXSJ010002846.1	RepeatMasker	Unknown	27773	27911	696	-	.	ID="RND-6_FAMILY-1295";Tend="1530";Tstart="1371";shortTE="F";uid="ea6e734b-21f6-4093-bf72-6033a9395c3e"
JACXSJ010002847.1	RepeatMasker	Unknown	23580	23827	1039	+	.	ID="RND-6_FAMILY-18328";Tend="1298";Tstart="1055";shortTE="F";uid="11dd942a-09b4-44cc-8a2f-d18f0071f309"
JACXSJ010002847.1	RepeatMasker	DNA/hAT-Tip100	23822	24052	1366	+	.	ID="RND-1_FAMILY-37";Tend="1118";Tstart="904";shortTE="F";uid="c3e00637-7f0f-4b27-8090-32d5acdce673"
JACXSJ010002847.1	RepeatMasker	Retroposon?	27593	28130	1024	+	.	ID="RND-5_FAMILY-7063";Tend="1647";Tstart="1096";shortTE="F";uid="7106d1be-129a-436e-97b5-e3655932578b"
JACXSJ010002847.1	RepeatMasker	DNA/hAT-Tip100	15464	15920	2064	+	.	ID="RND-1_FAMILY-38";Tend="1299";Tstart="891";shortTE="F";uid="702280b3-5650-4910-9979-cdba0c145194"
JACXSJ010002847.1	RepeatMasker	DNA/hAT-Charlie	15022	15396	3151	+	.	ID="RND-1_FAMILY-129";Tend="1338";Tstart="946";shortTE="F";uid="6257fa7d-811e-434f-ace0-a8b6ac847422"
JACXSJ010002847.1	RepeatMasker	DNA/Kolobok-E	28415	28515	535	+	.	ID="RND-5_FAMILY-1849";Tend="2362";Tstart="1617";shortTE="F";uid="f727fad8-34a5-4290-916c-ab4a5fc0f867"
JACXSJ010002847.1	RepeatMasker	Unknown	434	556	683	-	.	ID="RND-6_FAMILY-3786";Tend="1081";Tstart="950";shortTE="F";uid="b9b4b241-24e8-4f9f-98dc-5c0243c6fc09"
JACXSJ010002847.1	RepeatMasker	Unknown	21908	22277	2536	-	.	ID="RND-1_FAMILY-83";Tend="2016";Tstart="1654";shortTE="F";uid="bcc6b6d9-ef7f-47f6-ada3-e7802e070cf0"
JACXSJ010002847.1	RepeatMasker	RC/Helitron	14332	14792	2866	-	.	ID="RND-5_FAMILY-1702";Tend="1855";Tstart="1399";shortTE="F";uid="7e2ed534-04b7-49b1-9d1a-0d08e1655e8e"
JACXSJ010002847.1	RepeatMasker	Unknown	22731	22990	1647	-	.	ID="RND-1_FAMILY-83";Tend="1090";Tstart="833";shortTE="F";uid="7d9c9d39-8dac-412a-a76d-9497d979b97d"
JACXSJ010002847.1	RepeatMasker	Unknown	14807	15017	1174	-	.	ID="RND-6_FAMILY-6964";Tend="990";Tstart="777";shortTE="F";uid="b8f46deb-a3a0-46ce-9c9d-7f5a7effa346"
JACXSJ010002847.1	RepeatMasker	RC/Helitron	16085	16761	4309	-	.	ID="RND-5_FAMILY-1702";Tend="1554";Tstart="665";shortTE="F";uid="4f0a90a3-ce50-4ab7-ad3b-5f6560eff014"
JACXSJ010002847.1	RepeatMasker	DNA/hAT-Tip100	14045	14300	1054	-	.	ID="RND-6_FAMILY-3568";TEgroup="ctg_2847%7CRND-6_FAMILY-3568%7C1";Tend="1305";Tstart="916";shortTE="F";uid="5242cee5-2f6e-42a0-9f14-d559cd8e828b"
JACXSJ010002847.1	RepeatMasker	DNA/Ginger-1	27225	28414	469	-	.	ID="RND-6_FAMILY-313";TEgroup="ctg_2847%7CRND-6_FAMILY-313%7C1";Tend="2446";Tstart="485";shortTE="F";uid="d93a73f5-c735-415c-9d17-2f229237658a"
JACXSJ010002848.1	RepeatMasker	DNA/hAT-hAT19	1498	1920	1589	+	.	ID="DNA8-74_AP";Tend="555";Tstart="1";shortTE="F";uid="8ac027a9-2793-4e9b-a1f0-0ca22ac12601"
JACXSJ010002848.1	RepeatMasker	DNA/hAT-hAT19	2186	2998	782	+	.	ID="rnd-5_family-4617";Tend="1801";Tstart="796";shortTE="F";uid="2d70c3bf-cc9c-4050-9ac3-e8f21d475cb2"
JACXSJ010002848.1	RepeatMasker	DNA/Maverick	33870	34732	5568	+	.	ID="RND-6_FAMILY-1065";Tend="1754";Tstart="876";shortTE="F";uid="93254445-4f63-41dc-a325-373e366b7a23"
JACXSJ010002848.1	RepeatMasker	Unknown	4169	4565	657	+	.	ID="RND-5_FAMILY-915";TEgroup="ctg_2848%7CRND-5_FAMILY-915%7C1";Tend="1717";Tstart="973";shortTE="T";uid="eae9f939-645c-4f6d-a5a6-d69203f9a55b"
JACXSJ010002848.1	RepeatMasker	Retroposon?	9896	10038	445	+	.	ID="RND-6_FAMILY-1434";Tend="1524";Tstart="1387";shortTE="F";uid="56a87d37-571f-40ef-884b-2b2260c58a1e"
JACXSJ010002848.1	RepeatMasker	LINE/I	397	836	747	+	.	ID="RND-6_FAMILY-15105";Tend="437";Tstart="2";shortTE="F";uid="3de0b4bb-6b9d-4f3f-8b90-6d5c0f789266"
JACXSJ010002848.1	RepeatMasker	DNA/Ginger	10067	10407	547	+	.	ID="RND-6_FAMILY-2859";Tend="1394";Tstart="1049";shortTE="F";uid="5a038a4d-727d-4e31-8789-51650e81e59e"
JACXSJ010002848.1	RepeatMasker	LINE/I	7482	7838	497	+	.	ID="RND-5_FAMILY-1256";Tend="1184";Tstart="821";shortTE="F";uid="a370bd5f-6166-438a-8757-68ace8eba1bc"
JACXSJ010002848.1	RepeatMasker	DNA/MULE-MuDR	3431	4038	1530	+	.	ID="RND-5_FAMILY-6478";Tend="1909";Tstart="1353";shortTE="F";uid="1cd8ef7f-f405-4520-a3b7-9d213de4e3d9"
JACXSJ010002848.1	RepeatMasker	DNA/Ginger	9502	9916	1009	+	.	ID="RND-6_FAMILY-2859";Tend="1230";Tstart="803";shortTE="F";uid="50332519-e114-4ac7-8717-55a3e64a5a22"
JACXSJ010002848.1	RepeatMasker	Unknown	8690	8828	1152	+	.	ID="RND-1_FAMILY-12";Tend="1046";Tstart="908";shortTE="F";uid="2e6dd7a0-1dfc-4859-abc8-319c4f7eab4f"
JACXSJ010002848.1	RepeatMasker	Unknown	8616	8823	505	-	.	ID="RND-6_FAMILY-11924";Tend="1159";Tstart="953";shortTE="F";uid="9d572abc-2f38-4bcb-b14e-d1026359cfb0"
JACXSJ010002848.1	RepeatMasker	LINE/I-Jockey	12217	12395	472	-	.	ID="AG-JOCK-1";Tend="1471";Tstart="1294";shortTE="F";uid="4c01db7e-ec02-4493-a386-28ea26869b59"
JACXSJ010002848.1	RepeatMasker	RC/Helitron	19634	20338	4783	-	.	ID="RND-1_FAMILY-43";Tend="2025";Tstart="1354";shortTE="F";uid="11a8ccf2-e0d2-476c-a228-b6c7e2448278"
JACXSJ010002848.1	RepeatMasker	LINE/I-Jockey	23447	25152	11937	-	.	ID="RND-6_FAMILY-1108";Tend="2267";Tstart="542";shortTE="F";uid="ad262d95-7ea7-4628-9291-2c7478dabc1b"
JACXSJ010002848.1	RepeatMasker	DNA/MULE-MuDR	28481	29017	2968	-	.	ID="RND-5_FAMILY-5190";Tend="1444";Tstart="917";shortTE="F";uid="24434a20-c7ce-4ce9-a10e-5356db79f3bf"
JACXSJ010002848.1	RepeatMasker	LINE/I	3	719	538	-	.	ID="RND-4_FAMILY-2278";Tend="1938";Tstart="1222";shortTE="F";uid="bca49ccd-580c-41d6-8b25-4e15f79dc634"
JACXSJ010002848.1	RepeatMasker	DNA/hAT-Tip100	20819	21364	2334	-	.	ID="RND-1_FAMILY-32";Tend="1460";Tstart="897";shortTE="F";uid="905fef66-f9d5-4a16-82e1-6bab32990a54"
JACXSJ010002849.1	RepeatMasker	DNA	27907	28623	2970	+	.	ID="DNA4-2_AP";Tend="769";Tstart="1";shortTE="F";uid="29d0ccf6-0076-4af6-99c1-f44d0b1a3954"
JACXSJ010002849.1	RepeatMasker	DNA/hAT-hAT19	27295	27554	831	+	.	ID="DNA8-71_AP";Tend="278";Tstart="1";shortTE="F";uid="25086f66-57b5-4d43-9979-f032df2ac949"
JACXSJ010002849.1	RepeatMasker	DNA/Ginger	5737	6015	515	+	.	ID="RND-6_FAMILY-2859";Tend="2123";Tstart="1829";shortTE="F";uid="67df49fd-c5f8-477b-bc26-2c7d2f3a7735"
JACXSJ010002849.1	RepeatMasker	DNA/hAT-hAT19	1158	1497	1296	+	.	ID="RND-5_FAMILY-782";Tend="1306";Tstart="910";shortTE="F";uid="9f1f18f4-90ce-416c-8a43-0144ab86d041"
JACXSJ010002849.1	RepeatMasker	Unknown	32890	33029	511	+	.	ID="RND-5_FAMILY-1143";Tend="1108";Tstart="981";shortTE="F";uid="6d6c63e8-9d0e-4f53-b0c8-021223824c62"
JACXSJ010002849.1	RepeatMasker	DNA/Ginger	22554	23098	765	+	.	ID="RND-6_FAMILY-2859";Tend="1307";Tstart="740";shortTE="F";uid="8ba46916-ebb9-4798-9eb3-e01f3bca5c0a"
JACXSJ010002849.1	RepeatMasker	LTR/Pao	3295	3537	507	+	.	ID="BEL-11_DEL-I";Tend="5848";Tstart="5605";shortTE="F";uid="19df768e-c042-4800-a64e-0945491b851d"
JACXSJ010002849.1	RepeatMasker	DNA/TcMar-Tc1	28631	29171	3573	+	.	ID="RND-6_FAMILY-4783";Tend="522";Tstart="1";shortTE="F";uid="835812fe-823e-4c16-8237-6368a5a44406"
JACXSJ010002849.1	RepeatMasker	DNA/TcMar-Tc1	29172	30176	7261	+	.	ID="RND-6_FAMILY-4785";Tend="2147";Tstart="1106";shortTE="F";uid="b373be6d-164b-46f3-9ebf-dd11aec926a2"
JACXSJ010002849.1	RepeatMasker	LINE/I	1578	1760	742	+	.	ID="RND-6_FAMILY-4855";Tend="1212";Tstart="1030";shortTE="F";uid="d9df7e13-8f00-4b7b-8105-9755fc46cbf0"
JACXSJ010002849.1	RepeatMasker	DNA	4577	4683	745	+	.	ID="RND-6_FAMILY-12019";Tend="1375";Tstart="1264";shortTE="F";uid="0aa637af-db6c-40ae-9268-7cd0202ed12f"
JACXSJ010002849.1	RepeatMasker	Unknown	6593	6824	985	-	.	ID="RND-1_FAMILY-68";Tend="1180";Tstart="920";shortTE="F";uid="a2e6e641-37a8-403b-8bd0-5037ddd29e90"
JACXSJ010002849.1	RepeatMasker	DNA/Ginger-1	5714	6579	475	-	.	ID="RND-6_FAMILY-313";TEgroup="ctg_2849%7CRND-6_FAMILY-313%7C1";Tend="1431";Tstart="772";shortTE="F";uid="dc8a163e-96f1-43a7-ba41-5417d925731b"
JACXSJ010002849.1	RepeatMasker	DNA	33682	33810	455	-	.	ID="TTAA3C_AP";Tend="137";Tstart="7";shortTE="F";uid="e9c3d48b-5398-454b-ba8c-fdf5020b9a79"
JACXSJ010002849.1	RepeatMasker	DNA/TcMar-Pogo	5608	5729	456	-	.	ID="RND-6_FAMILY-10703";Tend="1606";Tstart="1487";shortTE="F";uid="c87d434a-b33e-4fc1-87f8-8b085a7f99fa"
JACXSJ010002849.1	RepeatMasker	Unknown	2663	3261	4814	-	.	ID="RND-6_FAMILY-15782";Tend="1533";Tstart="933";shortTE="F";uid="021d0492-4d29-4d60-b109-26b1453d2d9f"
JACXSJ010002849.1	RepeatMasker	DNA/hAT-Charlie	4117	4496	1761	-	.	ID="RND-1_FAMILY-237";Tend="1342";Tstart="954";shortTE="F";uid="d5816d39-b7dc-46c5-a20f-26d82c4a6dd0"
JACXSJ010002849.1	RepeatMasker	DNA	14689	15070	942	-	.	ID="TTAA3C_AP";Tend="425";Tstart="6";shortTE="F";uid="e230a564-e034-4d3f-86ea-ec54a6ed716b"
JACXSJ010002849.1	RepeatMasker	DNA	32912	33134	849	-	.	ID="RND-6_FAMILY-3235";Tend="2301";Tstart="2067";shortTE="F";uid="61b38231-b7e3-481e-8fae-d39acd542d9b"
JACXSJ010000285.1	RepeatMasker	DNA/hAT?	73683	74313	2865	+	.	ID="RND-6_FAMILY-1193";Tend="1682";Tstart="969";shortTE="F";uid="65a8da4e-3ae7-4e1f-bad0-ad93370796f8"
JACXSJ010000285.1	RepeatMasker	DNA/Kolobok-T2	114449	114564	472	+	.	ID="rep-4_pba";Tend="640";Tstart="500";shortTE="F";uid="c7ca3a38-c236-4a7d-96ea-77698e4907ee"
JACXSJ010000285.1	RepeatMasker	LINE/I	75550	76815	8911	+	.	ID="RND-5_FAMILY-1237";Tend="1870";Tstart="591";shortTE="F";uid="aa005b40-6030-4425-ab63-0f46b78806aa"
JACXSJ010000285.1	RepeatMasker	Unknown	150448	150677	442	+	.	ID="RND-1_FAMILY-19";Tend="1732";Tstart="1492";shortTE="F";uid="84ea22c5-7279-4986-9db4-0d44ae8c62b1"
JACXSJ010000285.1	RepeatMasker	LINE/I-Jockey	8163	8421	494	+	.	ID="RND-6_FAMILY-8098";Tend="1250";Tstart="992";shortTE="F";uid="82e4a298-047b-4606-91ed-48168ae025f2"
JACXSJ010000285.1	RepeatMasker	LINE/I-Jockey	138059	139224	8224	+	.	ID="RND-6_FAMILY-4337";Tend="1886";Tstart="725";shortTE="F";uid="d1da2fdc-5ea0-4d6b-b783-7e5d01b71263"
JACXSJ010000285.1	RepeatMasker	Unknown	27087	27574	3893	-	.	ID="RND-1_FAMILY-96";Tend="1470";Tstart="979";shortTE="F";uid="8d6ab1e1-9ec3-451d-b42b-1f2580be7cbb"
JACXSJ010000285.1	RepeatMasker	DNA	32703	32873	1036	-	.	ID="RND-6_FAMILY-8993";Tend="1402";Tstart="1234";shortTE="F";uid="a0f908a7-3d76-47b2-b1e3-77863c8e69d9"
JACXSJ010000285.1	RepeatMasker	DNA/hAT	79063	79736	1228	-	.	ID="RND-5_FAMILY-1265";TEgroup="ctg_285%7CRND-5_FAMILY-1265%7C1";Tend="2644";Tstart="511";shortTE="F";uid="b4590795-30a1-4a8f-ac35-e21cd1ef2b82"
JACXSJ010000285.1	RepeatMasker	RC/Helitron	114481	114583	444	-	.	ID="HELITRON-N1_PBA";Tend="651";Tstart="546";shortTE="F";uid="f5c439af-bea7-463d-a3df-724e9aafebec"
JACXSJ010000285.1	RepeatMasker	Unknown	149737	150459	2564	-	.	ID="RND-5_FAMILY-2538";Tend="1463";Tstart="832";shortTE="F";uid="dbe71cf9-8c4a-4082-af2e-a600136dfb5c"
JACXSJ010000285.1	RepeatMasker	LINE/I	110494	111140	3830	-	.	ID="RND-5_FAMILY-1057";Tend="1762";Tstart="1108";shortTE="F";uid="5e818467-f949-400c-b16d-9c9f3e127065"
JACXSJ010000285.1	RepeatMasker	DNA/hAT-hAT19	151221	151523	1613	-	.	ID="RND-5_FAMILY-2354";Tend="1707";Tstart="1416";shortTE="F";uid="b30f16f3-2d08-4ef7-917e-dce12cc77dd5"
JACXSJ010000285.1	RepeatMasker	DNA	33137	33259	899	-	.	ID="RND-6_FAMILY-8993";Tend="1085";Tstart="963";shortTE="F";uid="f809006c-b6b0-4c1e-a2f4-667990aa34b7"
JACXSJ010002850.1	RepeatMasker	LTR/Gypsy	23333	23433	498	+	.	ID="GYPSY-24_DEL-I";Tend="2699";Tstart="2599";shortTE="F";uid="077d17de-00be-4ecc-a878-d5e80e47c69c"
JACXSJ010002850.1	RepeatMasker	LTR/Gypsy	572	686	432	+	.	ID="GYPSY-24_DEL-I";Tend="2727";Tstart="2611";shortTE="F";uid="97184b09-6fbb-4c11-9e1b-7c2cc6a88d51"
JACXSJ010002850.1	RepeatMasker	Unknown	29430	29714	1436	-	.	ID="RND-6_FAMILY-6492";Tend="1322";Tstart="966";shortTE="F";uid="c2be0b27-8583-4638-8b3b-1fc6781fb2d5"
JACXSJ010002851.1	RepeatMasker	DNA/hAT	6654	6970	1447	+	.	ID="rnd-4_family-911";Tend="1431";Tstart="1169";shortTE="F";uid="ed0710d7-37ea-49c0-801f-6ec8e0e7320b"
JACXSJ010002851.1	RepeatMasker	DNA	7951	8317	408	+	.	ID="DNA8-31_AP";TEgroup="ctg_2851%7CDNA8-31_AP%7C1";Tend="595";Tstart="2";shortTE="F";uid="17284249-e01b-421c-aa87-779c8733ec7b"
JACXSJ010002851.1	RepeatMasker	RC/Helitron	1377	1569	918	+	.	ID="RND-1_FAMILY-7";Tend="1002";Tstart="822";shortTE="F";uid="42b85a10-6478-451f-b20a-4cc9f7de14d7"
JACXSJ010002851.1	RepeatMasker	DNA/hAT-hATm	22762	22921	413	+	.	ID="HAT-4C_AP";Tend="143";Tstart="1";shortTE="F";uid="2a2752ea-f8e7-4cdf-98b9-ad1db3df4d8d"
JACXSJ010002851.1	RepeatMasker	DNA	2028	2287	1165	+	.	ID="DNA4-2_AP";Tend="769";Tstart="528";shortTE="F";uid="4410e290-460f-4d55-af1c-4b01f4ebe34b"
JACXSJ010002851.1	RepeatMasker	DNA/Kolobok-E	25806	26704	4848	+	.	ID="RND-5_FAMILY-1320";Tend="1741";Tstart="837";shortTE="F";uid="a9096a92-ecbe-4b68-8325-5973986fc14c"
JACXSJ010002851.1	RepeatMasker	DNA/hAT-Charlie	6251	6481	1407	-	.	ID="RND-5_FAMILY-1533";Tend="1238";Tstart="981";shortTE="F";uid="7143edc1-19b8-490e-a10a-11f3ddf0c170"
JACXSJ010002851.1	RepeatMasker	LINE/CR1	8887	9920	795	-	.	ID="RND-6_FAMILY-3757";Tend="1965";Tstart="935";shortTE="F";uid="c53fd082-4a84-4b84-9bf7-da18b3bc461c"
JACXSJ010002851.1	RepeatMasker	DNA/hAT-Charlie	29545	30071	667	-	.	ID="RND-5_FAMILY-1541";Tend="1480";Tstart="965";shortTE="F";uid="10866dfc-8888-4f6c-b467-a79141f06c9a"
JACXSJ010002851.1	RepeatMasker	Unknown	120	606	1975	-	.	ID="RND-5_FAMILY-1597";Tend="1295";Tstart="853";shortTE="F";uid="82563598-185f-457c-80ac-b4f47623f6bb"
JACXSJ010002851.1	RepeatMasker	DNA/hAT-Blackjack	34985	35303	2602	-	.	ID="RND-6_FAMILY-8765";Tend="1467";Tstart="1148";shortTE="F";uid="a5ca45d5-8688-4551-8b0f-b2ea028dece6"
JACXSJ010002851.1	RepeatMasker	DNA	5809	6255	886	-	.	ID="TTAA25_AP";Tend="506";Tstart="43";shortTE="F";uid="e30e6ede-bec5-45d6-83ee-40509cf5fbe8"
JACXSJ010002852.1	RepeatMasker	Unknown	1841	3098	4465	+	.	ID="RND-6_FAMILY-3395";Tend="1193";Tstart="1";shortTE="F";uid="a15cb570-b2a2-4dc2-b87e-8ddecbc7bb67"
JACXSJ010002852.1	RepeatMasker	Unknown	28270	28799	1682	+	.	ID="RND-6_FAMILY-6017";Tend="1363";Tstart="863";shortTE="F";uid="4287f1b8-9533-43e3-a5a4-0215ffc41033"
JACXSJ010002852.1	RepeatMasker	Unknown	24321	24872	2910	+	.	ID="RND-5_FAMILY-1036";Tend="1695";Tstart="1122";shortTE="F";uid="f2d1a34e-15fc-4bcb-ac66-5381ca0eb3d7"
JACXSJ010002852.1	RepeatMasker	LINE/I-Jockey	34834	35288	567	+	.	ID="RND-6_FAMILY-5551";Tend="1877";Tstart="1429";shortTE="F";uid="d4011c78-c6da-44df-ae55-cc1e3cc88566"
JACXSJ010002852.1	RepeatMasker	DNA	11139	11297	790	+	.	ID="dna4-2_ap";Tend="769";Tstart="613";shortTE="F";uid="2d824f1b-1cf1-4f51-810a-ce7b9bfa0c22"
JACXSJ010002852.1	RepeatMasker	DNA/Ginger-1	17787	18064	671	+	.	ID="RND-6_FAMILY-8533";Tend="1982";Tstart="1696";shortTE="F";uid="3f8bd3de-cc8d-4c56-b067-0c4d7e1281ab"
JACXSJ010002852.1	RepeatMasker	DNA/hAT-Tip100	13743	14280	1271	+	.	ID="RND-1_FAMILY-32";Tend="1481";Tstart="980";shortTE="F";uid="753a98d7-692c-487e-9b1d-fb37ad3ffb6d"
JACXSJ010002852.1	RepeatMasker	DNA/hAT-Tip100	19069	19477	2039	+	.	ID="RND-1_FAMILY-24";Tend="1306";Tstart="924";shortTE="F";uid="6e796118-8a5d-4845-9156-99771c26126c"
JACXSJ010002852.1	RepeatMasker	LINE/I-Jockey	4205	4350	642	+	.	ID="RND-6_FAMILY-864";Tend="1055";Tstart="912";shortTE="F";uid="1e86fd3e-005a-4b1f-9d56-647a041b1fae"
JACXSJ010002852.1	RepeatMasker	LTR/Pao	17035	17416	1862	+	.	ID="RND-6_FAMILY-37925";Tend="1470";Tstart="1055";shortTE="F";uid="498841d7-78ed-47c3-90b8-165278227688"
JACXSJ010002852.1	RepeatMasker	Unknown	214	1091	467	+	.	ID="RND-5_FAMILY-4021";TEgroup="ctg_2852%7CRND-5_FAMILY-4021%7C1";Tend="982";Tstart="223";shortTE="T";uid="91f8aba5-10de-4aaa-a36d-5ac7c522cf6b"
JACXSJ010002852.1	RepeatMasker	Retroposon?	5205	5575	2190	+	.	ID="RND-6_FAMILY-29939";Tend="921";Tstart="537";shortTE="F";uid="62dde8ac-345e-4777-848e-6841217612e4"
JACXSJ010002852.1	RepeatMasker	Unknown	23671	23923	1415	+	.	ID="RND-5_FAMILY-1036";Tend="1133";Tstart="887";shortTE="F";uid="5406ae12-d085-4aab-a8c4-13f60d21f300"
JACXSJ010002852.1	RepeatMasker	DNA/Ginger	25703	25913	857	+	.	ID="RND-6_FAMILY-2859";Tend="1462";Tstart="1264";shortTE="F";uid="19b429b5-9d16-4f5b-a031-02def1e1134c"
JACXSJ010002852.1	RepeatMasker	Unknown	6242	6479	1701	+	.	ID="RND-6_FAMILY-3293";Tend="231";Tstart="2";shortTE="F";uid="6bcbc901-4bdf-4295-865b-77adaedabf2a"
JACXSJ010002852.1	RepeatMasker	DNA/hAT-Tip100	3516	3692	696	+	.	ID="RND-5_FAMILY-1775";Tend="998";Tstart="832";shortTE="F";uid="4458d002-4e0b-4891-8ae8-948533f9b561"
JACXSJ010002852.1	RepeatMasker	DNA/Ginger	18278	18424	421	+	.	ID="RND-6_FAMILY-2859";Tend="2489";Tstart="2360";shortTE="F";uid="ecf58db0-7bad-4665-a84e-4ee2ccb6ed60"
JACXSJ010002852.1	RepeatMasker	DNA	31279	32010	3185	+	.	ID="DNA4-1_AP";Tend="823";Tstart="1";shortTE="F";uid="32b51c15-0a04-41c0-a23e-f3911a1d8129"
JACXSJ010002852.1	RepeatMasker	DNA/hAT-Charlie	22591	23375	3163	+	.	ID="RND-5_FAMILY-1853";Tend="1691";Tstart="880";shortTE="F";uid="0c7133a0-9234-48f1-98c6-518a3b3f85ad"
JACXSJ010002852.1	RepeatMasker	DNA/hAT-hAT19	16938	17075	911	+	.	ID="RND-1_FAMILY-99";Tend="1102";Tstart="956";shortTE="F";uid="7cbfe004-76e4-420d-b132-7db4010e1cb9"
JACXSJ010002852.1	RepeatMasker	DNA/hAT-hAT19	29780	30296	2901	+	.	ID="RND-6_FAMILY-3416";Tend="1433";Tstart="920";shortTE="F";uid="2d4c5daf-977a-44a1-b97d-512465e1d95c"
JACXSJ010002852.1	RepeatMasker	DNA	4830	5191	608	+	.	ID="TTAA18B_AP";Tend="565";Tstart="202";shortTE="F";uid="aeeb39f6-9d17-4d0a-b67b-6d7ace31484d"
JACXSJ010002852.1	RepeatMasker	DNA/hAT-Tip100	15809	16410	1949	-	.	ID="RND-5_FAMILY-3398";TEgroup="ctg_2852%7CRND-5_FAMILY-3398%7C1";Tend="1606";Tstart="933";shortTE="F";uid="796e1317-f2c2-46af-a9b8-0ffddebf2788"
JACXSJ010002852.1	RepeatMasker	DNA/hAT-hAT19	32011	32673	3592	-	.	ID="RND-4_FAMILY-551";Tend="1544";Tstart="864";shortTE="F";uid="98fe0d63-364a-46ee-9d10-714273b4865a"
JACXSJ010002852.1	RepeatMasker	Unknown	33390	33891	2523	-	.	ID="RND-6_FAMILY-7423";Tend="1421";Tstart="926";shortTE="F";uid="529aba87-2749-4ab0-8e34-a59eafa606e3"
JACXSJ010002852.1	RepeatMasker	Unknown	26456	27010	933	-	.	ID="RND-5_FAMILY-1143";Tend="1421";Tstart="972";shortTE="F";uid="1a1a3198-008b-477f-8333-039dfd281308"
JACXSJ010002852.1	RepeatMasker	Unknown	1	199	1697	-	.	ID="RND-1_FAMILY-96";Tend="1184";Tstart="979";shortTE="F";uid="e952ba1e-9771-42a0-9c12-d4910a19afda"
JACXSJ010002852.1	RepeatMasker	Unknown	9261	9689	2262	-	.	ID="RND-1_FAMILY-70";Tend="1470";Tstart="1000";shortTE="F";uid="37a0872b-5fa0-4568-819f-384029019c3d"
JACXSJ010002852.1	RepeatMasker	DNA/hAT-hAT19	23998	24172	844	-	.	ID="DNA8-80_AP";Tend="683";Tstart="515";shortTE="F";uid="80014d0c-d5a1-4c27-9604-f4d44ba3f9d1"
JACXSJ010002853.1	RepeatMasker	DNA/MULE-MuDR	27833	28298	1083	+	.	ID="RND-5_FAMILY-8131";Tend="1150";Tstart="685";shortTE="F";uid="b62a7775-3d92-4d85-be98-828f1a4a8de1"
JACXSJ010002853.1	RepeatMasker	DNA	14324	15351	3205	+	.	ID="dna4-2_ap";Tend="1646";Tstart="3";shortTE="F";uid="2fea8151-4823-49fe-910a-b90b9e56c188"
JACXSJ010002853.1	RepeatMasker	DNA/TcMar-m44?	19910	20075	551	+	.	ID="dnax-4b_ap";Tend="173";Tstart="4";shortTE="F";uid="76a1c889-8d8b-45e8-9105-3044e0a50fa2"
JACXSJ010002853.1	RepeatMasker	DNA/Ginger-1	33087	34491	10231	+	.	ID="RND-1_FAMILY-50";Tend="2630";Tstart="1247";shortTE="F";uid="cdbed08e-17bc-4391-8875-118bbfe0797b"
JACXSJ010002853.1	RepeatMasker	DNA/Ginger	8423	9393	3635	+	.	ID="RND-6_FAMILY-2859";Tend="1936";Tstart="954";shortTE="F";uid="e351ce5f-87ea-4677-9fee-d57a09ff4e77"
JACXSJ010002853.1	RepeatMasker	DNA/TcMar-m44	7909	8068	713	+	.	ID="dnax-3c_ap";Tend="144";Tstart="2";shortTE="F";uid="0f243ff9-093a-46b8-a77e-84b19d8c6a2f"
JACXSJ010002853.1	RepeatMasker	LINE/I-Jockey	26381	27372	1571	+	.	ID="RND-6_FAMILY-9394";Tend="1549";Tstart="538";shortTE="F";uid="e36a4b19-877d-4d19-bb50-d23775014867"
JACXSJ010002853.1	RepeatMasker	DNA	4220	4660	489	+	.	ID="DNA4-3_AP";Tend="448";Tstart="24";shortTE="F";uid="116b34f3-f9e7-47ef-9c3f-69e7dd7687e0"
JACXSJ010002853.1	RepeatMasker	Unknown	12244	12475	900	+	.	ID="RND-1_FAMILY-10";Tend="1198";Tstart="949";shortTE="F";uid="ee703d77-85e9-4a03-a79f-8968a04af7ec"
JACXSJ010002853.1	RepeatMasker	DNA/hAT-Ac	35104	35223	415	-	.	ID="RND-6_FAMILY-17021";Tend="1760";Tstart="1647";shortTE="F";uid="e78fe279-8485-4762-bc5c-9fbd39885fd4"
JACXSJ010002853.1	RepeatMasker	Retroposon?	3583	3959	1140	-	.	ID="RND-6_FAMILY-29939";Tend="2599";Tstart="2227";shortTE="F";uid="d6277d9e-9762-4b00-9eb3-e7f8f59c3773"
JACXSJ010002853.1	RepeatMasker	DNA/P	32654	33005	1338	-	.	ID="RND-6_FAMILY-3099";Tend="1620";Tstart="1295";shortTE="F";uid="a38646b7-7366-408f-b033-2137ec3edbe5"
JACXSJ010002853.1	RepeatMasker	DNA/Ginger	13183	13652	1376	-	.	ID="RND-6_FAMILY-2859";Tend="2130";Tstart="1650";shortTE="F";uid="1419bc41-4d41-4af0-8aba-3035a3c421a0"
JACXSJ010002853.1	RepeatMasker	Unknown	11834	12249	1395	-	.	ID="RND-4_FAMILY-495";Tend="1559";Tstart="1116";shortTE="F";uid="415b6bc1-0590-45a9-9d58-dd3362481429"
JACXSJ010002853.1	RepeatMasker	LINE/I	6961	7721	1228	-	.	ID="RND-1_FAMILY-193";Tend="2480";Tstart="1741";shortTE="F";uid="8ae5bfe1-64d6-4bed-8dfd-e72c08937705"
JACXSJ010002853.1	RepeatMasker	DNA	14379	15480	625	-	.	ID="RND-6_FAMILY-9631";Tend="1621";Tstart="506";shortTE="F";uid="e1431f91-3357-463c-9b09-d0de434db05f"
JACXSJ010002853.1	RepeatMasker	DNA/Ginger	10392	10807	1295	-	.	ID="RND-6_FAMILY-2859";Tend="2494";Tstart="2119";shortTE="F";uid="bd1a788b-3ce9-46f9-af8b-ba2cc917dbcd"
JACXSJ010002854.1	RepeatMasker	DNA/Ginger-1	27191	27660	650	+	.	ID="RND-6_FAMILY-313";Tend="1653";Tstart="1179";shortTE="F";uid="14f5dc5f-a33a-4eb4-ae0f-53246649c286"
JACXSJ010002854.1	RepeatMasker	DNA/Ginger-1	12430	12936	2547	+	.	ID="RND-6_FAMILY-313";Tend="2440";Tstart="1916";shortTE="F";uid="700e7914-2bb4-4489-a47c-02ae92ec280d"
JACXSJ010002854.1	RepeatMasker	DNA/hAT-Ac	33170	33347	403	+	.	ID="RND-6_FAMILY-11638";Tend="1327";Tstart="1160";shortTE="F";uid="1c4cee38-659e-4190-be57-7f25663b12fd"
JACXSJ010002854.1	RepeatMasker	DNA/hAT-Ac	1	387	1854	+	.	ID="RND-6_FAMILY-1513";Tend="1437";Tstart="1078";shortTE="F";uid="72d7cf88-9e6d-49a0-8428-4113563fb1db"
JACXSJ010002854.1	RepeatMasker	DNA/hAT-hAT19	10084	10647	2720	+	.	ID="RND-5_FAMILY-9709";Tend="1491";Tstart="916";shortTE="F";uid="7d0f89a4-ba16-4768-a732-9f2155b2ed21"
JACXSJ010002854.1	RepeatMasker	DNA	21977	22349	1184	+	.	ID="DNA4-2_AP";Tend="345";Tstart="3";shortTE="F";uid="836e270a-3324-46a5-85f3-3c200fc3d51a"
JACXSJ010002854.1	RepeatMasker	DNA/TcMar-Pogo	15245	15360	505	+	.	ID="rnd-5_family-443";Tend="1013";Tstart="851";shortTE="F";uid="f78924de-3a78-4ca3-a903-1ca303c5e036"
JACXSJ010002854.1	RepeatMasker	DNA/Kolobok-E	18945	19386	1425	+	.	ID="RND-6_FAMILY-2763";Tend="1408";Tstart="917";shortTE="F";uid="e27a26a3-645b-4aa2-82cf-bb9443acf0cf"
JACXSJ010002854.1	RepeatMasker	Unknown	30233	30539	529	+	.	ID="RND-6_FAMILY-2411";Tend="1223";Tstart="833";shortTE="F";uid="444f0f07-c69b-4a7d-9b70-444dcc1c0dad"
JACXSJ010002854.1	RepeatMasker	DNA/hAT	31419	31892	2453	-	.	ID="RND-6_FAMILY-7565";Tend="2492";Tstart="1997";shortTE="F";uid="e3268897-f3d9-4c1d-adf2-610e5d5faffb"
JACXSJ010002854.1	RepeatMasker	DNA/hAT-hAT19	31913	32121	967	-	.	ID="RND-5_FAMILY-1506";Tend="1257";Tstart="1035";shortTE="F";uid="43e7f979-c2d5-406c-aeb8-d268e1047959"
JACXSJ010002854.1	RepeatMasker	DNA/Ginger	16544	16745	484	-	.	ID="RND-6_FAMILY-2859";Tend="2454";Tstart="2245";shortTE="F";uid="e93939e1-5d17-44d4-bc79-19d5b7abe205"
JACXSJ010002854.1	RepeatMasker	DNA	24122	24266	729	-	.	ID="TTAA8_AP";Tend="426";Tstart="284";shortTE="F";uid="a4e7561a-265c-4284-b379-764944a0ded7"
JACXSJ010002854.1	RepeatMasker	DNA/hAT-Tip100	3616	3785	643	-	.	ID="RND-1_FAMILY-32";Tend="1450";Tstart="1236";shortTE="F";uid="ff6a20bc-8baf-4201-ac2a-30462efe6f0c"
JACXSJ010002854.1	RepeatMasker	Unknown	16749	16888	587	-	.	ID="RND-6_FAMILY-2291";Tend="1289";Tstart="1155";shortTE="F";uid="8113a728-3fc1-4c13-9908-decccce091d2"
JACXSJ010002854.1	RepeatMasker	DNA/MULE-MuDR	34947	35198	1499	-	.	ID="RND-5_FAMILY-8438";Tend="427";Tstart="217";shortTE="F";uid="758fbd88-1fc1-4db3-8cf9-a5c3736d7d92"
JACXSJ010002854.1	RepeatMasker	Unknown	33208	33370	470	-	.	ID="RND-6_FAMILY-4658";Tend="1649";Tstart="1497";shortTE="F";uid="5c42735c-e8d3-459d-b576-1c9c2e626dec"
JACXSJ010002854.1	RepeatMasker	DNA/Ginger	27262	27667	2254	-	.	ID="RND-6_FAMILY-2859";Tend="1459";Tstart="1064";shortTE="F";uid="be3cb916-13d2-4528-8182-2ab04b1ef422"
JACXSJ010002854.1	RepeatMasker	DNA/hAT-Tip100	4332	4768	2706	-	.	ID="RND-1_FAMILY-32";Tend="1262";Tstart="833";shortTE="F";uid="748d0e7f-3fb3-405e-a2a3-e244049d2d56"
JACXSJ010002854.1	RepeatMasker	DNA/Ginger	18348	19168	839	-	.	ID="RND-6_FAMILY-2859";Tend="2731";Tstart="1900";shortTE="F";uid="b3e66d67-9668-4c95-8451-3352dc01c9e8"
JACXSJ010002854.1	RepeatMasker	DNA/hAT-Charlie	30060	30208	409	-	.	ID="RND-5_FAMILY-1853";Tend="1630";Tstart="1494";shortTE="F";uid="104a27d4-a43e-4c88-a2b7-a71a116de7a6"
JACXSJ010002854.1	RepeatMasker	Unknown	255	496	1036	-	.	ID="RND-5_FAMILY-2950";Tend="950";Tstart="720";shortTE="F";uid="24dc65d8-34d8-4384-9367-1bbb2953bc14"
JACXSJ010002855.1	RepeatMasker	RC/Helitron	33882	34164	509	+	.	ID="RND-6_FAMILY-13166";Tend="504";Tstart="220";shortTE="F";uid="97bf5804-ccd8-40f8-b0f8-f4ac22e22428"
JACXSJ010002855.1	RepeatMasker	DNA/Ginger	232	643	1938	+	.	ID="RND-6_FAMILY-2859";Tend="2515";Tstart="2083";shortTE="F";uid="6b5d6c25-ff0f-4c31-9a25-b8af8ba28615"
JACXSJ010002855.1	RepeatMasker	DNA/Ginger	1413	2079	2211	+	.	ID="RND-6_FAMILY-2859";Tend="2338";Tstart="1674";shortTE="F";uid="ee75000a-f317-4153-9b2e-339d48c3a981"
JACXSJ010002855.1	RepeatMasker	DNA/TcMar-Pogo	4448	5308	6261	+	.	ID="rnd-5_family-443";Tend="1763";Tstart="877";shortTE="F";uid="e00303fe-471b-4c52-8fca-a0aee7d0b8b7"
JACXSJ010002855.1	RepeatMasker	LINE/R1	29249	29409	547	+	.	ID="RND-6_FAMILY-615";Tend="1082";Tstart="924";shortTE="F";uid="9fd2c69e-c4ec-410a-b128-5cd5588d7ebb"
JACXSJ010002855.1	RepeatMasker	Unknown	63	198	419	+	.	ID="RND-5_FAMILY-1341";TEgroup="ctg_2855%7CRND-5_FAMILY-1341%7C1";Tend="1723";Tstart="1015";shortTE="T";uid="1e1052cd-fc09-4808-87db-ce37563645db"
JACXSJ010002855.1	RepeatMasker	RC/Helitron	34268	35246	1094	+	.	ID="HELITRON-1_AEC";Tend="3569";Tstart="2594";shortTE="F";uid="f82d7db7-73db-4adc-888b-55cf5f540a69"
JACXSJ010002855.1	RepeatMasker	Retroposon?	24017	24476	1561	+	.	ID="RND-5_FAMILY-21";Tend="413";Tstart="10";shortTE="F";uid="09f2210a-88a5-4d5c-8459-727ad04689a8"
JACXSJ010002855.1	RepeatMasker	DNA	3660	4078	771	-	.	ID="DNA4-3_AP";Tend="431";Tstart="3";shortTE="F";uid="636966a4-0c19-4e6b-a96e-21e43d90d796"
JACXSJ010002855.1	RepeatMasker	DNA/Ginger-1	458	677	657	-	.	ID="RND-1_FAMILY-221";Tend="1811";Tstart="1597";shortTE="F";uid="021a2da3-daef-4234-9847-8e3eb5b5b71f"
JACXSJ010002855.1	RepeatMasker	DNA/TcMar-m44	29617	29998	3436	-	.	ID="RND-1_FAMILY-287";Tend="1283";Tstart="902";shortTE="F";uid="a0442e03-eb16-4c67-85b3-273ae3ab5747"
JACXSJ010002855.1	RepeatMasker	Unknown	30325	31791	3591	-	.	ID="RND-1_FAMILY-96";Tend="1466";Tstart="10";shortTE="F";uid="f6488c0f-fab2-476d-b660-e21cbae70ba2"
JACXSJ010002855.1	RepeatMasker	LTR/Gypsy	24525	27175	3377	-	.	ID="GYPSY-7_LH-I";Tend="4524";Tstart="1695";shortTE="F";uid="711db988-4119-48b9-adb0-4e5a224bcc07"
JACXSJ010002855.1	RepeatMasker	DNA/Ginger-1	23473	24407	6958	-	.	ID="RND-1_FAMILY-50";Tend="2667";Tstart="1732";shortTE="F";uid="65d1ce5e-57f6-46c4-9b54-7fe623707abf"
JACXSJ010002855.1	RepeatMasker	Unknown	1701	3274	3710	-	.	ID="RND-6_FAMILY-29262";Tend="2452";Tstart="948";shortTE="F";uid="19abe8e0-af32-490f-a26a-1ba91df4378b"
JACXSJ010002856.1	RepeatMasker	RC/Helitron	12533	12822	2602	+	.	ID="RND-5_FAMILY-4025";Tend="854";Tstart="566";shortTE="F";uid="c0e97e18-1a58-4a65-92b2-54362c2cd878"
JACXSJ010002856.1	RepeatMasker	DNA/hAT?	20947	21558	4650	+	.	ID="RND-5_FAMILY-2709";Tend="1533";Tstart="911";shortTE="F";uid="2c973dfa-f5ee-4513-a039-e6d931a7ab2f"
JACXSJ010002856.1	RepeatMasker	DNA/hAT-Charlie	33553	34262	428	+	.	ID="RND-5_FAMILY-4994";TEgroup="ctg_2856%7CRND-5_FAMILY-4994%7C1";Tend="1435";Tstart="414";shortTE="F";uid="fd105415-e9a2-4ce6-ab5b-0352700ac3c2"
JACXSJ010002856.1	RepeatMasker	LINE/I-Jockey	11198	12530	4566	+	.	ID="RND-5_FAMILY-745";Tend="1703";Tstart="380";shortTE="F";uid="f7958eb8-4527-4244-82f9-d11fd969144e"
JACXSJ010002856.1	RepeatMasker	Retroposon?	1901	2517	972	+	.	ID="SINE2-2_AP";Tend="652";Tstart="1";shortTE="F";uid="9fe69571-cbd2-4869-adff-104c77cc25eb"
JACXSJ010002856.1	RepeatMasker	LINE/I-Jockey	9610	10299	1333	+	.	ID="RND-5_FAMILY-455";Tend="1726";Tstart="1038";shortTE="F";uid="013b797f-cc4d-4ce1-be3a-2b5c7465d0cd"
JACXSJ010002856.1	RepeatMasker	DNA/Ginger	1798	1900	863	+	.	ID="RND-6_FAMILY-2859";Tend="1251";Tstart="705";shortTE="F";uid="6c59c967-5869-4f02-b47c-c4f447e03672"
JACXSJ010002856.1	RepeatMasker	LINE/L2	13124	13534	1905	+	.	ID="RND-6_FAMILY-11622";Tend="2027";Tstart="1620";shortTE="F";uid="9dd54378-ec22-4c2d-ae59-6d4fb2fc7fac"
JACXSJ010002856.1	RepeatMasker	Unknown	8417	8672	913	-	.	ID="RND-5_FAMILY-4030";Tend="1231";Tstart="982";shortTE="F";uid="bea9467d-7140-43f1-867e-58970898c9c6"
JACXSJ010002856.1	RepeatMasker	DNA/MULE-MuDR	35089	35301	1561	-	.	ID="RND-6_FAMILY-4142";Tend="815";Tstart="605";shortTE="F";uid="4bf9a683-6ab3-41cd-8cfc-a1fe3b030f5c"
JACXSJ010002856.1	RepeatMasker	DNA/MULE-MuDR	34074	34839	4683	-	.	ID="RND-6_FAMILY-4142";Tend="1752";Tstart="1009";shortTE="F";uid="4b51295f-8812-4787-8c12-4dbc7920d91a"
JACXSJ010002856.1	RepeatMasker	Unknown	8962	9160	653	-	.	ID="RND-1_FAMILY-10";Tend="1168";Tstart="953";shortTE="F";uid="267aeddc-2480-4c54-97dc-ef1f6365ac91"
JACXSJ010002857.1	RepeatMasker	DNA/Ginger-1	15931	16978	1386	+	.	ID="RND-6_FAMILY-313";TEgroup="ctg_2857%7CRND-6_FAMILY-313%7C1";Tend="2441";Tstart="973";shortTE="F";uid="bd15c89c-83b0-44b9-9ab6-8bdc5f0bdbe4"
JACXSJ010002857.1	RepeatMasker	DNA/Ginger	34307	34792	2261	+	.	ID="RND-6_FAMILY-2859";Tend="2489";Tstart="2002";shortTE="F";uid="2224d996-00b4-43e5-8cd2-a036dc2de748"
JACXSJ010002857.1	RepeatMasker	DNA	21076	21486	2521	+	.	ID="TTAA2D_AP";Tend="431";Tstart="1";shortTE="F";uid="7fc84eab-fb95-444f-8426-00588dfbbf1b"
JACXSJ010002857.1	RepeatMasker	DNA/Kolobok-E	29137	30217	1125	+	.	ID="KOLOBOKE-2_AP";Tend="2216";Tstart="1119";shortTE="F";uid="cff12558-c131-4ed1-89b9-e916836c5861"
JACXSJ010002857.1	RepeatMasker	DNA	11439	11633	748	+	.	ID="TTAA2D_AP";Tend="194";Tstart="1";shortTE="F";uid="cfa8bfbe-0fa1-4afa-a2e0-742339b11f87"
JACXSJ010002857.1	RepeatMasker	DNA/Kolobok-E	7439	7731	1633	+	.	ID="RND-6_FAMILY-15127";Tend="1288";Tstart="946";shortTE="F";uid="efae4013-98d1-4617-836c-6062b751c1f2"
JACXSJ010002857.1	RepeatMasker	DNA/hAT?	18390	19163	3355	+	.	ID="RND-1_FAMILY-11";Tend="1701";Tstart="916";shortTE="F";uid="38954396-854d-4219-af1b-e61d6cd2fe53"
JACXSJ010002857.1	RepeatMasker	Retroposon?	34002	34306	1308	+	.	ID="RND-5_FAMILY-7063";Tend="2206";Tstart="1691";shortTE="F";uid="c53a1338-1b98-4819-a43d-df7d112a13cb"
JACXSJ010002857.1	RepeatMasker	DNA	28590	28812	491	-	.	ID="TTAA2D_AP";Tend="234";Tstart="3";shortTE="F";uid="2a128746-1d1c-494c-923c-eccb545b5d02"
JACXSJ010002857.1	RepeatMasker	DNA	19491	19924	2144	-	.	ID="TTAA2_AP";Tend="427";Tstart="1";shortTE="F";uid="4757b086-2af9-4c85-afd7-2f6f2e9c4574"
JACXSJ010002857.1	RepeatMasker	DNA/Kolobok-E	14589	16025	6588	-	.	ID="rnd-6_family-1681";Tend="1975";Tstart="713";shortTE="F";uid="b8ab9d77-ca6d-49c4-924f-0420199fec44"
JACXSJ010002857.1	RepeatMasker	DNA/Kolobok-E	29041	30039	1878	-	.	ID="RND-6_FAMILY-1681";Tend="2029";Tstart="1021";shortTE="F";uid="76ffa87a-f3ef-45cd-bcc5-3496dd9fb94a"
JACXSJ010002857.1	RepeatMasker	DNA/Ginger-1	2537	2650	416	-	.	ID="RND-5_FAMILY-839";Tend="1084";Tstart="958";shortTE="F";uid="c5f253f7-d036-414c-93ea-737252d277e6"
JACXSJ010002857.1	RepeatMasker	DNA/Ginger	32857	33039	465	-	.	ID="RND-6_FAMILY-2859";Tend="2444";Tstart="2273";shortTE="F";uid="1c8c4458-c4e0-4eec-bfbc-30cc964d3f2b"
JACXSJ010002857.1	RepeatMasker	DNA/Kolobok-E	33785	34427	2418	-	.	ID="RND-6_FAMILY-2763";Tend="1590";Tstart="917";shortTE="F";uid="5a635647-26e9-470b-8af5-9d4a20a6a971"
JACXSJ010002857.1	RepeatMasker	LINE/L2	3908	4880	5380	-	.	ID="RND-6_FAMILY-15351";Tend="1975";Tstart="1007";shortTE="F";uid="332aa448-33ac-4f02-8283-999470dc8292"
JACXSJ010002857.1	RepeatMasker	RC/Helitron	807	907	706	-	.	ID="RND-6_FAMILY-6680";Tend="1002";Tstart="897";shortTE="F";uid="3ae84564-cece-4b7f-8db2-5bc8369119d8"
JACXSJ010002857.1	RepeatMasker	DNA/hAT?	908	1069	652	-	.	ID="RND-1_FAMILY-11";Tend="1072";Tstart="815";shortTE="F";uid="7896a483-7ff0-4912-a5a3-f9f145350bf3"
JACXSJ010002858.1	RepeatMasker	DNA/Ginger-1	28543	28858	907	+	.	ID="RND-6_FAMILY-313";Tend="1356";Tstart="1028";shortTE="F";uid="85836898-0c04-4227-9de2-36f21221fe27"
JACXSJ010002858.1	RepeatMasker	Unknown	25043	25476	3258	+	.	ID="RND-5_FAMILY-4870";Tend="1368";Tstart="927";shortTE="F";uid="4a8c8ba5-b251-49ad-a2cb-11c7bbd66a77"
JACXSJ010002858.1	RepeatMasker	Unknown	25857	26098	1844	+	.	ID="RND-5_FAMILY-4870";Tend="1674";Tstart="1434";shortTE="F";uid="e0eae43a-1727-49c6-9e55-7fb271711f29"
JACXSJ010002858.1	RepeatMasker	DNA/TcMar-m44	23017	23147	485	-	.	ID="dnax-3b_ap";Tend="138";Tstart="1";shortTE="F";uid="5dc3f19b-a357-4228-bb95-e095bc426440"
JACXSJ010002858.1	RepeatMasker	LINE/CR1	34325	34767	487	-	.	ID="RND-6_FAMILY-7943";Tend="1321";Tstart="876";shortTE="F";uid="4046fd85-9d83-44f4-bc81-f23d4ae8fa5a"
JACXSJ010002858.1	RepeatMasker	DNA/MULE-MuDR	23824	24010	534	-	.	ID="MUDR5X_AP";Tend="2040";Tstart="1854";shortTE="F";uid="60f1eb63-8af8-4e69-8ace-ea2e03f9a618"
JACXSJ010002858.1	RepeatMasker	DNA/hAT	25462	25858	2458	-	.	ID="RND-6_FAMILY-2021";Tend="1818";Tstart="1381";shortTE="F";uid="117b490d-b0b1-4ac0-aa0b-aaf9923abb5c"
JACXSJ010002858.1	RepeatMasker	LINE/L2	10596	11359	563	-	.	ID="RND-5_FAMILY-2108";Tend="933";Tstart="173";shortTE="F";uid="650d195d-292e-45f0-9e82-521ae672e56d"
JACXSJ010002858.1	RepeatMasker	LINE/I	28939	29809	903	-	.	ID="RND-5_FAMILY-536";Tend="2061";Tstart="1261";shortTE="F";uid="7dcddad6-9983-4a4d-975c-f01ae5ef3cd2"
JACXSJ010002858.1	RepeatMasker	LINE/RTE	7989	8467	768	-	.	ID="RTE-1_AG";Tend="2416";Tstart="1937";shortTE="F";uid="dabd0832-796e-4a79-8b61-8591bd3b4b00"
JACXSJ010002858.1	RepeatMasker	LINE/I	30147	30359	500	-	.	ID="RND-5_FAMILY-536";Tend="1254";Tstart="1041";shortTE="F";uid="ea7ead91-eae0-46e3-bec2-6bbd53a18469"
JACXSJ010002858.1	RepeatMasker	DNA/Ginger	28360	28569	900	-	.	ID="RND-6_FAMILY-2859";Tend="2514";Tstart="2316";shortTE="F";uid="bd5831a4-8ec1-4853-9c69-59c77eb220b6"
JACXSJ010002858.1	RepeatMasker	LINE/RTE-BovB	8468	8610	2295	-	.	ID="RND-6_FAMILY-9349";Tend="843";Tstart="565";shortTE="F";uid="dc429791-956a-4d6a-af3e-94b6cac393cc"
JACXSJ010002858.1	RepeatMasker	LINE/RTE-BovB	7081	7988	2295	-	.	ID="RND-6_FAMILY-9349";Tend="2595";Tstart="844";shortTE="F";uid="e4481430-6a1e-4681-980c-a188e5de9b9b"
JACXSJ010002858.1	RepeatMasker	LINE/I	30558	32026	1732	-	.	ID="RND-6_FAMILY-1013";Tend="2529";Tstart="619";shortTE="F";uid="05a25900-2417-4527-a678-58b4e3e848d9"
JACXSJ010002858.1	RepeatMasker	Unknown	33424	33937	476	-	.	ID="RND-6_FAMILY-797";Tend="1104";Tstart="518";shortTE="F";uid="6336d16c-e71f-4cbe-9c5c-fc053d7cdccf"
JACXSJ010002858.1	RepeatMasker	DNA/hAT-Charlie	11823	11958	805	-	.	ID="DNA8-55_AP";Tend="128";Tstart="1";shortTE="F";uid="1b042b62-ff3e-4bd3-bc60-fcd016cbdd63"
JACXSJ010002859.1	RepeatMasker	LINE/I	32886	33096	562	+	.	ID="RND-6_FAMILY-1013";Tend="1166";Tstart="963";shortTE="F";uid="d3e2ad8f-9e23-4ddf-97e2-0f2b4932fc85"
JACXSJ010002859.1	RepeatMasker	DNA/TcMar-Pogo	19950	20321	2032	+	.	ID="RND-5_FAMILY-443";Tend="1305";Tstart="942";shortTE="F";uid="4aae9a09-6a04-4f43-87cb-4fc4b3e12aba"
JACXSJ010002859.1	RepeatMasker	Unknown	25925	26105	680	+	.	ID="RND-6_FAMILY-13039";Tend="711";Tstart="535";shortTE="F";uid="89bf8dee-5bd7-45c8-b2a7-1efedc0319e5"
JACXSJ010002859.1	RepeatMasker	DNA/TcMar-Pogo	20727	21244	2424	+	.	ID="RND-5_FAMILY-443";Tend="1791";Tstart="1302";shortTE="F";uid="c9af39a1-fd55-4bef-9065-b0766fb90407"
JACXSJ010002859.1	RepeatMasker	LINE/I	33295	33626	454	+	.	ID="RND-6_FAMILY-1013";Tend="1802";Tstart="1484";shortTE="F";uid="262c30f0-5cac-42d1-8f0e-ae76c0b430cc"
JACXSJ010002859.1	RepeatMasker	Unknown	29041	29206	1008	+	.	ID="RND-6_FAMILY-1295";Tend="1529";Tstart="1351";shortTE="F";uid="90c3dc0d-2f0b-4f52-8e9f-fc1252dea0cc"
JACXSJ010002859.1	RepeatMasker	DNA/Ginger	1411	1816	1631	+	.	ID="RND-6_FAMILY-2859";Tend="2564";Tstart="2178";shortTE="F";uid="ec74406c-8582-48b9-8716-c51ac6c3c55d"
JACXSJ010002859.1	RepeatMasker	DNA	16127	16586	918	+	.	ID="dna8-31_ap";Tend="595";Tstart="1";shortTE="F";uid="f38a7bd7-5fb4-462e-84b2-c404eebc641f"
JACXSJ010002859.1	RepeatMasker	DNA/Ginger-1	23475	23940	468	-	.	ID="RND-6_FAMILY-313";Tend="1639";Tstart="1173";shortTE="F";uid="e04a7075-eb45-4f0c-85a6-e763c4e53ccc"
JACXSJ010002859.1	RepeatMasker	Unknown	7149	7537	1377	-	.	ID="RND-4_FAMILY-1427";Tend="1163";Tstart="788";shortTE="F";uid="2729a0b8-5450-4004-a317-9bbac3d48988"
JACXSJ010002859.1	RepeatMasker	DNA	1715	1871	441	-	.	ID="dna4-2_ap";Tend="748";Tstart="593";shortTE="F";uid="82f861ab-9f1f-4176-825a-1087a0f3b205"
JACXSJ010002859.1	RepeatMasker	DNA/Ginger	2505	3459	2619	-	.	ID="RND-6_FAMILY-2859";Tend="2493";Tstart="1447";shortTE="F";uid="d981cb9e-104e-4775-94b1-13ac3cd4feb5"
JACXSJ010002859.1	RepeatMasker	LINE/CR1	5675	7048	8990	-	.	ID="RND-6_FAMILY-14766";Tend="1750";Tstart="430";shortTE="F";uid="d227f6de-18fa-43c0-81d3-ca04cfea2aba"
JACXSJ010002859.1	RepeatMasker	DNA/hAT-Tip100	1	198	1417	-	.	ID="RND-6_FAMILY-21270";Tend="209";Tstart="15";shortTE="F";uid="ab097804-8c38-432a-95ed-6f7cec9c327a"
JACXSJ010002859.1	RepeatMasker	DNA	30985	31415	1412	-	.	ID="DNA4-1_AP";TEgroup="ctg_2859%7CDNA4-1_AP%7C2";Tend="822";Tstart="2";shortTE="F";uid="26d43705-74b1-41dc-9a15-11f495e0f791"
JACXSJ010002859.1	RepeatMasker	DNA	24477	24754	929	-	.	ID="DNA4-1_AP";TEgroup="ctg_2859%7CDNA4-1_AP%7C1";Tend="823";Tstart="640";shortTE="F";uid="31e42975-96b5-41e6-9b71-d8d933698d6e"
JACXSJ010000286.1	RepeatMasker	DNA	26683	27421	2837	+	.	ID="DNA4-1_AP";Tend="819";Tstart="1";shortTE="F";uid="0bb73823-c857-405f-b481-24bf0469b8b9"
JACXSJ010000286.1	RepeatMasker	Unknown	38682	38966	1291	+	.	ID="RND-5_FAMILY-1879";Tend="1278";Tstart="985";shortTE="F";uid="afaee5fa-9137-438d-80e7-eb515eeb2d77"
JACXSJ010000286.1	RepeatMasker	DNA/hAT-Charlie	25762	25960	1096	+	.	ID="RND-6_FAMILY-8466";Tend="1155";Tstart="936";shortTE="F";uid="f4287b63-148c-4f37-83c0-189da7599cba"
JACXSJ010000286.1	RepeatMasker	DNA/MULE-MuDR	32460	32583	435	+	.	ID="MUDR10X_AP";Tend="2124";Tstart="2010";shortTE="F";uid="b81d57eb-7520-499a-88ad-3ea07726d17c"
JACXSJ010000286.1	RepeatMasker	DNA	47162	48625	11900	+	.	ID="RND-5_FAMILY-3748";Tend="1942";Tstart="495";shortTE="F";uid="4063c08a-e662-4342-bbd5-8c0415c8f5fc"
JACXSJ010000286.1	RepeatMasker	DNA/Ginger	42146	42545	1976	+	.	ID="RND-6_FAMILY-2859";Tend="2486";Tstart="2101";shortTE="F";uid="c7e18d64-2f98-4ece-bfe3-ee9ba320669b"
JACXSJ010000286.1	RepeatMasker	DNA/Kolobok-E	38225	38513	913	+	.	ID="RND-6_FAMILY-2763";Tend="1440";Tstart="1146";shortTE="F";uid="8f060fe5-0a11-43a5-abd7-f1810086705a"
JACXSJ010000286.1	RepeatMasker	DNA/hAT-Tip100	42741	43313	2823	+	.	ID="RND-5_FAMILY-1775";Tend="1774";Tstart="1197";shortTE="F";uid="5860460e-4d37-4317-95ac-3e571678734f"
JACXSJ010000286.1	RepeatMasker	DNA/Kolobok-E	41107	41238	522	-	.	ID="RND-5_FAMILY-1849";Tend="1735";Tstart="1602";shortTE="F";uid="3c500d78-9413-482f-a404-797ddabf5aca"
JACXSJ010000286.1	RepeatMasker	DNA/TcMar-Mariner	39296	39626	1081	-	.	ID="MARINER-6_LMI";Tend="1332";Tstart="1003";shortTE="F";uid="0d42cb98-70eb-48c8-ba7b-37f10da375c7"
JACXSJ010000286.1	RepeatMasker	DNA/Ginger	37595	38230	1601	-	.	ID="RND-6_FAMILY-2859";Tend="2448";Tstart="1797";shortTE="F";uid="95e1c486-6bd2-47cb-863a-001877f0a726"
JACXSJ010000286.1	RepeatMasker	DNA/hAT-Tip100	18038	18247	1187	-	.	ID="RND-1_FAMILY-37";Tend="1112";Tstart="913";shortTE="F";uid="4f22fc16-43fc-413f-b745-56b75696f99f"
JACXSJ010000286.1	RepeatMasker	DNA/Ginger-1	41287	41534	483	-	.	ID="RND-6_FAMILY-8533";Tend="2139";Tstart="1923";shortTE="F";uid="8528656a-601a-44b5-9f42-63e7c06aa8ab"
JACXSJ010000286.1	RepeatMasker	Unknown	40040	40950	6385	-	.	ID="RND-6_FAMILY-33457";Tend="1422";Tstart="509";shortTE="F";uid="49cb0605-993c-47bb-b63c-e839c037d57e"
JACXSJ010000286.1	RepeatMasker	DNA/hAT-Charlie	36958	37459	484	-	.	ID="RND-4_FAMILY-1429";TEgroup="ctg_286%7CRND-4_FAMILY-1429%7C1";Tend="1468";Tstart="839";shortTE="F";uid="c75e2558-71ea-435f-94e7-6e4d664c2102"
JACXSJ010000286.1	RepeatMasker	DNA	36337	36674	430	-	.	ID="DNA4-2_AP";Tend="320";Tstart="6";shortTE="F";uid="debff689-9186-445c-ae79-52dae386faf6"
JACXSJ010000286.1	RepeatMasker	DNA	31094	31283	660	-	.	ID="RND-6_FAMILY-1885";Tend="866";Tstart="658";shortTE="F";uid="d94d9104-0ec6-451c-8d3a-cf6cee91f636"
JACXSJ010000286.1	RepeatMasker	DNA/Kolobok-E	41637	42151	1854	-	.	ID="RND-6_FAMILY-2763";Tend="1543";Tstart="1001";shortTE="F";uid="24dbfc73-36b0-4c43-bc1b-5df8901b99e9"
JACXSJ010000286.1	RepeatMasker	DNA/MULE-MuDR	35446	35972	2432	-	.	ID="RND-5_FAMILY-1658";Tend="1319";Tstart="753";shortTE="F";uid="79048994-823f-419b-9c45-2bba97c82e10"
JACXSJ010002860.1	RepeatMasker	DNA/hAT-Tip100	25689	25971	2159	+	.	ID="RND-1_FAMILY-97";Tend="1239";Tstart="953";shortTE="F";uid="1cc84be1-16b1-4674-99c7-b62ef56f830a"
JACXSJ010002860.1	RepeatMasker	DNA/Ginger	12121	12882	1914	+	.	ID="RND-6_FAMILY-2859";Tend="1560";Tstart="808";shortTE="F";uid="068e800b-f630-4c84-a73b-f4cb8284eba1"
JACXSJ010002860.1	RepeatMasker	DNA/hAT?	15153	15405	899	+	.	ID="DNA8-60_AP";Tend="338";Tstart="86";shortTE="F";uid="d2301981-3c47-427c-a0bc-e5daf0303c13"
JACXSJ010002860.1	RepeatMasker	LINE/I	27967	29886	895	+	.	ID="RND-5_FAMILY-7620";Tend="2598";Tstart="689";shortTE="F";uid="8cb3cc11-f81d-4681-9361-1ece63f72a5e"
JACXSJ010002860.1	RepeatMasker	LINE/I	30575	33516	10321	+	.	ID="RND-6_FAMILY-15105";Tend="1933";Tstart="1";shortTE="F";uid="89e822ab-c3b9-47ba-86d2-dbb4f458d11c"
JACXSJ010002860.1	RepeatMasker	RC/Helitron	14867	15153	1205	-	.	ID="RND-5_FAMILY-7613";Tend="1832";Tstart="1543";shortTE="F";uid="a0899bd3-d03f-4889-a90a-53843cbad3e5"
JACXSJ010002860.1	RepeatMasker	LINE/I	28450	31757	1778	-	.	ID="RND-4_FAMILY-2278";Tend="2383";Tstart="81";shortTE="F";uid="756fa94d-2eeb-4634-a8db-36d25aeecf90"
JACXSJ010002860.1	RepeatMasker	RC/Helitron?	15667	15977	1583	-	.	ID="RND-5_FAMILY-2405";Tend="1089";Tstart="797";shortTE="F";uid="43988e12-7458-4cf0-b416-4fddc5c8333a"
JACXSJ010002860.1	RepeatMasker	RC/Helitron	15283	15639	947	-	.	ID="RND-1_FAMILY-7";Tend="1402";Tstart="1035";shortTE="F";uid="5bf4c05a-aa34-409e-8bbd-58055d1d91b5"
JACXSJ010002860.1	RepeatMasker	RC/Helitron?	14729	14888	523	-	.	ID="RND-5_FAMILY-2405";Tend="1727";Tstart="1580";shortTE="F";uid="e99825ee-d471-4b71-b37c-8d2d929eff14"
JACXSJ010002860.1	RepeatMasker	DNA	22855	23344	2175	-	.	ID="RND-6_FAMILY-10811";Tend="882";Tstart="439";shortTE="F";uid="0eaa5f87-c5ca-414e-b72e-655438310558"
JACXSJ010002860.1	RepeatMasker	DNA/Merlin	16857	17840	909	-	.	ID="RND-5_FAMILY-7829";Tend="1733";Tstart="742";shortTE="F";uid="f4e0c8dc-a4ac-462f-9261-9c79e349d677"
JACXSJ010002860.1	RepeatMasker	DNA/hAT-hAT19	9218	9736	1332	-	.	ID="RND-4_FAMILY-551";Tend="1453";Tstart="902";shortTE="F";uid="58139030-5c35-4009-8687-957194f64662"
JACXSJ010002860.1	RepeatMasker	DNA/Ginger	34063	34302	417	-	.	ID="RND-6_FAMILY-2859";Tend="1040";Tstart="810";shortTE="F";uid="a21c3593-9721-49cc-b7a0-6c49555f6501"
JACXSJ010002861.1	RepeatMasker	DNA/hAT-Charlie	18928	21010	4722	+	.	ID="rnd-5_family-1284";TEgroup="ctg_2861%7Crnd-5_family-1284%7C1";Tend="1904";Tstart="192";shortTE="F";uid="25bf60c1-1f40-4ea7-beac-c58eba0b1b12"
JACXSJ010002861.1	RepeatMasker	DNA	4853	5471	1458	+	.	ID="DNA4-3_AP";Tend="637";Tstart="3";shortTE="F";uid="97045fa7-d4d7-4d76-b199-7e114fe1614e"
JACXSJ010002861.1	RepeatMasker	DNA/hAT-Charlie	32744	33251	1382	+	.	ID="RND-6_FAMILY-25045";Tend="1301";Tstart="834";shortTE="F";uid="97de3b5d-3baf-47be-8b0b-a59ede314658"
JACXSJ010002861.1	RepeatMasker	Unknown	7354	7891	3084	+	.	ID="RND-1_FAMILY-177";Tend="1375";Tstart="821";shortTE="F";uid="92ae78de-a10c-43a1-90c5-a174d3f5b71c"
JACXSJ010002861.1	RepeatMasker	Unknown	15794	16568	4915	+	.	ID="RND-6_FAMILY-662";Tend="1600";Tstart="831";shortTE="F";uid="916336ac-838a-42b7-a7b0-5fe783e1a119"
JACXSJ010002861.1	RepeatMasker	DNA/hAT-hAT19	33392	33637	901	-	.	ID="DNA8-74_AP";Tend="244";Tstart="8";shortTE="F";uid="22f1d679-c2f8-4bc1-a287-3ef7da609225"
JACXSJ010002861.1	RepeatMasker	DNA/hAT-Charlie	18598	18951	695	-	.	ID="RND-5_FAMILY-7867";Tend="1374";Tstart="1050";shortTE="F";uid="3b5dce9a-4ec9-4475-b46e-cd4d69291c62"
JACXSJ010002861.1	RepeatMasker	DNA/Kolobok-E	10306	11395	1756	-	.	ID="KOLOBOKE-2_AP";Tend="2211";Tstart="1119";shortTE="F";uid="04e12555-15d9-46e0-bb2d-668b12f26b8f"
JACXSJ010002861.1	RepeatMasker	Unknown	17983	18143	515	-	.	ID="RND-6_FAMILY-13039";Tend="679";Tstart="536";shortTE="F";uid="f3c6262f-a6b3-43df-bdbc-3871611eda7b"
JACXSJ010002861.1	RepeatMasker	DNA	3458	3958	1313	-	.	ID="RND-6_FAMILY-2710";Tend="1373";Tstart="889";shortTE="F";uid="0e4596ac-002e-4699-80ff-d958babd4acb"
JACXSJ010002861.1	RepeatMasker	LINE/I	34727	35103	904	-	.	ID="RND-5_FAMILY-630";Tend="1827";Tstart="1398";shortTE="F";uid="639d1297-7fe7-4e7b-b848-adc78dc1325e"
JACXSJ010002861.1	RepeatMasker	DNA/hAT-Ac	207	903	3790	-	.	ID="RND-6_FAMILY-113";Tend="1670";Tstart="889";shortTE="F";uid="9313c261-8d42-451b-b0eb-f5d3a3c54a61"
JACXSJ010002861.1	RepeatMasker	Unknown	14216	15214	4434	-	.	ID="RND-6_FAMILY-23653";Tend="1818";Tstart="821";shortTE="F";uid="a5c8ec1c-a415-4572-84da-20eab37ebe76"
JACXSJ010002861.1	RepeatMasker	DNA/hAT-Tip100	13606	14211	2186	-	.	ID="RND-5_FAMILY-107";Tend="2349";Tstart="1729";shortTE="F";uid="c062d4af-1825-4269-b17f-f9debb75f3e5"
JACXSJ010002862.1	RepeatMasker	DNA/TcMar-m44	21918	22074	643	+	.	ID="dnax-3b_ap";Tend="138";Tstart="1";shortTE="F";uid="2bd0db01-0f0a-4e38-a9b8-0ce42dc67d50"
JACXSJ010002862.1	RepeatMasker	Unknown	35025	35215	501	+	.	ID="RND-1_FAMILY-191";Tend="1070";Tstart="880";shortTE="F";uid="8b73527b-fcfc-4c2c-903b-a828483dddc6"
JACXSJ010002862.1	RepeatMasker	DNA/Ginger	5640	5814	432	+	.	ID="RND-6_FAMILY-2859";Tend="2478";Tstart="2319";shortTE="F";uid="b91ff702-d0b7-4c71-9a31-4d09bf577e94"
JACXSJ010002862.1	RepeatMasker	RC/Helitron	30434	30852	423	+	.	ID="RND-5_FAMILY-2617";Tend="872";Tstart="427";shortTE="F";uid="9843554f-e215-476d-9eed-e605893872d1"
JACXSJ010002862.1	RepeatMasker	DNA/MULE-MuDR	13978	14439	1343	-	.	ID="RND-6_FAMILY-6124";Tend="645";Tstart="168";shortTE="F";uid="e747354c-e974-421c-8c45-e3d5444b2338"
JACXSJ010002863.1	RepeatMasker	DNA/Ginger-1	32379	32550	431	+	.	ID="RND-6_FAMILY-313";Tend="959";Tstart="776";shortTE="F";uid="99750b7a-7d4f-47e2-9d5b-43813f0c8aa6"
JACXSJ010002863.1	RepeatMasker	DNA	23976	24358	1978	+	.	ID="DNA4-1_AP";Tend="823";Tstart="429";shortTE="F";uid="85dd129d-43a1-470d-bca8-49d77e3944eb"
JACXSJ010002863.1	RepeatMasker	DNA	27366	27944	1586	+	.	ID="DNA4-3_AP";Tend="634";Tstart="3";shortTE="F";uid="2d4214b7-b171-48c6-8221-60d907d56175"
JACXSJ010002863.1	RepeatMasker	DNA/hAT-Charlie	31088	31466	2219	+	.	ID="RND-5_FAMILY-9420";Tend="1245";Tstart="884";shortTE="F";uid="262fd9a7-0a7d-4351-9a4b-68fd94123677"
JACXSJ010002863.1	RepeatMasker	DNA	29355	29756	953	+	.	ID="DNA8-31_AP";Tend="484";Tstart="1";shortTE="F";uid="593a0afe-e46c-450a-816e-b06ddbb55407"
JACXSJ010002863.1	RepeatMasker	DNA/Ginger-1	5347	5515	565	+	.	ID="RND-6_FAMILY-313";Tend="926";Tstart="775";shortTE="F";uid="0b3be00f-8513-4c03-a2a6-7f7c5e83e3ad"
JACXSJ010002863.1	RepeatMasker	Retroposon?	32340	32442	495	-	.	ID="RND-3_FAMILY-135";Tend="1189";Tstart="1089";shortTE="F";uid="b7fc178d-04a4-4745-9062-1e62a7458654"
JACXSJ010002863.1	RepeatMasker	DNA/Ginger	4255	5331	5016	-	.	ID="RND-6_FAMILY-2859";Tend="1897";Tstart="816";shortTE="F";uid="c36971b8-a3ac-448f-8787-ca4ff076d60e"
JACXSJ010002863.1	RepeatMasker	DNA/hAT-Tip100	20883	21062	629	-	.	ID="DNA8-16B_AP";Tend="166";Tstart="1";shortTE="F";uid="4d928da4-238d-4f0d-bced-cd1d466fe4ca"
JACXSJ010002863.1	RepeatMasker	LINE/I	10330	11054	1954	-	.	ID="RND-5_FAMILY-1256";Tend="1500";Tstart="772";shortTE="F";uid="a4297edd-ceae-4c9e-a19b-ad1940bc88bc"
JACXSJ010002863.1	RepeatMasker	Unknown	30555	30974	541	-	.	ID="RND-4_FAMILY-899";Tend="1453";Tstart="1054";shortTE="F";uid="438021e9-979d-425f-b214-b36aaf182669"
JACXSJ010002863.1	RepeatMasker	DNA/hAT-Charlie	21349	21909	3699	-	.	ID="RND-5_FAMILY-3897";Tend="1572";Tstart="989";shortTE="F";uid="b44e377e-23aa-4372-88a9-4c18974cefac"
JACXSJ010002863.1	RepeatMasker	DNA/Ginger-1	20396	20655	551	-	.	ID="RND-6_FAMILY-17654";Tend="1617";Tstart="1365";shortTE="F";uid="86f958da-b589-4209-a588-89909a65c597"
JACXSJ010002864.1	RepeatMasker	DNA/Ginger-1	10268	10452	950	+	.	ID="RND-6_FAMILY-313";Tend="2440";Tstart="2264";shortTE="F";uid="a6ef991d-4f3a-4486-b71f-5ffba0023a49"
JACXSJ010002864.1	RepeatMasker	DNA/hAT-Tip100	31940	32153	421	+	.	ID="RND-5_FAMILY-2516";Tend="1080";Tstart="852";shortTE="F";uid="b4c90742-cb69-4f83-8995-83f2f069b98d"
JACXSJ010002864.1	RepeatMasker	Unknown	33359	33890	4054	+	.	ID="RND-1_FAMILY-153";Tend="1444";Tstart="909";shortTE="F";uid="86083ff4-2b6b-4bcc-a0fb-d943fb99df35"
JACXSJ010002864.1	RepeatMasker	DNA/Kolobok-E	19980	20153	1571	+	.	ID="RND-6_FAMILY-2763";Tend="1775";Tstart="1209";shortTE="F";uid="3c765bd6-a217-4cbf-a74b-513809a16c5a"
JACXSJ010002864.1	RepeatMasker	DNA	4619	5031	1953	+	.	ID="RND-4_FAMILY-2248";Tend="1826";Tstart="1177";shortTE="F";uid="1b9c896b-d6e6-48e4-bb05-d5013b1944a9"
JACXSJ010002864.1	RepeatMasker	DNA/hAT-Tip100	32569	32708	693	+	.	ID="RND-5_FAMILY-2516";Tend="1206";Tstart="1060";shortTE="F";uid="4b9421ed-2feb-4db8-a40b-7d50a60e0442"
JACXSJ010002864.1	RepeatMasker	LINE/I	15382	15688	1533	+	.	ID="RND-5_FAMILY-4228";Tend="1267";Tstart="894";shortTE="F";uid="27bc5177-7a1f-42eb-906c-edc5efe86d7a"
JACXSJ010002864.1	RepeatMasker	DNA/Kolobok-E	15640	15883	668	+	.	ID="RND-6_FAMILY-15887";Tend="1010";Tstart="763";shortTE="F";uid="97c6a647-9c70-4b8e-af9a-fa5fe68b4f28"
JACXSJ010002864.1	RepeatMasker	DNA/hAT-hAT19	12499	12835	1075	+	.	ID="RND-6_FAMILY-1820";Tend="1333";Tstart="958";shortTE="F";uid="37ad9aec-7bcc-443f-afbb-b624dfc94a14"
JACXSJ010002864.1	RepeatMasker	DNA/Ginger-1	8613	9375	1285	+	.	ID="RND-6_FAMILY-10576";Tend="937";Tstart="159";shortTE="F";uid="96d24261-29cc-43da-86a0-ccccc02132cf"
JACXSJ010002864.1	RepeatMasker	DNA/Ginger	9530	10270	2975	+	.	ID="RND-6_FAMILY-2859";Tend="2484";Tstart="1820";shortTE="F";uid="a3a1fb5c-4380-46b6-9786-4d11d1ac917a"
JACXSJ010002864.1	RepeatMasker	Unknown	34388	34985	1966	+	.	ID="RND-6_FAMILY-2098";Tend="1778";Tstart="1241";shortTE="F";uid="05da4b1d-1a75-44a2-a290-24d8fd62a19b"
JACXSJ010002864.1	RepeatMasker	DNA/hAT-Tip100	26666	27217	860	+	.	ID="HAT-3_AP";Tend="1563";Tstart="1011";shortTE="F";uid="e2f3fc1b-eadc-4d0f-bc8c-d8077e878ab5"
JACXSJ010002864.1	RepeatMasker	DNA/Ginger-2	11624	11778	832	+	.	ID="RND-6_FAMILY-1630";Tend="1103";Tstart="941";shortTE="F";uid="64070a4a-2c3f-48de-9033-2c4e5cd62671"
JACXSJ010002864.1	RepeatMasker	LINE/I	17397	17608	1121	+	.	ID="RND-5_FAMILY-4228";Tend="1569";Tstart="1338";shortTE="F";uid="92d3e708-048c-421b-a880-1d6e493d0d55"
JACXSJ010002864.1	RepeatMasker	DNA	976	1156	706	+	.	ID="DNA4-3_AP";Tend="586";Tstart="382";shortTE="F";uid="68e0ab2c-9ebc-4ecf-a109-279971b99993"
JACXSJ010002864.1	RepeatMasker	DNA/hAT-Charlie	32175	32604	2541	+	.	ID="RND-5_FAMILY-1541";Tend="1447";Tstart="1021";shortTE="F";uid="2ccedfcb-d620-4cce-840d-0eefc5e61e79"
JACXSJ010002864.1	RepeatMasker	DNA	13016	13262	430	+	.	ID="RND-5_FAMILY-5909";Tend="1037";Tstart="783";shortTE="F";uid="947af51a-ad3a-48b3-a420-9b784fbb7609"
JACXSJ010002864.1	RepeatMasker	DNA	1839	2039	976	-	.	ID="DNAX-10_AP";Tend="224";Tstart="28";shortTE="F";uid="1707cd6f-9312-4ffb-8614-6d6126811893"
JACXSJ010002864.1	RepeatMasker	DNA/Ginger	15677	17406	9659	-	.	ID="RND-6_FAMILY-2859";Tend="2493";Tstart="792";shortTE="F";uid="fe2217c1-1864-42ef-9d15-23a605bcd8c2"
JACXSJ010002864.1	RepeatMasker	Unknown	31110	31978	5131	-	.	ID="RND-6_FAMILY-2350";Tend="1709";Tstart="825";shortTE="F";uid="135a2388-b862-4f24-8d26-8d38d47e18d3"
JACXSJ010002864.1	RepeatMasker	Unknown	20902	21035	602	-	.	ID="RND-6_FAMILY-19196";Tend="966";Tstart="845";shortTE="F";uid="acd9a946-03b4-4305-b954-9d0f97ecfe07"
JACXSJ010002864.1	RepeatMasker	DNA/Ginger	8558	9284	3423	-	.	ID="RND-6_FAMILY-2859";Tend="2487";Tstart="1768";shortTE="F";uid="c5d73acf-b18a-487e-aa51-f329793d5fdd"
JACXSJ010002864.1	RepeatMasker	DNA/Ginger	13356	13594	791	-	.	ID="RND-6_FAMILY-2859";Tend="1046";Tstart="816";shortTE="F";uid="d0991e37-0833-4021-940e-c8d3e86be93b"
JACXSJ010002864.1	RepeatMasker	DNA/hAT-Ac	7817	8297	1007	-	.	ID="RND-4_FAMILY-36";Tend="1382";Tstart="916";shortTE="F";uid="2ddfb695-a443-44cd-bc89-d6153431e254"
JACXSJ010002864.1	RepeatMasker	DNA/Ginger-1	9279	9564	1215	-	.	ID="RND-6_FAMILY-313";Tend="1482";Tstart="1210";shortTE="F";uid="4cadc98d-88ea-42df-bbba-ca8a7a3c46b1"
JACXSJ010002864.1	RepeatMasker	DNA/Ginger	19586	19979	1635	-	.	ID="RND-6_FAMILY-2859";Tend="1644";Tstart="1260";shortTE="F";uid="7d429841-adc7-4676-970f-430e23ca8642"
JACXSJ010002864.1	RepeatMasker	DNA/Ginger	20384	20788	2059	-	.	ID="RND-6_FAMILY-2859";Tend="2492";Tstart="2102";shortTE="F";uid="6f3a2285-512f-4cc1-b995-510c07204b34"
JACXSJ010002864.1	RepeatMasker	DNA/hAT-Charlie	21577	21705	684	-	.	ID="RND-6_FAMILY-3585";Tend="1220";Tstart="1094";shortTE="F";uid="c6520486-ee8d-41eb-9b9f-73fadf7fbb72"
JACXSJ010002864.1	RepeatMasker	Unknown	17645	17939	668	-	.	ID="RND-5_FAMILY-72";Tend="1285";Tstart="1003";shortTE="F";uid="9f2e3c32-a652-4e36-b923-d382d749f383"
JACXSJ010002864.1	RepeatMasker	DNA/hAT-Ac	12802	12935	692	-	.	ID="DNA8-91_AP";Tend="135";Tstart="1";shortTE="F";uid="448e4f7c-7f49-4ce7-8611-80cf08db44a2"
JACXSJ010002864.1	RepeatMasker	Unknown	33188	33363	728	-	.	ID="RND-6_FAMILY-2098";Tend="1640";Tstart="1469";shortTE="F";uid="5bfd0948-9710-46a7-b78f-5db142f9fa93"
JACXSJ010002864.1	RepeatMasker	Unknown	15183	15422	524	-	.	ID="RND-4_FAMILY-710";Tend="1410";Tstart="1157";shortTE="F";uid="1d911b4b-1899-4fa4-9a26-936a59d0f47c"
JACXSJ010002864.1	RepeatMasker	Unknown	2066	2383	1836	-	.	ID="RND-4_FAMILY-817";Tend="1226";Tstart="922";shortTE="F";uid="ee313027-ee40-4a45-b5f2-1b717efcc710"
JACXSJ010002864.1	RepeatMasker	Unknown	274	472	791	-	.	ID="RND-6_FAMILY-5903";Tend="967";Tstart="799";shortTE="F";uid="2b683a17-fa20-40f8-b191-51d31e8ed917"
JACXSJ010002864.1	RepeatMasker	DNA/hAT	14431	14740	1211	-	.	ID="RND-6_FAMILY-2527";Tend="1280";Tstart="977";shortTE="F";uid="1fca2564-c7bd-4ee7-823a-22306174dc5c"
JACXSJ010002864.1	RepeatMasker	Unknown	33880	34145	718	-	.	ID="RND-6_FAMILY-2098";Tend="1477";Tstart="1243";shortTE="F";uid="e8c8327e-60d2-4d03-b5e9-3ea69e0c7389"
JACXSJ010002864.1	RepeatMasker	DNA/hAT-Ac	2848	4062	1030	-	.	ID="RND-5_FAMILY-9120";Tend="1468";Tstart="321";shortTE="F";uid="b9d52e70-6a21-49b4-a7a2-5dacf9c373be"
JACXSJ010002865.1	RepeatMasker	DNA	6953	7283	520	+	.	ID="DNA4-2_AP";Tend="769";Tstart="392";shortTE="F";uid="02ab27bd-4e93-4439-95ee-4f5393a9dfcf"
JACXSJ010002865.1	RepeatMasker	DNA/Ginger	16770	17192	1869	+	.	ID="RND-6_FAMILY-2859";Tend="2136";Tstart="1722";shortTE="F";uid="471b0547-1d28-41ae-8a02-67b82e34a82e"
JACXSJ010002865.1	RepeatMasker	Retroposon?	17193	17353	774	+	.	ID="SINE2-2_AP";Tend="1531";Tstart="945";shortTE="F";uid="ab861671-3d77-408a-bf37-d0a8c69666ce"
JACXSJ010002865.1	RepeatMasker	DNA/Ginger	31076	31708	964	+	.	ID="RND-6_FAMILY-2859";Tend="1498";Tstart="833";shortTE="F";uid="249ed4de-2994-4f30-815c-4bad67324785"
JACXSJ010002865.1	RepeatMasker	LINE/I-Jockey	3917	4602	3566	+	.	ID="RND-6_FAMILY-1102";Tend="2493";Tstart="1789";shortTE="F";uid="771e2a23-5022-441c-9c24-1b86f954e47e"
JACXSJ010002865.1	RepeatMasker	LINE/CR1	7514	7949	790	+	.	ID="RND-6_FAMILY-4485";Tend="1719";Tstart="1285";shortTE="F";uid="f7f5555c-33eb-4aa3-b7ea-4e5a4d6e3729"
JACXSJ010002865.1	RepeatMasker	DNA	16275	16787	3093	+	.	ID="RND-1_FAMILY-130";Tend="1419";Tstart="902";shortTE="F";uid="f10fb96f-83ed-48bf-87eb-eba7afc84a01"
JACXSJ010002865.1	RepeatMasker	LINE/I-Jockey	17761	18283	454	-	.	ID="RND-6_FAMILY-5551";Tend="2288";Tstart="1812";shortTE="F";uid="33229037-1c0e-4089-9ad1-bd234314315e"
JACXSJ010002865.1	RepeatMasker	DNA	33191	33549	404	-	.	ID="DNA4-3_AP";Tend="450";Tstart="136";shortTE="F";uid="0a995dc4-594d-4ebd-840c-50362deb5e5d"
JACXSJ010002865.1	RepeatMasker	DNA/Ginger-1	17061	17754	3655	-	.	ID="rnd-6_family-313";Tend="1752";Tstart="767";shortTE="F";uid="1413b46c-ed13-465f-b1b3-f2439174c61f"
JACXSJ010002865.1	RepeatMasker	Unknown	32030	32674	1185	-	.	ID="RND-4_FAMILY-1513";Tend="1717";Tstart="714";shortTE="F";uid="235e35fb-7859-46a2-93a1-b2ad0f0923e0"
JACXSJ010002865.1	RepeatMasker	DNA	5666	5903	438	-	.	ID="dna2-2_ap";Tend="699";Tstart="449";shortTE="F";uid="4c79cfa4-c6bf-4c95-a861-4854a6ae1f9e"
JACXSJ010002866.1	RepeatMasker	DNA/hAT	27957	28175	1892	+	.	ID="RND-5_FAMILY-228";Tend="1193";Tstart="975";shortTE="F";uid="dff78ac0-7412-4598-82e1-3c86a04ff341"
JACXSJ010002866.1	RepeatMasker	LINE/I-Jockey	18867	19080	582	+	.	ID="TART_DV";Tend="2919";Tstart="2705";shortTE="F";uid="de48ca62-8286-420a-8a89-d9db27ad4634"
JACXSJ010002866.1	RepeatMasker	DNA/P	3930	4046	570	+	.	ID="RND-6_FAMILY-5397";Tend="1973";Tstart="1856";shortTE="F";uid="25ae0e6a-87ec-4a78-8331-2ca126bc2140"
JACXSJ010002866.1	RepeatMasker	Unknown	14168	14778	3849	+	.	ID="RND-6_FAMILY-233";Tend="1659";Tstart="1022";shortTE="F";uid="409a3b1f-1c9f-48c4-a4ff-b99505c94e3e"
JACXSJ010002866.1	RepeatMasker	Unknown	29788	30291	1591	+	.	ID="RND-5_FAMILY-763";TEgroup="ctg_2866%7CRND-5_FAMILY-763%7C1";Tend="1508";Tstart="849";shortTE="F";uid="9d3288e0-7ecb-4ab3-9dbf-12f7d5d6b4a3"
JACXSJ010002866.1	RepeatMasker	DNA/hAT-hAT19	26117	27166	5568	+	.	ID="RND-5_FAMILY-2354";Tend="1716";Tstart="624";shortTE="F";uid="ce0fe5fe-0ab8-4fd6-a9b9-0a2975a7fc0e"
JACXSJ010002866.1	RepeatMasker	Unknown	30503	30611	519	+	.	ID="RND-5_FAMILY-763";Tend="1670";Tstart="1566";shortTE="F";uid="2d345021-5293-48d2-8e4c-046da7991e9a"
JACXSJ010002866.1	RepeatMasker	DNA/Kolobok-E	16664	16774	506	+	.	ID="rnd-5_family-1849";Tend="2078";Tstart="1805";shortTE="F";uid="b37c24c4-405a-4eef-b46f-7059686d0242"
JACXSJ010002866.1	RepeatMasker	DNA/TcMar-Mariner	28176	28670	1388	+	.	ID="MARINER-21_AEC";Tend="768";Tstart="274";shortTE="F";uid="3967b490-7a3a-4605-8799-07fa937f451a"
JACXSJ010002866.1	RepeatMasker	DNA/Kolobok-T2	10800	11475	1885	+	.	ID="kolobok-2_ap";Tend="413";Tstart="2";shortTE="F";uid="0c72604e-8a57-4749-8645-1970e5c823ed"
JACXSJ010002866.1	RepeatMasker	Retroposon?	4486	5330	1247	+	.	ID="SINE2-1_AP";Tend="951";Tstart="75";shortTE="F";uid="0a17c49f-c1a3-4a2b-887b-21f8e8cf868f"
JACXSJ010002866.1	RepeatMasker	DNA/TcMar-Mariner	28670	29133	1468	+	.	ID="mariner-25_sin";Tend="1324";Tstart="855";shortTE="F";uid="0bf5bcbc-0d9a-4d5c-9526-b998fff22106"
JACXSJ010002866.1	RepeatMasker	DNA/hAT-Charlie	3615	3803	568	+	.	ID="RND-4_FAMILY-215";Tend="1319";Tstart="1134";shortTE="F";uid="722be328-43ea-4f51-836b-1edd5e58641a"
JACXSJ010002866.1	RepeatMasker	DNA/hAT-Ac	21991	22183	661	+	.	ID="rnd-4_family-36";Tend="1418";Tstart="1249";shortTE="F";uid="fb9f05fd-1822-42e9-a871-adfcabe52a2a"
JACXSJ010002866.1	RepeatMasker	Retroposon?	29134	29499	1643	+	.	ID="RND-1_FAMILY-28";Tend="942";Tstart="553";shortTE="F";uid="6bfc4d2d-a64f-4450-a818-879f0487bb36"
JACXSJ010002866.1	RepeatMasker	Unknown	33570	34828	5930	+	.	ID="RND-1_FAMILY-81";Tend="1485";Tstart="242";shortTE="F";uid="05ad4f4d-1e18-46e3-b840-a124ab879888"
JACXSJ010002866.1	RepeatMasker	Retroposon?	16482	16663	544	+	.	ID="RND-4_FAMILY-1237";Tend="2624";Tstart="2490";shortTE="F";uid="2fedd7d3-443e-4e95-baed-b72dee876476"
JACXSJ010002866.1	RepeatMasker	LTR/Gypsy	23612	23721	540	-	.	ID="RND-6_FAMILY-19763";Tend="1231";Tstart="1118";shortTE="F";uid="f0e92536-0a8e-47e9-b1c4-4e0212436f20"
JACXSJ010002866.1	RepeatMasker	Unknown	31423	31683	510	-	.	ID="RND-6_FAMILY-28583";Tend="1828";Tstart="1567";shortTE="F";uid="193a40e7-e3c2-49cb-a993-e4f2805dbd29"
JACXSJ010002866.1	RepeatMasker	LTR/Gypsy	34828	35124	1757	-	.	ID="RND-6_FAMILY-2565";Tend="395";Tstart="157";shortTE="F";uid="868d0112-27a0-4b6e-ac69-549d378a31d7"
JACXSJ010002866.1	RepeatMasker	Unknown	20146	20432	2204	-	.	ID="RND-1_FAMILY-8";Tend="1191";Tstart="899";shortTE="F";uid="5f5b999c-3ea8-4924-b8b4-bf686a6c69b6"
JACXSJ010002866.1	RepeatMasker	LTR/Gypsy	27090	27735	2131	-	.	ID="RND-6_FAMILY-19763";Tend="590";Tstart="13";shortTE="F";uid="4a1f4ed1-ebd6-4dcf-a38b-07d5d5dd6708"
JACXSJ010002866.1	RepeatMasker	DNA/Ginger-1	16410	16625	409	-	.	ID="RND-1_FAMILY-50";Tend="679";Tstart="467";shortTE="F";uid="252ac371-36d8-492f-815a-a8e6f1e7a21b"
JACXSJ010002866.1	RepeatMasker	DNA	13897	14171	535	-	.	ID="RND-5_FAMILY-9794";TEgroup="ctg_2866%7CRND-5_FAMILY-9794%7C1";Tend="1374";Tstart="909";shortTE="F";uid="6e47e1b2-66af-4709-b0a9-e201db7ee492"
JACXSJ010002866.1	RepeatMasker	DNA/Ginger-1	4718	5353	2232	-	.	ID="RND-6_FAMILY-313";Tend="1629";Tstart="995";shortTE="F";uid="a97fd0c5-f16e-438d-90ac-b47157d75cfb"
JACXSJ010002866.1	RepeatMasker	DNA/Kolobok-E	24910	25558	3636	-	.	ID="RND-6_FAMILY-12082";Tend="1624";Tstart="938";shortTE="F";uid="a42b9f71-384b-4b7b-ac07-9200cdcfc3cc"
JACXSJ010002866.1	RepeatMasker	LTR/Gypsy	25561	26114	3326	-	.	ID="RND-6_FAMILY-19763";Tend="1069";Tstart="512";shortTE="F";uid="2f10eba8-ee4d-443a-8610-8c7991b102a8"
JACXSJ010002867.1	RepeatMasker	DNA/Kolobok-T2?	23714	23851	401	+	.	ID="KOLOBOK-N1_AEC";Tend="7527";Tstart="7399";shortTE="F";uid="bdced8ae-22da-4647-92b7-834165dc854d"
JACXSJ010002867.1	RepeatMasker	DNA	19278	20024	1008	+	.	ID="DNA4-2_AP";Tend="769";Tstart="2";shortTE="F";uid="4299f014-d12a-4448-be21-b5b697fc228c"
JACXSJ010002867.1	RepeatMasker	Unknown	8980	9534	2918	+	.	ID="RND-4_FAMILY-432";Tend="1514";Tstart="972";shortTE="F";uid="b4480c62-9ce7-4e5b-b508-8740085d1adc"
JACXSJ010002867.1	RepeatMasker	DNA	12250	12987	2733	+	.	ID="DNA4-2_AP";Tend="768";Tstart="5";shortTE="F";uid="2535ffcf-4616-493a-bca5-51002fdf32b6"
JACXSJ010002867.1	RepeatMasker	DNA	32571	32973	992	-	.	ID="rnd-6_family-5059";Tend="1805";Tstart="1466";shortTE="F";uid="b4c3f0c9-9e31-4de4-844c-cac20ccdc8bc"
JACXSJ010002867.1	RepeatMasker	Unknown	28427	28739	502	-	.	ID="RND-6_FAMILY-17418";TEgroup="ctg_2867%7CRND-6_FAMILY-17418%7C1";Tend="1102";Tstart="897";shortTE="F";uid="03da509f-d31b-4bb6-93c9-09675bf5442d"
JACXSJ010002867.1	RepeatMasker	RC/Helitron	17440	17552	401	-	.	ID="HELITRON-N1_PBA";Tend="705";Tstart="592";shortTE="F";uid="34d8499b-3932-4a7f-ab51-ad0a9b440021"
JACXSJ010002868.1	RepeatMasker	Unknown	21173	21839	4423	+	.	ID="RND-1_FAMILY-192";Tend="2001";Tstart="899";shortTE="F";uid="1cbda31f-48d3-4f82-9a2c-d57ec04e19d7"
JACXSJ010002868.1	RepeatMasker	DNA	24502	24905	1620	+	.	ID="TTAA13B_AP";Tend="427";Tstart="1";shortTE="F";uid="22cc6255-66b9-4256-9c30-e32270d44332"
JACXSJ010002868.1	RepeatMasker	DNA/hAT-hAT19	30533	30897	654	+	.	ID="RND-6_FAMILY-3480";Tend="2793";Tstart="2422";shortTE="F";uid="09a4355f-f8c1-44eb-a5be-b590ecdd1693"
JACXSJ010002868.1	RepeatMasker	Unknown	30975	31690	3267	+	.	ID="RND-5_FAMILY-7436";Tend="1638";Tstart="921";shortTE="F";uid="25f5149c-530c-45b6-abdf-cee3a7210a12"
JACXSJ010002868.1	RepeatMasker	DNA/hAT-Tip100	14732	15244	1319	+	.	ID="RND-6_FAMILY-8582";Tend="1647";Tstart="1136";shortTE="F";uid="ff777e65-ff5b-427f-b96a-8d576ba8d12c"
JACXSJ010002868.1	RepeatMasker	DNA/MULE-MuDR	23518	23963	614	+	.	ID="RND-6_FAMILY-966";Tend="1281";Tstart="817";shortTE="F";uid="bcbe7ff0-998b-4097-8965-15e876520186"
JACXSJ010002868.1	RepeatMasker	DNA/hAT-hAT19	10261	11166	2494	+	.	ID="RND-4_FAMILY-551";Tend="1471";Tstart="590";shortTE="F";uid="09dcdf07-1cd3-482a-a033-79d44b612f11"
JACXSJ010002868.1	RepeatMasker	Unknown	6440	6727	1555	+	.	ID="RND-1_FAMILY-68";Tend="1186";Tstart="902";shortTE="F";uid="112584c6-7ab1-46ef-ad69-3bb9ca746186"
JACXSJ010002868.1	RepeatMasker	DNA/hAT-Tip100	11998	12273	1716	+	.	ID="RND-1_FAMILY-97";Tend="1208";Tstart="940";shortTE="F";uid="70909a54-ea5c-4a99-a039-69655bbaf5fa"
JACXSJ010002868.1	RepeatMasker	DNA/MULE-MuDR	2517	2726	526	+	.	ID="RND-5_FAMILY-1275";Tend="794";Tstart="593";shortTE="F";uid="3ceea459-0f87-4276-bdfe-ed0a71154cc4"
JACXSJ010002868.1	RepeatMasker	DNA	2960	3331	759	+	.	ID="RND-6_FAMILY-5059";Tend="1783";Tstart="1467";shortTE="F";uid="46fa63c9-1c0c-4f49-8e45-8c925ce3dcdc"
JACXSJ010002868.1	RepeatMasker	LINE/I-Jockey	8627	9258	2737	+	.	ID="RND-5_FAMILY-1105";Tend="1422";Tstart="764";shortTE="F";uid="6239a1d6-756c-4416-9d56-bd3968afd3b1"
JACXSJ010002868.1	RepeatMasker	LTR/Copia	1486	1665	431	+	.	ID="COPIA11-NVI_I";Tend="4088";Tstart="3876";shortTE="F";uid="0bc09c86-9d9e-4540-8f12-0a208a3967d9"
JACXSJ010002868.1	RepeatMasker	LINE/L2	12449	12662	639	+	.	ID="RND-5_FAMILY-5279";Tend="1434";Tstart="1229";shortTE="F";uid="c486d825-2227-4b9e-b9c9-ba906271f73e"
JACXSJ010002868.1	RepeatMasker	Retroposon?	13292	13808	690	+	.	ID="SINE2-1_AP";Tend="1762";Tstart="1172";shortTE="F";uid="18abe671-d5dd-4baa-b222-88c79f4cbf31"
JACXSJ010002868.1	RepeatMasker	DNA/Ginger	12710	12943	609	+	.	ID="RND-6_FAMILY-2859";Tend="2043";Tstart="1819";shortTE="F";uid="7e0ad59d-8b05-4951-bee6-9f41e1a5e8a8"
JACXSJ010002868.1	RepeatMasker	DNA/MULE-MuDR	3977	4216	798	+	.	ID="MUDR11X_AP";Tend="2199";Tstart="1980";shortTE="F";uid="5a2484d4-bf17-487c-bd67-27bf4e60bff7"
JACXSJ010002868.1	RepeatMasker	DNA/hAT-hAT19	16151	18198	14363	-	.	ID="RND-6_FAMILY-3983";Tend="2322";Tstart="288";shortTE="F";uid="8cc3df92-34ef-4700-94bb-b8c879a4a11a"
JACXSJ010002868.1	RepeatMasker	DNA	19933	20617	2369	-	.	ID="dna4-2_ap";Tend="699";Tstart="1";shortTE="F";uid="7f3a1973-f50c-4c9c-9d44-8cd0d0dca8ca"
JACXSJ010002868.1	RepeatMasker	DNA/hAT-hAT19	27844	28158	824	-	.	ID="RND-5_FAMILY-788";TEgroup="ctg_2868%7CRND-5_FAMILY-788%7C1";Tend="1489";Tstart="997";shortTE="F";uid="adb756e9-3fce-4d23-9369-ee1a85d45d56"
JACXSJ010002868.1	RepeatMasker	RC/Helitron	15900	16112	586	-	.	ID="RND-1_FAMILY-215";Tend="1742";Tstart="1525";shortTE="F";uid="64214b22-48b3-4fee-9284-af45f7b006fc"
JACXSJ010002868.1	RepeatMasker	DNA/hAT-hAT19	27212	27496	1167	-	.	ID="RND-5_FAMILY-788";Tend="1777";Tstart="1484";shortTE="F";uid="8bd648d8-f1ee-41fd-8c2a-e469620844d1"
JACXSJ010002869.1	RepeatMasker	DNA/Ginger-1	1	608	675	+	.	ID="RND-6_FAMILY-313";TEgroup="ctg_2869%7CRND-6_FAMILY-313%7C1";Tend="2447";Tstart="1945";shortTE="F";uid="07696ade-0512-4f36-94f3-4db7aba9e71e"
JACXSJ010002869.1	RepeatMasker	LTR/Gypsy	27769	28302	412	+	.	ID="GYPSY-6_ACE-I";Tend="4850";Tstart="4319";shortTE="F";uid="b864c37c-dcf0-47f8-89fe-db1c02e6df51"
JACXSJ010002869.1	RepeatMasker	DNA/TcMar-m44	10930	11283	641	+	.	ID="MARINER-2_AP";TEgroup="ctg_2869%7CMARINER-2_AP%7C1";Tend="2265";Tstart="1";shortTE="F";uid="8bb94002-3d2a-4dec-8e11-f92fa3507428"
JACXSJ010002869.1	RepeatMasker	RC/Helitron	26638	27021	1296	+	.	ID="RND-5_FAMILY-7613";Tend="1908";Tstart="1515";shortTE="F";uid="885afee8-e2ac-4228-956a-416865178fed"
JACXSJ010002869.1	RepeatMasker	DNA/Ginger	6634	7334	902	+	.	ID="RND-6_FAMILY-2859";Tend="1586";Tstart="814";shortTE="F";uid="c455e75f-9453-43c4-a440-57642210f3d4"
JACXSJ010002869.1	RepeatMasker	DNA/Ginger-1	26115	26557	1006	+	.	ID="RND-1_FAMILY-50";Tend="2663";Tstart="2204";shortTE="F";uid="1719a80d-99e2-4c3e-bc7d-4cbc92409cf6"
JACXSJ010002869.1	RepeatMasker	DNA/TcMar-m44	21892	22011	414	+	.	ID="marinern-1_ap";Tend="157";Tstart="87";shortTE="F";uid="f1c67614-894d-4332-8839-e9c83b81f03e"
JACXSJ010002869.1	RepeatMasker	DNA/Kolobok-E	6875	7388	1153	-	.	ID="RND-6_FAMILY-2763";Tend="1263";Tstart="694";shortTE="F";uid="257f8315-75e1-4708-8ba0-d750dd233855"
JACXSJ010002869.1	RepeatMasker	DNA/hAT-Charlie	17373	17840	851	-	.	ID="RND-5_FAMILY-9420";Tend="1395";Tstart="896";shortTE="F";uid="ad71f7b8-dfec-4e05-8835-a8387ed784f4"
JACXSJ010002869.1	RepeatMasker	RC/Helitron	26650	27164	697	-	.	ID="RND-5_FAMILY-1702";Tend="1245";Tstart="693";shortTE="F";uid="c6399dfb-7a6b-4fac-a0a4-693169e70c0c"
JACXSJ010002869.1	RepeatMasker	Unknown	24808	24957	519	-	.	ID="RND-6_FAMILY-15370";Tend="1390";Tstart="1241";shortTE="F";uid="2f973ec4-53d8-41f1-9926-421b8dc4eecd"
JACXSJ010002869.1	RepeatMasker	DNA/TcMar-m44	22710	23591	1498	-	.	ID="MARINER-2_AP";TEgroup="ctg_2869%7CMARINER-2_AP%7C2";Tend="1712";Tstart="733";shortTE="F";uid="8ab0558a-28ff-41fc-a9f4-be86ccd08cb3"
JACXSJ010002869.1	RepeatMasker	DNA/Ginger	339	610	1125	-	.	ID="RND-6_FAMILY-2859";Tend="1075";Tstart="807";shortTE="F";uid="ff7277c6-6d3a-4b2a-a9c3-f2a9e74d9736"
JACXSJ010002869.1	RepeatMasker	LINE/CR1	31713	32629	4831	-	.	ID="RND-6_FAMILY-4485";Tend="1135";Tstart="213";shortTE="F";uid="ff0186e0-1b29-422e-8785-f3d6b70e6fe7"
JACXSJ010002869.1	RepeatMasker	Unknown	29443	31669	8183	-	.	ID="RND-6_FAMILY-12311";Tend="2162";Tstart="135";shortTE="F";uid="e8f28c24-4eaf-4425-88d1-42acc7ad09c7"
JACXSJ010000287.1	RepeatMasker	LINE/I-Jockey	11	522	581	+	.	ID="RND-6_FAMILY-5551";Tend="2184";Tstart="1672";shortTE="F";uid="4d492cbf-537c-44c6-b775-68655f4fa1d9"
JACXSJ010000287.1	RepeatMasker	Unknown	24547	24673	523	+	.	ID="RND-6_FAMILY-1295";Tend="1114";Tstart="999";shortTE="F";uid="7b0bc789-88c8-47e9-adca-82fbbf08b40d"
JACXSJ010000287.1	RepeatMasker	Retroposon?	53566	54448	1901	+	.	ID="SINE2-1_AP";Tend="951";Tstart="1";shortTE="F";uid="d8a8c513-2740-4991-a40f-3cfa4a774883"
JACXSJ010000287.1	RepeatMasker	DNA	21576	22167	1946	+	.	ID="DNA4-3_AP";Tend="633";Tstart="6";shortTE="F";uid="95bd67a1-cc83-4835-9594-d7d4689e6ee9"
JACXSJ010000287.1	RepeatMasker	Unknown	30341	30617	1485	+	.	ID="RND-6_FAMILY-1770";Tend="1187";Tstart="939";shortTE="F";uid="2ed39eda-57ad-4c82-aeac-aeda77802cd3"
JACXSJ010000287.1	RepeatMasker	DNA	12049	12235	679	+	.	ID="DNA4-2_AP";Tend="441";Tstart="214";shortTE="F";uid="9cc0840b-1675-4d5b-bbf0-caf829524d6c"
JACXSJ010000287.1	RepeatMasker	DNA	18058	18182	476	+	.	ID="DNA8-31_AP";Tend="147";Tstart="2";shortTE="F";uid="a831218f-7199-4b66-81a2-641c6b939242"
JACXSJ010000287.1	RepeatMasker	DNA	25511	26270	3544	+	.	ID="DNA4-1_AP";Tend="823";Tstart="1";shortTE="F";uid="c38d289b-46d3-4035-a42f-6c6777e51a40"
JACXSJ010000287.1	RepeatMasker	DNA/Ginger	54449	54660	3349	+	.	ID="rnd-6_family-2859";Tend="2487";Tstart="818";shortTE="F";uid="339ad9b8-7aa4-428d-9e54-1d0f705c0106"
JACXSJ010000287.1	RepeatMasker	DNA	18229	18362	605	+	.	ID="dna8-31_ap";Tend="593";Tstart="417";shortTE="F";uid="ef04ca5a-d04e-4dc8-ad45-a768ec136017"
JACXSJ010000287.1	RepeatMasker	DNA/hAT-Charlie	25050	25161	432	+	.	ID="RND-5_FAMILY-1284";Tend="1876";Tstart="1767";shortTE="F";uid="719250ba-05a5-4b0e-976c-655539870a1b"
JACXSJ010000287.1	RepeatMasker	DNA	33640	34123	1080	+	.	ID="DNA8-31_AP";Tend="578";Tstart="1";shortTE="F";uid="d128ed6b-19b8-4476-bce3-56f17c3c7c13"
JACXSJ010000287.1	RepeatMasker	Unknown	50973	51441	2081	+	.	ID="RND-4_FAMILY-899";Tend="1321";Tstart="882";shortTE="F";uid="d89ef3ca-b953-4c72-9b7e-e444e97f1609"
JACXSJ010000287.1	RepeatMasker	DNA/MULE-MuDR	54897	55376	2516	+	.	ID="RND-6_FAMILY-6664";Tend="1401";Tstart="913";shortTE="F";uid="875c4fe8-1701-4d73-ae10-2e0e2a88496c"
JACXSJ010000287.1	RepeatMasker	LINE/I-Jockey	26394	27832	1967	-	.	ID="RND-5_FAMILY-3995";Tend="2186";Tstart="134";shortTE="F";uid="954993d7-28d4-48bf-828a-34297967152a"
JACXSJ010000287.1	RepeatMasker	DNA	18639	18834	405	-	.	ID="RND-6_FAMILY-4323";Tend="2038";Tstart="1846";shortTE="F";uid="95035ef6-9d0c-428f-81d1-73aa3d3e5e4b"
JACXSJ010000287.1	RepeatMasker	RC/Helitron	35048	35244	744	-	.	ID="RND-5_FAMILY-2617";Tend="879";Tstart="725";shortTE="F";uid="75ed3519-411d-4975-bd2f-85cb4e637003"
JACXSJ010000287.1	RepeatMasker	Unknown	28572	28898	1457	-	.	ID="RND-4_FAMILY-2281";Tend="1562";Tstart="1243";shortTE="F";uid="c21f486f-4d74-4a6a-8b74-0e8594c5dd55"
JACXSJ010000287.1	RepeatMasker	DNA/hAT-Tip100	31686	31854	535	-	.	ID="RND-6_FAMILY-2";Tend="598";Tstart="440";shortTE="F";uid="35d6f3d9-0ac0-410b-a1bd-30f1eb3404f1"
JACXSJ010000287.1	RepeatMasker	RC/Helitron	28990	29114	409	-	.	ID="HALYOMORPHA_HALYS-4_FAMILY-1360";Tend="260";Tstart="140";shortTE="F";uid="4ffa4376-bb19-4baf-99c4-de1f386a53ad"
JACXSJ010000287.1	RepeatMasker	DNA/hAT-Charlie	24771	25139	1810	-	.	ID="RND-5_FAMILY-7867";Tend="1362";Tstart="940";shortTE="F";uid="6f08a7c7-daf1-469a-a514-18590a4c6a50"
JACXSJ010000287.1	RepeatMasker	DNA/Ginger	18959	20657	9744	-	.	ID="RND-6_FAMILY-2859";Tend="2493";Tstart="820";shortTE="F";uid="87cec928-d275-4f6c-b79f-5ada3b58ab89"
JACXSJ010000287.1	RepeatMasker	Unknown	22574	23071	1745	-	.	ID="RND-1_FAMILY-254";TEgroup="ctg_287%7CRND-1_FAMILY-254%7C1";Tend="202";Tstart="1";shortTE="F";uid="73f9f039-4b29-439c-a537-e25fb51d4f33"
JACXSJ010000287.1	RepeatMasker	RC/Helitron	28874	29023	700	-	.	ID="RND-1_FAMILY-7";Tend="1265";Tstart="1111";shortTE="F";uid="3aacf62d-fcc4-4c01-adf2-18f1d04584d5"
JACXSJ010000287.1	RepeatMasker	DNA	32373	33557	8588	-	.	ID="RND-6_FAMILY-4323";Tend="2011";Tstart="839";shortTE="F";uid="b0f5b4a2-79e3-45b9-a1ed-8c7c6452b6a2"
JACXSJ010000287.1	RepeatMasker	DNA/MULE-MuDR	50240	50856	1844	-	.	ID="MUDR11X_AP";TEgroup="ctg_287%7CMUDR11X_AP%7C1";Tend="2186";Tstart="35";shortTE="F";uid="e9f030cb-bc2b-4036-9cfe-8f69466d5c74"
JACXSJ010000287.1	RepeatMasker	Unknown	29123	29515	1915	-	.	ID="RND-4_FAMILY-2281";Tend="1273";Tstart="866";shortTE="F";uid="01913630-87db-47c5-a69e-59ca5d709bb2"
JACXSJ010000287.1	RepeatMasker	DNA/Kolobok-E	53536	54621	1421	-	.	ID="KOLOBOKE-2_AP";Tend="2241";Tstart="1119";shortTE="F";uid="c936e5f5-49e5-4060-bb51-7ed993d469ca"
JACXSJ010002870.1	RepeatMasker	DNA/hAT-Tip100	24788	25405	3464	+	.	ID="rnd-5_family-1659";Tend="1500";Tstart="927";shortTE="F";uid="e656e133-56be-41a9-b44f-49a2597fb1d8"
JACXSJ010002870.1	RepeatMasker	LINE/I	20486	20766	1538	+	.	ID="RND-5_FAMILY-630";Tend="1825";Tstart="1568";shortTE="F";uid="59f41247-ad89-46df-b5d0-2ccc69f1e12f"
JACXSJ010002870.1	RepeatMasker	LINE/CR1	16989	17379	1064	+	.	ID="RND-6_FAMILY-16247";Tend="1466";Tstart="1050";shortTE="F";uid="80eb143c-509b-4faa-8c21-ba6712ffb24d"
JACXSJ010002870.1	RepeatMasker	DNA	5404	5510	615	+	.	ID="DNA8-31_AP";Tend="594";Tstart="486";shortTE="F";uid="a9525b8a-b123-4079-8367-e2b5fdffeffe"
JACXSJ010002870.1	RepeatMasker	DNA/Kolobok-E	22407	23180	3778	+	.	ID="RND-5_FAMILY-1320";Tend="1744";Tstart="863";shortTE="F";uid="39e55180-e4ed-4fc3-85c5-6bd86ddfcb3e"
JACXSJ010002870.1	RepeatMasker	DNA/Ginger-1	32625	34494	9854	+	.	ID="RND-6_FAMILY-313";Tend="2521";Tstart="708";shortTE="F";uid="c32d631e-e7fc-4b6f-ab8c-611f8cf93f4d"
JACXSJ010002870.1	RepeatMasker	DNA	27997	28143	684	+	.	ID="dna4-2_ap";Tend="153";Tstart="5";shortTE="F";uid="edbdff57-2789-45fa-a006-3265f1b96b6c"
JACXSJ010002870.1	RepeatMasker	DNA	30773	31197	499	+	.	ID="TTAA3_AP";Tend="374";Tstart="12";shortTE="F";uid="6edd6243-80ff-4e18-8e3b-c3a0499e36d4"
JACXSJ010002870.1	RepeatMasker	DNA	26085	26495	1248	+	.	ID="dna4-3_ap";Tend="405";Tstart="51";shortTE="F";uid="76fda2a1-934e-46dd-a9af-21407ea189d5"
JACXSJ010002870.1	RepeatMasker	DNA/hAT-Tip100	19906	20244	1737	+	.	ID="RND-6_FAMILY-3568";Tend="1282";Tstart="917";shortTE="F";uid="b446fa29-39c8-4b4c-ad52-e99cc5aef7cc"
JACXSJ010002870.1	RepeatMasker	DNA/Ginger	23888	24385	1472	+	.	ID="RND-6_FAMILY-2859";Tend="1401";Tstart="908";shortTE="F";uid="ae3f7786-13a4-47dc-b32f-f50cc2593b29"
JACXSJ010002870.1	RepeatMasker	Unknown	22239	22406	790	+	.	ID="RND-6_FAMILY-17418";Tend="1068";Tstart="904";shortTE="F";uid="c4af4d34-b390-4b70-be53-7398d425b0ee"
JACXSJ010002870.1	RepeatMasker	DNA/hAT-Tip100	14552	14758	961	-	.	ID="RND-1_FAMILY-37";Tend="1105";Tstart="917";shortTE="F";uid="ad138b3e-e527-4204-8db4-6a5feaf3af94"
JACXSJ010002870.1	RepeatMasker	Unknown	4476	4695	925	-	.	ID="RND-6_FAMILY-27978";Tend="1204";Tstart="947";shortTE="F";uid="a62690a7-ac26-406a-874f-35f81f2a8243"
JACXSJ010002870.1	RepeatMasker	DNA/hAT-Tip100	28236	28441	1317	-	.	ID="RND-1_FAMILY-37";Tend="1093";Tstart="890";shortTE="F";uid="748a5ba8-7df6-4069-8341-9288c889c8ba"
JACXSJ010002870.1	RepeatMasker	DNA/Ginger	32274	34401	9006	-	.	ID="RND-6_FAMILY-2859";Tend="2941";Tstart="815";shortTE="F";uid="a0c7cbff-ddac-4965-939c-a25c8b456af0"
JACXSJ010002870.1	RepeatMasker	DNA/TcMar-m44	17996	18145	705	-	.	ID="dnax-3b_ap";Tend="138";Tstart="1";shortTE="F";uid="7cf4f712-1c6e-4828-82b0-7eb67280d480"
JACXSJ010002870.1	RepeatMasker	DNA/hAT-Ac	28437	28759	2112	-	.	ID="RND-6_FAMILY-113";Tend="1219";Tstart="924";shortTE="F";uid="d16f0c1e-e0ef-4600-a952-90a877a97729"
JACXSJ010002870.1	RepeatMasker	DNA/Kolobok-E	23827	24280	956	-	.	ID="KOLOBOKE-2_AP";Tend="2136";Tstart="1670";shortTE="F";uid="8a058b79-b918-47bd-9002-e1de3d1bb914"
JACXSJ010002870.1	RepeatMasker	Unknown	29199	29418	583	-	.	ID="RND-6_FAMILY-1218";Tend="983";Tstart="775";shortTE="F";uid="cf49e210-30d6-4b90-8aa4-1819bd66e289"
JACXSJ010002871.1	RepeatMasker	DNA/hAT-Tip100	13365	13807	1920	+	.	ID="RND-5_FAMILY-4295";Tend="1393";Tstart="957";shortTE="F";uid="17271baf-618f-4e5e-8422-ae4e67773dad"
JACXSJ010002871.1	RepeatMasker	DNA/TcMar-m44	14805	14949	636	+	.	ID="dnax-3b_ap";Tend="136";Tstart="1";shortTE="F";uid="a62932c1-828a-4903-84f0-d1f37fc58533"
JACXSJ010002871.1	RepeatMasker	DNA/Ginger	18312	18441	893	+	.	ID="rnd-6_family-2859";Tend="2201";Tstart="1960";shortTE="F";uid="7af465c1-7431-4360-ae9a-f649e5ea1983"
JACXSJ010002871.1	RepeatMasker	DNA/hAT-Tip100	32261	33292	7070	+	.	ID="RND-6_FAMILY-7259";Tend="1585";Tstart="636";shortTE="F";uid="0c241e9d-5de6-489b-9e44-0834b754af7b"
JACXSJ010002871.1	RepeatMasker	DNA/Ginger	596	844	1331	+	.	ID="RND-6_FAMILY-2859";Tend="2366";Tstart="2091";shortTE="F";uid="4dcdc6b3-2f53-434b-9b26-832e77b3d380"
JACXSJ010002871.1	RepeatMasker	Unknown	841	984	625	+	.	ID="RND-1_FAMILY-254";Tend="144";Tstart="2";shortTE="F";uid="719feb17-4c92-4eff-80f1-737b64bdcaf5"
JACXSJ010002871.1	RepeatMasker	DNA/PiggyBac	28554	29368	575	+	.	ID="PIGGYBAC-12_LMI";Tend="1938";Tstart="1119";shortTE="F";uid="210a8a36-4c8c-4a18-aa0d-791b6c8e5525"
JACXSJ010002871.1	RepeatMasker	Unknown	11467	11979	812	+	.	ID="RND-6_FAMILY-8024";Tend="503";Tstart="2";shortTE="F";uid="8c6260e2-34cc-4dec-b40e-790e749e4815"
JACXSJ010002871.1	RepeatMasker	DNA	3536	4599	3557	+	.	ID="RND-5_FAMILY-4476";Tend="1735";Tstart="560";shortTE="F";uid="c358c986-bc16-4078-9a3c-2477c9dc417a"
JACXSJ010002871.1	RepeatMasker	DNA/Ginger-1	30026	30170	702	+	.	ID="RND-6_FAMILY-313";Tend="1356";Tstart="1217";shortTE="F";uid="b284e250-988c-4ce6-a3cb-330049e7c9eb"
JACXSJ010002871.1	RepeatMasker	DNA/hAT-Charlie	30981	31469	2397	+	.	ID="RND-5_FAMILY-7867";Tend="1422";Tstart="921";shortTE="F";uid="5496c353-4842-4e3b-b201-bd5f682d799f"
JACXSJ010002871.1	RepeatMasker	DNA/Kolobok-E	27227	27493	602	+	.	ID="RND-6_FAMILY-15887";Tend="1001";Tstart="736";shortTE="F";uid="50727f76-d9d2-4379-b00c-24f81c6828ea"
JACXSJ010002871.1	RepeatMasker	DNA/Ginger-1	7212	8683	6055	+	.	ID="RND-6_FAMILY-313";Tend="2256";Tstart="775";shortTE="F";uid="4c58a088-d486-4d4f-bce4-b9740014efbd"
JACXSJ010002871.1	RepeatMasker	Retroposon?	18442	18970	731	+	.	ID="SINE2-1_AP";Tend="659";Tstart="149";shortTE="F";uid="cd7dfed3-e7bf-4fc4-aaaa-7a3b87092ec0"
JACXSJ010002871.1	RepeatMasker	DNA/PiggyBac	29010	29477	493	-	.	ID="RND-6_FAMILY-2749";Tend="1697";Tstart="1253";shortTE="F";uid="f8c8a09f-3fc9-45ba-8796-81eb510bd4f3"
JACXSJ010002871.1	RepeatMasker	DNA/hAT-Tip100	1007	1159	850	-	.	ID="RND-1_FAMILY-27";Tend="1567";Tstart="1415";shortTE="F";uid="0804baa2-872d-4deb-98d2-3a58d72824a1"
JACXSJ010002871.1	RepeatMasker	DNA/Ginger	27312	27574	1358	-	.	ID="RND-6_FAMILY-2859";Tend="2455";Tstart="2204";shortTE="F";uid="9bbe4035-2859-4e31-a6ca-1555d837252c"
JACXSJ010002871.1	RepeatMasker	LINE/I-Jockey	3	541	1660	-	.	ID="RND-6_FAMILY-7375";Tend="985";Tstart="439";shortTE="F";uid="0e371ac4-e6ec-4265-b6dd-2640c707bf01"
JACXSJ010002871.1	RepeatMasker	DNA	10173	10373	494	-	.	ID="TTAA2C_AP";Tend="204";Tstart="1";shortTE="F";uid="d0b110d1-f2c8-4533-b5b5-a8ea5ac5248f"
JACXSJ010002871.1	RepeatMasker	Unknown	24586	24868	1842	-	.	ID="RND-6_FAMILY-11924";Tend="1125";Tstart="835";shortTE="F";uid="11c4915b-c592-458b-81a6-6da7d1ec3c1b"
JACXSJ010002871.1	RepeatMasker	DNA/hAT-Charlie	30966	31096	524	-	.	ID="RND-5_FAMILY-9420";Tend="1276";Tstart="1149";shortTE="F";uid="7f948538-730b-4acf-b7d6-f30b9bdd11b0"
JACXSJ010002871.1	RepeatMasker	Unknown	19098	19262	649	-	.	ID="RND-1_FAMILY-63";Tend="1013";Tstart="847";shortTE="F";uid="7bc64d1f-db62-4aec-9356-50f8d22e8b6f"
JACXSJ010002871.1	RepeatMasker	LINE/I-Jockey	17603	17811	482	-	.	ID="RND-6_FAMILY-8945";Tend="4865";Tstart="4663";shortTE="F";uid="2b25fe6d-019c-425a-bec9-1b541fdf439a"
JACXSJ010002871.1	RepeatMasker	DNA/Kolobok-E	34263	34862	507	-	.	ID="RND-5_FAMILY-1849";Tend="1110";Tstart="541";shortTE="F";uid="1295db00-8cca-498f-bd42-c3e013f2da8a"
JACXSJ010002871.1	RepeatMasker	DNA/hAT-Blackjack	33084	34178	6926	-	.	ID="RND-6_FAMILY-8765";Tend="1738";Tstart="647";shortTE="F";uid="385d95fb-74c6-4a26-be54-d20b4e719f68"
JACXSJ010002871.1	RepeatMasker	DNA	9915	10051	530	-	.	ID="ttaa2c_ap";Tend="342";Tstart="199";shortTE="F";uid="7eaa4ac3-08e3-4e02-a633-f6a2ceaeb151"
JACXSJ010002871.1	RepeatMasker	DNA/TcMar-m44	2367	2500	474	-	.	ID="DNAX-3_AP";Tend="124";Tstart="1";shortTE="F";uid="17cfa9d5-86a9-44fd-888e-81aadd6b55ae"
JACXSJ010002871.1	RepeatMasker	DNA/Ginger	30155	30812	2236	-	.	ID="RND-6_FAMILY-2859";Tend="1788";Tstart="1103";shortTE="F";uid="d7eaf530-000f-44f6-8255-048967167cae"
JACXSJ010002872.1	RepeatMasker	DNA/Ginger-1	17552	17695	879	+	.	ID="RND-6_FAMILY-313";Tend="1444";Tstart="631";shortTE="F";uid="4639554d-8449-47bf-8826-11911a303b5e"
JACXSJ010002872.1	RepeatMasker	Unknown	1	360	521	+	.	ID="RND-6_FAMILY-4042";Tend="1229";Tstart="875";shortTE="F";uid="02dc2cdd-9166-43a0-9fb3-46c1c010a456"
JACXSJ010002872.1	RepeatMasker	DNA	21430	21703	741	+	.	ID="DNA4-3_AP";Tend="488";Tstart="238";shortTE="F";uid="aa5408d1-2486-4297-a77a-6e89116ed833"
JACXSJ010002872.1	RepeatMasker	Unknown	4551	4739	1046	+	.	ID="RND-5_FAMILY-968";Tend="1121";Tstart="929";shortTE="F";uid="8e6d9524-59f7-4840-b030-c22264745333"
JACXSJ010002872.1	RepeatMasker	DNA	29240	29598	564	+	.	ID="TTAA2C_AP";Tend="422";Tstart="81";shortTE="F";uid="608d754b-d7a1-4a4f-b786-e6604270a3f8"
JACXSJ010002872.1	RepeatMasker	DNA/hAT	10893	11139	685	+	.	ID="RND-6_FAMILY-2660";Tend="1191";Tstart="910";shortTE="F";uid="97cdbd03-2e35-4355-9a82-e227cd30d9a2"
JACXSJ010002872.1	RepeatMasker	DNA/hAT	11377	11552	613	+	.	ID="RND-5_FAMILY-265";Tend="1502";Tstart="1350";shortTE="F";uid="2af3f370-78f2-43a2-bebb-0bb0c7200f91"
JACXSJ010002872.1	RepeatMasker	Unknown	5312	5879	3194	+	.	ID="RND-5_FAMILY-968";Tend="1687";Tstart="1119";shortTE="F";uid="c5bfb366-44f6-4b00-b0a1-0386c300afcf"
JACXSJ010002872.1	RepeatMasker	Unknown	20572	21433	4714	+	.	ID="RND-5_FAMILY-2538";Tend="1473";Tstart="600";shortTE="F";uid="6e4120da-d7d3-46b2-a45e-e4f3df930095"
JACXSJ010002872.1	RepeatMasker	Unknown	27859	28529	1689	+	.	ID="RND-5_FAMILY-5153";TEgroup="ctg_2872%7CRND-5_FAMILY-5153%7C1";Tend="1637";Tstart="733";shortTE="F";uid="965f7fde-745e-4d02-a4ab-5eb5b3e71324"
JACXSJ010002872.1	RepeatMasker	DNA	20499	20670	457	+	.	ID="RND-6_FAMILY-2710";Tend="1093";Tstart="906";shortTE="F";uid="0f758941-5172-4044-b0f9-46c11b33dfb4"
JACXSJ010002872.1	RepeatMasker	LINE/I-Jockey	1544	3106	4917	+	.	ID="RND-5_FAMILY-745";Tend="1969";Tstart="324";shortTE="F";uid="cc750079-ab40-4044-bbc8-f0cab29dc9e9"
JACXSJ010002872.1	RepeatMasker	DNA	3717	4517	743	+	.	ID="DNA4-2_AP";Tend="768";Tstart="1";shortTE="F";uid="c4965367-09dd-403a-9c53-39d8b905d1e6"
JACXSJ010002872.1	RepeatMasker	DNA/hAT?	5127	5389	1424	+	.	ID="RND-6_FAMILY-1193";Tend="1760";Tstart="1501";shortTE="F";uid="1f12b312-76cf-4f36-862f-7b1d7d5d7bfb"
JACXSJ010002872.1	RepeatMasker	Unknown	421	1528	2496	+	.	ID="RND-6_FAMILY-5273";Tend="1376";Tstart="332";shortTE="F";uid="1b4a31a6-205b-410e-96b6-b3afd56edcca"
JACXSJ010002872.1	RepeatMasker	DNA/hAT	21452	21736	512	-	.	ID="DNA8-1_AP";Tend="503";Tstart="233";shortTE="F";uid="af4eda0b-ba61-4ce5-9e46-b8401afdfa7f"
JACXSJ010002872.1	RepeatMasker	DNA/P	28529	28723	856	-	.	ID="RND-5_FAMILY-1377";Tend="1137";Tstart="950";shortTE="F";uid="bb888de0-90b6-45b3-b090-5c0547a870bc"
JACXSJ010002872.1	RepeatMasker	DNA/MULE-MuDR	9787	9998	690	-	.	ID="RND-1_FAMILY-220";Tend="1038";Tstart="858";shortTE="F";uid="9e754b94-c5de-4bdc-8d4a-72ce2d795691"
JACXSJ010002872.1	RepeatMasker	DNA/Kolobok-E	17697	18119	1110	-	.	ID="RND-6_FAMILY-1681";Tend="1991";Tstart="1601";shortTE="F";uid="b9a23fb4-944e-4ca2-8a4b-77c4d5c774e0"
JACXSJ010002872.1	RepeatMasker	DNA/Ginger	18120	18365	983	-	.	ID="RND-6_FAMILY-2859";Tend="2505";Tstart="1807";shortTE="F";uid="236bc4b3-0644-4706-91f6-fcdb847afad6"
JACXSJ010002872.1	RepeatMasker	Unknown	12990	13135	521	-	.	ID="RND-6_FAMILY-1295";Tend="1114";Tstart="979";shortTE="F";uid="23caa3f2-080b-4ee5-b9bb-fa41297bac43"
JACXSJ010002872.1	RepeatMasker	DNA/hAT?	4781	5316	4083	-	.	ID="RND-5_FAMILY-2709";Tend="1480";Tstart="944";shortTE="F";uid="c1de0cba-7ceb-43bc-a76c-9249ada0eec1"
JACXSJ010002872.1	RepeatMasker	DNA/hAT-Tip100	138	812	1135	-	.	ID="RND-6_FAMILY-15142";Tend="839";Tstart="227";shortTE="F";uid="96351428-dc35-4e2f-968b-6d9ad9ee6d28"
JACXSJ010002872.1	RepeatMasker	RC/Helitron	4737	4880	727	-	.	ID="HELITRON-3_HNUM";Tend="199";Tstart="57";shortTE="F";uid="d8b0695a-1387-46a6-b20e-56ca8725894b"
JACXSJ010002872.1	RepeatMasker	Unknown	9319	9460	697	-	.	ID="RND-1_FAMILY-230";Tend="1329";Tstart="1191";shortTE="F";uid="58c53b54-db24-4ee1-9c48-cd3ef7533718"
JACXSJ010002872.1	RepeatMasker	DNA	32599	33310	4476	-	.	ID="RND-1_FAMILY-130";Tend="1589";Tstart="882";shortTE="F";uid="5793a57e-43a7-4986-8507-db48b34a4575"
JACXSJ010002873.1	RepeatMasker	DNA/Ginger	15119	16117	1025	+	.	ID="rnd-6_family-2859";Tend="2469";Tstart="865";shortTE="F";uid="3ba85933-ec32-4c57-95a8-6f5751c84d0e"
JACXSJ010002873.1	RepeatMasker	Unknown	1631	1827	726	+	.	ID="RND-5_FAMILY-6614";Tend="1198";Tstart="902";shortTE="F";uid="0b811f5b-ba6e-44aa-9566-a26d3767fc78"
JACXSJ010002873.1	RepeatMasker	DNA/Ginger	4631	6046	4325	+	.	ID="RND-6_FAMILY-2859";Tend="2498";Tstart="986";shortTE="F";uid="6b1b6623-6665-4427-862f-1a6642d9ffe5"
JACXSJ010002873.1	RepeatMasker	Unknown	10240	10507	553	+	.	ID="RND-6_FAMILY-27455";Tend="912";Tstart="640";shortTE="F";uid="178e5cd7-0665-4118-9c6e-b7f39db0824f"
JACXSJ010002873.1	RepeatMasker	DNA/MULE-MuDR	10589	11623	6240	+	.	ID="RND-6_FAMILY-7896";Tend="1665";Tstart="611";shortTE="F";uid="0776eb02-acf1-4482-89e6-e57493da3d22"
JACXSJ010002873.1	RepeatMasker	Unknown	26086	26217	815	+	.	ID="RND-6_FAMILY-1295";Tend="1533";Tstart="1400";shortTE="F";uid="f912749b-8c06-481c-950e-f8987bbca52a"
JACXSJ010002873.1	RepeatMasker	DNA	30021	30436	635	+	.	ID="dna4-1_ap";Tend="429";Tstart="1";shortTE="F";uid="62287fc9-1710-4ebc-9583-25254beee6b0"
JACXSJ010002873.1	RepeatMasker	DNA/Ginger	27333	28273	2595	+	.	ID="RND-6_FAMILY-2859";TEgroup="ctg_2873%7CRND-6_FAMILY-2859%7C1";Tend="2495";Tstart="796";shortTE="F";uid="efe373b4-7cc4-4813-bdd9-961b447579bf"
JACXSJ010002873.1	RepeatMasker	DNA/Ginger	142	1309	6367	-	.	ID="RND-6_FAMILY-2859";Tend="1996";Tstart="815";shortTE="F";uid="99ed5cc8-7cc5-4245-9e5e-12f61f8ff1bb"
JACXSJ010002873.1	RepeatMasker	DNA/Ginger-1	27343	27893	2094	-	.	ID="RND-6_FAMILY-313";Tend="2451";Tstart="1849";shortTE="F";uid="230d37ae-df14-4d68-bd7a-26d913cfebd1"
JACXSJ010002873.1	RepeatMasker	DNA/Ginger	2432	2901	492	-	.	ID="RND-6_FAMILY-2859";Tend="1246";Tstart="759";shortTE="F";uid="4a8bc21b-a53c-4d1e-8069-9552b56afafa"
JACXSJ010002873.1	RepeatMasker	LINE/I-Jockey	26520	27153	1206	-	.	ID="RND-4_FAMILY-1039";TEgroup="ctg_2873%7CRND-4_FAMILY-1039%7C1";Tend="1409";Tstart="622";shortTE="F";uid="396fc26f-ea9c-40cd-a927-dc7e9ed06622"
JACXSJ010002873.1	RepeatMasker	DNA/Ginger-1	16118	16231	850	-	.	ID="RND-6_FAMILY-313";Tend="2391";Tstart="690";shortTE="F";uid="fe234107-c8fc-44cb-b88f-927f3c84f318"
JACXSJ010002873.1	RepeatMasker	DNA	33564	33865	520	-	.	ID="DNA4-2_AP";Tend="322";Tstart="7";shortTE="F";uid="5ce2a659-b0b1-4346-9c5b-ac2d3f7c57b7"
JACXSJ010002873.1	RepeatMasker	DNA/Ginger	1911	2169	602	-	.	ID="RND-6_FAMILY-2859";Tend="2443";Tstart="2200";shortTE="F";uid="995f9bda-50f2-4cce-8396-fe338bc86742"
JACXSJ010002873.1	RepeatMasker	DNA/Kolobok-E	28057	28318	550	-	.	ID="RND-6_FAMILY-15887";Tend="999";Tstart="729";shortTE="F";uid="d3ce0a86-b7ea-4bef-8e83-563c33bc9c6e"
JACXSJ010002873.1	RepeatMasker	DNA/Kolobok-E	5839	6086	489	-	.	ID="RND-6_FAMILY-15887";Tend="1010";Tstart="749";shortTE="F";uid="9bb6c03f-5856-4957-b566-820e71f884b0"
JACXSJ010002874.1	RepeatMasker	DNA	23167	23655	1301	+	.	ID="dna8-31_ap";Tend="595";Tstart="7";shortTE="F";uid="3d9374ec-ed9e-4b7b-88af-35f4ba90404d"
JACXSJ010002874.1	RepeatMasker	DNA	11935	12172	598	+	.	ID="RND-6_FAMILY-10811";Tend="1584";Tstart="1288";shortTE="F";uid="5588d7cf-6a6a-4c6d-b87a-092d1968ec89"
JACXSJ010002874.1	RepeatMasker	DNA/hAT-hAT19	30464	30773	490	+	.	ID="RND-6_FAMILY-2308";Tend="1990";Tstart="1678";shortTE="F";uid="d7e6b8c2-d571-43eb-884b-4dcb2aa75acc"
JACXSJ010002874.1	RepeatMasker	RC/Helitron	24441	24679	1537	+	.	ID="RND-6_FAMILY-23745";Tend="1811";Tstart="1575";shortTE="F";uid="a376552a-4666-4adf-9321-7a35d46bb8f8"
JACXSJ010002874.1	RepeatMasker	DNA/hAT	9246	9519	1110	+	.	ID="RND-6_FAMILY-2660";Tend="1202";Tstart="916";shortTE="F";uid="bad3777f-3f63-419f-a56c-b1f4836be0ee"
JACXSJ010002874.1	RepeatMasker	RC/Helitron	32974	34875	4065	+	.	ID="RND-5_FAMILY-2617";Tend="4055";Tstart="2150";shortTE="F";uid="225e5e09-2d54-4129-9a8f-8ea66b7a9fd4"
JACXSJ010002874.1	RepeatMasker	Retroposon?	6774	7693	2053	+	.	ID="SINE2-1_AP";Tend="1770";Tstart="852";shortTE="F";uid="b36f76cf-785a-4a04-bb35-a7dbaa1a02d8"
JACXSJ010002874.1	RepeatMasker	DNA/Kolobok-E	10253	10667	2320	+	.	ID="RND-6_FAMILY-2763";Tend="1577";Tstart="1166";shortTE="F";uid="6e5838be-f374-428c-a2db-2499d348f4c6"
JACXSJ010002874.1	RepeatMasker	DNA/hAT	10020	10174	699	+	.	ID="RND-5_FAMILY-265";Tend="1324";Tstart="1179";shortTE="F";uid="734a9b31-bfbd-47d7-bfef-045bf81d939d"
JACXSJ010002874.1	RepeatMasker	DNA/hAT	12157	12327	553	+	.	ID="rnd-5_family-265";Tend="1572";Tstart="1382";shortTE="F";uid="ab4074a9-bec6-446a-bca5-0724c630b0bc"
JACXSJ010002874.1	RepeatMasker	DNA/Ginger	10733	12054	5391	-	.	ID="RND-6_FAMILY-2859";Tend="2512";Tstart="1072";shortTE="F";uid="d0aaa25c-792a-48b2-82ad-bc50be190e41"
JACXSJ010002874.1	RepeatMasker	DNA/hAT-Tip100	22306	22683	1787	-	.	ID="RND-6_FAMILY-2668";Tend="839";Tstart="465";shortTE="F";uid="202c464c-e7cb-4279-899d-439288ebcbd5"
JACXSJ010002874.1	RepeatMasker	DNA/hAT-Blackjack	19358	20603	2019	-	.	ID="RND-6_FAMILY-2667";Tend="1773";Tstart="503";shortTE="F";uid="e3c1675f-3c22-40dc-be14-01646764281d"
JACXSJ010002874.1	RepeatMasker	DNA/Kolobok-E	7458	7649	1617	-	.	ID="KOLOBOKE-2_AP";Tend="2212";Tstart="1119";shortTE="F";uid="18ac7dfd-29be-4885-a195-32f27d2fe65f"
JACXSJ010002874.1	RepeatMasker	RC/Helitron	28311	28572	1248	-	.	ID="HELITRON-1_DANA";Tend="1682";Tstart="1423";shortTE="F";uid="cd6fc361-68d4-4e9d-b9da-a386bd3a6277"
JACXSJ010002874.1	RepeatMasker	DNA	24154	24426	1194	-	.	ID="RND-5_FAMILY-9794";Tend="1372";Tstart="1105";shortTE="F";uid="2335fb49-86a3-4b29-9d3e-301da60e4c72"
JACXSJ010002874.1	RepeatMasker	DNA/hAT-Tip100	21966	22140	813	-	.	ID="RND-6_FAMILY-2668";Tend="1038";Tstart="875";shortTE="F";uid="4f95cff0-b56a-4917-bac9-789b183735f2"
JACXSJ010002874.1	RepeatMasker	DNA/Ginger-1	12051	12183	841	-	.	ID="RND-6_FAMILY-8533";Tend="1814";Tstart="1684";shortTE="F";uid="a1afccf3-92cd-4b8a-b887-c3a48d062ac1"
JACXSJ010002874.1	RepeatMasker	RC/Helitron	28556	28900	1237	-	.	ID="HELITRON-N2_DBP";Tend="1235";Tstart="865";shortTE="F";uid="2656027c-a1d5-45ab-8629-43b6ac4fcd77"
JACXSJ010002874.1	RepeatMasker	DNA/Ginger	14943	15059	438	-	.	ID="RND-6_FAMILY-2859";Tend="925";Tstart="808";shortTE="F";uid="69ad2f6a-8896-4d40-a4da-9ac59f91deed"
JACXSJ010002874.1	RepeatMasker	DNA/Ginger-1	6514	7457	2342	-	.	ID="RND-6_FAMILY-313";Tend="2441";Tstart="1534";shortTE="F";uid="fb7b5b72-d037-4441-8dc8-f431d6d95e97"
JACXSJ010002874.1	RepeatMasker	DNA/hAT-hAT19	2599	3295	1830	-	.	ID="RND-5_FAMILY-4572";Tend="1476";Tstart="811";shortTE="F";uid="6ab091bc-564e-4cb0-b963-faef4535f197"
JACXSJ010002875.1	RepeatMasker	Unknown	3994	4395	2465	+	.	ID="RND-4_FAMILY-4223";Tend="1355";Tstart="964";shortTE="F";uid="b2e6f295-bb52-48e5-817c-fc6e370b62aa"
JACXSJ010002875.1	RepeatMasker	Unknown	193	546	1630	+	.	ID="RND-5_FAMILY-1036";Tend="1690";Tstart="1356";shortTE="F";uid="5e2743ff-77c2-4dd9-a4a7-31ef616d129b"
JACXSJ010002875.1	RepeatMasker	Unknown	1	215	1546	+	.	ID="RND-1_FAMILY-111";Tend="956";Tstart="780";shortTE="F";uid="991ea179-e2eb-4ac8-ac0b-22d46ba3aa49"
JACXSJ010002875.1	RepeatMasker	DNA/MULE-MuDR	3534	3987	876	+	.	ID="RND-6_FAMILY-16289";Tend="1063";Tstart="616";shortTE="F";uid="0d858411-d29c-4325-bdd4-0150db534ba8"
JACXSJ010002875.1	RepeatMasker	DNA/MULE-MuDR	28740	29394	3674	-	.	ID="RND-6_FAMILY-4674";Tend="1565";Tstart="868";shortTE="F";uid="bb98e118-c3c9-49b3-a1f7-74045b8b4e63"
JACXSJ010002875.1	RepeatMasker	Unknown	1241	1427	432	-	.	ID="RND-5_FAMILY-1879";Tend="1158";Tstart="955";shortTE="F";uid="f9b72171-989d-43fb-9eda-90fb1086551f"
JACXSJ010002875.1	RepeatMasker	DNA/TcMar-m44	6200	6335	714	-	.	ID="dnax-3b_ap";Tend="138";Tstart="1";shortTE="F";uid="8ce2a42a-025a-4d41-87e5-f8288c100daa"
JACXSJ010002875.1	RepeatMasker	DNA/MULE-MuDR	11094	13187	11505	-	.	ID="MUDR11X_AP";Tend="2186";Tstart="67";shortTE="F";uid="a398f8a6-c6dd-4bc0-acd3-04abafa41285"
JACXSJ010002876.1	RepeatMasker	Unknown	28714	29865	2710	+	.	ID="RND-5_FAMILY-6756";Tend="1462";Tstart="379";shortTE="F";uid="9dd0a944-feca-4ac9-8063-c6eeac435a79"
JACXSJ010002876.1	RepeatMasker	DNA/hAT-Charlie	32624	33187	3193	+	.	ID="rnd-6_family-656";Tend="2333";Tstart="1948";shortTE="F";uid="c4389a76-8a3c-4591-94d3-7cb83848411b"
JACXSJ010002876.1	RepeatMasker	Unknown	32103	32308	503	+	.	ID="RND-6_FAMILY-2489";Tend="1837";Tstart="1642";shortTE="F";uid="bc38c942-7f0d-45dd-8e82-6dc40eb67c8e"
JACXSJ010002876.1	RepeatMasker	DNA/hAT-Ac	23017	23553	2606	+	.	ID="RND-6_FAMILY-6119";Tend="984";Tstart="412";shortTE="F";uid="8a838368-08c4-4b95-9988-0566d46fdfcd"
JACXSJ010002876.1	RepeatMasker	DNA/Ginger	5300	5853	1979	+	.	ID="RND-6_FAMILY-2859";Tend="2305";Tstart="1749";shortTE="F";uid="e28f4a83-2456-4e37-b2c1-8ed6a6720945"
JACXSJ010002876.1	RepeatMasker	DNA/Kolobok-E	31254	31786	870	+	.	ID="RND-6_FAMILY-2763";Tend="1530";Tstart="975";shortTE="F";uid="ac67bbb1-2917-4d1c-b7e5-f422b60cdc2c"
JACXSJ010002876.1	RepeatMasker	DNA/hAT-Tip100	3087	3445	2026	+	.	ID="RND-5_FAMILY-3398";Tend="1602";Tstart="1264";shortTE="F";uid="b8c5833b-a809-4e8b-af60-4782d7382f33"
JACXSJ010002876.1	RepeatMasker	DNA/hAT-Charlie	32265	32499	1546	+	.	ID="RND-6_FAMILY-656";Tend="1947";Tstart="1743";shortTE="F";uid="93af954d-7d5a-4b9f-b15c-f4f075d83cf6"
JACXSJ010002876.1	RepeatMasker	DNA/Ginger-1	31844	31963	1844	+	.	ID="RND-6_FAMILY-313";Tend="1078";Tstart="672";shortTE="F";uid="ef4b38f8-cbe7-4f92-82b0-52dde3f16dd4"
JACXSJ010002876.1	RepeatMasker	Unknown	27591	27888	732	+	.	ID="RND-4_FAMILY-1427";Tend="1805";Tstart="1549";shortTE="F";uid="a78d75d1-d641-46b3-a262-b1d2af16c7d1"
JACXSJ010002876.1	RepeatMasker	DNA	2883	3046	453	-	.	ID="DNA4-3_AP";Tend="620";Tstart="458";shortTE="F";uid="0aac5fe9-29b5-48eb-958c-202b73167a30"
JACXSJ010002876.1	RepeatMasker	LINE/I-Jockey	29137	30090	1984	-	.	ID="RND-5_FAMILY-745";Tend="1701";Tstart="814";shortTE="F";uid="d6bdd06c-a6d7-4133-82f4-8aa0e5ea1737"
JACXSJ010002876.1	RepeatMasker	DNA/TcMar-Pogo	33485	33673	431	-	.	ID="RND-6_FAMILY-4504";Tend="794";Tstart="612";shortTE="F";uid="a1c04a27-05e0-49d4-bd58-96451d43bc28"
JACXSJ010002876.1	RepeatMasker	DNA/hAT-Tip100	33674	34245	627	-	.	ID="HAT-3_AP";Tend="1588";Tstart="1000";shortTE="F";uid="0d75fd51-2aa9-4abb-80e7-c2f0bce25bf8"
JACXSJ010002876.1	RepeatMasker	DNA/Ginger	30082	30509	2212	-	.	ID="RND-6_FAMILY-2859";Tend="1686";Tstart="1254";shortTE="F";uid="c6c55a19-8e9c-4958-9dc0-d0e566c756f4"
JACXSJ010002876.1	RepeatMasker	DNA/Ginger-1	31787	31925	547	-	.	ID="RND-6_FAMILY-8533";Tend="2697";Tstart="2000";shortTE="F";uid="33537676-0fee-471e-8e04-d833b258567f"
JACXSJ010002876.1	RepeatMasker	DNA/hAT-Tip100	28285	28489	463	-	.	ID="HAT-N29_LMI";Tend="813";Tstart="610";shortTE="F";uid="1b566235-3b3e-47f9-a835-11119f72a29a"
JACXSJ010002876.1	RepeatMasker	Unknown	11962	12106	403	-	.	ID="RND-6_FAMILY-13039";Tend="666";Tstart="538";shortTE="F";uid="9eb38549-8747-4831-880e-1e860b2457c7"
JACXSJ010002876.1	RepeatMasker	LINE/R1	1929	2759	574	-	.	ID="R1-1_DBP";Tend="2487";Tstart="1653";shortTE="F";uid="252e0115-f0f3-4ac8-ad54-b482e596e15d"
JACXSJ010002876.1	RepeatMasker	DNA/Ginger	31964	32267	1992	-	.	ID="RND-6_FAMILY-2859";Tend="2488";Tstart="2185";shortTE="F";uid="091c30bd-94b9-4574-91dc-6bc29c2c5a0d"
JACXSJ010002877.1	RepeatMasker	DNA	31775	31918	874	+	.	ID="RND-5_FAMILY-5909";Tend="1201";Tstart="1060";shortTE="F";uid="1a6ec9ba-dacc-4422-85d1-7658aa466457"
JACXSJ010002877.1	RepeatMasker	LINE/I-Jockey	7991	8356	2378	+	.	ID="RND-1_FAMILY-116";TEgroup="ctg_2877%7CRND-1_FAMILY-116%7C1";Tend="1928";Tstart="1227";shortTE="F";uid="0fedf6c4-c21b-487e-ac2f-efce87892e64"
JACXSJ010002877.1	RepeatMasker	DNA/Ginger-1	8506	9353	3488	+	.	ID="RND-6_FAMILY-313";Tend="1588";Tstart="772";shortTE="F";uid="3bb0e39a-2438-47cf-8bbf-3641cce35d20"
JACXSJ010002877.1	RepeatMasker	DNA/hAT-Tip100	32094	32313	437	+	.	ID="RND-6_FAMILY-3328";Tend="1714";Tstart="1530";shortTE="F";uid="738d6cf4-bd23-456b-8316-59f0bfd9358c"
JACXSJ010002877.1	RepeatMasker	DNA/TcMar-Tigger	34409	34562	810	+	.	ID="RND-6_FAMILY-2751";Tend="652";Tstart="479";shortTE="F";uid="04212c8e-a3b7-4e6e-8f52-3d5ba8f3d3fc"
JACXSJ010002877.1	RepeatMasker	Unknown	710	856	981	+	.	ID="RND-1_FAMILY-177";Tend="2199";Tstart="2042";shortTE="F";uid="ef58b10a-5f6d-442a-8996-0b00d1fd3c55"
JACXSJ010002877.1	RepeatMasker	DNA/hAT-Charlie	24265	24616	661	+	.	ID="HAT-N1_AP";TEgroup="ctg_2877%7CHAT-N1_AP%7C1";Tend="561";Tstart="1";shortTE="F";uid="072198ca-c4e3-4480-bf64-417cc7fb40a9"
JACXSJ010002877.1	RepeatMasker	Unknown	1274	1391	604	+	.	ID="RND-1_FAMILY-12";Tend="1160";Tstart="1044";shortTE="F";uid="51846699-ddb2-400c-a553-6648f6807904"
JACXSJ010002877.1	RepeatMasker	Unknown	22064	22343	1258	+	.	ID="RND-4_FAMILY-495";Tend="1329";Tstart="1062";shortTE="F";uid="60c73bde-f17b-4ddc-a5bc-059e4002038d"
JACXSJ010002877.1	RepeatMasker	DNA/TcMar-Tigger	34730	34953	483	+	.	ID="MARINER-N11_LMI";Tend="480";Tstart="258";shortTE="F";uid="9ce08577-1563-4b3d-ae9f-a9b36bf94479"
JACXSJ010002877.1	RepeatMasker	Unknown	18932	19187	708	+	.	ID="RND-6_FAMILY-6159";Tend="1673";Tstart="1402";shortTE="F";uid="fa2af6c9-565f-4a31-9a30-edc8926913c3"
JACXSJ010002877.1	RepeatMasker	Unknown	29497	31723	5518	-	.	ID="RND-6_FAMILY-4042";Tend="2883";Tstart="740";shortTE="F";uid="d47a80d2-4620-41ce-8a91-90a8e28b4be3"
JACXSJ010002877.1	RepeatMasker	DNA/TcMar-Mariner	16331	17052	2105	-	.	ID="RND-6_FAMILY-13874";TEgroup="ctg_2877%7CRND-6_FAMILY-13874%7C1";Tend="1726";Tstart="790";shortTE="F";uid="9b5c9dec-6d7e-4e5d-b4da-38cd200d8995"
JACXSJ010002877.1	RepeatMasker	Unknown	397	571	488	-	.	ID="RND-4_FAMILY-419";Tend="1045";Tstart="903";shortTE="F";uid="eca3050a-66e6-41b5-bd9d-aac523b46aa5"
JACXSJ010002877.1	RepeatMasker	DNA	2256	2408	430	-	.	ID="ttaa2c_ap";Tend="272";Tstart="122";shortTE="F";uid="7f38412c-2bc2-4cb6-baa9-4d3b670d720e"
JACXSJ010002877.1	RepeatMasker	LINE/I	1667	2256	3010	-	.	ID="RND-5_FAMILY-4228";Tend="1566";Tstart="945";shortTE="F";uid="76223dbb-a5d0-4582-a038-6c6f1779a8b3"
JACXSJ010002877.1	RepeatMasker	LINE/R1	26812	28587	1321	-	.	ID="RND-6_FAMILY-2982";TEgroup="ctg_2877%7CRND-6_FAMILY-2982%7C1";Tend="2035";Tstart="148";shortTE="F";uid="d44aaac2-c175-4544-9806-f1a6b7366a09"
JACXSJ010002877.1	RepeatMasker	DNA/Kolobok-E	8404	8941	1951	-	.	ID="RND-6_FAMILY-1681";Tend="2080";Tstart="1572";shortTE="F";uid="80d18d95-f3f9-402d-9c83-042294033412"
JACXSJ010002877.1	RepeatMasker	DNA/Kolobok-E	838	959	787	-	.	ID="RND-6_FAMILY-3868";Tend="960";Tstart="843";shortTE="F";uid="a4eb4066-7d43-4db5-ae74-b0a2273fb17c"
JACXSJ010002877.1	RepeatMasker	DNA/hAT-hAT19	22333	22695	2395	-	.	ID="RND-6_FAMILY-1053";Tend="1624";Tstart="1252";shortTE="F";uid="7f913a5d-7ed3-4b4c-aae3-68228c10945a"
JACXSJ010002877.1	RepeatMasker	DNA/hAT-Tip100	6316	6545	635	-	.	ID="RND-1_FAMILY-37";Tend="1112";Tstart="899";shortTE="F";uid="b13493c6-6ba7-4109-be49-820d8c0b0eb5"
JACXSJ010002878.1	RepeatMasker	LTR/Gypsy	44	782	2001	+	.	ID="RND-6_FAMILY-5301";Tend="348";Tstart="4";shortTE="F";uid="1729317f-88e4-4d0e-aad0-335368d6818a"
JACXSJ010002878.1	RepeatMasker	DNA/hAT-Ac	17585	18181	2368	+	.	ID="RND-6_FAMILY-1661";Tend="1555";Tstart="865";shortTE="F";uid="100cc0c9-64a8-4451-a8a3-54853237675f"
JACXSJ010002878.1	RepeatMasker	DNA/Ginger	33117	33618	2470	+	.	ID="RND-6_FAMILY-2859";Tend="2557";Tstart="2014";shortTE="F";uid="3449c667-86c1-4a94-a4ed-453146e7a9db"
JACXSJ010002878.1	RepeatMasker	DNA/hAT-Ac	32965	33119	529	+	.	ID="RND-5_FAMILY-1833";Tend="1070";Tstart="917";shortTE="F";uid="6c989a2d-1f53-42fe-b6f8-f034965b72c4"
JACXSJ010002878.1	RepeatMasker	Unknown	2056	2839	3502	+	.	ID="RND-5_FAMILY-1597";Tend="1615";Tstart="831";shortTE="F";uid="2877b321-a5f3-452e-924b-f8230133cbc9"
JACXSJ010002878.1	RepeatMasker	Unknown	33903	34815	3453	+	.	ID="RND-5_FAMILY-5471";Tend="1004";Tstart="105";shortTE="F";uid="24f4ccf7-00d1-46de-bb5d-21630898f137"
JACXSJ010002878.1	RepeatMasker	DNA/Kolobok-E	21272	21372	500	+	.	ID="RND-6_FAMILY-2763";Tend="1513";Tstart="1416";shortTE="F";uid="2498b8f4-4c49-4d74-aa3a-47a922ab60b2"
JACXSJ010002878.1	RepeatMasker	DNA/Ginger-1	23502	23985	1787	+	.	ID="RND-6_FAMILY-313";Tend="1442";Tstart="967";shortTE="F";uid="ac98a352-bb38-4eb7-83b6-01e3b1fbb886"
JACXSJ010002878.1	RepeatMasker	DNA	1178	1526	847	+	.	ID="RND-6_FAMILY-818";Tend="1195";Tstart="857";shortTE="F";uid="2464b132-9bad-4f99-af8a-cf1b894cec4c"
JACXSJ010002878.1	RepeatMasker	Unknown	24060	24405	1924	-	.	ID="RND-5_FAMILY-12818";Tend="1352";Tstart="980";shortTE="F";uid="b126c119-1ea1-4008-846a-3643ba36c3b0"
JACXSJ010002878.1	RepeatMasker	LINE/I	26853	27517	2892	-	.	ID="RND-5_FAMILY-4228";Tend="1723";Tstart="1048";shortTE="F";uid="054901db-57e5-44da-a99a-bd7fff54507e"
JACXSJ010002878.1	RepeatMasker	DNA	17329	17480	430	-	.	ID="DNA-TTAA-1_AP";Tend="423";Tstart="288";shortTE="F";uid="8615ddb0-a3d5-4ca0-adcf-49503fe19ed6"
JACXSJ010002878.1	RepeatMasker	DNA/Ginger-1	21731	22570	4414	-	.	ID="RND-6_FAMILY-313";Tend="1550";Tstart="693";shortTE="F";uid="a85768ca-1ed3-4363-8e1c-a7c68279f307"
JACXSJ010002878.1	RepeatMasker	DNA/hAT-hATm	28524	30121	7453	-	.	ID="RND-5_FAMILY-4820";Tend="3423";Tstart="1784";shortTE="F";uid="b96a5466-2d41-43ce-8a5c-384fc9181ef3"
JACXSJ010002878.1	RepeatMasker	DNA/hAT-hATm	21352	21738	2365	-	.	ID="RND-5_FAMILY-5311";Tend="2964";Tstart="2561";shortTE="F";uid="ed8ec659-5879-4dd7-9cd4-dd2bfb5e060c"
JACXSJ010002879.1	RepeatMasker	Unknown	519	1646	7965	+	.	ID="RND-6_FAMILY-9450";Tend="1746";Tstart="641";shortTE="F";uid="831a4bbc-d1bb-461e-a013-f83b27dcf48f"
JACXSJ010002879.1	RepeatMasker	LINE/R1	31031	33103	3234	+	.	ID="SART-4_API";Tend="3110";Tstart="1001";shortTE="F";uid="c12df172-2ba8-478f-a172-ff24ed31536b"
JACXSJ010002879.1	RepeatMasker	LINE/I	33611	34479	692	+	.	ID="RND-6_FAMILY-5607";Tend="1057";Tstart="230";shortTE="F";uid="e0667c7d-8fbf-4e01-b22e-704a1075e1c2"
JACXSJ010002879.1	RepeatMasker	LINE/I	2483	6282	5989	+	.	ID="RND-4_FAMILY-2278";Tend="2779";Tstart="62";shortTE="F";uid="9b9bf3e3-28b1-458a-b1ed-7badece11f4f"
JACXSJ010002879.1	RepeatMasker	Unknown	13766	14605	7165	+	.	ID="RND-1_FAMILY-4";Tend="1666";Tstart="830";shortTE="F";uid="41ed4a44-ad00-4d77-8b46-417b10149c5e"
JACXSJ010002879.1	RepeatMasker	DNA/PIF-Harbinger	12445	13098	780	+	.	ID="HARB-1_AP";Tend="652";Tstart="1";shortTE="F";uid="15c977b1-136b-4365-a6a2-7e0521b3a10a"
JACXSJ010002879.1	RepeatMasker	LINE/R1	20574	21034	2443	+	.	ID="SART-2_API";Tend="432";Tstart="1";shortTE="F";uid="06755c2d-d603-44dc-9c90-8695e73b9865"
JACXSJ010002879.1	RepeatMasker	LINE/R1	22091	22445	691	+	.	ID="SART-2_API";Tend="1817";Tstart="1465";shortTE="F";uid="0acf1b9f-340f-4126-a6ba-73c906747a76"
JACXSJ010002879.1	RepeatMasker	Retroposon?	9154	10877	11701	-	.	ID="RND-5_FAMILY-7063";Tend="2085";Tstart="344";shortTE="F";uid="ffd27ca7-c9d2-4e35-9331-9a971131633e"
JACXSJ010002879.1	RepeatMasker	DNA/PIF-ISL2EU	1	367	2964	-	.	ID="RND-6_FAMILY-30686";Tend="361";Tstart="1";shortTE="F";uid="9ed6c96b-3a05-4b69-a47b-5371f103e3ee"
JACXSJ010002879.1	RepeatMasker	DNA/TcMar-m44	7111	8718	2322	-	.	ID="rnd-6_family-1014";Tend="1884";Tstart="446";shortTE="F";uid="9c48faab-f2f3-4eb0-8754-106403a4903c"
JACXSJ010002879.1	RepeatMasker	DNA/TcMar-Tc1	28053	29208	2617	-	.	ID="MARINER-4_HMM";Tend="1253";Tstart="103";shortTE="F";uid="2e194fe6-db0c-401a-87bd-4beae14da476"
JACXSJ010002879.1	RepeatMasker	LINE/I	1711	3201	905	-	.	ID="RND-6_FAMILY-24773";Tend="1923";Tstart="421";shortTE="F";uid="efaac8e4-04c4-41c9-a458-faecf55a32c5"
JACXSJ010002879.1	RepeatMasker	Retroposon?	6417	7023	4059	-	.	ID="RND-1_FAMILY-223";Tend="2761";Tstart="2108";shortTE="F";uid="3340d136-9177-45a0-8d9e-8dbfa6a5c1af"
JACXSJ010002879.1	RepeatMasker	LINE/RTE-BovB	23038	25791	1040	-	.	ID="RTE-63_LMI";Tend="2957";Tstart="200";shortTE="F";uid="2f42a569-330f-40e6-bd18-76e89f49f897"
JACXSJ010002879.1	RepeatMasker	Retroposon?	14684	15116	3014	-	.	ID="RND-6_FAMILY-29939";Tend="995";Tstart="537";shortTE="F";uid="82223826-28a5-4447-86a0-75f1bfc544ec"
JACXSJ010000288.1	RepeatMasker	DNA/hAT-Charlie	30105	30466	911	+	.	ID="RND-5_FAMILY-1329";Tend="1268";Tstart="896";shortTE="F";uid="9ebf9ca7-156b-4d71-8fcb-5d8bdecdd4ba"
JACXSJ010000288.1	RepeatMasker	DNA/Ginger-1	3079	3250	485	+	.	ID="ginger1-2_ap";Tend="2938";Tstart="2775";shortTE="F";uid="e93d3e25-2cc1-4eb3-bec3-37a40a4b51ba"
JACXSJ010000288.1	RepeatMasker	DNA/Ginger-1	92522	92828	1854	+	.	ID="rnd-6_family-8533";Tend="2563";Tstart="1696";shortTE="F";uid="41637c62-82e3-4c97-acdc-b29c9901c470"
JACXSJ010000288.1	RepeatMasker	Unknown	4552	4977	1033	+	.	ID="RND-6_FAMILY-11024";TEgroup="ctg_288%7CRND-6_FAMILY-11024%7C1";Tend="1138";Tstart="180";shortTE="F";uid="4e1cac52-6235-4d7b-b8bc-96b9621a594a"
JACXSJ010000288.1	RepeatMasker	DNA/Kolobok-E	24833	25126	815	+	.	ID="RND-6_FAMILY-2763";Tend="825";Tstart="476";shortTE="F";uid="4849fe5f-0f7c-40f3-ae01-166c32e2db11"
JACXSJ010000288.1	RepeatMasker	DNA/Ginger-1	69601	69856	407	+	.	ID="RND-6_FAMILY-313";Tend="2175";Tstart="1902";shortTE="F";uid="e64efacb-8bb8-4a42-b9c7-4ef1f080a407"
JACXSJ010000288.1	RepeatMasker	DNA/hAT-hAT19	41797	42515	1290	+	.	ID="DNA8-74_AP";TEgroup="ctg_288%7CDNA8-74_AP%7C1";Tend="902";Tstart="1";shortTE="F";uid="c5921c2c-9949-4137-9bea-d1d099ad8072"
JACXSJ010000288.1	RepeatMasker	DNA/hAT-hAT19	104485	105020	2473	+	.	ID="RND-5_FAMILY-4572";Tend="1421";Tstart="885";shortTE="F";uid="0247f12b-6d6c-4e92-abc8-5a3425afcdfa"
JACXSJ010000288.1	RepeatMasker	DNA/Kolobok-E	63616	63896	930	+	.	ID="koloboke-2_ap";Tend="2124";Tstart="1876";shortTE="F";uid="cb5521a1-de48-4b0c-8074-8a1500012c50"
JACXSJ010000288.1	RepeatMasker	DNA/hAT-hAT19	52745	53194	2781	+	.	ID="RND-5_FAMILY-4572";Tend="1423";Tstart="980";shortTE="F";uid="d16aab82-82f0-4d27-906c-7a627e7d3aeb"
JACXSJ010000288.1	RepeatMasker	Unknown	146496	146685	488	+	.	ID="RND-1_FAMILY-93";Tend="1275";Tstart="1098";shortTE="F";uid="35f82545-4593-42b4-b03e-04702c8b7dda"
JACXSJ010000288.1	RepeatMasker	Retroposon?	18656	19211	1680	+	.	ID="RND-5_FAMILY-1723";TEgroup="ctg_288%7CRND-5_FAMILY-1723%7C1";Tend="3304";Tstart="2029";shortTE="F";uid="bc180553-5870-4900-9d5e-eb6741007bf3"
JACXSJ010000288.1	RepeatMasker	Retroposon?	68528	68653	400	+	.	ID="SINE2-2_AP";Tend="117";Tstart="1";shortTE="F";uid="afe5cb57-5f40-42b9-beff-76797408f5ba"
JACXSJ010000288.1	RepeatMasker	Retroposon?	47242	47469	606	+	.	ID="RND-5_FAMILY-4166";Tend="1574";Tstart="1339";shortTE="F";uid="c948fb3d-5414-41d1-9d1b-dcd54202ab5d"
JACXSJ010000288.1	RepeatMasker	DNA	44395	44603	524	+	.	ID="DNA4-3_AP";Tend="305";Tstart="107";shortTE="F";uid="74384b37-4e84-4101-a30d-bbaa3ee5d1ae"
JACXSJ010000288.1	RepeatMasker	LINE/Tad1	16538	16796	1559	+	.	ID="RND-6_FAMILY-185";Tend="1195";Tstart="901";shortTE="F";uid="8981a765-fd61-42e4-9653-3c5b6e21ecd5"
JACXSJ010000288.1	RepeatMasker	DNA/hAT-hAT19	27630	27808	457	+	.	ID="RND-1_FAMILY-99";Tend="1156";Tstart="986";shortTE="F";uid="a67e3395-8ffe-49e1-b7ec-4e9883b0553a"
JACXSJ010000288.1	RepeatMasker	LINE/CR1	54053	54795	913	+	.	ID="RND-5_FAMILY-2280";Tend="1533";Tstart="802";shortTE="F";uid="0c9f1fb2-8ed7-4316-a813-d0bc3c5ebe3c"
JACXSJ010000288.1	RepeatMasker	DNA	25118	25331	709	+	.	ID="RND-6_FAMILY-10811";Tend="1572";Tstart="1360";shortTE="F";uid="8907dbf9-91c4-427c-b9c4-3ae0f5c1ce6d"
JACXSJ010000288.1	RepeatMasker	DNA/hAT-hAT19	25826	25969	703	+	.	ID="rnd-6_family-7577";Tend="1033";Tstart="889";shortTE="F";uid="82dddc6d-e357-40c1-b4a6-124e85259308"
JACXSJ010000288.1	RepeatMasker	Unknown	23982	24283	1376	+	.	ID="RND-6_FAMILY-11924";Tend="1114";Tstart="828";shortTE="F";uid="b7a5db26-e058-40a9-8e56-dc0e5b778981"
JACXSJ010000288.1	RepeatMasker	DNA/hAT-Tip100	8611	8881	1502	+	.	ID="RND-5_FAMILY-2516";Tend="1682";Tstart="1421";shortTE="F";uid="ddfaa7ed-aed5-4aac-944d-31dd4ceba9ea"
JACXSJ010000288.1	RepeatMasker	DNA/Ginger-1	19235	19450	471	+	.	ID="RND-6_FAMILY-313";Tend="1465";Tstart="1259";shortTE="F";uid="b8e1d5b9-cd88-447c-a7ac-8d6c65ff3d48"
JACXSJ010000288.1	RepeatMasker	Unknown	6426	6585	606	+	.	ID="RND-1_FAMILY-192";Tend="1360";Tstart="1198";shortTE="F";uid="6d8fcb60-c6a2-49da-8f86-944fd058bf27"
JACXSJ010000288.1	RepeatMasker	Unknown	34075	34376	927	+	.	ID="RND-4_FAMILY-89";Tend="1232";Tstart="925";shortTE="F";uid="d194a0a1-dcd2-4961-87e2-8cc4ddd6a3a8"
JACXSJ010000288.1	RepeatMasker	Retroposon?	116713	117003	740	+	.	ID="RND-5_FAMILY-4166";Tend="1341";Tstart="1046";shortTE="F";uid="b75fb663-6406-4a34-ac18-17cc63c3d25b"
JACXSJ010000288.1	RepeatMasker	DNA	35954	36164	689	+	.	ID="TTAA8_AP";Tend="437";Tstart="214";shortTE="F";uid="e6b6ae86-3e1f-4178-9c4a-c993aa93953a"
JACXSJ010000288.1	RepeatMasker	DNA/Ginger	56056	57427	612	+	.	ID="RND-6_FAMILY-2859";TEgroup="ctg_288%7CRND-6_FAMILY-2859%7C2";Tend="2503";Tstart="816";shortTE="F";uid="656c2ee0-cde8-4673-a04a-606c042f9c6a"
JACXSJ010000288.1	RepeatMasker	DNA	45456	45570	553	+	.	ID="ttaa3c_ap";Tend="424";Tstart="312";shortTE="F";uid="0e35d628-e8a6-446b-a3b2-fd44052d0ef5"
JACXSJ010000288.1	RepeatMasker	DNA/Kolobok-E	71036	71223	545	+	.	ID="RND-6_FAMILY-1681";Tend="1789";Tstart="1585";shortTE="F";uid="266f34ac-4fe6-40e8-8caa-fe33b9c72542"
JACXSJ010000288.1	RepeatMasker	DNA/hAT-Ac	39927	40675	3764	+	.	ID="RND-6_FAMILY-1661";Tend="1537";Tstart="796";shortTE="F";uid="6c6bc7c3-fd60-4b6d-b24b-baf64121e902"
JACXSJ010000288.1	RepeatMasker	DNA/hAT-hAT19	25960	26371	1624	+	.	ID="rnd-6_family-11583";Tend="1593";Tstart="1125";shortTE="F";uid="9add8bda-6eee-432a-8c5c-e1e21956744f"
JACXSJ010000288.1	RepeatMasker	DNA/Kolobok-E	69101	69593	1434	+	.	ID="RND-6_FAMILY-2763";Tend="1424";Tstart="927";shortTE="F";uid="87a33327-7dc3-444c-a63d-65122d62f16e"
JACXSJ010000288.1	RepeatMasker	Unknown	7964	8575	3031	+	.	ID="RND-5_FAMILY-550";Tend="1679";Tstart="970";shortTE="F";uid="ea576cc0-af38-42d1-a4c3-4b2607236158"
JACXSJ010000288.1	RepeatMasker	DNA/Ginger-1	130104	130733	649	+	.	ID="RND-6_FAMILY-313";Tend="2441";Tstart="1771";shortTE="F";uid="33e01a3f-2c9a-44a8-8e36-d7c2c8289d2d"
JACXSJ010000288.1	RepeatMasker	LINE/R1-LOA	102373	102566	998	+	.	ID="RND-6_FAMILY-3514";Tend="1818";Tstart="1626";shortTE="F";uid="23c8f6ac-e19b-4c72-b37d-35f53cc15b23"
JACXSJ010000288.1	RepeatMasker	Unknown	16151	16544	2317	+	.	ID="RND-1_FAMILY-70";Tend="1384";Tstart="971";shortTE="F";uid="c802746c-3e63-45a2-910e-b4800df04b1a"
JACXSJ010000288.1	RepeatMasker	DNA/Ginger	39713	39854	608	+	.	ID="RND-6_FAMILY-2859";Tend="1006";Tstart="877";shortTE="F";uid="066ec1be-24ce-4c4b-8ce6-3d62c98dfd10"
JACXSJ010000288.1	RepeatMasker	DNA/Ginger	55477	55668	1062	+	.	ID="RND-6_FAMILY-2859";Tend="2504";Tstart="2316";shortTE="F";uid="86bfb7b8-4105-40ee-8572-8f83a531b7b8"
JACXSJ010000288.1	RepeatMasker	Retroposon?	70006	71084	656	+	.	ID="SINE2-2_AP";Tend="1538";Tstart="462";shortTE="F";uid="773c6eaa-3fb2-4820-aff1-c77d38ef92fa"
JACXSJ010000288.1	RepeatMasker	DNA/hAT-hAT19	28439	28950	2578	-	.	ID="RND-6_FAMILY-7577";Tend="1496";Tstart="921";shortTE="F";uid="ed07d72d-2139-4f2c-9f3c-8bc041a7b5ac"
JACXSJ010000288.1	RepeatMasker	DNA/Ginger	19452	20321	2917	-	.	ID="RND-6_FAMILY-2859";TEgroup="ctg_288%7CRND-6_FAMILY-2859%7C1";Tend="2494";Tstart="811";shortTE="F";uid="26dad861-594f-4d98-9ba4-27e05c210d00"
JACXSJ010000288.1	RepeatMasker	DNA/P	34037	34267	1220	-	.	ID="RND-6_FAMILY-3099";Tend="539";Tstart="330";shortTE="F";uid="83b51344-c839-4caa-8e9d-78d31cd3234e"
JACXSJ010000288.1	RepeatMasker	DNA/hAT-hAT19	96316	96495	443	-	.	ID="RND-5_FAMILY-5819";Tend="3420";Tstart="3215";shortTE="F";uid="073997dc-be8e-450f-b705-b8d47c8a6f5b"
JACXSJ010000288.1	RepeatMasker	LINE/CR1	75318	75769	667	-	.	ID="RND-6_FAMILY-1242";Tend="1183";Tstart="708";shortTE="F";uid="04c53f08-15c3-4cac-b692-7215c58a8ea7"
JACXSJ010000288.1	RepeatMasker	DNA/Kolobok-E	24964	25123	793	-	.	ID="KOLOBOKE-3_AP";Tend="2174";Tstart="1814";shortTE="F";uid="d509398d-1586-459e-b179-18895da17366"
JACXSJ010000288.1	RepeatMasker	Retroposon?	43976	44165	448	-	.	ID="RND-6_FAMILY-1434";Tend="1538";Tstart="1344";shortTE="F";uid="0d7dd77b-7210-4c60-93f8-5ab56f84c14c"
JACXSJ010000288.1	RepeatMasker	DNA/Ginger-1	92159	92521	2047	-	.	ID="RND-6_FAMILY-313";Tend="2440";Tstart="2051";shortTE="F";uid="abd443ab-8f47-4c3a-9970-8e60933e739d"
JACXSJ010000288.1	RepeatMasker	DNA/Ginger	59640	59923	983	-	.	ID="RND-6_FAMILY-2859";Tend="1103";Tstart="816";shortTE="F";uid="e92c8ff6-1a00-434d-9c69-180354a76342"
JACXSJ010000288.1	RepeatMasker	DNA/hAT	4980	5219	1254	-	.	ID="RND-5_FAMILY-1497";Tend="1463";Tstart="1213";shortTE="F";uid="317a5484-6b6e-46ce-ab3e-f4dc71eb8c90"
JACXSJ010000288.1	RepeatMasker	DNA/Ginger	45887	47445	5817	-	.	ID="RND-6_FAMILY-2859";Tend="2487";Tstart="815";shortTE="F";uid="9b827b76-cac2-4231-ad71-ead2c1331dd3"
JACXSJ010000288.1	RepeatMasker	DNA/Ginger	59257	59469	859	-	.	ID="RND-6_FAMILY-2859";Tend="2489";Tstart="2243";shortTE="F";uid="697a2fd9-fe04-4602-ad6b-df5fbe758591"
JACXSJ010000288.1	RepeatMasker	DNA	136872	137194	688	-	.	ID="RND-6_FAMILY-3755";Tend="1579";Tstart="1251";shortTE="F";uid="7671051e-23f7-45d4-a0ed-0c6b9264dc4c"
JACXSJ010000288.1	RepeatMasker	DNA/Ginger-1	129735	129877	431	-	.	ID="RND-5_FAMILY-839";Tend="1077";Tstart="923";shortTE="F";uid="5c2d7ea4-da7b-4dc9-9537-628711cc3613"
JACXSJ010000288.1	RepeatMasker	DNA	42554	42920	956	-	.	ID="RND-5_FAMILY-5909";Tend="1276";Tstart="930";shortTE="F";uid="55931b5a-4394-442d-9ddd-42d21663383c"
JACXSJ010000288.1	RepeatMasker	DNA/MULE-MuDR	7166	7459	470	-	.	ID="RND-4_FAMILY-16";Tend="1272";Tstart="1011";shortTE="F";uid="315809df-90eb-4753-af84-fa80da8d55da"
JACXSJ010000288.1	RepeatMasker	DNA/Ginger	81299	81528	721	-	.	ID="RND-6_FAMILY-2859";Tend="2495";Tstart="2277";shortTE="F";uid="3d6e5f3e-313e-4b79-ac27-720cc9d2eadf"
JACXSJ010000288.1	RepeatMasker	LINE/I-Jockey	8878	10227	2664	-	.	ID="RND-6_FAMILY-5819";Tend="1847";Tstart="527";shortTE="F";uid="ec0ee4c3-aeac-4dbf-aac3-248b3f7a32e8"
JACXSJ010000288.1	RepeatMasker	DNA/Ginger	24782	24963	928	-	.	ID="RND-6_FAMILY-2859";Tend="2487";Tstart="2308";shortTE="F";uid="1e1f27a5-cf39-41e4-bf33-9aed98c75719"
JACXSJ010000288.1	RepeatMasker	DNA/hAT	134055	134247	505	-	.	ID="RND-4_FAMILY-2044";Tend="1144";Tstart="962";shortTE="F";uid="5b8f4ac0-7985-4f4c-a85c-f9e818c9b9c1"
JACXSJ010000288.1	RepeatMasker	DNA	130916	131282	674	-	.	ID="dna4-3_ap";Tend="453";Tstart="207";shortTE="F";uid="38f03bf7-11f8-4b48-b4c0-b78afc45b615"
JACXSJ010000288.1	RepeatMasker	DNA/Kolobok-E	84993	85215	567	-	.	ID="RND-6_FAMILY-1681";Tend="1922";Tstart="1707";shortTE="F";uid="ec093dbb-ce95-42ab-95ba-3c2c053ebabf"
JACXSJ010000288.1	RepeatMasker	DNA/hAT-hAT19	51407	51596	807	-	.	ID="RND-4_FAMILY-551";Tend="1370";Tstart="1168";shortTE="F";uid="5932cf29-508e-402b-988a-bcc755fee313"
JACXSJ010000288.1	RepeatMasker	DNA/Ginger-1	5160	6148	4849	-	.	ID="RND-6_FAMILY-313";Tend="2505";Tstart="1480";shortTE="F";uid="4b6ab57a-edb0-4f7a-bb7d-6408bc3ae6c8"
JACXSJ010000288.1	RepeatMasker	DNA	74635	75078	1051	-	.	ID="DNAX-2_AP";Tend="467";Tstart="1";shortTE="F";uid="c11fef37-7fce-47a1-a7cc-6cce2b1395a5"
JACXSJ010000288.1	RepeatMasker	DNA/Ginger-1	13131	13609	931	-	.	ID="RND-6_FAMILY-313";Tend="2435";Tstart="1928";shortTE="F";uid="f6a6317a-b3b7-4e11-bb71-525d675222c8"
JACXSJ010000288.1	RepeatMasker	DNA/Kolobok-E	116328	116451	435	-	.	ID="RND-6_FAMILY-1681";Tend="1862";Tstart="1741";shortTE="F";uid="2328d158-c38f-4f61-970b-e57029c045c4"
JACXSJ010000288.1	RepeatMasker	LTR/Gypsy	18285	18552	453	-	.	ID="RND-6_FAMILY-2644";Tend="626";Tstart="385";shortTE="F";uid="48e66990-d4bf-4f1e-864f-c840e2e086cb"
JACXSJ010000288.1	RepeatMasker	DNA/hAT-Charlie	88008	88810	2592	-	.	ID="RND-6_FAMILY-8466";Tend="1472";Tstart="693";shortTE="F";uid="cd3ce89e-3a67-44fd-97c1-cb794b0394a2"
JACXSJ010000288.1	RepeatMasker	Retroposon?	40681	40826	508	-	.	ID="RND-5_FAMILY-4166";Tend="1334";Tstart="1193";shortTE="F";uid="9cd336c9-18c9-424f-b23f-39d13757db8a"
JACXSJ010000288.1	RepeatMasker	DNA	118901	119227	854	-	.	ID="ttaa3c_ap";Tend="407";Tstart="75";shortTE="F";uid="ef4e7560-217b-4bb7-8002-6fb949f3fa0a"
JACXSJ010000288.1	RepeatMasker	DNA/hAT-Ac	103089	103677	534	-	.	ID="DNA8-54_AP";Tend="565";Tstart="1";shortTE="F";uid="c04ebf33-6cc3-4753-ad2c-c8720b2efb42"
JACXSJ010000288.1	RepeatMasker	DNA	137549	137827	733	-	.	ID="DNA4-3_AP";Tend="583";Tstart="277";shortTE="F";uid="49f97c56-e390-44cf-85e3-65f3bf7551d2"
JACXSJ010000288.1	RepeatMasker	Unknown	24031	24367	1821	-	.	ID="RND-1_FAMILY-10";Tend="1189";Tstart="818";shortTE="F";uid="c1e852e1-d974-4e37-a057-7137a81c7017"
JACXSJ010000288.1	RepeatMasker	DNA/Ginger-1	115332	115436	441	-	.	ID="RND-5_FAMILY-839";Tend="1046";Tstart="928";shortTE="F";uid="fa6f2002-8fea-4722-9a81-eae1973bf18b"
JACXSJ010000288.1	RepeatMasker	Retroposon?	55993	56481	590	-	.	ID="SINE2-1_AP";Tend="595";Tstart="64";shortTE="F";uid="90d7907e-4061-4c7e-a430-c822f749115a"
JACXSJ010000288.1	RepeatMasker	DNA	80576	80746	678	-	.	ID="dna4-3_ap";Tend="403";Tstart="248";shortTE="F";uid="cbc61651-dcee-4bf0-bc26-65a0dd3861d8"
JACXSJ010000288.1	RepeatMasker	DNA/Kolobok-E	70630	71187	884	-	.	ID="RND-6_FAMILY-2763";Tend="1236";Tstart="622";shortTE="F";uid="bf2e3f3c-1d5e-40ab-a87d-3815b495efa5"
JACXSJ010000288.1	RepeatMasker	Unknown	85790	86383	834	-	.	ID="RND-6_FAMILY-11161";TEgroup="ctg_288%7CRND-6_FAMILY-11161%7C1";Tend="1997";Tstart="977";shortTE="F";uid="e2faac27-9d8d-4b63-ae0f-202263a3d0c6"
JACXSJ010000288.1	RepeatMasker	DNA/Ginger-1	92790	93403	2715	-	.	ID="RND-6_FAMILY-313";TEgroup="ctg_288%7CRND-6_FAMILY-313%7C1";Tend="2455";Tstart="869";shortTE="F";uid="c62234fb-feaa-4f76-a8ed-32deee79ab6b"
JACXSJ010000288.1	RepeatMasker	DNA/hAT-Ac	32758	32912	862	-	.	ID="DNA8-91_AP";Tend="155";Tstart="1";shortTE="F";uid="6fc3206f-7903-4338-b020-3f0019408193"
JACXSJ010000288.1	RepeatMasker	DNA	126271	126573	555	-	.	ID="dna4-2_ap";Tend="282";Tstart="2";shortTE="F";uid="db94fb76-58b4-489d-bdd5-1beb4e6c59cb"
JACXSJ010000288.1	RepeatMasker	Retroposon?	68721	69100	1082	-	.	ID="SINE2-1_AP";Tend="1219";Tstart="219";shortTE="F";uid="d6140c4e-87f1-481a-a627-446e8590ba1b"
JACXSJ010000288.1	RepeatMasker	Unknown	86484	86827	2416	-	.	ID="RND-6_FAMILY-11161";Tend="1174";Tstart="831";shortTE="F";uid="f791b7a7-e335-40e4-992e-ce5a16557893"
JACXSJ010000288.1	RepeatMasker	DNA/P	33180	33804	3281	-	.	ID="RND-6_FAMILY-3099";Tend="1533";Tstart="973";shortTE="F";uid="113a69f3-0fd4-4f2d-b627-a3936af07e86"
JACXSJ010002880.1	RepeatMasker	DNA/Maverick	32635	32764	483	+	.	ID="rnd-6_family-1065";Tend="1754";Tstart="1669";shortTE="F";uid="73f9b0d5-9426-4f5b-9205-c62ebdeb32af"
JACXSJ010002880.1	RepeatMasker	Retroposon?	2331	2840	1135	+	.	ID="RND-6_FAMILY-3453";Tend="691";Tstart="117";shortTE="F";uid="c0a59daf-f78f-4291-b61c-fb380800c0e8"
JACXSJ010002880.1	RepeatMasker	DNA	25272	25913	1426	+	.	ID="DNA4-2_AP";Tend="769";Tstart="165";shortTE="F";uid="a1a3d1db-642e-4c59-b513-86ae70e3fd65"
JACXSJ010002880.1	RepeatMasker	DNA/hAT-Charlie	29084	29342	758	+	.	ID="HAT-N1_AP";TEgroup="ctg_2880%7CHAT-N1_AP%7C1";Tend="561";Tstart="2";shortTE="F";uid="d12473a9-b488-4abe-aa46-5faca110bb5b"
JACXSJ010002880.1	RepeatMasker	DNA/Ginger	34286	34476	408	+	.	ID="RND-6_FAMILY-2859";TEgroup="ctg_2880%7CRND-6_FAMILY-2859%7C1";Tend="1325";Tstart="754";shortTE="T";uid="7d6ef03d-026d-443d-9fa0-5682f5fc9a9e"
JACXSJ010002880.1	RepeatMasker	DNA	31896	32299	1164	+	.	ID="DNAX-2_AP";Tend="443";Tstart="1";shortTE="F";uid="c9c55ec4-837b-4e99-bb2e-34617f8ed316"
JACXSJ010002880.1	RepeatMasker	Unknown	29348	29532	706	+	.	ID="RND-4_FAMILY-495";Tend="1559";Tstart="1384";shortTE="F";uid="cb604799-e396-4143-81b3-af893be78d89"
JACXSJ010002880.1	RepeatMasker	Unknown	28728	29078	1170	+	.	ID="RND-4_FAMILY-495";TEgroup="ctg_2880%7CRND-4_FAMILY-495%7C1";Tend="1392";Tstart="892";shortTE="F";uid="f99a5343-96bf-4d3e-a604-5b12270d357d"
JACXSJ010002880.1	RepeatMasker	DNA/Kolobok-E	18314	19072	2145	+	.	ID="RND-6_FAMILY-2763";Tend="2343";Tstart="1624";shortTE="F";uid="88b39f46-df91-46f1-8bb0-ceaefec872b1"
JACXSJ010002880.1	RepeatMasker	Unknown	31419	31539	554	+	.	ID="RND-6_FAMILY-9998";Tend="1651";Tstart="1546";shortTE="F";uid="8be34e26-9b4f-4920-af0d-3679b1a588ae"
JACXSJ010002880.1	RepeatMasker	DNA	29776	30037	549	-	.	ID="DNA-TTAA-1_AP";Tend="379";Tstart="105";shortTE="F";uid="93441fea-036e-4198-9e18-1cd8b6468135"
JACXSJ010002880.1	RepeatMasker	DNA/Ginger-1	34350	34707	429	-	.	ID="GINGER1-1_AP";TEgroup="ctg_2880%7CGINGER1-1_AP%7C1";Tend="4354";Tstart="3848";shortTE="T";uid="28d43322-d540-415a-bdfb-b9cd87f4e7c3"
JACXSJ010002880.1	RepeatMasker	DNA/Kolobok-E	19916	20365	499	-	.	ID="RND-6_FAMILY-2763";Tend="1606";Tstart="1106";shortTE="F";uid="277ed1fd-35a7-4fcd-91d1-1a07339f89a8"
JACXSJ010002880.1	RepeatMasker	Unknown	10115	10497	2014	-	.	ID="RND-5_FAMILY-2281";Tend="1318";Tstart="920";shortTE="F";uid="f43b3d3a-ea86-469c-b083-a579f3c06013"
JACXSJ010002880.1	RepeatMasker	DNA/Ginger-1	1337	2836	6148	-	.	ID="RND-6_FAMILY-313";Tend="2481";Tstart="776";shortTE="F";uid="09a39f1a-7d7b-4d72-b080-69c646f00ed8"
JACXSJ010002880.1	RepeatMasker	DNA/hAT-Charlie	26040	26280	1318	-	.	ID="RND-5_FAMILY-1409";Tend="1178";Tstart="924";shortTE="F";uid="f3f3e079-36ae-45cd-ad3a-4318007b6654"
JACXSJ010002880.1	RepeatMasker	DNA/Ginger-1	20366	20556	497	-	.	ID="RND-6_FAMILY-313";Tend="1429";Tstart="771";shortTE="F";uid="45cc9269-536b-4bd2-99bd-ea3a953a273d"
JACXSJ010002881.1	RepeatMasker	DNA/hAT-Tip100	3373	3649	1253	+	.	ID="RND-5_FAMILY-3398";Tend="1201";Tstart="906";shortTE="F";uid="741f7d27-33c6-47d5-9656-50bf03e12474"
JACXSJ010002881.1	RepeatMasker	DNA/TcMar-m44	33730	33907	724	+	.	ID="rnd-5_family-476";Tend="155";Tstart="37";shortTE="F";uid="12dafe37-2124-4316-8529-13dbcdeb5a7a"
JACXSJ010002881.1	RepeatMasker	DNA/TcMar-m44	6649	6850	623	+	.	ID="MARINER-2_AP";Tend="2266";Tstart="2050";shortTE="F";uid="ebdf5984-f0fb-4891-b8dc-366ad5164611"
JACXSJ010002881.1	RepeatMasker	DNA/hAT-hAT19	2103	2352	431	+	.	ID="RND-1_FAMILY-42";Tend="2476";Tstart="2226";shortTE="F";uid="3c14b682-630b-4fe8-b536-4949ac878237"
JACXSJ010002881.1	RepeatMasker	DNA/Ginger	19512	20866	3351	+	.	ID="RND-6_FAMILY-2859";TEgroup="ctg_2881%7CRND-6_FAMILY-2859%7C1";Tend="2495";Tstart="808";shortTE="F";uid="d6620967-5a57-4ea7-9ad4-6bc5ebf8f0ec"
JACXSJ010002881.1	RepeatMasker	Retroposon?	1969	2342	401	-	.	ID="RND-1_FAMILY-194";Tend="1044";Tstart="666";shortTE="F";uid="c6c64641-bdab-4995-8f3c-86e7abb85195"
JACXSJ010002881.1	RepeatMasker	DNA/Ginger	26981	27204	512	-	.	ID="RND-6_FAMILY-2859";Tend="2434";Tstart="2200";shortTE="F";uid="7140419a-aec1-43bc-b64b-d13ea0e4efb8"
JACXSJ010002881.1	RepeatMasker	LINE/CR1	13010	13706	804	-	.	ID="RND-5_FAMILY-3402";Tend="1524";Tstart="828";shortTE="F";uid="04e45c93-419e-4ddb-8d35-2e0a586dafbf"
JACXSJ010002881.1	RepeatMasker	DNA/Ginger	2799	3397	1565	-	.	ID="RND-6_FAMILY-2859";Tend="2483";Tstart="1809";shortTE="F";uid="423bb929-2f71-45c1-9c5f-e3ef587ac1bb"
JACXSJ010002881.1	RepeatMasker	DNA/hAT-Tip100	34537	34734	852	-	.	ID="RND-6_FAMILY-2546";Tend="1593";Tstart="1441";shortTE="F";uid="b45b3f8c-8c5f-44dd-a3c8-590efa45c4c9"
JACXSJ010002882.1	RepeatMasker	DNA/Kolobok-E	5220	5696	425	+	.	ID="RND-6_FAMILY-2763";Tend="1312";Tstart="855";shortTE="F";uid="475ed7d7-6388-41b1-9f4f-a9275b6e6bfc"
JACXSJ010002882.1	RepeatMasker	DNA/TcMar-m44	1249	1590	682	+	.	ID="MARINER-3_AP";Tend="1362";Tstart="1020";shortTE="F";uid="8fde26a6-ca50-45a9-bccc-97583ca597dd"
JACXSJ010002882.1	RepeatMasker	Unknown	2	127	532	+	.	ID="RND-6_FAMILY-4018";Tend="443";Tstart="318";shortTE="F";uid="09d03aac-c87c-49c4-9a4f-9e02275707d8"
JACXSJ010002882.1	RepeatMasker	DNA/Ginger-1	31561	32191	789	+	.	ID="RND-6_FAMILY-313";TEgroup="ctg_2882%7CRND-6_FAMILY-313%7C1";Tend="1432";Tstart="732";shortTE="F";uid="67f8d16f-db55-4bb6-bc50-6b3e443e2d2e"
JACXSJ010002882.1	RepeatMasker	RC/Helitron	2112	2363	861	+	.	ID="RND-5_FAMILY-1702";Tend="1112";Tstart="862";shortTE="F";uid="8972cfaf-d78f-432c-b7ef-820130521ce6"
JACXSJ010002882.1	RepeatMasker	LINE/I	16828	17922	469	+	.	ID="RND-6_FAMILY-5607";TEgroup="ctg_2882%7CRND-6_FAMILY-5607%7C1";Tend="3272";Tstart="1763";shortTE="F";uid="5f26b7b7-20ba-4f6b-ba44-b6025e130f1d"
JACXSJ010002882.1	RepeatMasker	DNA/Ginger	15224	15554	689	+	.	ID="RND-6_FAMILY-2859";TEgroup="ctg_2882%7CRND-6_FAMILY-2859%7C1";Tend="2449";Tstart="811";shortTE="F";uid="1c08e286-d412-4986-9598-0a1e292d99b5"
JACXSJ010002882.1	RepeatMasker	DNA	29419	29909	1173	+	.	ID="DNA8-31_AP";Tend="595";Tstart="1";shortTE="F";uid="d2b2b838-ec9d-4670-a170-117b60e54728"
JACXSJ010002882.1	RepeatMasker	Unknown	34707	34841	402	-	.	ID="RND-6_FAMILY-20921";Tend="1259";Tstart="1121";shortTE="F";uid="a6697144-372b-49e7-a463-55f0e90c305f"
JACXSJ010002882.1	RepeatMasker	Retroposon?	31797	32357	936	-	.	ID="SINE2-1_AP";Tend="1469";Tstart="913";shortTE="F";uid="51dd857c-3dd2-4386-b2b6-bcdcceb76484"
JACXSJ010002882.1	RepeatMasker	Unknown	2496	3181	1170	-	.	ID="RND-6_FAMILY-4166";Tend="1526";Tstart="883";shortTE="F";uid="b1ae2e8b-d140-4cbf-8c0f-068cbdbfbf45"
JACXSJ010002882.1	RepeatMasker	Unknown	32402	32796	1870	-	.	ID="RND-1_FAMILY-74";Tend="1373";Tstart="957";shortTE="F";uid="13c5db68-c33b-4a1f-a556-4f7581a970ea"
JACXSJ010002882.1	RepeatMasker	LINE/I-Jockey	19	854	3231	-	.	ID="RND-5_FAMILY-4483";Tend="998";Tstart="104";shortTE="F";uid="fbde0327-2eab-4ab6-b332-7f6c7939524c"
JACXSJ010002882.1	RepeatMasker	Unknown	6319	6571	1242	-	.	ID="RND-6_FAMILY-11924";Tend="1149";Tstart="881";shortTE="F";uid="fe993b83-da4e-46f3-bb97-042f9fd57afd"
JACXSJ010002882.1	RepeatMasker	DNA/hAT-hAT19	22550	22964	1363	-	.	ID="RND-5_FAMILY-4572";Tend="1357";Tstart="891";shortTE="F";uid="bb110458-20e4-4326-95eb-e1fa37a25a99"
JACXSJ010002883.1	RepeatMasker	DNA/TcMar-m44	10742	12316	2539	+	.	ID="mariner-1_ap";Tend="1913";Tstart="303";shortTE="F";uid="8d6f7fa3-1420-4e3d-b470-10bb52b59ac7"
JACXSJ010002883.1	RepeatMasker	DNA/TcMar-Tc1	29227	30290	1686	+	.	ID="rnd-6_family-5844";Tend="1626";Tstart="560";shortTE="F";uid="5b3a4d97-6672-4e82-8350-8fa537a03750"
JACXSJ010002883.1	RepeatMasker	LTR/Gypsy	581	803	987	+	.	ID="RND-6_FAMILY-11796";Tend="734";Tstart="508";shortTE="F";uid="b3f0bf77-e333-4a51-a670-e389450390ab"
JACXSJ010002883.1	RepeatMasker	LINE/I-Jockey	8926	10441	3073	+	.	ID="RND-5_FAMILY-455";Tend="1967";Tstart="353";shortTE="F";uid="a83c6aa2-0a29-4562-b31b-4e260b919023"
JACXSJ010002883.1	RepeatMasker	Unknown	17786	18163	658	+	.	ID="REP-6_LMI";Tend="12736";Tstart="12367";shortTE="F";uid="4160d248-7057-4ac0-98c2-ad6a3c7b09d1"
JACXSJ010002883.1	RepeatMasker	DNA/hAT-Ac	27190	27880	4374	+	.	ID="RND-6_FAMILY-6921";Tend="1623";Tstart="971";shortTE="F";uid="88de2751-337f-49d7-8e5a-bcb87c7e6e01"
JACXSJ010002883.1	RepeatMasker	DNA/PiggyBac	6523	7348	639	+	.	ID="piggybac-n3_lsal";Tend="1452";Tstart="594";shortTE="F";uid="1db0307b-b50a-47c4-8b0a-794fa0407ee9"
JACXSJ010002883.1	RepeatMasker	LINE/I	30950	31149	1643	+	.	ID="RND-5_FAMILY-4562";Tend="488";Tstart="289";shortTE="F";uid="d98cf0cb-c9f3-4c72-b0c9-32cbe877f6e5"
JACXSJ010002883.1	RepeatMasker	Unknown	28609	28831	689	+	.	ID="RND-1_FAMILY-63";Tend="1151";Tstart="926";shortTE="F";uid="36e04d12-0cc0-44d9-9586-ec9ce191d672"
JACXSJ010002883.1	RepeatMasker	DNA/TcMar-m44	10407	10627	1454	+	.	ID="RND-6_FAMILY-5854";Tend="958";Tstart="735";shortTE="F";uid="0653e905-bf7e-4013-b618-084bb7971af0"
JACXSJ010002883.1	RepeatMasker	DNA/TcMar-m44	12348	12778	3302	+	.	ID="RND-6_FAMILY-5854";Tend="1396";Tstart="959";shortTE="F";uid="b93cd927-c0e1-4cdc-bb5b-4e06f332bbb5"
JACXSJ010002883.1	RepeatMasker	DNA/TcMar-m44?	30846	30949	685	+	.	ID="dna4-9_ap";Tend="177";Tstart="75";shortTE="F";uid="4d1361b8-de0e-40c6-828e-51a00429aa2c"
JACXSJ010002883.1	RepeatMasker	DNA/hAT-Ac	23328	23684	2161	+	.	ID="RND-6_FAMILY-6921";Tend="973";Tstart="617";shortTE="F";uid="b53a5280-972c-4fc1-a9db-512309db2ed3"
JACXSJ010002883.1	RepeatMasker	LINE/I	30380	30606	1285	+	.	ID="RND-5_FAMILY-4562";Tend="290";Tstart="70";shortTE="F";uid="403166a0-da8f-4165-8cca-db0476290eb3"
JACXSJ010002883.1	RepeatMasker	DNA/PIF-Harbinger	25486	26015	699	+	.	ID="HARB-1_AP";Tend="536";Tstart="1";shortTE="F";uid="7ae84f22-5daa-47c6-9929-a1b5dc193630"
JACXSJ010002883.1	RepeatMasker	DNA/hAT-Ac	3670	3788	2109	+	.	ID="rnd-6_family-6921";Tend="1929";Tstart="1804";shortTE="F";uid="298293bd-7d9f-4ddc-8229-b307d50d3bfc"
JACXSJ010002883.1	RepeatMasker	LTR/Gypsy	1812	3170	6489	+	.	ID="RND-6_FAMILY-11796";Tend="2200";Tstart="862";shortTE="F";uid="61b61575-ff19-4089-972f-b5cd67745572"
JACXSJ010002883.1	RepeatMasker	DNA/hAT-Ac	3732	4187	664	+	.	ID="RND-6_FAMILY-11638";TEgroup="ctg_2883%7CRND-6_FAMILY-11638%7C1";Tend="1503";Tstart="895";shortTE="F";uid="94080b12-cf16-4d99-a1c6-51740c0de40d"
JACXSJ010002883.1	RepeatMasker	LINE/I-Jockey	31261	31637	2804	-	.	ID="RND-5_FAMILY-2928";Tend="2053";Tstart="1672";shortTE="F";uid="af558e8c-fd72-4f7c-bd37-79053e065080"
JACXSJ010002883.1	RepeatMasker	Unknown	31162	31264	568	-	.	ID="RND-6_FAMILY-1491";Tend="982";Tstart="880";shortTE="F";uid="8b3354d1-6a1b-4fe1-a636-8f807329d03a"
JACXSJ010002883.1	RepeatMasker	DNA/hAT-Tip100	31639	33233	13908	-	.	ID="RND-6_FAMILY-6547";Tend="1589";Tstart="1";shortTE="F";uid="d8cc3329-26c9-433b-8483-282e7c699c36"
JACXSJ010002883.1	RepeatMasker	DNA/TcMar-Tc1	28463	28745	585	-	.	ID="RND-5_FAMILY-6589";Tend="2416";Tstart="2125";shortTE="F";uid="fd7de54b-ce8d-4789-8209-eab13aace259"
JACXSJ010002883.1	RepeatMasker	DNA/Ginger	888	1640	3756	-	.	ID="RND-6_FAMILY-2859";Tend="2099";Tstart="1325";shortTE="F";uid="d0fc3115-b390-4df1-a625-9cf4e375526b"
JACXSJ010002883.1	RepeatMasker	DNA/Ginger-1	28057	28516	1875	-	.	ID="RND-6_FAMILY-313";Tend="2504";Tstart="2051";shortTE="F";uid="65a1d59b-49b7-4ffa-acb6-bfb87d88ed17"
JACXSJ010002883.1	RepeatMasker	Unknown	12768	13698	1718	-	.	ID="RND-5_FAMILY-6756";Tend="1242";Tstart="372";shortTE="F";uid="b04ce517-4da4-47ca-84e4-a7c7b424cb8f"
JACXSJ010002883.1	RepeatMasker	Unknown	3246	3669	835	-	.	ID="RND-6_FAMILY-3102";Tend="1403";Tstart="977";shortTE="F";uid="cab2472c-7ff4-49a8-9375-62d6d8062f2c"
JACXSJ010002883.1	RepeatMasker	DNA/hAT-hAT19	27885	28032	609	-	.	ID="RND-4_FAMILY-551";Tend="1148";Tstart="1004";shortTE="F";uid="c4eb86d0-79ed-4410-b3c6-cbcbbaaf2671"
JACXSJ010002883.1	RepeatMasker	DNA/hAT-Tip100	33542	34050	750	-	.	ID="RND-6_FAMILY-19454";Tend="1094";Tstart="594";shortTE="F";uid="50e706c4-2e6d-4558-83f2-762d06c8d65d"
JACXSJ010002883.1	RepeatMasker	DNA/TcMar-Tigger	17005	17734	5584	-	.	ID="RND-6_FAMILY-2751";Tend="1153";Tstart="430";shortTE="F";uid="948f161f-5f97-4115-902e-cfc591fea627"
JACXSJ010002884.1	RepeatMasker	RC/Helitron	18545	18796	1790	+	.	ID="RND-1_FAMILY-7";Tend="2036";Tstart="1774";shortTE="F";uid="a44e5b53-1846-4dc9-b7c6-9f21859c3c4f"
JACXSJ010002884.1	RepeatMasker	Unknown	6162	6279	529	+	.	ID="RND-6_FAMILY-1295";Tend="1114";Tstart="998";shortTE="F";uid="568821ab-7e6b-4bff-a568-a90bef463216"
JACXSJ010002884.1	RepeatMasker	DNA/Kolobok-E	9266	9464	521	+	.	ID="KOLOBOKE-2_AP";Tend="2099";Tstart="1871";shortTE="F";uid="1a03515d-b187-4c19-b839-2fee021f59bd"
JACXSJ010002884.1	RepeatMasker	DNA/hAT-hATm	2423	2649	619	+	.	ID="RND-5_FAMILY-4820";Tend="2558";Tstart="2337";shortTE="F";uid="730e114b-10ae-4e3b-b542-2256855a0dbf"
JACXSJ010002884.1	RepeatMasker	DNA/Ginger	11589	12447	519	+	.	ID="RND-6_FAMILY-2859";TEgroup="ctg_2884%7CRND-6_FAMILY-2859%7C1";Tend="2486";Tstart="812";shortTE="F";uid="8813da58-6262-4354-a074-a9979072a7d8"
JACXSJ010002884.1	RepeatMasker	DNA/MULE-MuDR	15	216	1646	+	.	ID="RND-6_FAMILY-10845";Tend="1883";Tstart="1660";shortTE="F";uid="24536975-a4bd-4d27-8487-1acf3c8f96bf"
JACXSJ010002884.1	RepeatMasker	DNA/hAT-Tip100	3113	3273	559	+	.	ID="DNA8-63_AP";Tend="168";Tstart="6";shortTE="F";uid="351fa103-3ec6-46b5-a780-097ffcda431c"
JACXSJ010002884.1	RepeatMasker	Unknown	18786	18998	923	-	.	ID="RND-6_FAMILY-2411";Tend="973";Tstart="756";shortTE="F";uid="eb99035f-12de-4189-8575-c6d20c8cb58f"
JACXSJ010002884.1	RepeatMasker	DNA	13457	13829	1446	-	.	ID="TTAA20_AP";Tend="642";Tstart="283";shortTE="F";uid="41408c25-c35e-4e4d-b672-4afd876f487d"
JACXSJ010002884.1	RepeatMasker	Unknown	21208	22836	9184	-	.	ID="RND-6_FAMILY-6159";Tend="1573";Tstart="6";shortTE="F";uid="214ef803-8186-48dc-8b04-c1a3a78dc4b3"
JACXSJ010002884.1	RepeatMasker	Retroposon?	9171	9447	489	-	.	ID="SINE2-1_AP";Tend="402";Tstart="118";shortTE="F";uid="e85f7c55-07dc-4ad9-a650-166691b1b8c6"
JACXSJ010002884.1	RepeatMasker	LINE/I-Jockey	23401	25202	1107	-	.	ID="RND-6_FAMILY-210";Tend="2646";Tstart="419";shortTE="F";uid="a76eb2f7-2a53-4902-b18a-8e54b7807450"
JACXSJ010002884.1	RepeatMasker	Unknown	27265	28189	1810	-	.	ID="RND-6_FAMILY-24094";Tend="1414";Tstart="472";shortTE="F";uid="e7e224c6-8245-438b-8e1d-0cc94b056434"
JACXSJ010002884.1	RepeatMasker	DNA/Ginger-1	12448	12631	1908	-	.	ID="RND-6_FAMILY-313";Tend="1393";Tstart="591";shortTE="F";uid="23185aeb-48f0-4a56-bd32-683c0e7db88a"
JACXSJ010002884.1	RepeatMasker	Unknown	2870	3047	806	-	.	ID="RND-4_FAMILY-710";Tend="767";Tstart="579";shortTE="F";uid="d02155fd-5bdc-44ed-b092-0ea09bd79210"
JACXSJ010002884.1	RepeatMasker	DNA/Ginger	8913	9170	1194	-	.	ID="rnd-6_family-2859";Tend="2491";Tstart="2060";shortTE="F";uid="e122d1f4-b147-441e-a398-87d04590a5fc"
JACXSJ010002884.1	RepeatMasker	Unknown	18265	18547	1055	-	.	ID="RND-6_FAMILY-2411";Tend="1224";Tstart="968";shortTE="F";uid="a1b27e8c-879a-4a2d-95dc-4ad04c45e0e3"
JACXSJ010002884.1	RepeatMasker	DNA/hAT	16645	17210	1989	-	.	ID="RND-5_FAMILY-6600";Tend="1555";Tstart="952";shortTE="F";uid="663fb30d-c87c-4fe3-911f-c79ad3f64842"
JACXSJ010002884.1	RepeatMasker	DNA/Ginger-1	11562	11789	456	-	.	ID="RND-6_FAMILY-313";Tend="2474";Tstart="2199";shortTE="F";uid="a2bab926-1d05-4d32-8270-41f75ca2c074"
JACXSJ010002885.1	RepeatMasker	DNA/Kolobok-E	20866	21087	519	+	.	ID="KOLOBOKE-2_AP";Tend="2118";Tstart="1896";shortTE="F";uid="35d71fab-36b6-4309-b79c-389f4a98a0d7"
JACXSJ010002885.1	RepeatMasker	DNA/Kolobok-E	25242	25576	650	+	.	ID="RND-6_FAMILY-2763";Tend="1062";Tstart="731";shortTE="F";uid="2b7a94c5-c084-45f5-877f-0a89a2691d4a"
JACXSJ010002885.1	RepeatMasker	DNA/TcMar-m44	1336	2184	2291	+	.	ID="MARINER-3_AP";Tend="1342";Tstart="500";shortTE="F";uid="b57cf634-6861-46d8-a3ff-1b87cad2eabe"
JACXSJ010002885.1	RepeatMasker	DNA/TcMar-Mariner	8891	9506	1799	+	.	ID="MARINER-30_RPR";Tend="1184";Tstart="597";shortTE="F";uid="f5e099e1-2dd0-49af-b76a-6ecdaadc8798"
JACXSJ010002885.1	RepeatMasker	DNA	5549	5910	693	+	.	ID="DNA4-2_AP";Tend="618";Tstart="238";shortTE="F";uid="f945e28e-5de1-4e4b-bc6e-a3f8ecc04990"
JACXSJ010002885.1	RepeatMasker	Retroposon?	30388	30715	494	+	.	ID="RND-6_FAMILY-1434";Tend="1606";Tstart="1242";shortTE="F";uid="49c3e4d9-f524-4938-91e1-d79a5c6112a5"
JACXSJ010002885.1	RepeatMasker	RC/Helitron	18691	18943	1264	+	.	ID="RND-1_FAMILY-7";Tend="1917";Tstart="1657";shortTE="F";uid="c3ebbe24-02a8-466f-8498-c97c0e79c00b"
JACXSJ010002885.1	RepeatMasker	DNA/TcMar-Tc1	7506	8133	1008	+	.	ID="MAR1_BM";Tend="773";Tstart="137";shortTE="F";uid="14e4ce19-3f18-469c-a6ea-b04718a73813"
JACXSJ010002885.1	RepeatMasker	DNA/hAT-hAT19	25984	26453	1620	+	.	ID="RND-6_FAMILY-3356";Tend="1426";Tstart="962";shortTE="F";uid="bc6eb199-54c0-4971-a004-44d4552cc615"
JACXSJ010002885.1	RepeatMasker	DNA/Kolobok-E	30035	30674	1663	-	.	ID="RND-6_FAMILY-2763";Tend="1529";Tstart="829";shortTE="F";uid="abce3775-1749-41be-824d-b4bf9a0effbd"
JACXSJ010002885.1	RepeatMasker	DNA/Ginger	28643	29485	2501	-	.	ID="rnd-6_family-2859";Tend="2489";Tstart="1776";shortTE="F";uid="53066a96-a91c-4c76-8d94-ce49185928ad"
JACXSJ010002885.1	RepeatMasker	DNA/hAT-Tip100	20074	20678	3726	-	.	ID="RND-1_FAMILY-276";Tend="1636";Tstart="1013";shortTE="F";uid="37bf9224-ff5c-4c82-8613-c0d43ff0b658"
JACXSJ010002885.1	RepeatMasker	Unknown	22935	23188	1176	-	.	ID="RND-6_FAMILY-19988";Tend="1223";Tstart="979";shortTE="F";uid="f872b14c-f7df-4f65-894e-41241ec1616b"
JACXSJ010002885.1	RepeatMasker	Retroposon?	25260	25950	580	-	.	ID="SINE2-2_AP";Tend="1526";Tstart="844";shortTE="F";uid="0d8073d4-28b3-4e1e-8e5c-3924992ee7d0"
JACXSJ010002885.1	RepeatMasker	DNA/TcMar-m44?	2885	2985	702	-	.	ID="dna4-9_ap";Tend="177";Tstart="78";shortTE="F";uid="1c7a4740-7ce5-413e-9f59-ba7078af55c5"
JACXSJ010002885.1	RepeatMasker	DNA/Ginger-1	29457	30036	1473	-	.	ID="RND-6_FAMILY-8533";TEgroup="ctg_2885%7CRND-6_FAMILY-8533%7C1";Tend="2362";Tstart="1696";shortTE="F";uid="ebf43a8f-37cf-4b27-9fdb-66f38bca0f9e"
JACXSJ010002885.1	RepeatMasker	Unknown	28185	28472	798	-	.	ID="RND-6_FAMILY-6492";Tend="1444";Tstart="1148";shortTE="F";uid="66a62d06-7347-422f-9cc0-0b41ec1acdb9"
JACXSJ010002885.1	RepeatMasker	DNA/Ginger	21076	21489	1332	-	.	ID="RND-6_FAMILY-2859";Tend="2494";Tstart="2017";shortTE="F";uid="40d9c159-aa2b-4cfb-bc4a-914c9c3d7511"
JACXSJ010002885.1	RepeatMasker	DNA/TcMar-Pogo	19085	19261	1008	-	.	ID="RND-5_FAMILY-251";Tend="985";Tstart="809";shortTE="F";uid="d68af581-dbac-494d-809f-d64e9041d1e5"
JACXSJ010002885.1	RepeatMasker	DNA/hAT-Charlie	11847	12163	1645	-	.	ID="RND-6_FAMILY-10331";Tend="1330";Tstart="1012";shortTE="F";uid="2b927aae-ea44-4f01-a300-1f6bc95b2cc0"
JACXSJ010002885.1	RepeatMasker	LINE/I-Jockey	21742	21938	447	-	.	ID="RND-6_FAMILY-8945";Tend="4431";Tstart="4242";shortTE="F";uid="45f37352-43b6-4452-88fe-9ae78ed7e808"
JACXSJ010002885.1	RepeatMasker	DNA/Ginger	21921	22200	804	-	.	ID="RND-6_FAMILY-2859";Tend="2027";Tstart="1714";shortTE="F";uid="8dd63694-f962-4960-9dc0-1818504f383f"
JACXSJ010002886.1	RepeatMasker	DNA/hAT-hAT19	6486	6749	595	+	.	ID="DNA8-73_AP";Tend="784";Tstart="482";shortTE="F";uid="b934065c-5ad2-4bfc-a8d0-f5a2d687e818"
JACXSJ010002886.1	RepeatMasker	Retroposon?	16360	16873	1622	+	.	ID="SINE2-1_AP";Tend="1477";Tstart="925";shortTE="F";uid="052536ce-4761-48d5-9498-19261569a837"
JACXSJ010002886.1	RepeatMasker	Retroposon?	1024	1576	1169	+	.	ID="SINE2-1_AP";Tend="1174";Tstart="491";shortTE="F";uid="a67f7a04-f82f-44af-b23a-422d3431dc77"
JACXSJ010002886.1	RepeatMasker	DNA	28577	29199	1323	+	.	ID="DNA4-3_AP";Tend="633";Tstart="4";shortTE="F";uid="e8a63fc4-4cf2-439d-bdd5-d66a2e296e2f"
JACXSJ010002886.1	RepeatMasker	DNA/hAT-hAT19	15551	15876	496	+	.	ID="DNA8-50_AP";Tend="293";Tstart="1";shortTE="F";uid="8d077ded-97ca-43dc-9f87-e3c3b4c6f0a5"
JACXSJ010002886.1	RepeatMasker	Unknown	33833	34439	2738	+	.	ID="RND-6_FAMILY-2654";Tend="1559";Tstart="937";shortTE="F";uid="13569a76-45b8-468e-ba61-c86a6643b131"
JACXSJ010002886.1	RepeatMasker	DNA/Ginger	20589	21362	3070	+	.	ID="RND-6_FAMILY-2859";Tend="2513";Tstart="1735";shortTE="F";uid="75943c6f-d901-44bb-862f-9aea020203cd"
JACXSJ010002886.1	RepeatMasker	Unknown	8727	9040	2288	+	.	ID="RND-1_FAMILY-98";Tend="1270";Tstart="955";shortTE="F";uid="5fcc94f2-34e6-4993-9ecd-858881885f55"
JACXSJ010002886.1	RepeatMasker	DNA	8075	8204	595	-	.	ID="DNA-TTAA-1_AP";Tend="146";Tstart="18";shortTE="F";uid="1843f56d-ea06-4589-b8da-d7698a2a2228"
JACXSJ010002886.1	RepeatMasker	DNA/Ginger-1	23657	24270	1770	-	.	ID="RND-6_FAMILY-313";Tend="1283";Tstart="776";shortTE="F";uid="dd8f80a2-f77c-47ec-a967-1d6bbef8cd71"
JACXSJ010002886.1	RepeatMasker	Unknown	3349	3640	606	-	.	ID="RND-5_FAMILY-14";Tend="1569";Tstart="1312";shortTE="F";uid="a0f82e6f-8f24-403e-ae0a-f17ddad47e67"
JACXSJ010002886.1	RepeatMasker	DNA/hAT	34457	34677	1899	-	.	ID="RND-5_FAMILY-228";Tend="1197";Tstart="977";shortTE="F";uid="08216ed0-7efe-4603-971b-921cfe6b2363"
JACXSJ010002887.1	RepeatMasker	DNA	29046	29648	820	+	.	ID="DNA4-3_AP";Tend="633";Tstart="3";shortTE="F";uid="fd2f6712-f464-4120-a1bd-7494ed3917b8"
JACXSJ010002887.1	RepeatMasker	Retroposon?	19518	19701	494	+	.	ID="SINE2-1_AP";Tend="1038";Tstart="849";shortTE="F";uid="bf832e61-b8e6-4256-841a-222334abdab8"
JACXSJ010002887.1	RepeatMasker	DNA/hAT	1	245	2223	+	.	ID="RND-5_FAMILY-228";Tend="1193";Tstart="949";shortTE="F";uid="d0a5d2e0-5097-415a-a2fb-fa7274d760ab"
JACXSJ010002887.1	RepeatMasker	DNA/MULE-MuDR	27732	28182	919	+	.	ID="RND-6_FAMILY-24858";TEgroup="ctg_2887%7CRND-6_FAMILY-24858%7C1";Tend="2470";Tstart="446";shortTE="F";uid="a8ddffa8-9253-4098-be1b-bcd114628469"
JACXSJ010002887.1	RepeatMasker	DNA	22743	22858	531	+	.	ID="TTAA3_AP";Tend="429";Tstart="314";shortTE="F";uid="8eb6ff44-f99a-486e-b3ed-9231a9b616e3"
JACXSJ010002887.1	RepeatMasker	DNA	25586	25692	400	+	.	ID="dna4-2b_ap";Tend="114";Tstart="20";shortTE="F";uid="e8613ca5-cca2-474f-8dc1-3b610f1fa33f"
JACXSJ010002887.1	RepeatMasker	DNA/Ginger-1	18162	19025	470	+	.	ID="GINGER1-1_AP";Tend="4354";Tstart="3420";shortTE="F";uid="4c3adca3-9990-402a-ba6a-b7c03d715204"
JACXSJ010002887.1	RepeatMasker	Unknown	1011	1261	1558	+	.	ID="RND-4_FAMILY-1427";Tend="1560";Tstart="1321";shortTE="F";uid="5d3f9b4e-1c71-41e1-b55e-10b3d760fb1d"
JACXSJ010002887.1	RepeatMasker	DNA/hAT	33348	33750	2124	-	.	ID="RND-5_FAMILY-228";Tend="1209";Tstart="795";shortTE="F";uid="0382e82e-f193-4fb0-8725-24ca0557100c"
JACXSJ010002887.1	RepeatMasker	DNA/Ginger-1	17810	18902	3261	-	.	ID="RND-6_FAMILY-8533";Tend="3014";Tstart="1883";shortTE="F";uid="5b1549f8-d74a-490e-a73b-43cf306ed526"
JACXSJ010002887.1	RepeatMasker	DNA/Ginger-1	19516	19743	454	-	.	ID="RND-6_FAMILY-313";Tend="2173";Tstart="1939";shortTE="F";uid="b0161d7b-602a-45f4-9bb9-a4ff127dc4b4"
JACXSJ010002887.1	RepeatMasker	DNA/Ginger	19344	19523	434	-	.	ID="RND-6_FAMILY-2859";Tend="2474";Tstart="2318";shortTE="F";uid="5f9b6076-cad9-4ec0-958c-eb6e7a692b65"
JACXSJ010002887.1	RepeatMasker	Unknown	3005	3680	1771	-	.	ID="RND-5_FAMILY-1879";Tend="1399";Tstart="566";shortTE="F";uid="8f19d2b2-a83e-4751-9d27-4564bffedd4a"
JACXSJ010002888.1	RepeatMasker	DNA/Ginger	22271	22588	594	+	.	ID="RND-6_FAMILY-2859";Tend="2422";Tstart="2044";shortTE="F";uid="88f7b5a9-0b8b-4f36-8983-5e0db4528d91"
JACXSJ010002888.1	RepeatMasker	Unknown	21480	21873	2972	+	.	ID="RND-1_FAMILY-74";Tend="1375";Tstart="968";shortTE="F";uid="6e7018d2-1b5c-4ea2-a38e-5b4da8600f17"
JACXSJ010002888.1	RepeatMasker	DNA/hAT	24781	25027	1315	+	.	ID="RND-6_FAMILY-2527";Tend="1210";Tstart="960";shortTE="F";uid="0e361087-76e5-4d0f-aa09-3809d5ee3a8a"
JACXSJ010002888.1	RepeatMasker	Unknown	15463	16587	4325	+	.	ID="RND-6_FAMILY-233";Tend="1642";Tstart="534";shortTE="F";uid="cb85cbeb-3fa3-47af-a484-394b75e78f70"
JACXSJ010002888.1	RepeatMasker	Unknown	9334	10125	6249	+	.	ID="RND-1_FAMILY-155";Tend="1713";Tstart="921";shortTE="F";uid="8f8e3d2e-a845-4ac7-b81c-755e6cacb3e8"
JACXSJ010002888.1	RepeatMasker	DNA	816	1027	910	+	.	ID="TTAA4B_AP";Tend="207";Tstart="1";shortTE="F";uid="b5172d26-0de3-4902-b1f3-2675f931b76a"
JACXSJ010002888.1	RepeatMasker	DNA/Ginger	26767	27532	3373	+	.	ID="RND-6_FAMILY-2859";Tend="2579";Tstart="1813";shortTE="F";uid="f534a9d1-97c3-420f-b9cd-57fef9b15272"
JACXSJ010002888.1	RepeatMasker	DNA/MULE-MuDR	27434	27637	1012	+	.	ID="RND-6_FAMILY-4344";Tend="2875";Tstart="2673";shortTE="F";uid="872a5228-59d9-409c-b010-0e012e13dca7"
JACXSJ010002888.1	RepeatMasker	DNA/hAT-Tip100	4760	5759	523	+	.	ID="hat-15_lmi";Tend="4348";Tstart="2955";shortTE="F";uid="36859a5f-1eda-42dc-83c2-1deb3482c56f"
JACXSJ010002888.1	RepeatMasker	DNA/TcMar-Mariner	13639	14952	6643	+	.	ID="MARINER-14_RPR";Tend="1317";Tstart="1";shortTE="F";uid="b174a50f-ed7e-44a3-875d-b1f284f610c7"
JACXSJ010002888.1	RepeatMasker	DNA/TcMar-Tigger	33381	33686	1644	+	.	ID="RND-6_FAMILY-2941";Tend="1175";Tstart="879";shortTE="F";uid="7fa6d5bf-13a2-4652-bf49-12eac6b4e779"
JACXSJ010002888.1	RepeatMasker	Retroposon?	21970	22105	417	+	.	ID="SINE2-1_AP";Tend="296";Tstart="149";shortTE="F";uid="b9540a84-d370-4581-8a81-140b262f82d2"
JACXSJ010002888.1	RepeatMasker	Unknown	6887	7200	449	+	.	ID="RND-6_FAMILY-2639";Tend="1174";Tstart="831";shortTE="F";uid="490aec19-2a3c-4ddc-a59e-788f1f8c87bc"
JACXSJ010002888.1	RepeatMasker	LINE/I	19530	20549	1142	-	.	ID="RND-6_FAMILY-5607";Tend="1141";Tstart="160";shortTE="F";uid="dda602ae-d704-480a-a413-41a310f31fdf"
JACXSJ010002888.1	RepeatMasker	RC/Helitron	12191	12303	657	-	.	ID="RND-1_FAMILY-7";Tend="2021";Tstart="1923";shortTE="F";uid="02b9bd52-d174-4bb2-969d-88920761beb9"
JACXSJ010002888.1	RepeatMasker	Retroposon?	27644	27913	626	-	.	ID="RND-6_FAMILY-1434";Tend="1567";Tstart="1297";shortTE="F";uid="1c9fc665-9326-47df-a6c2-b6823b7029f7"
JACXSJ010002888.1	RepeatMasker	Unknown	33719	34666	6758	-	.	ID="RND-5_FAMILY-1130";Tend="2187";Tstart="1311";shortTE="F";uid="a7fb71a6-2602-4ecb-a1e7-d9e184911354"
JACXSJ010002888.1	RepeatMasker	Retroposon?	12951	13363	1097	-	.	ID="RND-1_FAMILY-28";Tend="3335";Tstart="2936";shortTE="F";uid="eb5449df-ca36-4954-9ec2-691405087a81"
JACXSJ010002888.1	RepeatMasker	DNA/Ginger	27914	28623	4385	-	.	ID="rnd-6_family-2859";Tend="2061";Tstart="1244";shortTE="F";uid="c210b17f-d1a3-4f30-8319-462df7e158ed"
JACXSJ010002888.1	RepeatMasker	LINE/I	17333	17562	663	-	.	ID="RND-6_FAMILY-5607";Tend="3270";Tstart="2294";shortTE="F";uid="82c4ae63-0614-4f07-9417-afc22e3251f0"
JACXSJ010002888.1	RepeatMasker	LINE/CR1	23154	23466	411	-	.	ID="RND-6_FAMILY-1242";Tend="946";Tstart="635";shortTE="F";uid="ee7c4a1b-6204-41e0-90b1-a45c4828943c"
JACXSJ010002888.1	RepeatMasker	LINE/RTE-BovB	17563	18758	1559	-	.	ID="RND-6_FAMILY-7786";Tend="3282";Tstart="2098";shortTE="F";uid="25563b25-d5e0-4a5d-89e5-084a57064006"
JACXSJ010002888.1	RepeatMasker	LINE/I	18759	18885	663	-	.	ID="RND-6_FAMILY-5607";Tend="2293";Tstart="1745";shortTE="F";uid="509329de-86e8-4b45-bfa8-98691c5113bc"
JACXSJ010002888.1	RepeatMasker	Unknown	30320	31161	4191	-	.	ID="RND-1_FAMILY-155";Tend="1860";Tstart="915";shortTE="F";uid="43df7c7a-f76f-4ec4-8079-5f3979f43ff3"
JACXSJ010002889.1	RepeatMasker	Unknown	4825	5628	5626	+	.	ID="RND-6_FAMILY-4757";Tend="1603";Tstart="787";shortTE="F";uid="1721a6d3-6f25-40c3-a7be-b8e3aca4888e"
JACXSJ010002889.1	RepeatMasker	DNA	1492	1802	489	+	.	ID="DNA4-3_AP";Tend="637";Tstart="325";shortTE="F";uid="980722f2-76b3-4a56-b1ea-521e5fc0b130"
JACXSJ010002889.1	RepeatMasker	DNA	17909	18330	824	+	.	ID="TTAA2C_AP";Tend="422";Tstart="19";shortTE="F";uid="9043022a-b102-4559-95d0-d76a6c9810f9"
JACXSJ010002889.1	RepeatMasker	DNA	3415	3761	648	-	.	ID="rnd-6_family-2710";Tend="1415";Tstart="1182";shortTE="F";uid="eb56a8f3-527c-41ed-aa31-f535feefda54"
JACXSJ010002889.1	RepeatMasker	DNA/hAT-Charlie	28561	28722	801	-	.	ID="rnd-5_family-1409";Tend="1272";Tstart="1141";shortTE="F";uid="7f51f732-0987-4037-83ba-6d84bba76361"
JACXSJ010002889.1	RepeatMasker	DNA/hAT-Charlie	17066	17247	475	-	.	ID="rnd-1_family-242";Tend="1844";Tstart="1649";shortTE="F";uid="3b6c9557-c726-4d86-8675-f6a3d7eacc10"
JACXSJ010002889.1	RepeatMasker	DNA/MULE-MuDR	11868	12324	846	-	.	ID="RND-6_FAMILY-16289";Tend="1062";Tstart="616";shortTE="F";uid="29e47c85-28f7-4abe-96dd-9c8a8388c169"
JACXSJ010000289.1	RepeatMasker	DNA	1264	1419	745	+	.	ID="rnd-5_family-735";Tend="1709";Tstart="1573";shortTE="F";uid="455baccd-2c1f-40a4-9d37-bea223e9f02a"
JACXSJ010000289.1	RepeatMasker	DNA/Ginger	76477	77130	742	+	.	ID="RND-6_FAMILY-2859";TEgroup="ctg_289%7CRND-6_FAMILY-2859%7C1";Tend="2486";Tstart="811";shortTE="F";uid="717dc023-5c4f-4747-b460-65e96afd49c4"
JACXSJ010000289.1	RepeatMasker	DNA	56175	56329	681	+	.	ID="DNA8-31_AP";Tend="595";Tstart="434";shortTE="F";uid="b4048721-6f32-4246-898d-b1778fa96ec2"
JACXSJ010000289.1	RepeatMasker	DNA/Ginger-1	100476	101110	462	+	.	ID="RND-6_FAMILY-313";Tend="1431";Tstart="799";shortTE="F";uid="dd6b3939-7814-49ac-8406-bc34a2ada0fd"
JACXSJ010000289.1	RepeatMasker	LINE/CR1	73582	74169	1822	+	.	ID="RND-6_FAMILY-10888";Tend="1543";Tstart="952";shortTE="F";uid="c1d0cefa-d36d-4bef-8cd4-1fb85027e811"
JACXSJ010000289.1	RepeatMasker	DNA/Ginger	28162	28858	3734	+	.	ID="RND-6_FAMILY-2859";Tend="2514";Tstart="1820";shortTE="F";uid="02f430ea-07db-4010-82c7-e03ea95c8ce4"
JACXSJ010000289.1	RepeatMasker	DNA/Kolobok-E	38664	39726	4785	+	.	ID="RND-6_FAMILY-12082";Tend="2014";Tstart="937";shortTE="F";uid="91c858dd-a1b8-447f-8e34-d1b4d1ac4341"
JACXSJ010000289.1	RepeatMasker	DNA	80444	80941	739	+	.	ID="RND-6_FAMILY-2710";Tend="1430";Tstart="897";shortTE="F";uid="c87932a8-6116-4672-848a-951dde6a2e70"
JACXSJ010000289.1	RepeatMasker	Unknown	76263	76420	733	+	.	ID="RND-1_FAMILY-17";Tend="1078";Tstart="916";shortTE="F";uid="5dbbc26c-df94-485b-be9b-0d16f0992c7b"
JACXSJ010000289.1	RepeatMasker	Unknown	2	257	2196	+	.	ID="RND-1_FAMILY-71";Tend="256";Tstart="1";shortTE="F";uid="bec3083c-048a-4ea6-a151-571211df0b98"
JACXSJ010000289.1	RepeatMasker	DNA/hAT-Charlie	65399	65912	2568	+	.	ID="RND-5_FAMILY-7867";Tend="1384";Tstart="912";shortTE="F";uid="73a69815-5e19-4b56-892c-7943b6c30ddb"
JACXSJ010000289.1	RepeatMasker	RC/Helitron?	42798	43073	854	+	.	ID="RND-5_FAMILY-2405";Tend="1721";Tstart="1464";shortTE="F";uid="2c49fef6-2402-494a-93d3-c0d902d4dc66"
JACXSJ010000289.1	RepeatMasker	DNA/hAT-Charlie	89744	89948	1175	+	.	ID="RND-1_FAMILY-129";Tend="1184";Tstart="980";shortTE="F";uid="dc293cce-14ef-4479-8502-6c94d286ef54"
JACXSJ010000289.1	RepeatMasker	DNA/hAT-Charlie	81262	81482	1188	+	.	ID="RND-5_FAMILY-1533";Tend="1235";Tstart="1019";shortTE="F";uid="d22baa3d-2bb2-438a-9ee9-1dfc084e95fe"
JACXSJ010000289.1	RepeatMasker	DNA	713	862	497	+	.	ID="DNA2-3_AP";Tend="212";Tstart="35";shortTE="F";uid="28784058-c164-420f-8dc9-dc75192c72cd"
JACXSJ010000289.1	RepeatMasker	DNA/Ginger	90466	90619	602	-	.	ID="RND-6_FAMILY-2859";Tend="1074";Tstart="932";shortTE="F";uid="c5868ad9-2f78-47bb-b701-ea2ff7b9530d"
JACXSJ010000289.1	RepeatMasker	RC/Helitron	42742	43017	775	-	.	ID="RND-5_FAMILY-7613";Tend="1832";Tstart="1562";shortTE="F";uid="7f8bfdf8-db29-48b7-a7f4-a206a6a7a92f"
JACXSJ010000289.1	RepeatMasker	DNA/Ginger	86819	87002	567	-	.	ID="RND-6_FAMILY-2859";Tend="2466";Tstart="2302";shortTE="F";uid="8e16b9af-5530-4583-8649-d9574932a46d"
JACXSJ010000289.1	RepeatMasker	DNA/Ginger-1	32403	32910	460	-	.	ID="RND-6_FAMILY-8533";Tend="2226";Tstart="1695";shortTE="F";uid="87b085c1-310d-4c4c-9c43-9aceecd69d7e"
JACXSJ010000289.1	RepeatMasker	Unknown	93327	93640	1437	-	.	ID="RND-5_FAMILY-2488";Tend="1255";Tstart="938";shortTE="F";uid="fbce2623-8f8c-4a80-9014-4185a8d81f40"
JACXSJ010000289.1	RepeatMasker	DNA	24623	25345	1697	-	.	ID="DNA4-2_AP";Tend="769";Tstart="1";shortTE="F";uid="c039d47e-472e-4ed7-a2df-68db9d5b9d7e"
JACXSJ010000289.1	RepeatMasker	DNA/Ginger-1	27412	28169	3872	-	.	ID="RND-6_FAMILY-313";Tend="2471";Tstart="1674";shortTE="F";uid="09e57c20-2f7c-4e06-a378-f1d857bfeff1"
JACXSJ010000289.1	RepeatMasker	DNA/MULE-NOF	54945	55065	615	-	.	ID="RND-6_FAMILY-3271";Tend="1261";Tstart="1141";shortTE="F";uid="9cc02107-bee9-4b35-a5d5-1a020a00b0a1"
JACXSJ010000289.1	RepeatMasker	Unknown	107035	107340	520	-	.	ID="RND-6_FAMILY-9228";Tend="965";Tstart="707";shortTE="F";uid="58cca708-6bf5-4c25-ab4a-7ffb99880d04"
JACXSJ010000289.1	RepeatMasker	LINE/CR1	107769	108284	530	-	.	ID="RND-6_FAMILY-4485";Tend="1434";Tstart="914";shortTE="F";uid="f00da080-885b-46ac-a3d2-49f0bf09e3de"
JACXSJ010000289.1	RepeatMasker	DNA/hAT-hAT19	91631	92827	793	-	.	ID="rnd-6_family-3983";Tend="1907";Tstart="754";shortTE="F";uid="0b1749e2-628a-4ea8-813f-3bcd2ecf0c58"
JACXSJ010000289.1	RepeatMasker	Retroposon?	101076	101276	447	-	.	ID="SINE2-2_AP";Tend="710";Tstart="511";shortTE="F";uid="ac322f46-d3b7-4bd6-a01a-7a7290df0a23"
JACXSJ010000289.1	RepeatMasker	LINE/CR1	108518	108763	505	-	.	ID="RND-5_FAMILY-3852";Tend="685";Tstart="444";shortTE="F";uid="55d31355-6f3f-4707-9d1c-9f4c3818d9c0"
JACXSJ010000289.1	RepeatMasker	LINE/I-Jockey	73041	73206	444	-	.	ID="RND-5_FAMILY-1105";Tend="339";Tstart="174";shortTE="F";uid="2b27712d-58a5-479e-8cc9-143e829d4a4a"
JACXSJ010000289.1	RepeatMasker	DNA/hAT?	74174	74753	4647	-	.	ID="RND-5_FAMILY-2709";Tend="1517";Tstart="937";shortTE="F";uid="e2b96962-48d8-4e76-ad0e-c7ae99804087"
JACXSJ010000289.1	RepeatMasker	DNA/Ginger-1	76484	76755	462	-	.	ID="RND-6_FAMILY-313";Tend="1465";Tstart="1171";shortTE="F";uid="50c9b799-2796-431f-85f1-c4b57f5fe691"
JACXSJ010000289.1	RepeatMasker	DNA	45956	47599	5783	-	.	ID="RND-6_FAMILY-3235";TEgroup="ctg_289%7CRND-6_FAMILY-3235%7C1";Tend="2299";Tstart="206";shortTE="F";uid="7bea7299-2250-4e21-b86c-28e963caaa38"
JACXSJ010000289.1	RepeatMasker	DNA/Ginger	87169	87597	632	-	.	ID="RND-6_FAMILY-2859";TEgroup="ctg_289%7CRND-6_FAMILY-2859%7C2";Tend="2260";Tstart="816";shortTE="F";uid="5ac09f1f-441d-4a9f-b024-2d29dda5e636"
JACXSJ010000289.1	RepeatMasker	DNA/Ginger-1	76123	76266	487	-	.	ID="RND-6_FAMILY-313";Tend="2197";Tstart="2042";shortTE="F";uid="15859a98-ca92-43b2-be7d-f401ca964ffa"
JACXSJ010002890.1	RepeatMasker	DNA/TcMar-Pogo	18676	19358	1839	+	.	ID="RND-5_FAMILY-10413";Tend="1551";Tstart="900";shortTE="F";uid="ca5eb16f-1c11-47ca-91cb-dec59554d28b"
JACXSJ010002890.1	RepeatMasker	Unknown	20983	21323	1745	+	.	ID="RND-5_FAMILY-9570";Tend="1268";Tstart="934";shortTE="F";uid="d609299f-a347-44ae-8a86-aa56980d2688"
JACXSJ010002890.1	RepeatMasker	DNA/MULE-MuDR	9841	10667	1237	+	.	ID="RND-6_FAMILY-5365";TEgroup="ctg_2890%7CRND-6_FAMILY-5365%7C1";Tend="2124";Tstart="151";shortTE="F";uid="dee9cc6f-5c56-4876-a3ca-eda369ca057b"
JACXSJ010002890.1	RepeatMasker	DNA/TcMar-Tc1	16585	16910	1213	+	.	ID="RND-5_FAMILY-1747";TEgroup="ctg_2890%7CRND-5_FAMILY-1747%7C1";Tend="1460";Tstart="994";shortTE="F";uid="aef558c4-bd9f-416d-bf0e-d51a0f78a304"
JACXSJ010002890.1	RepeatMasker	DNA	27525	28142	2528	+	.	ID="DNA4-2_AP";Tend="695";Tstart="29";shortTE="F";uid="cfcca316-62a2-4e07-b113-be12443a3f5a"
JACXSJ010002890.1	RepeatMasker	DNA/hAT-Charlie	17145	17303	597	+	.	ID="DNA8-86_AP";Tend="192";Tstart="2";shortTE="F";uid="31e7d8de-d569-438e-a663-a4e709ee2aba"
JACXSJ010002890.1	RepeatMasker	Unknown	30123	30379	908	+	.	ID="RND-5_FAMILY-1095";Tend="1201";Tstart="938";shortTE="F";uid="46a1b9a1-7fa8-4d9d-9b82-cb75a97c209d"
JACXSJ010002890.1	RepeatMasker	DNA/hAT	25821	25973	401	+	.	ID="RND-6_FAMILY-21137";Tend="1814";Tstart="1647";shortTE="F";uid="b2cf50fe-ed3b-4301-b58c-be477af98c9c"
JACXSJ010002890.1	RepeatMasker	DNA	23745	24363	1567	+	.	ID="DNA4-3_AP";Tend="635";Tstart="1";shortTE="F";uid="6fc1f910-1f28-42e7-b667-b7daad095609"
JACXSJ010002890.1	RepeatMasker	DNA	6715	7436	4355	+	.	ID="RND-1_FAMILY-130";Tend="1632";Tstart="894";shortTE="F";uid="1698854f-e5d8-4e77-87fb-ae8ffd346249"
JACXSJ010002890.1	RepeatMasker	DNA	22913	23666	3208	+	.	ID="DNA4-1_AP";Tend="823";Tstart="1";shortTE="F";uid="5b5e0660-996e-4616-9d96-89b5c7dfead6"
JACXSJ010002890.1	RepeatMasker	Unknown	8340	8860	1160	-	.	ID="RND-6_FAMILY-2411";TEgroup="ctg_2890%7CRND-6_FAMILY-2411%7C1";Tend="1193";Tstart="825";shortTE="F";uid="34c1f742-44d0-4e7b-b961-2e7a0a3a651d"
JACXSJ010002890.1	RepeatMasker	DNA/hAT-Blackjack	387	879	3527	-	.	ID="RND-5_FAMILY-78";Tend="1568";Tstart="1067";shortTE="F";uid="2302016b-acff-4cbb-bd82-56b391cf0de6"
JACXSJ010002890.1	RepeatMasker	DNA/MULE-MuDR	9171	9382	795	-	.	ID="RND-6_FAMILY-10381";Tend="1446";Tstart="1214";shortTE="F";uid="38ed8011-b013-4004-bf63-3b18c3c0c5cc"
JACXSJ010002890.1	RepeatMasker	DNA/hAT-Blackjack	2119	2302	1386	-	.	ID="RND-5_FAMILY-78";Tend="1069";Tstart="887";shortTE="F";uid="8682bcc3-be5b-463c-bf02-814652432dbb"
JACXSJ010002890.1	RepeatMasker	Unknown	9690	9806	512	-	.	ID="RND-6_FAMILY-16792";Tend="987";Tstart="872";shortTE="F";uid="de26e040-0447-42b9-966d-fe5d453cb4c4"
JACXSJ010002890.1	RepeatMasker	Unknown	25022	25928	2472	-	.	ID="RND-1_FAMILY-180";Tend="1284";Tstart="379";shortTE="F";uid="9bed48d6-5ef1-4140-9b90-6530f5c9ee30"
JACXSJ010002890.1	RepeatMasker	DNA/MULE-MuDR	14751	15272	3311	-	.	ID="RND-5_FAMILY-5190";Tend="1443";Tstart="915";shortTE="F";uid="22e0bb10-9c71-41a1-a6c8-0ed198b3f569"
JACXSJ010002890.1	RepeatMasker	DNA	26869	27444	2476	-	.	ID="RND-1_FAMILY-130";TEgroup="ctg_2890%7CRND-1_FAMILY-130%7C1";Tend="1593";Tstart="1157";shortTE="F";uid="b0f41bcb-0725-45e7-832a-30039abfdcc3"
JACXSJ010002890.1	RepeatMasker	DNA/hAT-hAT19	28225	28812	2414	-	.	ID="RND-4_FAMILY-551";Tend="1453";Tstart="817";shortTE="F";uid="783b8d9b-41ff-44ee-be0c-0caecd2fe29d"
JACXSJ010002891.1	RepeatMasker	DNA	15710	15956	456	+	.	ID="RND-6_FAMILY-8055";Tend="789";Tstart="563";shortTE="F";uid="f0c17431-e48d-4e7a-a50e-4f5271b7d98b"
JACXSJ010002891.1	RepeatMasker	DNA/Ginger-1	31795	31940	574	+	.	ID="RND-5_FAMILY-839";Tend="1079";Tstart="925";shortTE="F";uid="c86bceb8-42b4-4ef5-968c-4271325bcf2b"
JACXSJ010002891.1	RepeatMasker	DNA/Ginger-1	6069	6417	855	+	.	ID="RND-6_FAMILY-313";Tend="2805";Tstart="2246";shortTE="F";uid="46dff80a-99d2-44b6-93bb-e4de7d289523"
JACXSJ010002891.1	RepeatMasker	Unknown	15571	15778	413	+	.	ID="RND-6_FAMILY-3059";Tend="1348";Tstart="1159";shortTE="F";uid="43bd399e-022c-4dab-a5a4-6092695b8051"
JACXSJ010002891.1	RepeatMasker	DNA/hAT-Tip100	29096	29322	908	+	.	ID="DNA8-87_AP";Tend="402";Tstart="185";shortTE="F";uid="9b45bfd3-0b72-4155-87d8-4d4b624a1a68"
JACXSJ010002891.1	RepeatMasker	DNA/hAT-Tip100	832	1366	2338	+	.	ID="RND-1_FAMILY-258";Tend="1439";Tstart="906";shortTE="F";uid="8aa78d8e-9f25-4ea5-bd8e-718fb2282786"
JACXSJ010002891.1	RepeatMasker	DNA	23866	24219	915	-	.	ID="RND-6_FAMILY-5059";Tend="1812";Tstart="1468";shortTE="F";uid="54e646bd-b5c4-4067-9ddd-74616cb4e03c"
JACXSJ010002891.1	RepeatMasker	Unknown	28148	28549	1923	-	.	ID="RND-4_FAMILY-4223";Tend="1351";Tstart="940";shortTE="F";uid="55582969-a0d6-40af-9c81-68cf194284eb"
JACXSJ010002891.1	RepeatMasker	Unknown	12922	13689	5453	-	.	ID="RND-6_FAMILY-26004";Tend="1605";Tstart="833";shortTE="F";uid="808dba5b-a1f6-43db-a934-db1a3ef2e175"
JACXSJ010002891.1	RepeatMasker	DNA/Ginger	12268	12694	2017	-	.	ID="RND-6_FAMILY-2859";Tend="2486";Tstart="2064";shortTE="F";uid="1c14a242-c146-4a5c-9de6-c0888a0dea2e"
JACXSJ010002891.1	RepeatMasker	DNA/hAT-Tip100	8350	8594	1198	-	.	ID="RND-1_FAMILY-37";Tend="1117";Tstart="892";shortTE="F";uid="090cbdc9-478f-45de-8967-ca06fb31065b"
JACXSJ010002891.1	RepeatMasker	DNA/hAT-hAT19	25210	27002	3064	-	.	ID="rnd-1_family-140";Tend="2436";Tstart="238";shortTE="F";uid="00a946ae-f266-48e9-bc2e-4eb1bb1316fd"
JACXSJ010002891.1	RepeatMasker	DNA/Ginger	5736	6068	921	-	.	ID="RND-6_FAMILY-2859";TEgroup="ctg_2891%7CRND-6_FAMILY-2859%7C1";Tend="2491";Tstart="797";shortTE="F";uid="2f483f59-c9cf-486f-89af-0d5651141aa5"
JACXSJ010002891.1	RepeatMasker	DNA	11961	12272	715	-	.	ID="DNA4-2_AP";Tend="328";Tstart="32";shortTE="F";uid="8399b2e9-ab85-4453-b7cc-2f7c8427ebe5"
JACXSJ010002891.1	RepeatMasker	DNA/hAT-Tip100	28715	28946	495	-	.	ID="RND-6_FAMILY-372";Tend="1348";Tstart="1117";shortTE="F";uid="2bf7d82b-f77a-446c-96f8-e2bc6873f35b"
JACXSJ010002891.1	RepeatMasker	DNA/hAT	34450	34615	659	-	.	ID="RND-6_FAMILY-2527";Tend="1195";Tstart="1002";shortTE="F";uid="6e15a2b7-bc09-4164-bb75-976043ea4d1b"
JACXSJ010002891.1	RepeatMasker	DNA/Sola-1	27243	27418	790	-	.	ID="SOLA1-7_AP";Tend="997";Tstart="833";shortTE="F";uid="f433176e-0212-4337-9003-a669e200dd5c"
JACXSJ010002892.1	RepeatMasker	DNA	15243	15878	2295	+	.	ID="RND-6_FAMILY-1885";TEgroup="ctg_2892%7CRND-6_FAMILY-1885%7C1";Tend="993";Tstart="621";shortTE="F";uid="4638d503-2eeb-45e4-ad3f-03681ec3ff36"
JACXSJ010002892.1	RepeatMasker	RC/Helitron	33470	34590	7623	+	.	ID="HELITRON-5_DRH";Tend="4454";Tstart="3332";shortTE="F";uid="aa479609-53f0-4e83-aa34-f34679f00b08"
JACXSJ010002892.1	RepeatMasker	DNA/hAT?	28069	28808	4508	+	.	ID="RND-5_FAMILY-2709";Tend="1521";Tstart="783";shortTE="F";uid="2f20eff0-2ae3-47aa-b6d1-bca043da8e34"
JACXSJ010002892.1	RepeatMasker	DNA	3710	4230	1764	+	.	ID="DNA4-2_AP";Tend="769";Tstart="295";shortTE="F";uid="99c36832-d9be-427e-888b-a8ca59fd9854"
JACXSJ010002892.1	RepeatMasker	DNA/hAT-Tip100	40	198	1434	+	.	ID="RND-6_FAMILY-2422";Tend="1335";Tstart="1177";shortTE="F";uid="fa0686b1-e474-4221-a42e-bbced941d480"
JACXSJ010002892.1	RepeatMasker	DNA/Ginger-1	32123	32278	960	+	.	ID="RND-6_FAMILY-313";Tend="2441";Tstart="2283";shortTE="F";uid="75b1ca81-0c91-4d6c-9f71-64debf8f5d68"
JACXSJ010002892.1	RepeatMasker	DNA	17150	17515	1156	+	.	ID="DNA4-2_AP";Tend="367";Tstart="1";shortTE="F";uid="456fd395-de56-46e4-9237-7c39180fd10d"
JACXSJ010002892.1	RepeatMasker	DNA/hAT-Tip100	21263	22277	1266	+	.	ID="RND-5_FAMILY-3519";TEgroup="ctg_2892%7CRND-5_FAMILY-3519%7C1";Tend="2119";Tstart="47";shortTE="F";uid="5f6a0f51-16a7-485e-a1c5-0caf47b36394"
JACXSJ010002892.1	RepeatMasker	DNA/Ginger-1	5738	6226	1052	+	.	ID="RND-6_FAMILY-313";Tend="2530";Tstart="2004";shortTE="F";uid="73ac9759-f8c6-4762-911c-1e27e402d97c"
JACXSJ010002892.1	RepeatMasker	Unknown	32274	32631	1514	+	.	ID="RND-6_FAMILY-16446";Tend="1544";Tstart="1196";shortTE="F";uid="a71128c5-e907-4cd7-88b4-3bede491bcda"
JACXSJ010002892.1	RepeatMasker	DNA	19735	19877	718	+	.	ID="TTAA2D_AP";Tend="431";Tstart="293";shortTE="F";uid="e08bb469-cca5-46f9-9dfc-43bbbe47072b"
JACXSJ010002892.1	RepeatMasker	Unknown	20125	20264	573	+	.	ID="RND-6_FAMILY-13039";Tend="670";Tstart="537";shortTE="F";uid="157c042c-b8a5-4b3c-826d-b55074d2edfe"
JACXSJ010002892.1	RepeatMasker	DNA/hAT-Ac	18549	19197	1503	+	.	ID="RND-5_FAMILY-3805";TEgroup="ctg_2892%7CRND-5_FAMILY-3805%7C1";Tend="1682";Tstart="72";shortTE="F";uid="5003ce3c-488c-4365-ac6b-be0e01e1974f"
JACXSJ010002892.1	RepeatMasker	DNA/Ginger-1	12146	12584	7223	+	.	ID="rnd-6_family-313";Tend="2438";Tstart="700";shortTE="F";uid="5acd55b7-fa15-4ea6-b178-c6f2a137b6ff"
JACXSJ010002892.1	RepeatMasker	DNA	1397	1761	1322	+	.	ID="DNA4-2_AP";Tend="769";Tstart="384";shortTE="F";uid="13d26215-f6a6-49d7-b52c-92833ab46f94"
JACXSJ010002892.1	RepeatMasker	DNA/TcMar-Mariner	31216	31549	1517	+	.	ID="RND-6_FAMILY-10229";Tend="2290";Tstart="1960";shortTE="F";uid="c2251c9c-c2f6-4b73-b16a-e1fd205bc809"
JACXSJ010002892.1	RepeatMasker	RC/Helitron	14654	14874	945	-	.	ID="HELITRON-N1C_LMI";TEgroup="ctg_2892%7CHELITRON-N1C_LMI%7C1";Tend="160";Tstart="1";shortTE="T";uid="16774886-d9b1-4dc7-a2ce-b444a1f96376"
JACXSJ010002892.1	RepeatMasker	DNA/Ginger	32952	33432	2508	-	.	ID="RND-6_FAMILY-2859";Tend="2505";Tstart="2024";shortTE="F";uid="ec3a54b6-4715-44ea-9aa2-730e367f2513"
JACXSJ010002892.1	RepeatMasker	DNA/hAT	11952	12279	591	-	.	ID="RND-4_FAMILY-2044";Tend="1661";Tstart="1354";shortTE="F";uid="8a9c1109-3934-4be5-801a-7c4ad8fc79b0"
JACXSJ010002892.1	RepeatMasker	Retroposon?	12585	14172	1915	-	.	ID="SINE2-2_AP";Tend="1591";Tstart="1";shortTE="F";uid="8a2200d6-74a5-4b74-ba07-c71f54004fcb"
JACXSJ010002892.1	RepeatMasker	Unknown	7607	8096	3219	-	.	ID="RND-5_FAMILY-1095";Tend="1425";Tstart="928";shortTE="F";uid="f371b2bd-fb66-4991-a949-a0efa1bd9589"
JACXSJ010002892.1	RepeatMasker	DNA	1869	2417	3956	-	.	ID="RND-1_FAMILY-49";Tend="1488";Tstart="903";shortTE="F";uid="47792e0e-d4ad-43f3-833b-1d16a0ec0ef7"
JACXSJ010002892.1	RepeatMasker	DNA/Ginger	32279	32430	884	-	.	ID="RND-6_FAMILY-2859";Tend="972";Tstart="636";shortTE="F";uid="3af451e4-a7f9-4689-84e8-cd64c76b419f"
JACXSJ010002892.1	RepeatMasker	DNA/Ginger	14207	14489	1158	-	.	ID="RND-6_FAMILY-2859";Tend="2171";Tstart="1868";shortTE="F";uid="98ee09e3-c856-471b-8027-b1e62e27b11e"
JACXSJ010002892.1	RepeatMasker	DNA/hAT	10455	10826	845	-	.	ID="RND-6_FAMILY-422";TEgroup="ctg_2892%7CRND-6_FAMILY-422%7C1";Tend="1535";Tstart="956";shortTE="F";uid="0522660b-ee49-420f-b55d-b2e0d1beadcf"
JACXSJ010002893.1	RepeatMasker	DNA/MULE-MuDR	1	144	959	+	.	ID="RND-5_FAMILY-1275";Tend="1875";Tstart="1713";shortTE="F";uid="6d43a833-5af0-4765-9008-afd6f4af7f87"
JACXSJ010002893.1	RepeatMasker	LTR/Gypsy	8168	8503	798	+	.	ID="RND-6_FAMILY-8978";Tend="1989";Tstart="1684";shortTE="F";uid="0557f348-b14d-4c38-b626-46c5ab5e7161"
JACXSJ010002893.1	RepeatMasker	LINE/L2	6529	7857	966	+	.	ID="RND-5_FAMILY-2703";Tend="1857";Tstart="514";shortTE="F";uid="776b03bf-dacf-459f-bfcb-4992f16b9a96"
JACXSJ010002893.1	RepeatMasker	Retroposon?	1270	1794	1475	+	.	ID="SINE2-1_AP";Tend="1611";Tstart="815";shortTE="F";uid="cf11bea0-b02f-438c-8d29-4ba6726ec75b"
JACXSJ010002893.1	RepeatMasker	Unknown	30967	31559	3057	+	.	ID="RND-6_FAMILY-8024";Tend="1416";Tstart="850";shortTE="F";uid="e6b30f59-0bf4-4b90-a8b4-f2dc557b45b6"
JACXSJ010002893.1	RepeatMasker	DNA/hAT-hAT19	25785	26481	2119	+	.	ID="DNA8-73_AP";Tend="781";Tstart="1";shortTE="F";uid="ce63b003-e7b3-4291-8356-e6763ebf9803"
JACXSJ010002893.1	RepeatMasker	DNA/Ginger-1	276	853	1627	+	.	ID="RND-6_FAMILY-313";Tend="1288";Tstart="740";shortTE="F";uid="6d378513-eee6-439b-90ad-5bc407c5848a"
JACXSJ010002893.1	RepeatMasker	DNA/Ginger	4573	4828	7549	-	.	ID="rnd-6_family-2859";Tend="2495";Tstart="818";shortTE="F";uid="96dbe2bd-4654-4d40-89c7-f46c122b05bb"
JACXSJ010002893.1	RepeatMasker	Unknown	28030	28616	1297	-	.	ID="RND-1_FAMILY-68";Tend="1186";Tstart="621";shortTE="F";uid="f7b08702-5c4e-4739-a560-a2dba3eeb370"
JACXSJ010002893.1	RepeatMasker	Unknown	12234	12379	878	-	.	ID="RND-5_FAMILY-21171";Tend="1057";Tstart="916";shortTE="F";uid="a2f5ca29-cee0-44f4-a469-e84aef99e1d0"
JACXSJ010002893.1	RepeatMasker	DNA/hAT-hAT19	22412	23178	1343	-	.	ID="RND-5_FAMILY-782";Tend="1759";Tstart="912";shortTE="F";uid="f51365d1-cfad-4c3e-8645-8f4d2b84a58b"
JACXSJ010002893.1	RepeatMasker	Unknown	2997	3571	714	-	.	ID="RND-5_FAMILY-2538";TEgroup="ctg_2893%7CRND-5_FAMILY-2538%7C1";Tend="1506";Tstart="711";shortTE="F";uid="65a7d0e4-14c9-4a7d-9a9f-22f3aa58b962"
JACXSJ010002893.1	RepeatMasker	DNA/hAT-Ac	7872	8166	695	-	.	ID="RND-6_FAMILY-1661";Tend="1076";Tstart="801";shortTE="F";uid="6851dfec-f0f7-438c-b5b9-a11db5e7387d"
JACXSJ010002893.1	RepeatMasker	Unknown	34246	34591	980	-	.	ID="RND-6_FAMILY-16446";Tend="1514";Tstart="1245";shortTE="F";uid="c6772471-ba72-4d94-b8d3-3f31a8186bb8"
JACXSJ010002893.1	RepeatMasker	DNA/Ginger-1	1350	1827	461	-	.	ID="RND-6_FAMILY-10576";Tend="941";Tstart="445";shortTE="F";uid="741a72fd-3082-4962-b0bf-bbdee9b47984"
JACXSJ010002893.1	RepeatMasker	DNA/hAT-Ac	1753	1919	543	-	.	ID="RND-6_FAMILY-1661";Tend="1227";Tstart="1073";shortTE="F";uid="e79fb22f-1553-4f06-bfc8-65bc1fcae05b"
JACXSJ010002893.1	RepeatMasker	Retroposon?	4829	6422	2312	-	.	ID="SINE2-2_AP";Tend="1741";Tstart="1";shortTE="F";uid="26a345e0-64cb-40ce-97ac-53114a85544e"
JACXSJ010002894.1	RepeatMasker	DNA/hAT-Charlie	28920	29128	743	+	.	ID="RND-4_FAMILY-215";Tend="1071";Tstart="856";shortTE="F";uid="a19226e5-e9c6-4c92-8b90-75012a085b4d"
JACXSJ010002894.1	RepeatMasker	DNA/hAT	3242	3840	3663	+	.	ID="RND-5_FAMILY-265";Tend="1481";Tstart="867";shortTE="F";uid="3b2ed9b8-8f6d-47f7-ba33-eadda4666767"
JACXSJ010002894.1	RepeatMasker	LINE/CR1	19361	19881	691	+	.	ID="RND-6_FAMILY-1483";Tend="1264";Tstart="730";shortTE="F";uid="6b20bf01-e104-424e-a82e-3d6981cd4aeb"
JACXSJ010002894.1	RepeatMasker	DNA	10149	10412	789	+	.	ID="RND-6_FAMILY-818";Tend="1332";Tstart="1089";shortTE="F";uid="785bd3ed-1e54-4011-8309-eb31ac1a1810"
JACXSJ010002894.1	RepeatMasker	DNA/Ginger-1	1	163	590	+	.	ID="RND-6_FAMILY-313";Tend="1483";Tstart="1311";shortTE="F";uid="b81bc640-ecce-4e5d-afa2-93af3b45e5eb"
JACXSJ010002894.1	RepeatMasker	Unknown	10617	12117	3393	+	.	ID="RND-5_FAMILY-3823";Tend="2296";Tstart="864";shortTE="F";uid="a7215f37-3913-4916-9f57-1ba7f8c34f05"
JACXSJ010002894.1	RepeatMasker	DNA/hAT-Tip100	30870	32876	14791	+	.	ID="RND-5_FAMILY-1715";Tend="2217";Tstart="173";shortTE="F";uid="7895591a-6f4d-4357-9095-e6ad13cdbed3"
JACXSJ010002894.1	RepeatMasker	Unknown	16003	16507	3709	+	.	ID="RND-1_FAMILY-87";Tend="1405";Tstart="891";shortTE="F";uid="0ce686ed-53b0-477a-80c7-72da14a8b699"
JACXSJ010002894.1	RepeatMasker	DNA/hAT-Tip100	28187	28365	464	+	.	ID="RND-4_FAMILY-324";Tend="1123";Tstart="946";shortTE="F";uid="e1282b6d-f689-4a53-9fb9-6ecc47fc2d0c"
JACXSJ010002894.1	RepeatMasker	RC/Helitron	8738	9288	3388	+	.	ID="RND-1_FAMILY-7";Tend="2031";Tstart="1459";shortTE="F";uid="7b7aa368-c7e7-4ea1-9aa0-668ce9457392"
JACXSJ010002894.1	RepeatMasker	LINE/I-Jockey	32903	34462	1087	+	.	ID="VINGI-37_LMI";Tend="1546";Tstart="60";shortTE="F";uid="9db15694-574e-4a40-83ae-63e1f28f7203"
JACXSJ010002894.1	RepeatMasker	DNA/Ginger	28382	28574	456	+	.	ID="RND-6_FAMILY-2859";Tend="2283";Tstart="2085";shortTE="F";uid="0c15136b-3daa-4804-889f-c637c3a48a46"
JACXSJ010002894.1	RepeatMasker	DNA/hAT?	8942	9353	1734	-	.	ID="RND-1_FAMILY-11";Tend="1331";Tstart="890";shortTE="F";uid="db91b6f2-48db-4a63-8df6-14191986bea5"
JACXSJ010002894.1	RepeatMasker	DNA/TcMar-m44	28590	28757	605	-	.	ID="MARINERN-1_AP";Tend="241";Tstart="83";shortTE="F";uid="ea2402b7-07c2-45e4-9d63-20f51c235150"
JACXSJ010002894.1	RepeatMasker	DNA/hAT-Charlie	7047	7359	944	-	.	ID="DNA8-104_AP";Tend="340";Tstart="2";shortTE="F";uid="aaa60d98-ced3-49f2-8099-741d754ffa4e"
JACXSJ010002894.1	RepeatMasker	LINE/I-Jockey	17751	18080	505	-	.	ID="RND-5_FAMILY-7110";Tend="752";Tstart="426";shortTE="F";uid="d9db5445-7973-417a-b98c-2df4d79f370a"
JACXSJ010002894.1	RepeatMasker	Unknown	29335	29694	1704	-	.	ID="RND-1_FAMILY-177";Tend="1175";Tstart="820";shortTE="F";uid="0cefec0b-7268-4d2f-9218-e9f0c4f0f183"
JACXSJ010002894.1	RepeatMasker	DNA/TcMar-m44	28781	28916	622	-	.	ID="MARINER-2_AP";Tend="142";Tstart="7";shortTE="F";uid="112bea44-2d5d-45c2-9a46-86ddc959d5f3"
JACXSJ010002894.1	RepeatMasker	LINE/I-Jockey	20852	21267	562	-	.	ID="RND-6_FAMILY-8945";Tend="1752";Tstart="1319";shortTE="F";uid="142d733d-0306-4a1f-bdb6-a53a2d48c114"
JACXSJ010002894.1	RepeatMasker	DNA/hAT-Tip100	3841	3958	940	-	.	ID="RND-1_FAMILY-37";Tend="1010";Tstart="893";shortTE="F";uid="598dace9-26f0-4158-ac9e-a94f596b6bde"
JACXSJ010002894.1	RepeatMasker	DNA/hAT-hAT19	30710	30869	700	-	.	ID="RND-4_FAMILY-551";Tend="1462";Tstart="1315";shortTE="F";uid="7e9e944e-facb-477f-abe3-9ad6ae71a24e"
JACXSJ010002894.1	RepeatMasker	Unknown	1789	2457	3110	-	.	ID="RND-5_FAMILY-2995";Tend="1590";Tstart="905";shortTE="F";uid="1a5a6d49-f38d-457e-bd65-7edad5675e15"
JACXSJ010002894.1	RepeatMasker	DNA	21389	21719	753	-	.	ID="TTAA2D_AP";Tend="404";Tstart="53";shortTE="F";uid="cffc6327-4b83-4043-b5dc-626779c8de88"
JACXSJ010002894.1	RepeatMasker	Unknown	2706	3063	1963	-	.	ID="RND-5_FAMILY-1095";Tend="1311";Tstart="937";shortTE="F";uid="8538006f-3033-4ba4-b131-8208dc3fd033"
JACXSJ010002895.1	RepeatMasker	RC/Helitron	437	1671	460	+	.	ID="RND-1_FAMILY-215";TEgroup="ctg_2895%7CRND-1_FAMILY-215%7C1";Tend="1737";Tstart="678";shortTE="T";uid="89e49b3d-6d9b-4e20-8203-03daf988dedb"
JACXSJ010002895.1	RepeatMasker	LINE/I	26872	27425	994	+	.	ID="RND-5_FAMILY-3167";Tend="1497";Tstart="962";shortTE="F";uid="11ba5e23-32f3-4240-bc24-370694d6a2f1"
JACXSJ010002895.1	RepeatMasker	RC/Helitron	1682	1989	1859	+	.	ID="RND-5_FAMILY-1702";Tend="1174";Tstart="887";shortTE="F";uid="8e6cf7d5-66c9-4076-bc4f-e26d82eeda27"
JACXSJ010002895.1	RepeatMasker	RC/Helitron	33230	34471	851	+	.	ID="HELITRON-3_RPR";TEgroup="ctg_2895%7CHELITRON-3_RPR%7C1";Tend="2897";Tstart="12";shortTE="F";uid="1f46726b-d54e-4c37-b602-83d6d140e492"
JACXSJ010002895.1	RepeatMasker	DNA	22032	22423	450	+	.	ID="DNA4-2_AP";Tend="574";Tstart="188";shortTE="F";uid="c2c8a3ce-232e-4f96-a204-e09a798a4655"
JACXSJ010002895.1	RepeatMasker	Retroposon?	13381	14262	462	+	.	ID="SINE2-2_AP";Tend="1998";Tstart="1122";shortTE="F";uid="3adfc7c8-58fc-4636-8b6e-d42db55b158c"
JACXSJ010002895.1	RepeatMasker	DNA	9730	10349	3371	+	.	ID="RND-5_FAMILY-5909";Tend="1530";Tstart="910";shortTE="F";uid="4dcb321b-221e-40b4-81f6-88ac42adf13b"
JACXSJ010002895.1	RepeatMasker	DNA/Ginger-1	6133	7824	8069	+	.	ID="RND-6_FAMILY-313";Tend="2441";Tstart="723";shortTE="F";uid="e5df96ee-8f14-41a2-b2a6-69c0782d9f57"
JACXSJ010002895.1	RepeatMasker	RC/Helitron	8773	8943	1138	+	.	ID="RND-5_FAMILY-1702";Tend="1541";Tstart="1367";shortTE="F";uid="6c97d44a-ef94-4901-ab1c-db01faea7620"
JACXSJ010002895.1	RepeatMasker	DNA	31860	32272	1122	+	.	ID="DNA8-31_AP";Tend="544";Tstart="37";shortTE="F";uid="cdadd970-7e69-4ab4-8609-b71af11979a1"
JACXSJ010002895.1	RepeatMasker	DNA/Ginger-1	20720	21326	3107	-	.	ID="RND-6_FAMILY-313";Tend="2383";Tstart="1765";shortTE="F";uid="ac07610b-2847-47f4-9609-03af972a7512"
JACXSJ010002895.1	RepeatMasker	DNA/hAT-Tip100	2077	2660	1647	-	.	ID="DNA8-107_AP";Tend="705";Tstart="140";shortTE="F";uid="68510f6e-ad2f-488e-9c50-02f5de000bb0"
JACXSJ010002895.1	RepeatMasker	Unknown	169	374	1712	-	.	ID="RND-1_FAMILY-246";Tend="1077";Tstart="872";shortTE="F";uid="7ea36c02-77dc-4d7c-b802-6598b407b183"
JACXSJ010002895.1	RepeatMasker	LINE/I	8326	8770	1612	-	.	ID="RND-5_FAMILY-3167";Tend="1485";Tstart="937";shortTE="F";uid="98f47ac0-d643-4c9a-befe-a192ce222295"
JACXSJ010002895.1	RepeatMasker	DNA/Ginger-1	20493	20627	832	-	.	ID="RND-5_FAMILY-3373";Tend="552";Tstart="389";shortTE="F";uid="adedfd16-5c6b-48d3-a858-413d59687899"
JACXSJ010002895.1	RepeatMasker	RC/Helitron	1649	1962	1022	-	.	ID="RND-5_FAMILY-7613";Tend="1902";Tstart="1602";shortTE="F";uid="cba72f22-fca8-4be8-9f51-37a03ec4d558"
JACXSJ010002895.1	RepeatMasker	DNA/Kolobok-E	30812	31443	769	-	.	ID="RND-5_FAMILY-1849";Tend="2196";Tstart="1595";shortTE="F";uid="1a9c4814-04bd-4fc7-b87d-83e54e1f73e1"
JACXSJ010002895.1	RepeatMasker	DNA/Ginger-2	3341	5171	2537	-	.	ID="RND-6_FAMILY-8718";Tend="2100";Tstart="231";shortTE="F";uid="9f597733-63f2-4b85-ae69-77d3b4d62b1d"
JACXSJ010002895.1	RepeatMasker	Unknown	24779	25322	1510	-	.	ID="RND-1_FAMILY-177";Tend="1369";Tstart="821";shortTE="F";uid="1e29ae70-b9d5-4f23-b49a-8399ed0c504d"
JACXSJ010002895.1	RepeatMasker	DNA/hAT-hAT19	32552	32965	1541	-	.	ID="RND-5_FAMILY-4572";Tend="1336";Tstart="888";shortTE="F";uid="b4ffc781-21e0-4d2c-bb1b-ac7e008e457d"
JACXSJ010002895.1	RepeatMasker	Retroposon?	19189	19878	2756	-	.	ID="RND-6_FAMILY-2699";TEgroup="ctg_2895%7CRND-6_FAMILY-2699%7C1";Tend="2258";Tstart="562";shortTE="F";uid="66ceba9d-cc0a-479b-b072-c2eb4c3d6d59"
JACXSJ010002896.1	RepeatMasker	DNA/Kolobok-E	19190	19633	591	+	.	ID="RND-6_FAMILY-2763";TEgroup="ctg_2896%7CRND-6_FAMILY-2763%7C1";Tend="1371";Tstart="1069";shortTE="F";uid="743d1c39-b1ba-40e1-91c3-ba470a9e5a70"
JACXSJ010002896.1	RepeatMasker	DNA/MULE-MuDR	8042	8342	1753	+	.	ID="RND-6_FAMILY-4343";Tend="1027";Tstart="665";shortTE="F";uid="b3467f59-dba5-48ee-999f-36a06e536b06"
JACXSJ010002896.1	RepeatMasker	Retroposon?	25103	25230	638	+	.	ID="RND-5_FAMILY-7063";Tend="1648";Tstart="1519";shortTE="F";uid="b8674531-f044-40ee-88a7-ed0d2add1362"
JACXSJ010002896.1	RepeatMasker	DNA/hAT-Tip100	1029	1291	989	+	.	ID="DNA8-24_AP";Tend="604";Tstart="291";shortTE="F";uid="26abbb7c-af45-436a-9a1a-962dce11ce49"
JACXSJ010002896.1	RepeatMasker	Unknown	22932	23270	1742	+	.	ID="RND-5_FAMILY-6714";Tend="1509";Tstart="1158";shortTE="F";uid="be351f60-f071-4da7-a73c-40b3fc8fc6d1"
JACXSJ010002896.1	RepeatMasker	DNA/MULE-MuDR	10086	11366	8526	+	.	ID="RND-6_FAMILY-4344";Tend="2901";Tstart="1516";shortTE="F";uid="46c304ed-d41a-41d7-87f7-0e6781e93d14"
JACXSJ010002896.1	RepeatMasker	DNA/MULE-MuDR	23866	23985	602	+	.	ID="MUDR10X_AP";Tend="2127";Tstart="2017";shortTE="F";uid="35db3018-dc46-44a5-b57d-573e76a5b7c1"
JACXSJ010002896.1	RepeatMasker	DNA/hAT	1330	1924	3204	+	.	ID="RND-5_FAMILY-265";Tend="1562";Tstart="965";shortTE="F";uid="8da9ae2e-5f75-4324-954e-383e90de4201"
JACXSJ010002896.1	RepeatMasker	DNA/hAT-Tip100	22341	22578	800	+	.	ID="RND-5_FAMILY-2733";Tend="1485";Tstart="1230";shortTE="F";uid="9abf655d-0a87-4e1b-a07b-be1a31a659f0"
JACXSJ010002896.1	RepeatMasker	DNA/Ginger-1	15966	16394	1244	+	.	ID="RND-6_FAMILY-313";Tend="1499";Tstart="1049";shortTE="F";uid="72a270c7-238b-43b8-bfb0-5cb0ab2bea5d"
JACXSJ010002896.1	RepeatMasker	DNA/hAT-Tip100	19648	19981	1145	+	.	ID="RND-5_FAMILY-2733";TEgroup="ctg_2896%7CRND-5_FAMILY-2733%7C1";Tend="1198";Tstart="691";shortTE="F";uid="b0f44374-61a3-41d6-952b-81d904d5ba64"
JACXSJ010002896.1	RepeatMasker	DNA/hAT?	22816	22984	728	+	.	ID="RND-1_FAMILY-11";Tend="1605";Tstart="1443";shortTE="F";uid="06a410bd-4344-4fd2-9f2d-90a060c92a4e"
JACXSJ010002896.1	RepeatMasker	DNA/MULE-MuDR	25219	25483	871	-	.	ID="RND-5_FAMILY-1773";Tend="694";Tstart="359";shortTE="F";uid="8cd52f83-1a56-4e22-93a8-4676627cf249"
JACXSJ010002896.1	RepeatMasker	DNA	24866	25093	872	-	.	ID="RND-5_FAMILY-2287";Tend="1459";Tstart="1242";shortTE="F";uid="7224bfed-8f95-448f-abb1-b2c966045034"
JACXSJ010002896.1	RepeatMasker	DNA/Ginger	26350	27358	3387	-	.	ID="RND-6_FAMILY-2859";Tend="1936";Tstart="908";shortTE="F";uid="a9e1ea9a-ac16-46d1-9fdd-f175027967ba"
JACXSJ010002896.1	RepeatMasker	Retroposon?	26180	26349	1066	-	.	ID="SINE2-2_AP";Tend="1513";Tstart="708";shortTE="F";uid="14d7e785-5fa2-4c63-bc28-8b688ecf184f"
JACXSJ010002896.1	RepeatMasker	Unknown	4667	4972	1126	-	.	ID="RND-6_FAMILY-17418";Tend="1185";Tstart="872";shortTE="F";uid="48d41c97-ef95-4f41-8620-dc738cd12d29"
JACXSJ010002896.1	RepeatMasker	DNA/TcMar-m44	8772	9450	5654	-	.	ID="RND-6_FAMILY-645";Tend="1365";Tstart="682";shortTE="F";uid="4aa3b76d-9a88-48e1-9dd5-75f1c9ffcd10"
JACXSJ010002896.1	RepeatMasker	Retroposon?	29230	30032	1657	-	.	ID="SINE2-1_AP";Tend="829";Tstart="1";shortTE="F";uid="6aff03b9-6e5f-4610-9a90-e9700205bc78"
JACXSJ010002896.1	RepeatMasker	Unknown	31754	32053	2092	-	.	ID="RND-1_FAMILY-8";Tend="1201";Tstart="901";shortTE="F";uid="d58206be-2f10-4da5-bdcc-e360bf5c417f"
JACXSJ010002896.1	RepeatMasker	DNA/hAT-Tip100	20278	20799	650	-	.	ID="HAT-15_LMI";Tend="4271";Tstart="3750";shortTE="F";uid="97150bc7-7334-48b5-b9c4-160b083e0e7c"
JACXSJ010002896.1	RepeatMasker	DNA/Kolobok-E	27361	27532	1030	-	.	ID="RND-6_FAMILY-1681";Tend="1963";Tstart="1787";shortTE="F";uid="da00b1b1-fc8b-462c-895f-955290ac5d35"
JACXSJ010002896.1	RepeatMasker	LINE/L2	16873	18081	416	-	.	ID="RND-6_FAMILY-11558";Tend="1518";Tstart="412";shortTE="F";uid="16a189b1-710b-45f2-b7d7-2fc97383823c"
JACXSJ010002896.1	RepeatMasker	DNA/Kolobok-E	30130	30369	677	-	.	ID="RND-6_FAMILY-1681";Tend="1937";Tstart="1729";shortTE="F";uid="1611cb40-6cea-49b3-bbf5-4d4298a612bf"
JACXSJ010002896.1	RepeatMasker	LINE/I	6403	6639	1935	-	.	ID="RND-5_FAMILY-514";Tend="1208";Tstart="972";shortTE="F";uid="e14f823e-82fe-48be-9f06-0f1b6715d825"
JACXSJ010002896.1	RepeatMasker	DNA/hAT	5581	6400	4250	-	.	ID="RND-1_FAMILY-84";Tend="1915";Tstart="1057";shortTE="F";uid="124fc7c1-e4f8-409c-a9a9-30ea883d7cbe"
JACXSJ010002896.1	RepeatMasker	DNA	25482	25631	985	-	.	ID="RND-5_FAMILY-2287";Tend="1215";Tstart="1066";shortTE="F";uid="d6f0b759-390e-4c38-ab47-9fd9bd13f6fa"
JACXSJ010002896.1	RepeatMasker	Unknown	14278	16195	6983	-	.	ID="RND-6_FAMILY-2637";Tend="2018";Tstart="163";shortTE="F";uid="ae04102a-0da0-4acd-862d-1f8985209019"
JACXSJ010002896.1	RepeatMasker	DNA/Kolobok-E	25655	26157	2009	-	.	ID="RND-6_FAMILY-2763";Tend="1566";Tstart="1038";shortTE="F";uid="40294723-2434-46af-9e77-3d84793a3030"
JACXSJ010002896.1	RepeatMasker	RC/Helitron	30369	30544	777	-	.	ID="RND-5_FAMILY-1066";Tend="1310";Tstart="1132";shortTE="F";uid="ff16e828-1462-42be-87bd-473370354d12"
JACXSJ010002897.1	RepeatMasker	DNA/Kolobok-E	9392	10135	4004	+	.	ID="RND-1_FAMILY-75";Tend="1821";Tstart="1033";shortTE="F";uid="e26700e1-b887-46ab-8b35-b04a451baa7b"
JACXSJ010002897.1	RepeatMasker	DNA	25683	26128	607	+	.	ID="TTAA25_AP";Tend="452";Tstart="22";shortTE="F";uid="2e74408e-ad1c-427d-82f5-8934f884aa4e"
JACXSJ010002897.1	RepeatMasker	DNA/MULE-MuDR	22051	22439	716	+	.	ID="RND-6_FAMILY-6117";Tend="823";Tstart="527";shortTE="F";uid="eb0079ed-19e1-4c65-b716-2a897cc6602e"
JACXSJ010002897.1	RepeatMasker	DNA	6881	7225	585	+	.	ID="ttaa3c_ap";Tend="400";Tstart="58";shortTE="F";uid="71cecf28-23c1-41a9-8263-60bcff05498b"
JACXSJ010002897.1	RepeatMasker	DNA/Kolobok-E	30988	31134	401	+	.	ID="KOLOBOKE-3_AP";Tend="837";Tstart="699";shortTE="F";uid="e53935b1-f06f-4b90-ab5a-8890579ad048"
JACXSJ010002897.1	RepeatMasker	DNA/Kolobok-E	32960	34380	6724	+	.	ID="RND-6_FAMILY-4165";Tend="1911";Tstart="492";shortTE="F";uid="f64ec865-99d9-4f0d-a584-66731d406bcb"
JACXSJ010002897.1	RepeatMasker	DNA/hAT	9318	9471	614	+	.	ID="RND-1_FAMILY-84";Tend="1055";Tstart="902";shortTE="F";uid="1e217a78-b30c-49bd-aa74-46daf49b19cc"
JACXSJ010002897.1	RepeatMasker	DNA	19540	19928	1419	-	.	ID="ttaa26_ap";Tend="581";Tstart="151";shortTE="F";uid="64f172f6-92b5-4be4-b8d2-8829f08cf667"
JACXSJ010002897.1	RepeatMasker	DNA	25659	25967	735	-	.	ID="RND-3_FAMILY-48";Tend="1503";Tstart="1206";shortTE="F";uid="e27e6adc-2bf8-420f-85d2-5c9ac8c398af"
JACXSJ010002897.1	RepeatMasker	DNA	29703	30021	510	-	.	ID="TTAA7_AP";Tend="420";Tstart="56";shortTE="F";uid="ea77e072-2373-4795-814b-b9b43bf73033"
JACXSJ010002897.1	RepeatMasker	DNA/Ginger	26304	27701	4758	-	.	ID="RND-6_FAMILY-2859";Tend="2493";Tstart="816";shortTE="F";uid="c96ce088-6b8c-4738-947b-594c334c185a"
JACXSJ010002897.1	RepeatMasker	DNA	32299	32652	564	-	.	ID="DNAX-2_AP";Tend="463";Tstart="113";shortTE="F";uid="9e9b8587-e2a3-433c-8a74-7052dc8c6073"
JACXSJ010002898.1	RepeatMasker	DNA/hAT-Tip100	14917	15632	4791	+	.	ID="RND-1_FAMILY-276";Tend="1631";Tstart="953";shortTE="F";uid="543c617c-3ed7-4a5f-8a34-a9fb7719fc71"
JACXSJ010002898.1	RepeatMasker	DNA/hAT	4414	6196	3027	+	.	ID="RND-5_FAMILY-1251";Tend="2313";Tstart="563";shortTE="F";uid="b11509ae-0455-4d3d-96e6-3bb580e47e5f"
JACXSJ010002898.1	RepeatMasker	DNA/MULE-MuDR	30364	31107	562	+	.	ID="RND-6_FAMILY-5365";Tend="1753";Tstart="1007";shortTE="F";uid="933c6ca0-49f0-43aa-8eb3-3de41722ea31"
JACXSJ010002898.1	RepeatMasker	DNA	11726	11957	803	+	.	ID="dna4-2_ap";Tend="227";Tstart="1";shortTE="F";uid="0f73cdd1-a07f-4ae8-bd70-34638e705263"
JACXSJ010002898.1	RepeatMasker	Unknown	13680	14112	2777	+	.	ID="RND-1_FAMILY-192";Tend="1288";Tstart="900";shortTE="F";uid="9e297a9c-f4e6-47f9-89ce-c44d7be106b5"
JACXSJ010002898.1	RepeatMasker	DNA	11944	12145	471	+	.	ID="RND-6_FAMILY-9631";Tend="1545";Tstart="1344";shortTE="F";uid="72aa3d79-eb6d-43da-a48d-0ef5458178c8"
JACXSJ010002898.1	RepeatMasker	DNA/Ginger	7289	8855	8809	-	.	ID="RND-6_FAMILY-2859";Tend="2487";Tstart="816";shortTE="F";uid="6af2c20b-95cf-4c92-b718-1fb3e1b600da"
JACXSJ010002898.1	RepeatMasker	Unknown	14046	14176	943	-	.	ID="RND-1_FAMILY-118";Tend="1066";Tstart="934";shortTE="F";uid="e66a0c23-738f-46a3-91a8-657012b8ae0b"
JACXSJ010002898.1	RepeatMasker	DNA/Ginger	27890	28595	2155	-	.	ID="RND-6_FAMILY-2859";Tend="2484";Tstart="1766";shortTE="F";uid="812a7bc7-482a-450f-9ead-64543ab55bb9"
JACXSJ010002899.1	RepeatMasker	Unknown	9361	10764	5926	+	.	ID="RND-5_FAMILY-2488";Tend="1879";Tstart="503";shortTE="F";uid="87c9ab4d-8d0b-431f-8c4e-7406d306d6af"
JACXSJ010002899.1	RepeatMasker	DNA/Maverick	28517	29316	3905	+	.	ID="RND-1_FAMILY-286";Tend="2290";Tstart="1580";shortTE="F";uid="08fea40b-49a7-4f81-84a0-858f374f3385"
JACXSJ010002899.1	RepeatMasker	DNA/Maverick	26175	26396	1021	+	.	ID="RND-6_FAMILY-773";Tend="760";Tstart="532";shortTE="F";uid="440e9888-f12a-4c44-b9ea-c9affd2ffbc9"
JACXSJ010002899.1	RepeatMasker	LINE/I-Jockey	18009	18762	1513	+	.	ID="RND-5_FAMILY-4483";Tend="1580";Tstart="874";shortTE="F";uid="5bbe11f4-c2a2-4794-8d1d-7fb15f5b6497"
JACXSJ010002899.1	RepeatMasker	LTR/Gypsy	18671	19470	1749	+	.	ID="RND-6_FAMILY-2644";Tend="1560";Tstart="765";shortTE="F";uid="259f35e8-a2f4-44e3-9d9f-e02f4ef86561"
JACXSJ010002899.1	RepeatMasker	DNA/hAT-Blackjack	2892	3288	1414	+	.	ID="RND-5_FAMILY-5172";Tend="1484";Tstart="1092";shortTE="F";uid="dd99dbc2-825f-4050-9a9f-8ed8853ebacb"
JACXSJ010002899.1	RepeatMasker	DNA/Maverick	30440	32806	18274	+	.	ID="RND-1_FAMILY-236";Tend="3092";Tstart="741";shortTE="F";uid="f23ef73a-323f-41f0-933a-e8b2a12f5396"
JACXSJ010002899.1	RepeatMasker	Unknown	12498	13028	3168	+	.	ID="RND-1_FAMILY-177";Tend="1368";Tstart="823";shortTE="F";uid="7e9f5f97-fbb5-44ae-a511-13f6e0f49553"
JACXSJ010002899.1	RepeatMasker	Unknown	33943	34302	3158	+	.	ID="RND-1_FAMILY-16";Tend="1232";Tstart="874";shortTE="F";uid="93cc68f4-cc51-492e-a34e-74a95bde4a5c"
JACXSJ010002899.1	RepeatMasker	DNA	1	199	1731	+	.	ID="RND-6_FAMILY-5300";Tend="1486";Tstart="1288";shortTE="F";uid="14486128-b286-4fcc-ae47-8b07011830bf"
JACXSJ010002899.1	RepeatMasker	DNA/hAT	16013	16334	1637	+	.	ID="RND-5_FAMILY-1265";Tend="1689";Tstart="1308";shortTE="F";uid="2892fa17-a404-4130-8815-f476a9924400"
JACXSJ010002899.1	RepeatMasker	DNA/Maverick	22586	23624	2511	+	.	ID="RND-6_FAMILY-1724";Tend="1754";Tstart="700";shortTE="F";uid="7b6e5ce7-ece6-4bc8-8ee6-5a39794236b5"
JACXSJ010002899.1	RepeatMasker	DNA	3796	4480	4062	+	.	ID="RND-5_FAMILY-735";Tend="1628";Tstart="931";shortTE="F";uid="a5ef5e60-ab69-4bce-99b2-a6739ae0cc57"
JACXSJ010002899.1	RepeatMasker	Unknown	21715	22545	7365	-	.	ID="RND-1_FAMILY-4";Tend="1666";Tstart="837";shortTE="F";uid="211372d7-a44c-4ae1-b168-c280a300bf0d"
JACXSJ010002899.1	RepeatMasker	Unknown	33983	34360	3151	-	.	ID="RND-5_FAMILY-1130";Tend="2185";Tstart="1811";shortTE="F";uid="ae4b3881-848f-488e-8e3c-b7b1520db0e2"
JACXSJ010002899.1	RepeatMasker	DNA/hAT-hAT19	23958	25409	1881	-	.	ID="rnd-6_family-20206";Tend="2245";Tstart="654";shortTE="F";uid="d053db11-b2e4-4cb6-8a79-79f7f9841867"
JACXSJ010002899.1	RepeatMasker	DNA/TcMar-Pogo	32786	33942	2393	-	.	ID="RND-6_FAMILY-3951";Tend="1475";Tstart="71";shortTE="F";uid="4b23604f-aefc-4d5b-91a8-b25ddbc26a14"
JACXSJ010002899.1	RepeatMasker	DNA/hAT-hAT19	25731	26128	1390	-	.	ID="RND-5_FAMILY-788";Tend="1483";Tstart="972";shortTE="F";uid="d5bb3f11-9615-45a3-8a5b-c088eacc240f"
JACXSJ010002899.1	RepeatMasker	DNA/Maverick	29317	30394	11028	-	.	ID="rnd-1_family-164";Tend="4161";Tstart="2489";shortTE="F";uid="92e73383-aaf5-4d50-a297-dd6249917de4"
JACXSJ010002899.1	RepeatMasker	LTR/Gypsy	26393	28522	17535	-	.	ID="RND-6_FAMILY-367";Tend="2427";Tstart="286";shortTE="F";uid="abb14e81-40ed-49e3-a30e-c9bccd6d499d"
JACXSJ010002899.1	RepeatMasker	DNA/Maverick	18949	21717	3904	-	.	ID="rnd-5_family-553";Tend="2173";Tstart="6";shortTE="F";uid="043be2b5-3fd4-49ef-a0f9-3fb404914e67"
JACXSJ010002899.1	RepeatMasker	DNA/Maverick	26226	26398	1041	-	.	ID="RND-5_FAMILY-82";Tend="1071";Tstart="896";shortTE="F";uid="adf3c968-6873-4170-92b0-6c699f11731c"
JACXSJ010000029.1	RepeatMasker	Unknown	66849	67581	3405	+	.	ID="RND-5_FAMILY-2538";Tend="1463";Tstart="721";shortTE="F";uid="2481f78c-0744-42d1-b820-0ede23faaa84"
JACXSJ010000029.1	RepeatMasker	Unknown	54	341	491	+	.	ID="RND-6_FAMILY-20921";Tend="1267";Tstart="969";shortTE="F";uid="69339913-e5f9-475c-94be-180234844625"
JACXSJ010000029.1	RepeatMasker	DNA/hAT-Charlie	8827	9104	1391	+	.	ID="RND-5_FAMILY-1533";Tend="1242";Tstart="968";shortTE="F";uid="9a39b1e7-d0e6-4697-930f-746cce4e5c6c"
JACXSJ010000029.1	RepeatMasker	DNA/hAT	12135	12400	509	+	.	ID="RND-6_FAMILY-4813";Tend="1140";Tstart="851";shortTE="F";uid="0ebb1ca5-b005-4450-8a10-58c65fe97fde"
JACXSJ010000029.1	RepeatMasker	DNA/hAT?	24234	24750	3094	+	.	ID="RND-1_FAMILY-11";Tend="1584";Tstart="953";shortTE="F";uid="2ff8c253-64b6-411d-b8a6-147a9d4de858"
JACXSJ010000029.1	RepeatMasker	DNA/hAT-Tip100	42136	42346	640	-	.	ID="RND-6_FAMILY-8593";Tend="1505";Tstart="1317";shortTE="F";uid="1f01ab47-e959-40b7-ae4c-a7b0a1550b09"
JACXSJ010000029.1	RepeatMasker	DNA/hAT-Charlie	34219	34320	567	-	.	ID="RND-6_FAMILY-7018";Tend="379";Tstart="278";shortTE="F";uid="fa3bfbab-ff44-4969-a6ff-f1f48ba84297"
JACXSJ010000290.1	RepeatMasker	DNA	7402	7669	1237	+	.	ID="RND-6_FAMILY-8993";Tend="1283";Tstart="1016";shortTE="F";uid="118926ea-24de-4744-81e6-54ff7be969a2"
JACXSJ010000290.1	RepeatMasker	Unknown	2394	2610	1604	-	.	ID="RND-1_FAMILY-12";Tend="1129";Tstart="907";shortTE="F";uid="90cdef9c-521f-4222-8a53-65207634106b"
JACXSJ010000290.1	RepeatMasker	DNA/hAT-Charlie	6905	7247	1627	-	.	ID="RND-1_FAMILY-129";Tend="1359";Tstart="1003";shortTE="F";uid="489454b5-edc6-489b-9188-fce88e6fadda"
JACXSJ010000290.1	RepeatMasker	Unknown	117	221	750	-	.	ID="RND-1_FAMILY-98";Tend="1056";Tstart="952";shortTE="F";uid="58eb8db3-ea60-4621-9b79-b9a00cddae4f"
JACXSJ010002900.1	RepeatMasker	DNA/Ginger	3626	4270	920	+	.	ID="rnd-6_family-2859";Tend="1400";Tstart="846";shortTE="F";uid="9e965183-edb1-4c8d-9663-7c1e6e3003f3"
JACXSJ010002900.1	RepeatMasker	DNA/Ginger	13425	13659	679	+	.	ID="RND-6_FAMILY-2859";Tend="2354";Tstart="2085";shortTE="F";uid="893aaebd-3f4c-412c-a3ba-e42be14ac4e2"
JACXSJ010002900.1	RepeatMasker	DNA/Ginger	21668	22774	588	+	.	ID="RND-6_FAMILY-2859";TEgroup="ctg_2900%7CRND-6_FAMILY-2859%7C1";Tend="2468";Tstart="718";shortTE="F";uid="40e4673b-857b-4ad6-9b1e-283e9436ba9b"
JACXSJ010002900.1	RepeatMasker	DNA/Kolobok-E	4391	4576	435	+	.	ID="RND-6_FAMILY-1681";Tend="1870";Tstart="1701";shortTE="F";uid="654634fe-863a-49be-9570-58af286d0751"
JACXSJ010002900.1	RepeatMasker	Unknown	26751	26943	496	-	.	ID="RND-6_FAMILY-6964";Tend="2143";Tstart="1968";shortTE="F";uid="eadea687-0b69-4f96-b829-714bf7125a2e"
JACXSJ010002900.1	RepeatMasker	DNA/hAT-Ac	25629	25802	582	-	.	ID="RND-6_FAMILY-113";Tend="1040";Tstart="857";shortTE="F";uid="18fb9481-59f2-4d35-91ff-8f39a925f47f"
JACXSJ010002900.1	RepeatMasker	DNA	25879	26447	3316	-	.	ID="RND-5_FAMILY-5909";Tend="1510";Tstart="942";shortTE="F";uid="efbaf184-5827-4e84-b095-90223f8beb97"
JACXSJ010002900.1	RepeatMasker	DNA/Ginger-1	22775	23020	402	-	.	ID="RND-6_FAMILY-313";Tend="1488";Tstart="1238";shortTE="F";uid="8e1bded9-303e-4697-94fa-879cb6404cad"
JACXSJ010002900.1	RepeatMasker	Retroposon?	12776	13376	605	-	.	ID="SINE2-1_AP";Tend="1510";Tstart="848";shortTE="F";uid="9a99f19a-55f5-4b56-a670-9bb1f97f1577"
JACXSJ010002900.1	RepeatMasker	DNA/Ginger-1	22634	22791	597	-	.	ID="RND-5_FAMILY-3373";Tend="1752";Tstart="1589";shortTE="F";uid="84066195-b1d1-4106-923e-92620ccf44a4"
JACXSJ010002900.1	RepeatMasker	Retroposon?	23331	23533	568	-	.	ID="SINE2-1_AP";Tend="1444";Tstart="1247";shortTE="F";uid="b3507333-7e44-4059-8e2e-53212f20afe0"
JACXSJ010002900.1	RepeatMasker	LINE/I	98	2699	16197	-	.	ID="RND-6_FAMILY-4469";Tend="3182";Tstart="612";shortTE="F";uid="f92c7591-3d23-4522-995f-3d0b2dc30ac4"
JACXSJ010002900.1	RepeatMasker	LINE/I-Jockey	10153	10333	1150	-	.	ID="RND-6_FAMILY-12667";Tend="1620";Tstart="1436";shortTE="F";uid="7e41f903-f1e1-49b9-a529-d7e0e85b1e59"
JACXSJ010002901.1	RepeatMasker	DNA/hAT-hAT19	8475	9060	1121	+	.	ID="RND-5_FAMILY-9709";TEgroup="ctg_2901%7CRND-5_FAMILY-9709%7C1";Tend="1385";Tstart="910";shortTE="F";uid="bddded7d-5824-49a7-a7c8-e44a4ffead09"
JACXSJ010002901.1	RepeatMasker	DNA/Ginger	2075	2547	458	+	.	ID="RND-6_FAMILY-2859";Tend="1565";Tstart="1109";shortTE="F";uid="cb84c94d-1614-4953-ae3b-4fb9cf891bf6"
JACXSJ010002901.1	RepeatMasker	DNA	18164	18400	1131	-	.	ID="TTAA4B_AP";Tend="430";Tstart="179";shortTE="F";uid="e0b229fe-c28f-4f3f-9ff6-9761b97a3e2d"
JACXSJ010002901.1	RepeatMasker	DNA/hAT-hAT19	13572	13771	564	-	.	ID="RND-5_FAMILY-782";Tend="1533";Tstart="1336";shortTE="F";uid="61140a54-34e7-4dc0-a61b-88edea53d582"
JACXSJ010002901.1	RepeatMasker	DNA	4197	4383	468	-	.	ID="DNA4-3_AP";Tend="316";Tstart="104";shortTE="F";uid="5f885386-7bbe-470c-b7e8-96c1240bbf11"
JACXSJ010002901.1	RepeatMasker	Unknown	2603	3154	1973	-	.	ID="RND-6_FAMILY-11924";Tend="1386";Tstart="841";shortTE="F";uid="b1515fcf-431d-4e8b-a3da-a43a9cfbcbcb"
JACXSJ010002901.1	RepeatMasker	DNA/hAT-hAT19	14013	14215	716	-	.	ID="RND-5_FAMILY-782";Tend="1113";Tstart="910";shortTE="F";uid="05ef73b7-3321-4604-aa69-97b6943bb95f"
JACXSJ010002902.1	RepeatMasker	DNA/Kolobok-E	32010	32407	944	+	.	ID="RND-6_FAMILY-18295";Tend="2239";Tstart="1824";shortTE="F";uid="7d49ec08-7382-42e5-bd53-bf25c3fcf1ed"
JACXSJ010002902.1	RepeatMasker	LINE/CR1	12481	13231	2197	+	.	ID="RND-6_FAMILY-3757";Tend="2279";Tstart="1548";shortTE="F";uid="05270e98-6bf9-4809-ac48-29e49a93633f"
JACXSJ010002902.1	RepeatMasker	DNA/Ginger	1553	1962	655	+	.	ID="RND-6_FAMILY-2859";Tend="2245";Tstart="1826";shortTE="F";uid="67b428ae-2d3c-42fe-b44a-ac32af3cc19e"
JACXSJ010002902.1	RepeatMasker	DNA/Ginger-1	32623	32862	764	+	.	ID="RND-6_FAMILY-313";Tend="1374";Tstart="1140";shortTE="F";uid="5532688e-2091-4cb8-8d4e-bd1d05a07592"
JACXSJ010002902.1	RepeatMasker	DNA/Kolobok-E	5486	5672	626	+	.	ID="RND-6_FAMILY-1681";Tend="1936";Tstart="1751";shortTE="F";uid="ced97838-f015-4a8b-b275-abcf0290ae2f"
JACXSJ010002902.1	RepeatMasker	DNA/Ginger	2467	2616	557	+	.	ID="RND-6_FAMILY-2859";Tend="2487";Tstart="2337";shortTE="F";uid="c603ae87-70b5-46ea-b700-6c0ff9908386"
JACXSJ010002902.1	RepeatMasker	DNA/Ginger-1	5589	5733	542	+	.	ID="RND-5_FAMILY-839";Tend="1068";Tstart="924";shortTE="F";uid="dd1da092-9807-4f34-8b50-eb8203ad55a4"
JACXSJ010002902.1	RepeatMasker	RC/Helitron	15726	15881	1030	+	.	ID="RND-1_FAMILY-73";Tend="2633";Tstart="2480";shortTE="F";uid="e2381115-d9ba-4f5b-953f-228de5ee3b7c"
JACXSJ010002902.1	RepeatMasker	Unknown	32900	33339	1578	+	.	ID="RND-5_FAMILY-1597";Tend="1589";Tstart="1161";shortTE="F";uid="08c03efe-6157-4e9b-a81a-3824308dab92"
JACXSJ010002902.1	RepeatMasker	RC/Helitron	15216	15729	1851	+	.	ID="RND-5_FAMILY-12846";TEgroup="ctg_2902%7CRND-5_FAMILY-12846%7C1";Tend="666";Tstart="274";shortTE="F";uid="bd0e45b9-348c-4354-a387-48967d4b1ac1"
JACXSJ010002902.1	RepeatMasker	DNA/Ginger-1	4254	4678	419	-	.	ID="RND-6_FAMILY-313";Tend="2438";Tstart="2002";shortTE="F";uid="b2384d3d-3136-486d-a2f3-4537b1e6e466"
JACXSJ010002902.1	RepeatMasker	DNA/Ginger	32053	32737	3361	-	.	ID="RND-6_FAMILY-2859";Tend="2498";Tstart="1820";shortTE="F";uid="4288abba-f9cb-43c2-9312-e3a6c5c81031"
JACXSJ010002902.1	RepeatMasker	DNA	30621	30886	468	-	.	ID="RND-6_FAMILY-2710";Tend="1132";Tstart="894";shortTE="F";uid="5fdfd03c-bad7-4f83-a71a-7053c25965c1"
JACXSJ010002902.1	RepeatMasker	RC/Helitron	2034	2370	1083	-	.	ID="RND-5_FAMILY-1066";Tend="1343";Tstart="990";shortTE="F";uid="0c4ce585-ee0d-48a7-92f2-0063a2d41a26"
JACXSJ010002902.1	RepeatMasker	Unknown	28327	28892	1546	-	.	ID="RND-6_FAMILY-23432";Tend="1479";Tstart="940";shortTE="F";uid="9e293905-3f7b-4804-8c6c-bd42a94e9a42"
JACXSJ010002902.1	RepeatMasker	RC/Helitron	27092	28323	1050	-	.	ID="HELITRON-3_LMI";Tend="5855";Tstart="4608";shortTE="F";uid="5ee9f0b4-4122-4ce6-8ba0-2cff8ae68f97"
JACXSJ010002903.1	RepeatMasker	DNA	20898	21218	947	+	.	ID="DNA4-2_AP";Tend="422";Tstart="76";shortTE="F";uid="e56d58b1-a78b-4a35-b9e8-455c0180604b"
JACXSJ010002903.1	RepeatMasker	DNA	31134	31969	2447	+	.	ID="RND-5_FAMILY-735";Tend="1730";Tstart="938";shortTE="F";uid="d6678093-9703-400e-b6e1-eb6b54bdf980"
JACXSJ010002903.1	RepeatMasker	Unknown	19759	19951	464	+	.	ID="RND-6_FAMILY-2489";Tend="1778";Tstart="1609";shortTE="F";uid="73b3ac7e-ff0f-4ef9-ab35-ca721174fba2"
JACXSJ010002903.1	RepeatMasker	DNA/hAT-hAT19	10237	10489	573	+	.	ID="RND-5_FAMILY-4572";Tend="1502";Tstart="1240";shortTE="F";uid="10c6c7fa-f7aa-4060-9ba1-4ffb40beb9fd"
JACXSJ010002903.1	RepeatMasker	DNA	29967	30718	3150	+	.	ID="DNA4-2_AP";Tend="743";Tstart="1";shortTE="F";uid="f271ced1-3dbd-43b6-9906-7eac85f3b657"
JACXSJ010002903.1	RepeatMasker	DNA/Ginger	20700	20902	890	+	.	ID="RND-6_FAMILY-2859";Tend="2486";Tstart="2288";shortTE="F";uid="8749e0a3-5819-437c-bb51-0fbf85c320bd"
JACXSJ010002903.1	RepeatMasker	DNA	28193	28763	531	+	.	ID="DNA4-2_AP";Tend="605";Tstart="52";shortTE="F";uid="0f722cfe-2f7b-497a-b176-380b242280bf"
JACXSJ010002903.1	RepeatMasker	LINE/I	27149	27475	603	-	.	ID="RND-1_FAMILY-273";Tend="2421";Tstart="2128";shortTE="F";uid="d5e1f8a7-8f9c-40f0-bcfe-f69d3e88e437"
JACXSJ010002903.1	RepeatMasker	DNA	1034	1172	744	-	.	ID="RND-6_FAMILY-1885";Tend="950";Tstart="810";shortTE="F";uid="91a9eee2-fad6-49c7-95bf-4dcda573034b"
JACXSJ010002903.1	RepeatMasker	DNA/MULE-MuDR	1	479	1130	-	.	ID="RND-5_FAMILY-4448";Tend="1133";Tstart="664";shortTE="F";uid="48a79c9f-88f6-439f-91fc-643b89e9dcd2"
JACXSJ010002903.1	RepeatMasker	DNA/PiggyBac	6848	7610	868	-	.	ID="PIGGYBAC-16_LMI";Tend="1592";Tstart="858";shortTE="F";uid="3620db6b-78f3-4bc3-bd28-133d627feba8"
JACXSJ010002903.1	RepeatMasker	LINE/R1	5955	6275	922	-	.	ID="RND-6_FAMILY-28103";Tend="992";Tstart="672";shortTE="F";uid="415a7457-f277-4bae-a243-addf1a14e92e"
JACXSJ010002903.1	RepeatMasker	DNA/hAT-Charlie	29539	29883	512	-	.	ID="RND-5_FAMILY-4994";TEgroup="ctg_2903%7CRND-5_FAMILY-4994%7C1";Tend="2114";Tstart="432";shortTE="T";uid="848974cc-2587-4796-9169-17d5edc0d8e5"
JACXSJ010002903.1	RepeatMasker	DNA	23158	23299	725	-	.	ID="dna4-2_ap";Tend="751";Tstart="617";shortTE="F";uid="5f4b003e-c95a-4c7a-92cc-2727df87d785"
JACXSJ010002903.1	RepeatMasker	DNA/PIF-Harbinger	8397	8767	1341	-	.	ID="RND-6_FAMILY-2353";Tend="320";Tstart="7";shortTE="F";uid="6866fd66-a06e-4842-8067-e0dc590fe457"
JACXSJ010002903.1	RepeatMasker	DNA	25682	25915	449	-	.	ID="dna4-2_ap";Tend="227";Tstart="12";shortTE="F";uid="1b316110-3518-441e-a93e-24dd9cd3d168"
JACXSJ010002903.1	RepeatMasker	DNA	1780	1963	799	-	.	ID="RND-6_FAMILY-1885";Tend="815";Tstart="641";shortTE="F";uid="d650fa27-928a-4a6d-a743-83d9bb0e8ffc"
JACXSJ010002903.1	RepeatMasker	DNA/Ginger	12755	13120	502	-	.	ID="RND-6_FAMILY-2859";Tend="1193";Tstart="816";shortTE="F";uid="5a2066aa-b719-4b37-91a0-b282da9de1d9"
JACXSJ010002903.1	RepeatMasker	DNA/Ginger	23614	24183	1663	-	.	ID="RND-6_FAMILY-2859";Tend="2494";Tstart="1948";shortTE="F";uid="e647cf68-f7e6-4ae7-b302-657f63ff388d"
JACXSJ010002903.1	RepeatMasker	DNA/hAT-Ac	1214	1753	2582	-	.	ID="RND-4_FAMILY-338";Tend="1482";Tstart="987";shortTE="F";uid="42f0bfdc-81f4-4177-a4cf-9d36d07c5140"
JACXSJ010002903.1	RepeatMasker	DNA/TcMar-m44?	8955	9133	987	-	.	ID="DNA4-9B_AP";Tend="184";Tstart="2";shortTE="F";uid="c8c2dc29-1a6c-43d8-bf3a-66b85b6e24ef"
JACXSJ010002903.1	RepeatMasker	DNA/Ginger	19782	20255	1012	-	.	ID="RND-6_FAMILY-2859";TEgroup="ctg_2903%7CRND-6_FAMILY-2859%7C1";Tend="2362";Tstart="960";shortTE="F";uid="66ab59d7-7cb0-428d-829a-96b1084a3804"
JACXSJ010002903.1	RepeatMasker	LINE/I-Jockey	7898	8389	1057	-	.	ID="RND-6_FAMILY-904";Tend="1081";Tstart="610";shortTE="F";uid="ff293c75-98eb-47b8-9820-b464948ce6f9"
JACXSJ010002903.1	RepeatMasker	DNA/MULE-MuDR	19051	19575	2688	-	.	ID="RND-4_FAMILY-16";Tend="1533";Tstart="1027";shortTE="F";uid="421fd62a-e385-4c85-9b71-a726e8020175"
JACXSJ010002903.1	RepeatMasker	LINE/CR1	15476	15924	483	-	.	ID="RND-6_FAMILY-7943";Tend="1187";Tstart="743";shortTE="F";uid="06781d25-df3f-4c84-815f-7c2e5e102ee1"
JACXSJ010002903.1	RepeatMasker	DNA	21260	21662	914	-	.	ID="rnd-6_family-5059";Tend="1807";Tstart="1514";shortTE="F";uid="535d3ca4-3d9b-40f3-a970-4a8b4a5a3d30"
JACXSJ010002903.1	RepeatMasker	DNA/Ginger	6657	6850	720	-	.	ID="RND-6_FAMILY-2859";Tend="2351";Tstart="2159";shortTE="F";uid="0843cfea-7be5-4c6e-a5f8-4ec6c3c9db70"
JACXSJ010002903.1	RepeatMasker	LINE/R1	3103	3232	401	-	.	ID="DMRT1B";Tend="3831";Tstart="3702";shortTE="F";uid="8e976b45-a3d1-4c16-b4df-b4aa23c417c4"
JACXSJ010002904.1	RepeatMasker	DNA/hAT-Charlie	27102	27290	841	+	.	ID="RND-6_FAMILY-1673";Tend="666";Tstart="480";shortTE="F";uid="6995aacc-d87a-48af-ab7a-fa657dee10b0"
JACXSJ010002904.1	RepeatMasker	DNA/Kolobok-E	28951	29455	1885	+	.	ID="RND-5_FAMILY-1849";Tend="2033";Tstart="1535";shortTE="F";uid="e1308663-4a07-43fc-82a1-c7e6e7d0986e"
JACXSJ010002904.1	RepeatMasker	DNA/Maverick	23854	24620	1603	+	.	ID="RND-1_FAMILY-265";Tend="2337";Tstart="1653";shortTE="F";uid="b9b23b94-ff2b-4441-b95f-e865c85da190"
JACXSJ010002904.1	RepeatMasker	LINE/I	12271	12871	539	+	.	ID="RND-6_FAMILY-2074";Tend="1444";Tstart="757";shortTE="F";uid="45dd32b8-9374-49e9-872c-aaa4615741a6"
JACXSJ010002904.1	RepeatMasker	LINE/R1	15164	16325	608	+	.	ID="SART-1_API";Tend="5355";Tstart="4193";shortTE="F";uid="98f5b787-3f81-4d0a-9657-d4332bbc40c4"
JACXSJ010002904.1	RepeatMasker	LINE/I-Jockey	17683	20802	22322	+	.	ID="RND-6_FAMILY-26940";Tend="4405";Tstart="1243";shortTE="F";uid="71817810-d979-4b0c-82fe-104457f35f9d"
JACXSJ010002904.1	RepeatMasker	Retroposon?	27899	28794	2310	+	.	ID="SINE2-1_AP";Tend="1998";Tstart="1";shortTE="F";uid="4c7affc4-75a5-450a-8cad-54f810a1e4ae"
JACXSJ010002904.1	RepeatMasker	RC/Helitron	21531	21795	619	+	.	ID="RND-5_FAMILY-1702";Tend="1250";Tstart="942";shortTE="F";uid="bace2aa0-6237-4039-a74a-8d1b56236aad"
JACXSJ010002904.1	RepeatMasker	DNA/Maverick	24842	25753	5373	+	.	ID="RND-1_FAMILY-205";Tend="2802";Tstart="1856";shortTE="F";uid="6b5885bc-fa88-4de5-b239-2ed1ba913597"
JACXSJ010002904.1	RepeatMasker	DNA/hAT?	3040	3683	4485	+	.	ID="rnd-5_family-2709";Tend="1521";Tstart="906";shortTE="F";uid="6319056a-f04a-44f6-a712-6389c2eba269"
JACXSJ010002904.1	RepeatMasker	DNA/Ginger	8171	9025	2294	-	.	ID="RND-6_FAMILY-2859";Tend="1675";Tstart="783";shortTE="F";uid="6f35cd49-cdbd-4679-8be3-afde6183d557"
JACXSJ010002904.1	RepeatMasker	DNA/Maverick	24621	24836	3491	-	.	ID="rnd-1_family-164";Tend="4180";Tstart="3368";shortTE="F";uid="177fc876-65ee-4256-8fd5-874b6aaa7076"
JACXSJ010002904.1	RepeatMasker	Unknown	7965	8136	1222	-	.	ID="RND-6_FAMILY-5084";Tend="1534";Tstart="1369";shortTE="F";uid="c5b15d40-e32f-4c31-9299-36dcf31b19ee"
JACXSJ010002904.1	RepeatMasker	LINE/CR1	31676	32201	764	-	.	ID="RND-6_FAMILY-7943";Tend="1234";Tstart="703";shortTE="F";uid="2000857c-4434-4a0e-8b5c-5afca963b739"
JACXSJ010002904.1	RepeatMasker	DNA/Ginger	97	277	658	-	.	ID="RND-6_FAMILY-2859";Tend="2300";Tstart="2124";shortTE="F";uid="4a50f675-9a43-4890-95d4-6a907659ab32"
JACXSJ010002904.1	RepeatMasker	DNA/Ginger-1	10535	11769	9343	-	.	ID="RND-1_FAMILY-50";Tend="2630";Tstart="1411";shortTE="F";uid="80b9bac3-b5ff-476e-be2a-c3dbf8d8b216"
JACXSJ010002904.1	RepeatMasker	DNA/Maverick	25752	26103	661	-	.	ID="RND-5_FAMILY-4625";Tend="958";Tstart="600";shortTE="F";uid="a0cbacc2-43c6-4261-a01a-76b7809e2256"
JACXSJ010002904.1	RepeatMasker	DNA/Ginger-1	5823	7616	10207	-	.	ID="RND-6_FAMILY-313";Tend="2484";Tstart="699";shortTE="F";uid="fd0cfd66-0144-4998-ad3d-92f897a618a4"
JACXSJ010002904.1	RepeatMasker	DNA/Ginger-1	27890	29393	4595	-	.	ID="RND-6_FAMILY-313";TEgroup="ctg_2904%7CRND-6_FAMILY-313%7C1";Tend="2446";Tstart="777";shortTE="F";uid="67e3ba38-6301-4f5a-8fed-cfdb5229ec8c"
JACXSJ010002905.1	RepeatMasker	LINE/L2	2142	2252	419	+	.	ID="L2-8_NVI";Tend="500";Tstart="381";shortTE="F";uid="d315ca23-b178-4cbc-bcfc-666758632511"
JACXSJ010002905.1	RepeatMasker	DNA	1	340	1722	+	.	ID="TTAA8_AP";Tend="438";Tstart="98";shortTE="F";uid="70a718eb-4bad-4258-a76b-3b7f6a0f1913"
JACXSJ010002905.1	RepeatMasker	DNA/hAT-Charlie	26668	27407	5846	-	.	ID="RND-1_FAMILY-202";Tend="1678";Tstart="917";shortTE="F";uid="31381672-3ee1-4f50-b837-a05e485769c3"
JACXSJ010002905.1	RepeatMasker	DNA/hAT-Tip100	19975	20446	1687	-	.	ID="RND-1_FAMILY-24";Tend="1332";Tstart="926";shortTE="F";uid="146b09cf-d117-4cbd-966f-bd86e65469a0"
JACXSJ010002905.1	RepeatMasker	Unknown	5993	6223	982	-	.	ID="RND-6_FAMILY-10911";Tend="1160";Tstart="886";shortTE="F";uid="92af186f-19c0-4c04-8746-899c2ba4afb8"
JACXSJ010002906.1	RepeatMasker	DNA	21070	21208	891	+	.	ID="DNA8-25_AP";Tend="674";Tstart="536";shortTE="F";uid="17224bad-a1e5-4f05-b674-d5ea62f7ffda"
JACXSJ010002906.1	RepeatMasker	DNA/Ginger	31731	32567	878	+	.	ID="RND-6_FAMILY-2859";TEgroup="ctg_2906%7CRND-6_FAMILY-2859%7C1";Tend="2572";Tstart="849";shortTE="F";uid="8b3962c4-3c0d-405a-90ed-c88a83cc3144"
JACXSJ010002906.1	RepeatMasker	DNA	17092	17291	847	+	.	ID="DNA8-25_AP";Tend="221";Tstart="1";shortTE="F";uid="46c163c1-87d2-46d4-8a71-9d31e745d8dd"
JACXSJ010002906.1	RepeatMasker	Unknown	33245	33671	884	+	.	ID="RND-6_FAMILY-23843";Tend="1063";Tstart="685";shortTE="F";uid="458442a2-f607-4531-b9ce-5207e4f95f15"
JACXSJ010002906.1	RepeatMasker	DNA/MULE-NOF	25466	25730	540	+	.	ID="RND-6_FAMILY-4047";Tend="2096";Tstart="1878";shortTE="F";uid="94dcfb98-a93e-4ec0-9283-ebd3e9153a37"
JACXSJ010002906.1	RepeatMasker	DNA/TcMar-Pogo	22788	23048	1147	+	.	ID="RND-6_FAMILY-17149";Tend="1598";Tstart="1342";shortTE="F";uid="a75cdfcf-4061-48f8-afc0-4fcf9e068202"
JACXSJ010002906.1	RepeatMasker	Unknown	28110	28450	2193	+	.	ID="RND-5_FAMILY-3055";Tend="2153";Tstart="1812";shortTE="F";uid="eea5d615-77a4-4c2e-bff9-12bd1e61a420"
JACXSJ010002906.1	RepeatMasker	Unknown	25811	26000	1108	+	.	ID="RND-5_FAMILY-3055";Tend="1796";Tstart="1614";shortTE="F";uid="499c3d0d-e8b7-4099-add9-99cd1dc0a58d"
JACXSJ010002906.1	RepeatMasker	Unknown	115	601	3697	+	.	ID="RND-1_FAMILY-96";Tend="1464";Tstart="949";shortTE="F";uid="79070ee2-f57f-4385-bbec-fa5ea2d5e750"
JACXSJ010002906.1	RepeatMasker	DNA/Ginger-1	5743	6171	627	+	.	ID="RND-6_FAMILY-313";Tend="2453";Tstart="2041";shortTE="F";uid="725e50f3-c54d-4772-858a-9f8e9f08d242"
JACXSJ010002906.1	RepeatMasker	DNA/MULE-MuDR	17819	18109	682	+	.	ID="RND-5_FAMILY-1491";Tend="1300";Tstart="963";shortTE="F";uid="191892ec-8192-4b8f-9702-e8027e47dbec"
JACXSJ010002906.1	RepeatMasker	DNA/Ginger-1	21702	22496	4828	+	.	ID="RND-6_FAMILY-313";Tend="2454";Tstart="1651";shortTE="F";uid="6db5b5ae-9907-4172-9b36-5e6b220f95e3"
JACXSJ010002906.1	RepeatMasker	DNA	712	1171	2862	+	.	ID="RND-3_FAMILY-48";Tend="1507";Tstart="1051";shortTE="F";uid="df59233e-09be-4fba-9188-30536138fd1c"
JACXSJ010002906.1	RepeatMasker	DNA/hAT	18870	19565	4591	-	.	ID="HAT-9_AP";Tend="987";Tstart="315";shortTE="F";uid="750281b4-4edf-4004-af90-b53e58e9a868"
JACXSJ010002906.1	RepeatMasker	DNA/Merlin	2396	3116	2103	-	.	ID="RND-5_FAMILY-7829";TEgroup="ctg_2906%7CRND-5_FAMILY-7829%7C1";Tend="1914";Tstart="421";shortTE="F";uid="491c22d2-36c3-4cd0-84a9-f767c6d7118f"
JACXSJ010002906.1	RepeatMasker	DNA/hAT-Charlie	26214	27826	911	-	.	ID="hat-23_lmi";Tend="2081";Tstart="469";shortTE="F";uid="64f53e3c-9f1f-4ec2-81f5-72789ba7e591"
JACXSJ010002906.1	RepeatMasker	DNA/Kolobok-E	23232	23472	1339	-	.	ID="RND-6_FAMILY-2763";Tend="1308";Tstart="1065";shortTE="F";uid="3c956fe6-b1e7-4394-b3da-1a1e7da568fc"
JACXSJ010002906.1	RepeatMasker	Retroposon?	31915	32157	466	-	.	ID="RND-5_FAMILY-4166";Tend="1511";Tstart="1056";shortTE="F";uid="0f503d9e-9177-4407-9501-4b4745c16222"
JACXSJ010002906.1	RepeatMasker	Retroposon?	21357	21655	987	-	.	ID="RND-1_FAMILY-194";Tend="2201";Tstart="1896";shortTE="F";uid="68962950-1195-4be6-9bff-15f09ded9434"
JACXSJ010002906.1	RepeatMasker	DNA/hAT-Charlie	26017	26149	553	-	.	ID="rnd-5_family-1212";Tend="1169";Tstart="1062";shortTE="F";uid="5833f4aa-d434-4e04-a8af-6e1c033150fb"
JACXSJ010002906.1	RepeatMasker	DNA/hAT	20761	21037	1546	-	.	ID="HAT-9_AP";Tend="309";Tstart="1";shortTE="F";uid="276a7cc3-59f3-40ee-8c51-91d8d4acf140"
JACXSJ010002906.1	RepeatMasker	DNA/hAT-Charlie	16523	16811	1678	-	.	ID="RND-1_FAMILY-129";Tend="1297";Tstart="1009";shortTE="F";uid="e0c6dfbb-ce60-4429-aac3-5e8e45b756db"
JACXSJ010002906.1	RepeatMasker	Unknown	31178	31760	2802	-	.	ID="RND-6_FAMILY-233";Tend="1636";Tstart="922";shortTE="F";uid="95734226-65e0-4d17-bcb4-c5c1a92ac78e"
JACXSJ010002906.1	RepeatMasker	DNA	23885	24421	3734	-	.	ID="RND-5_FAMILY-735";Tend="1733";Tstart="1192";shortTE="F";uid="fe60dee0-9924-4633-8e2c-033457719466"
JACXSJ010002906.1	RepeatMasker	DNA/hAT-hAT19	19617	20550	754	-	.	ID="hat-1_rpr";Tend="1740";Tstart="789";shortTE="F";uid="f23138e4-3b8e-4263-9b7d-890b22616bb9"
JACXSJ010002906.1	RepeatMasker	DNA/hAT-Charlie	28007	28109	511	-	.	ID="dna8-86_ap";Tend="81";Tstart="1";shortTE="F";uid="3a0f07cc-40fb-4f96-9f70-8ff262c830f4"
JACXSJ010002906.1	RepeatMasker	DNA/hAT-Ac	28357	28646	1303	-	.	ID="RND-4_FAMILY-338";Tend="1251";Tstart="976";shortTE="F";uid="1115bdcd-c0d7-4eb9-81bc-c500a399a611"
JACXSJ010002906.1	RepeatMasker	RC/Helitron?	25243	25539	770	-	.	ID="RND-5_FAMILY-2405";Tend="1045";Tstart="731";shortTE="F";uid="695f2527-64c1-475a-a239-b92550ed1dd0"
JACXSJ010002906.1	RepeatMasker	DNA/Ginger	8027	9579	3725	-	.	ID="RND-6_FAMILY-2859";Tend="2459";Tstart="689";shortTE="F";uid="d6ee5b83-5c4b-423d-bb4b-da53fc719d14"
JACXSJ010002907.1	RepeatMasker	DNA/Ginger	401	1032	2802	+	.	ID="RND-6_FAMILY-2859";Tend="2364";Tstart="1707";shortTE="F";uid="992148b8-aa93-450c-8e84-e8e5fe822e69"
JACXSJ010002907.1	RepeatMasker	LINE/L2	110	400	1728	+	.	ID="RND-6_FAMILY-14201";Tend="565";Tstart="1";shortTE="F";uid="aea819ea-0172-4b3b-aca0-72e0418ac447"
JACXSJ010002907.1	RepeatMasker	DNA	1927	2569	1921	+	.	ID="DNA4-2_AP";Tend="744";Tstart="2";shortTE="F";uid="c13fe7b6-eee6-415a-bcee-ef480c2de40d"
JACXSJ010002907.1	RepeatMasker	LINE/L2	1033	1382	1728	+	.	ID="RND-6_FAMILY-14201";Tend="1250";Tstart="566";shortTE="F";uid="b6b2c501-e2ed-4f54-b219-7f693d4e7316"
JACXSJ010002907.1	RepeatMasker	DNA/Ginger	4965	5267	657	-	.	ID="RND-6_FAMILY-2859";Tend="2310";Tstart="2033";shortTE="F";uid="895316d8-481f-4204-a807-483e4abad8f7"
JACXSJ010002907.1	RepeatMasker	Unknown	33974	34192	515	-	.	ID="RND-6_FAMILY-3293";TEgroup="ctg_2907%7CRND-6_FAMILY-3293%7C1";Tend="521";Tstart="396";shortTE="T";uid="4c4c4505-608b-4a81-9bf6-f84080402a6b"
JACXSJ010002907.1	RepeatMasker	DNA/TcMar-m44	32645	33636	727	-	.	ID="mariner-1_ap";Tend="1940";Tstart="957";shortTE="F";uid="59aa34bb-76e1-45c8-a91b-aaa0f7dc5a8f"
JACXSJ010002907.1	RepeatMasker	RC/Helitron	33765	33971	1435	-	.	ID="RND-6_FAMILY-4228";Tend="1314";Tstart="1117";shortTE="F";uid="3ab61606-4eeb-4565-ace0-3ebe6ee1852c"
JACXSJ010002908.1	RepeatMasker	DNA/hAT-hAT19	22570	22790	638	+	.	ID="HAT-N2_AP";Tend="205";Tstart="1";shortTE="F";uid="393440e9-3cd7-4776-a2f9-1bf4c8a51864"
JACXSJ010002908.1	RepeatMasker	DNA	33847	34012	480	+	.	ID="RND-4_FAMILY-1031";Tend="1259";Tstart="1112";shortTE="F";uid="54f41137-c89a-43d7-aca8-fa8db44eef05"
JACXSJ010002908.1	RepeatMasker	Unknown	1520	1659	456	+	.	ID="RND-6_FAMILY-8310";Tend="784";Tstart="648";shortTE="F";uid="308edc67-5620-4354-8f23-b77abc03cc42"
JACXSJ010002908.1	RepeatMasker	DNA	15917	16388	798	+	.	ID="DNA4-3_AP";Tend="635";Tstart="130";shortTE="F";uid="9490a178-de50-4adb-8fda-e70af042e27d"
JACXSJ010002908.1	RepeatMasker	DNA	15468	15605	461	+	.	ID="RND-6_FAMILY-2710";Tend="1031";Tstart="897";shortTE="F";uid="8e2b9a79-3db8-4c74-b910-ca8a84eee157"
JACXSJ010002908.1	RepeatMasker	Unknown	33001	33153	481	+	.	ID="RND-4_FAMILY-1591";Tend="1082";Tstart="940";shortTE="F";uid="9493b357-a85d-4872-9d3f-410c05311b93"
JACXSJ010002908.1	RepeatMasker	DNA	10089	10794	2087	+	.	ID="DNA4-2_AP";Tend="701";Tstart="1";shortTE="F";uid="db137a95-1c5a-400a-8ad3-93022978fa62"
JACXSJ010002908.1	RepeatMasker	DNA	33178	33481	881	-	.	ID="DNA3-8_AP";Tend="349";Tstart="44";shortTE="F";uid="baac6f8f-f2fc-4712-b2dc-fb243d1f77a3"
JACXSJ010002908.1	RepeatMasker	DNA/Ginger-1	8826	8974	476	-	.	ID="RND-6_FAMILY-313";Tend="2282";Tstart="2128";shortTE="F";uid="aed50dec-03ec-4e6a-bf38-af361411ccea"
JACXSJ010002908.1	RepeatMasker	Unknown	1	274	2494	-	.	ID="RND-6_FAMILY-9101";Tend="1195";Tstart="921";shortTE="F";uid="3bac92ed-1620-4091-b208-89c9c1b49dd8"
JACXSJ010002908.1	RepeatMasker	DNA/hAT-Tip100	1905	2012	514	-	.	ID="RND-6_FAMILY-1587";Tend="1483";Tstart="1361";shortTE="F";uid="881914c3-6236-4062-a845-3d981ba7960c"
JACXSJ010002908.1	RepeatMasker	DNA/hAT-Tip100	2196	2647	2551	-	.	ID="RND-6_FAMILY-1587";Tend="1358";Tstart="905";shortTE="F";uid="b94fe055-baf4-4638-a3ae-9c5f09bca0fa"
JACXSJ010002908.1	RepeatMasker	DNA	8997	9159	424	-	.	ID="DNA8-30_AP";Tend="149";Tstart="1";shortTE="F";uid="ed87c2f8-bbd3-4b74-a1e8-4d8a477e7da7"
JACXSJ010002908.1	RepeatMasker	DNA	10803	11164	490	-	.	ID="TTAA2C_AP";Tend="294";Tstart="2";shortTE="F";uid="81aacb8b-5678-4a4e-9092-e57907acd4b7"
JACXSJ010002908.1	RepeatMasker	DNA	30499	31015	1480	-	.	ID="DNA4-2_AP";Tend="584";Tstart="43";shortTE="F";uid="8c7911b5-169b-456b-a8e2-404bb81e6371"
JACXSJ010002909.1	RepeatMasker	DNA	25504	25770	834	+	.	ID="TTAA2_AP";Tend="426";Tstart="146";shortTE="F";uid="695ec7e8-b6c1-49fe-9784-e4a7cf26992a"
JACXSJ010002909.1	RepeatMasker	DNA/Ginger-2	13831	14072	791	+	.	ID="rnd-1_family-183";Tend="929";Tstart="614";shortTE="F";uid="ebe22248-7eb4-42b7-aee8-3607661df424"
JACXSJ010002909.1	RepeatMasker	DNA/hAT-Tip100	22333	23343	1030	+	.	ID="RND-5_FAMILY-107";Tend="1443";Tstart="419";shortTE="F";uid="52953f63-deae-4338-b13a-3291dd44b472"
JACXSJ010002909.1	RepeatMasker	DNA/Ginger-1	4144	5423	6336	+	.	ID="RND-6_FAMILY-313";Tend="2464";Tstart="1140";shortTE="F";uid="1b70c8bc-7f78-4afc-bf46-a59d209ef703"
JACXSJ010002909.1	RepeatMasker	DNA	11352	11882	2092	+	.	ID="DNA4-2_AP";Tend="521";Tstart="12";shortTE="F";uid="9be8a284-28ef-4e28-b2ae-f9f6a96cb16e"
JACXSJ010002909.1	RepeatMasker	DNA/Ginger-1	31882	32073	507	+	.	ID="RND-1_FAMILY-50";Tend="700";Tstart="500";shortTE="F";uid="827e2bda-be1b-4a54-8e8a-942ecba084c7"
JACXSJ010002909.1	RepeatMasker	LINE/I	26194	26352	1031	+	.	ID="RND-5_FAMILY-1057";Tend="1759";Tstart="1594";shortTE="F";uid="ab08f4cf-21ad-4793-bb00-822622d6ffd2"
JACXSJ010002909.1	RepeatMasker	DNA/Ginger	8073	8484	1055	+	.	ID="RND-6_FAMILY-2859";TEgroup="ctg_2909%7CRND-6_FAMILY-2859%7C1";Tend="1596";Tstart="815";shortTE="F";uid="8805d876-53a5-4f2d-b8bf-f47c30013d8f"
JACXSJ010002909.1	RepeatMasker	DNA	6559	6918	1281	+	.	ID="RND-5_FAMILY-1404";Tend="1737";Tstart="1413";shortTE="F";uid="c402d5a3-7572-43f9-b795-f328e4744be5"
JACXSJ010002909.1	RepeatMasker	DNA/Ginger-1	10574	10708	901	+	.	ID="RND-6_FAMILY-313";Tend="921";Tstart="610";shortTE="F";uid="95d30ab4-a787-4e37-97de-aece70bcab90"
JACXSJ010002909.1	RepeatMasker	Unknown	32726	33561	4605	-	.	ID="RND-6_FAMILY-3033";Tend="1374";Tstart="574";shortTE="F";uid="c1e3f9f0-f246-47aa-a549-23872cc5886b"
JACXSJ010002909.1	RepeatMasker	DNA/hAT-Tip100	9256	9467	1453	-	.	ID="RND-1_FAMILY-37";Tend="1112";Tstart="890";shortTE="F";uid="84ba260d-6b0a-4926-a062-bae9fe2880c6"
JACXSJ010002909.1	RepeatMasker	DNA/Kolobok-T2	9061	9247	405	-	.	ID="KOLOBOK-2_AP";Tend="292";Tstart="115";shortTE="F";uid="eedc6671-0fb8-4824-8161-425812fe20fa"
JACXSJ010002909.1	RepeatMasker	Retroposon?	3965	5395	1710	-	.	ID="SINE2-2_AP";Tend="1519";Tstart="1";shortTE="F";uid="1c758f0e-6452-4a95-b7a9-a53bfa7a90e0"
JACXSJ010002909.1	RepeatMasker	LINE/I-Jockey	30126	30711	411	-	.	ID="RND-6_FAMILY-8098";Tend="2086";Tstart="1498";shortTE="F";uid="1676588c-bd43-484e-9f17-56203504ce76"
JACXSJ010002909.1	RepeatMasker	DNA	8498	8686	889	-	.	ID="DNA8-31_AP";Tend="201";Tstart="1";shortTE="F";uid="4778ecac-0c6c-4056-a5d7-3e330a91ba6e"
JACXSJ010002909.1	RepeatMasker	DNA/hAT-Tip100	23950	24085	488	-	.	ID="RND-5_FAMILY-3398";Tend="1303";Tstart="1168";shortTE="F";uid="2a90181e-ff07-488f-9681-ce112ee60e6a"
JACXSJ010002909.1	RepeatMasker	DNA/hAT-Tip100	33722	33962	677	-	.	ID="RND-5_FAMILY-548";Tend="1532";Tstart="1278";shortTE="F";uid="6dcc009b-daeb-419b-a32b-197923314e37"
JACXSJ010002909.1	RepeatMasker	DNA/Ginger	10709	10904	962	-	.	ID="RND-6_FAMILY-2859";Tend="2556";Tstart="2342";shortTE="F";uid="12cccaab-3401-4d1e-b7d0-fe82487d85bb"
JACXSJ010002909.1	RepeatMasker	DNA/Ginger-2	14222	14327	729	-	.	ID="RND-1_FAMILY-183";Tend="1341";Tstart="1236";shortTE="F";uid="f8a58847-b904-40a4-8765-392f0a1ea28a"
JACXSJ010002909.1	RepeatMasker	DNA	26590	27011	1100	-	.	ID="DNA8-31_AP";Tend="565";Tstart="1";shortTE="F";uid="038c23c0-ea72-448d-b688-ea8c2f4f532f"
JACXSJ010002909.1	RepeatMasker	Unknown	10142	10252	514	-	.	ID="RND-6_FAMILY-4698";Tend="1026";Tstart="923";shortTE="F";uid="757b37c4-c525-4fb4-9a6a-431a2676a10b"
JACXSJ010002909.1	RepeatMasker	DNA/hAT-Charlie	24820	25328	2712	-	.	ID="RND-5_FAMILY-7867";Tend="1388";Tstart="914";shortTE="F";uid="f0778a07-a9c5-4cc3-876e-56154bc2c692"
JACXSJ010000291.1	RepeatMasker	DNA/hAT	753	949	470	+	.	ID="RND-4_FAMILY-2044";Tend="1203";Tstart="965";shortTE="F";uid="35d32fa6-c473-4478-9d6e-7c568e993b51"
JACXSJ010000291.1	RepeatMasker	DNA/hAT	50331	50456	411	+	.	ID="rnd-1_family-84";Tend="1034";Tstart="890";shortTE="F";uid="5be285ab-8e69-40b1-8bdd-71487ed50293"
JACXSJ010000291.1	RepeatMasker	DNA/hAT	50946	51260	508	+	.	ID="RND-4_FAMILY-384";Tend="1878";Tstart="1567";shortTE="F";uid="d284bcd4-52e1-463f-a309-20dfcf188fa5"
JACXSJ010000291.1	RepeatMasker	DNA/MULE-MuDR	54409	54565	552	+	.	ID="RND-5_FAMILY-767";Tend="1439";Tstart="1299";shortTE="F";uid="1f569cd5-9325-45c4-85d9-c16d998f885a"
JACXSJ010000291.1	RepeatMasker	DNA/Ginger-2	67967	68289	1104	+	.	ID="RND-5_FAMILY-1141";Tend="1292";Tstart="995";shortTE="F";uid="68b0f552-f7fa-4a7b-a8db-519d88bbaa6c"
JACXSJ010000291.1	RepeatMasker	DNA/TcMar-Pogo	7479	7649	657	+	.	ID="RND-6_FAMILY-676";Tend="1355";Tstart="1190";shortTE="F";uid="e3b67d84-e295-4225-974e-21c3eac9be80"
JACXSJ010000291.1	RepeatMasker	DNA/Ginger-1	21414	21617	590	+	.	ID="RND-6_FAMILY-2398";Tend="2027";Tstart="1838";shortTE="F";uid="7ee625b2-21ea-4e14-a75c-339145845245"
JACXSJ010000291.1	RepeatMasker	DNA/hAT-Charlie	1962	2171	410	+	.	ID="RND-6_FAMILY-1119";Tend="1513";Tstart="1284";shortTE="F";uid="26bb6ba4-ed14-484f-a198-85471d2b7194"
JACXSJ010000291.1	RepeatMasker	DNA/Ginger	17176	17614	2640	+	.	ID="RND-6_FAMILY-2859";Tend="2497";Tstart="2044";shortTE="F";uid="ab25a629-99e0-492e-8198-b140a8de05fd"
JACXSJ010000291.1	RepeatMasker	DNA/TcMar-m44	52403	52550	691	+	.	ID="dnax-3b_ap";Tend="138";Tstart="1";shortTE="F";uid="39f8354a-2d48-4007-8a68-190442df6c7e"
JACXSJ010000291.1	RepeatMasker	DNA	17597	18008	1321	+	.	ID="DNA4-2_AP";Tend="654";Tstart="185";shortTE="F";uid="26c009ce-87bd-4777-aad0-0623dc6700b6"
JACXSJ010000291.1	RepeatMasker	DNA/hAT-hAT19	46152	46429	1640	+	.	ID="RND-5_FAMILY-788";Tend="1290";Tstart="999";shortTE="F";uid="cc5c3f5f-cd92-4851-bbaa-3b437e730019"
JACXSJ010000291.1	RepeatMasker	DNA/TcMar-m44	3925	4084	492	+	.	ID="dnax-3b_ap";Tend="138";Tstart="1";shortTE="F";uid="2998d772-086e-41be-90f9-9f4394623f94"
JACXSJ010000291.1	RepeatMasker	LINE/I	68910	69657	6179	+	.	ID="RND-6_FAMILY-13449";Tend="1916";Tstart="1165";shortTE="F";uid="fbe1ebc4-7595-4c17-927e-2ac18d8c878c"
JACXSJ010000291.1	RepeatMasker	Unknown	53214	53635	2227	+	.	ID="RND-6_FAMILY-2411";Tend="1243";Tstart="831";shortTE="F";uid="9d1a4e1c-3f89-4179-be83-92eb2750521c"
JACXSJ010000291.1	RepeatMasker	DNA/Ginger-1	24730	26072	7452	+	.	ID="RND-6_FAMILY-313";Tend="2513";Tstart="1146";shortTE="F";uid="ea03e72b-18b7-4ab3-b6f8-16190103c2c5"
JACXSJ010000291.1	RepeatMasker	DNA/Kolobok-E	28928	29104	525	+	.	ID="RND-6_FAMILY-1681";Tend="1937";Tstart="1748";shortTE="F";uid="cb1103ca-1c56-41d4-bb6d-b15fa7713fc2"
JACXSJ010000291.1	RepeatMasker	DNA/hAT-Ac	13138	13730	3376	+	.	ID="RND-6_FAMILY-1661";Tend="1541";Tstart="932";shortTE="F";uid="4a8c2351-011d-4c4e-a340-ce855b339190"
JACXSJ010000291.1	RepeatMasker	DNA/hAT-Tip100	68715	68902	602	+	.	ID="RND-6_FAMILY-21296";Tend="2589";Tstart="2404";shortTE="F";uid="b6039342-aabe-4c8e-9dc4-1ac53a519d1b"
JACXSJ010000291.1	RepeatMasker	RC/Helitron	11199	11386	1623	+	.	ID="RND-6_FAMILY-6680";Tend="1084";Tstart="897";shortTE="F";uid="449e3bf9-f3c9-4ce6-84c0-206f0376f9d2"
JACXSJ010000291.1	RepeatMasker	Retroposon?	57085	58552	2098	+	.	ID="SINE2-2_AP";Tend="1531";Tstart="1";shortTE="F";uid="061f11dd-ca5d-4740-972d-8ae82809c144"
JACXSJ010000291.1	RepeatMasker	Retroposon?	24244	25994	2472	-	.	ID="SINE2-2_AP";Tend="1832";Tstart="1";shortTE="F";uid="d15e406e-53a2-4183-902b-2a0dd18342e9"
JACXSJ010000291.1	RepeatMasker	Retroposon?	23754	23948	760	-	.	ID="RND-6_FAMILY-2699";Tend="1006";Tstart="816";shortTE="F";uid="81bb28ec-e191-4e22-a4c1-9be21c6687d9"
JACXSJ010000291.1	RepeatMasker	Unknown	70945	71820	788	-	.	ID="RND-6_FAMILY-20755";TEgroup="ctg_291%7CRND-6_FAMILY-20755%7C1";Tend="1512";Tstart="607";shortTE="F";uid="0a9d6293-a604-40e2-9176-44fe4758208e"
JACXSJ010000291.1	RepeatMasker	RC/Helitron	69902	70162	1702	-	.	ID="RND-1_FAMILY-73";Tend="1222";Tstart="969";shortTE="F";uid="fb4ccf85-4308-4e4b-ab9c-67515e6d2ff3"
JACXSJ010000291.1	RepeatMasker	DNA/hAT-Tip100	20909	21158	1419	-	.	ID="RND-1_FAMILY-37";Tend="1113";Tstart="882";shortTE="F";uid="4a57fbb6-78e6-4b56-bdf1-99e75a88676b"
JACXSJ010000291.1	RepeatMasker	DNA/hAT?	69687	69929	935	-	.	ID="RND-6_FAMILY-1193";Tend="1952";Tstart="1717";shortTE="F";uid="fe298747-ca16-4cf4-80c9-aba63a04168e"
JACXSJ010000291.1	RepeatMasker	RC/Helitron	11151	11385	1193	-	.	ID="RND-1_FAMILY-7";Tend="2073";Tstart="1835";shortTE="F";uid="02a4890a-edf0-470a-814b-1b76e9959417"
JACXSJ010000291.1	RepeatMasker	DNA/hAT-Tip100	52176	52352	583	-	.	ID="DNA8-16B_AP";Tend="167";Tstart="1";shortTE="F";uid="d0d3d283-b0d9-46ac-a3fc-4ca0af65e0a8"
JACXSJ010000291.1	RepeatMasker	DNA/Ginger-1	10432	10817	2034	-	.	ID="rnd-6_family-313";Tend="1297";Tstart="773";shortTE="F";uid="17697c5f-7416-4b18-8b4b-5e3499ee0d89"
JACXSJ010000291.1	RepeatMasker	DNA/TcMar-Tc1	5053	5374	1936	-	.	ID="RND-5_FAMILY-1747";Tend="1316";Tstart="992";shortTE="F";uid="022c4fc5-40b2-4fbf-862a-32d51b678c1a"
JACXSJ010000291.1	RepeatMasker	DNA/hAT-hAT19	56196	56762	2635	-	.	ID="RND-4_FAMILY-551";Tend="1438";Tstart="849";shortTE="F";uid="14e5f73c-689c-4255-ae1b-41e38a205511"
JACXSJ010002910.1	RepeatMasker	DNA	20521	21135	2744	+	.	ID="DNA4-3_AP";Tend="633";Tstart="3";shortTE="F";uid="e5a4558e-cd9b-43ba-b046-70ffe3225e29"
JACXSJ010002910.1	RepeatMasker	DNA/Ginger-1	449	667	512	+	.	ID="RND-6_FAMILY-313";Tend="1576";Tstart="1350";shortTE="F";uid="257e0eff-aa3a-4cb5-b4f1-30053d683386"
JACXSJ010002910.1	RepeatMasker	DNA/Ginger-1	17035	17180	568	+	.	ID="RND-5_FAMILY-839";Tend="1080";Tstart="926";shortTE="F";uid="573edb67-4aa4-4128-bc2f-135cbb6c4cdf"
JACXSJ010002910.1	RepeatMasker	DNA/Merlin	32253	32486	1598	+	.	ID="RND-6_FAMILY-1209";TEgroup="ctg_2910%7CRND-6_FAMILY-1209%7C1";Tend="1877";Tstart="629";shortTE="F";uid="7c2862c9-7199-4c2a-b8c2-54e0ed12cb1b"
JACXSJ010002910.1	RepeatMasker	DNA/MULE-MuDR	5229	5405	618	+	.	ID="RND-5_FAMILY-9071";Tend="1598";Tstart="1421";shortTE="F";uid="adcf00a3-2ee8-45e3-91b4-1e4365d9884a"
JACXSJ010002910.1	RepeatMasker	DNA/Kolobok-E	11114	12256	1698	+	.	ID="RND-6_FAMILY-1681";Tend="1979";Tstart="824";shortTE="F";uid="da357ff4-3523-4df7-a113-4481c98a6011"
JACXSJ010002910.1	RepeatMasker	DNA	14713	15078	735	+	.	ID="RND-5_FAMILY-4053";Tend="1674";Tstart="1255";shortTE="F";uid="80dc5990-2980-4e9a-806c-e90d063c196b"
JACXSJ010002910.1	RepeatMasker	DNA/hAT-hAT19	7214	7774	2093	+	.	ID="RND-6_FAMILY-3983";Tend="2438";Tstart="1830";shortTE="F";uid="31b43024-266d-431e-8f62-975724d68972"
JACXSJ010002910.1	RepeatMasker	DNA/hAT-Tip100	939	1051	401	+	.	ID="RND-1_FAMILY-27";Tend="1575";Tstart="1457";shortTE="F";uid="638e9d9d-bfa7-4247-aeb5-b7f85a7cb077"
JACXSJ010002910.1	RepeatMasker	DNA	30482	31384	5746	+	.	ID="RND-5_FAMILY-4476";Tend="1705";Tstart="775";shortTE="F";uid="bbb22bac-f9b7-4e1d-8370-f27f4df14130"
JACXSJ010002910.1	RepeatMasker	DNA/Ginger	16979	17125	497	+	.	ID="RND-6_FAMILY-2859";Tend="2445";Tstart="2304";shortTE="F";uid="fa3ee251-51f5-4bae-a57e-d965be5c05c5"
JACXSJ010002910.1	RepeatMasker	DNA/Ginger	24090	24271	1042	-	.	ID="RND-6_FAMILY-2859";Tend="2417";Tstart="2238";shortTE="F";uid="c867a86c-4365-465c-a43f-ab7ea3ff1942"
JACXSJ010002910.1	RepeatMasker	DNA/Ginger-1	27892	28266	457	-	.	ID="RND-6_FAMILY-8533";Tend="2980";Tstart="2587";shortTE="F";uid="10038884-2bac-40cb-866b-3953327a5ef7"
JACXSJ010002910.1	RepeatMasker	DNA/hAT-hATm	3	154	958	-	.	ID="RND-6_FAMILY-5721";Tend="1275";Tstart="1124";shortTE="F";uid="605c718d-5a60-4f66-8dfe-49109feae105"
JACXSJ010002910.1	RepeatMasker	DNA	9606	10050	1264	-	.	ID="DNAX-2_AP";Tend="467";Tstart="5";shortTE="F";uid="c3af6f2e-b51c-4dde-ba6e-c86718b7ea3f"
JACXSJ010002910.1	RepeatMasker	LINE/I-Jockey	32077	32240	822	-	.	ID="RND-6_FAMILY-5551";Tend="2339";Tstart="2186";shortTE="F";uid="b6a5bd27-5e2e-4c4b-b0ab-020542de5d5f"
JACXSJ010002910.1	RepeatMasker	Unknown	16366	16885	2729	-	.	ID="RND-6_FAMILY-4698";Tend="1409";Tstart="886";shortTE="F";uid="8d7d24d9-6546-46c7-9f22-e25af659d309"
JACXSJ010002910.1	RepeatMasker	DNA/TcMar-Tc1	9480	9603	419	-	.	ID="RND-6_FAMILY-5844";Tend="177";Tstart="71";shortTE="F";uid="243a4695-72d2-4ccf-b517-351bbcb1df34"
JACXSJ010002910.1	RepeatMasker	Retroposon?	24052	24188	435	-	.	ID="RND-6_FAMILY-2699";Tend="936";Tstart="790";shortTE="F";uid="4975b70a-a088-42f8-9f4a-aff2863536af"
JACXSJ010002910.1	RepeatMasker	Unknown	31670	31960	1971	-	.	ID="RND-6_FAMILY-11924";Tend="1126";Tstart="844";shortTE="F";uid="ab1be484-b1ed-4eef-9ef2-7b8d40effb30"
JACXSJ010002910.1	RepeatMasker	Retroposon?	27615	27836	440	-	.	ID="RND-1_FAMILY-109";Tend="3718";Tstart="3492";shortTE="F";uid="508e3633-e3e7-45fc-9c0e-56cafa5642c3"
JACXSJ010002911.1	RepeatMasker	DNA/hAT-Tip100	16273	16597	1217	+	.	ID="RND-1_FAMILY-37";Tend="1130";Tstart="831";shortTE="F";uid="bd1c0709-4fa7-4b16-b96e-80d0ae4d6074"
JACXSJ010002911.1	RepeatMasker	LINE/I	13511	13911	2872	+	.	ID="RND-5_FAMILY-4228";Tend="1567";Tstart="1163";shortTE="F";uid="f5e65b50-2845-41d3-b035-790a729ce982"
JACXSJ010002911.1	RepeatMasker	LINE/CR1	31938	32264	1002	+	.	ID="RND-6_FAMILY-16247";Tend="1169";Tstart="846";shortTE="F";uid="84654f3c-92ca-46d3-9ab2-c0661202f4a6"
JACXSJ010002911.1	RepeatMasker	DNA	19283	19950	3369	-	.	ID="RND-1_FAMILY-130";Tend="1581";Tstart="893";shortTE="F";uid="c401ee4c-f2cd-4be6-aaa7-de9db5d727f5"
JACXSJ010002911.1	RepeatMasker	Unknown	32061	34057	5195	-	.	ID="RND-6_FAMILY-3059";Tend="2505";Tstart="476";shortTE="F";uid="d440f188-6889-44da-b84b-781d97a986a4"
JACXSJ010002911.1	RepeatMasker	DNA	2198	2689	702	-	.	ID="DNA8-31_AP";Tend="556";Tstart="1";shortTE="F";uid="a9cf1223-1306-4e92-ae4f-85cc277c7d99"
JACXSJ010002911.1	RepeatMasker	Unknown	8	1308	2465	-	.	ID="RND-6_FAMILY-7982";Tend="1473";Tstart="299";shortTE="F";uid="b9227dbc-dad0-4231-8903-cd28a86fde15"
JACXSJ010002911.1	RepeatMasker	LINE/I-Jockey	29255	31590	15579	-	.	ID="RND-6_FAMILY-4812";Tend="2185";Tstart="11";shortTE="F";uid="e7bda082-14e3-4233-97ae-7e0227bac644"
JACXSJ010002911.1	RepeatMasker	LTR/Gypsy	15964	16177	1516	-	.	ID="RND-1_FAMILY-189";Tend="950";Tstart="727";shortTE="F";uid="be6228e8-ce57-4059-b9e9-2661cbc33f77"
JACXSJ010002911.1	RepeatMasker	LINE/I-Jockey	23437	23542	608	-	.	ID="RND-6_FAMILY-9394";Tend="1523";Tstart="1412";shortTE="F";uid="5e1f3a4a-1b23-4700-8f85-ebc0fc77d423"
JACXSJ010002911.1	RepeatMasker	DNA	6390	7145	2473	-	.	ID="DNA4-2_AP";Tend="769";Tstart="8";shortTE="F";uid="c80c6088-5825-42c3-a5b3-fca83356e486"
JACXSJ010002912.1	RepeatMasker	DNA/Ginger	15707	17483	8820	+	.	ID="RND-6_FAMILY-2859";Tend="2557";Tstart="803";shortTE="F";uid="3e066dc3-b316-4f94-9e9c-b68a270a943b"
JACXSJ010002912.1	RepeatMasker	DNA/Kolobok-E	29076	29648	1110	+	.	ID="RND-6_FAMILY-2763";Tend="970";Tstart="421";shortTE="F";uid="5f6e6c05-8832-4b19-ac52-fcadc3aeaa00"
JACXSJ010002912.1	RepeatMasker	LINE/CR1	13075	14722	1138	+	.	ID="RND-6_FAMILY-4485";Tend="1994";Tstart="366";shortTE="F";uid="5c56be70-216b-45d8-b254-974c47f61908"
JACXSJ010002912.1	RepeatMasker	Unknown	12052	12375	1904	-	.	ID="RND-1_FAMILY-93";Tend="1275";Tstart="977";shortTE="F";uid="f0c877e3-2332-46b3-8daa-0bc9d39a6ecd"
JACXSJ010002912.1	RepeatMasker	Retroposon?	29376	30002	1038	-	.	ID="SINE2-1_AP";Tend="1224";Tstart="558";shortTE="F";uid="628fef74-a833-4ae1-b054-d72e5e7d31d7"
JACXSJ010002912.1	RepeatMasker	Unknown	27353	28729	6355	-	.	ID="RND-5_FAMILY-5471";Tend="1593";Tstart="105";shortTE="F";uid="fad3067f-52bf-46e9-bd31-55e7d2884f5b"
JACXSJ010002912.1	RepeatMasker	DNA	24244	24648	510	-	.	ID="DNA4-2_AP";Tend="767";Tstart="381";shortTE="F";uid="5f91ae96-b415-414b-8981-21cc495cde82"
JACXSJ010002913.1	RepeatMasker	DNA/Ginger-1	30079	30358	1119	+	.	ID="RND-6_FAMILY-8533";Tend="2410";Tstart="2125";shortTE="F";uid="41ecc101-a5cd-46fc-84e0-c570c1634931"
JACXSJ010002913.1	RepeatMasker	DNA	2121	2540	1479	+	.	ID="TTAA8_AP";Tend="438";Tstart="2";shortTE="F";uid="e23edaf3-8be0-467b-b086-dd69b512d589"
JACXSJ010002913.1	RepeatMasker	DNA/Ginger	30386	30959	1941	+	.	ID="RND-6_FAMILY-2859";Tend="2490";Tstart="1917";shortTE="F";uid="8d3917d8-2ab6-4f81-8b14-da97fac98947"
JACXSJ010002913.1	RepeatMasker	Unknown	20291	20540	557	+	.	ID="RND-5_FAMILY-4106";Tend="368";Tstart="131";shortTE="F";uid="26a0cbc5-72b4-4f14-ba3b-076e37b30561"
JACXSJ010002913.1	RepeatMasker	DNA	26127	27324	6438	+	.	ID="RND-4_FAMILY-2248";Tend="1833";Tstart="638";shortTE="F";uid="ea4463a1-353d-4da5-af56-02da0985efdf"
JACXSJ010002913.1	RepeatMasker	Unknown	15944	16508	2712	+	.	ID="RND-5_FAMILY-3055";Tend="1362";Tstart="813";shortTE="F";uid="f16e614c-939d-4319-97c6-72696101d9a7"
JACXSJ010002913.1	RepeatMasker	DNA/TcMar-Tigger	28042	28239	600	+	.	ID="DNA2-8_AP";Tend="761";Tstart="567";shortTE="F";uid="1c6ae91d-5fef-4bec-99b9-b1ae2dd6f237"
JACXSJ010002913.1	RepeatMasker	Retroposon?	29793	30042	516	-	.	ID="SINE2-1_AP";Tend="1183";Tstart="938";shortTE="F";uid="67979ccb-3baa-4c11-8e5a-63960eea2493"
JACXSJ010002913.1	RepeatMasker	DNA/hAT-Tip100	22899	24387	3491	-	.	ID="RND-5_FAMILY-548";Tend="1494";Tstart="44";shortTE="F";uid="194284ce-e716-4596-aa38-680cb5ee084e"
JACXSJ010002913.1	RepeatMasker	DNA/hAT-Tip100	1955	2118	514	-	.	ID="RND-1_FAMILY-37";Tend="1064";Tstart="925";shortTE="F";uid="308c1bec-551a-42d6-a248-94c6a0da2f79"
JACXSJ010002913.1	RepeatMasker	LINE/CR1	2994	3435	833	-	.	ID="RND-6_FAMILY-26265";Tend="1093";Tstart="643";shortTE="F";uid="1783abcf-8159-4d7c-a2b0-69ee09052f91"
JACXSJ010002913.1	RepeatMasker	DNA/Kolobok-E	30751	31057	404	-	.	ID="RND-6_FAMILY-15887";Tend="1019";Tstart="695";shortTE="F";uid="cdc621f0-d9ff-41ce-9637-05822b47a968"
JACXSJ010002913.1	RepeatMasker	DNA/TcMar-Stowaway	1	499	2823	-	.	ID="RND-6_FAMILY-5417";Tend="458";Tstart="28";shortTE="F";uid="07cd5e37-a7e1-44e8-89b6-539d301f825c"
JACXSJ010002913.1	RepeatMasker	DNA	29062	29671	1220	-	.	ID="RND-5_FAMILY-5909";Tend="1489";Tstart="926";shortTE="F";uid="77f9d1f4-d918-4ebd-8419-4b0a5fabee71"
JACXSJ010002913.1	RepeatMasker	Unknown	1215	1866	1373	-	.	ID="RND-5_FAMILY-1287";Tend="3237";Tstart="2967";shortTE="F";uid="c7ff867f-22fc-4415-9c4c-69354a6ac873"
JACXSJ010002913.1	RepeatMasker	DNA/Ginger-1	31410	33079	9233	-	.	ID="RND-6_FAMILY-313";Tend="2451";Tstart="800";shortTE="F";uid="d8d9fafb-dc88-4c85-a16d-8cd0bc4599db"
JACXSJ010002914.1	RepeatMasker	DNA/TcMar-m44	31186	32289	1500	+	.	ID="rnd-6_family-4270";Tend="1564";Tstart="382";shortTE="F";uid="af83d85c-f605-422d-83d6-d5adecf8d2bf"
JACXSJ010002914.1	RepeatMasker	DNA	6387	7148	3030	+	.	ID="DNA4-2_AP";Tend="769";Tstart="1";shortTE="F";uid="a3895c5c-9e37-4b98-89b1-8b988469cda4"
JACXSJ010002914.1	RepeatMasker	Unknown	18715	18938	1396	+	.	ID="RND-1_FAMILY-70";Tend="1212";Tstart="971";shortTE="F";uid="e23c0d34-1eb1-4501-8611-6a838b6ad678"
JACXSJ010002914.1	RepeatMasker	DNA	909	1037	479	+	.	ID="TTAA2D_AP";Tend="430";Tstart="299";shortTE="F";uid="a7cbdefa-d5f9-4b79-8836-e0978c509a6a"
JACXSJ010002914.1	RepeatMasker	DNA/PIF-Harbinger	18485	18710	623	-	.	ID="ISL2EU-7_CFL";Tend="1682";Tstart="1460";shortTE="F";uid="43529bd1-b946-4d94-b73c-f7f35445813f"
JACXSJ010002914.1	RepeatMasker	Unknown	2859	3983	3657	-	.	ID="RND-6_FAMILY-3395";Tend="1092";Tstart="22";shortTE="F";uid="7e9879f8-907f-4ff0-be6c-10c0a7c04de6"
JACXSJ010002914.1	RepeatMasker	DNA	6163	6386	739	-	.	ID="RND-6_FAMILY-9631";Tend="1766";Tstart="1019";shortTE="F";uid="67cfb307-c32b-481e-9661-34e36094eb98"
JACXSJ010002914.1	RepeatMasker	DNA	32781	32939	475	-	.	ID="RND-5_FAMILY-7725";Tend="893";Tstart="734";shortTE="F";uid="9964b2cb-0a45-4e66-8a29-a1a0e5be381b"
JACXSJ010002914.1	RepeatMasker	LINE/I-Jockey	7149	11522	16948	-	.	ID="RND-6_FAMILY-2113";Tend="2560";Tstart="258";shortTE="F";uid="888563db-d48b-4fc3-837d-57bb65aefb03"
JACXSJ010002914.1	RepeatMasker	Unknown	22268	22452	759	-	.	ID="RND-6_FAMILY-43458";TEgroup="ctg_2914%7CRND-6_FAMILY-43458%7C1";Tend="850";Tstart="550";shortTE="T";uid="c7ec83cf-9a81-40ac-8a75-bbb0dc2770d3"
JACXSJ010002914.1	RepeatMasker	DNA	21105	21423	657	-	.	ID="TTAA4B_AP";Tend="346";Tstart="49";shortTE="F";uid="83877758-8798-4b13-9d03-98917cef5d62"
JACXSJ010002915.1	RepeatMasker	DNA/Maverick	1980	3061	3692	+	.	ID="rnd-6_family-12140";Tend="823";Tstart="1";shortTE="F";uid="3a613d1d-c9a4-4aea-8d4f-1ac569864563"
JACXSJ010002915.1	RepeatMasker	LINE/R1	16477	16876	993	+	.	ID="SART-2_API";Tend="405";Tstart="1";shortTE="F";uid="bd6ccb1e-5c09-402c-9939-23a5da5695ff"
JACXSJ010002915.1	RepeatMasker	DNA/Maverick	6074	6902	5455	+	.	ID="RND-6_FAMILY-5489";Tend="2059";Tstart="1180";shortTE="F";uid="6d239559-c0dc-4c24-8336-8dfc85082014"
JACXSJ010002915.1	RepeatMasker	DNA/TcMar-m44	29030	29583	4388	+	.	ID="RND-1_FAMILY-287";Tend="1454";Tstart="897";shortTE="F";uid="e15e8c7a-ef9d-4516-a722-99820cc65fd9"
JACXSJ010002915.1	RepeatMasker	LINE/R1	18274	21519	4478	+	.	ID="SART-1_API";Tend="5587";Tstart="2376";shortTE="F";uid="8fc89e97-adef-4898-bfef-4fb13734439e"
JACXSJ010002915.1	RepeatMasker	RC/Helitron	15050	16097	1209	+	.	ID="RND-1_FAMILY-157";Tend="3030";Tstart="1984";shortTE="F";uid="31933374-6e1d-4a25-bece-e0e28ea2aa0c"
JACXSJ010002915.1	RepeatMasker	DNA/Ginger-1	30872	31017	510	+	.	ID="RND-6_FAMILY-313";Tend="1087";Tstart="944";shortTE="F";uid="ca0ac1a2-fd84-450e-9aba-7b88b58011fb"
JACXSJ010002915.1	RepeatMasker	DNA/Maverick	5231	5349	874	+	.	ID="RND-6_FAMILY-5489";Tend="1184";Tstart="1066";shortTE="F";uid="ac0f1861-4f30-4a08-999a-b82b4b8206b3"
JACXSJ010002915.1	RepeatMasker	RC/Helitron	25514	27712	2474	-	.	ID="RND-5_FAMILY-2617";Tend="4138";Tstart="2010";shortTE="F";uid="b9cabe4e-52e1-4a7d-993d-14129dbd52ec"
JACXSJ010002915.1	RepeatMasker	LINE/I-Jockey	3024	4762	1306	-	.	ID="RND-6_FAMILY-40069";Tend="2246";Tstart="469";shortTE="F";uid="f86784b2-1010-4737-8f68-9afd01e6818d"
JACXSJ010002915.1	RepeatMasker	Unknown	51	779	5186	-	.	ID="RND-5_FAMILY-1130";Tend="2176";Tstart="1454";shortTE="F";uid="9753e47d-de20-426e-a5e7-915d7051e80c"
JACXSJ010002915.1	RepeatMasker	DNA/TcMar-m44	32207	33738	2117	-	.	ID="rnd-6_family-1014";Tend="1880";Tstart="219";shortTE="F";uid="69fa797a-b555-40ae-adf9-89d3dd209572"
JACXSJ010002915.1	RepeatMasker	Unknown	5349	6075	3972	-	.	ID="RND-1_FAMILY-4";Tend="1662";Tstart="848";shortTE="F";uid="481cef35-f7df-42d7-84a7-9743cac76cde"
JACXSJ010002915.1	RepeatMasker	RC/Helitron	14853	16094	1075	-	.	ID="HELITRON-1_AP";Tend="2218";Tstart="991";shortTE="F";uid="4a06f041-c954-463a-8267-82a278692923"
JACXSJ010002916.1	RepeatMasker	DNA/hAT-hAT19	13454	15448	3016	+	.	ID="RND-6_FAMILY-13228";Tend="2388";Tstart="478";shortTE="F";uid="0c1c629a-bac7-4f07-a787-103394d2623b"
JACXSJ010002916.1	RepeatMasker	DNA/Ginger-1	3206	3478	5243	+	.	ID="rnd-6_family-313";Tend="2441";Tstart="2023";shortTE="F";uid="12eb20f5-62cd-4b93-8ab0-475416db2cbb"
JACXSJ010002916.1	RepeatMasker	DNA/hAT-Ac	26376	26879	1555	+	.	ID="RND-6_FAMILY-20873";Tend="1090";Tstart="641";shortTE="F";uid="7f8f6589-1e6f-416c-87b7-c160c1309ad5"
JACXSJ010002916.1	RepeatMasker	DNA/Ginger-1	2008	2828	5243	+	.	ID="rnd-6_family-313";Tend="2022";Tstart="770";shortTE="F";uid="52b478c1-baa9-494d-98da-c0cc6c486cdc"
JACXSJ010002916.1	RepeatMasker	DNA/hAT-hAT19	1027	1155	424	+	.	ID="RND-5_FAMILY-2153";Tend="1067";Tstart="949";shortTE="F";uid="80201c08-c45e-4a9c-85b0-1254f14cdd6e"
JACXSJ010002916.1	RepeatMasker	DNA/MULE-MuDR	32523	32899	442	+	.	ID="MUDR5X_AP";Tend="1868";Tstart="1491";shortTE="F";uid="75733e07-2ba4-49df-a485-532325634eb6"
JACXSJ010002916.1	RepeatMasker	DNA/hAT-hAT19	17394	17595	438	+	.	ID="RND-6_FAMILY-1820";Tend="1565";Tstart="1357";shortTE="F";uid="2517883f-b923-4edc-b5cf-b6c005ec0e1d"
JACXSJ010002916.1	RepeatMasker	Unknown	6089	6246	978	+	.	ID="RND-6_FAMILY-15370";Tend="1334";Tstart="1173";shortTE="F";uid="cb0fc35b-7217-49b8-98ca-16afd9091e16"
JACXSJ010002916.1	RepeatMasker	Unknown	21190	21480	1508	+	.	ID="RND-6_FAMILY-3521";Tend="1296";Tstart="1007";shortTE="F";uid="ecae44db-a05a-46e5-91c8-d7798eb58ad1"
JACXSJ010002916.1	RepeatMasker	DNA	3474	3835	1806	-	.	ID="RND-5_FAMILY-735";Tend="1358";Tstart="970";shortTE="F";uid="d54b134c-9391-48ba-9a97-bbb2936fa215"
JACXSJ010002916.1	RepeatMasker	DNA	23461	23807	1549	-	.	ID="dna4-1_ap";Tend="512";Tstart="132";shortTE="F";uid="8973ef1c-d2de-4fa8-a483-98a73c7e81d9"
JACXSJ010002916.1	RepeatMasker	DNA/Ginger-1	15442	16268	1271	-	.	ID="RND-6_FAMILY-8533";Tend="2471";Tstart="1695";shortTE="F";uid="b459c2c2-df17-449e-920d-b9d5ca236e34"
JACXSJ010002916.1	RepeatMasker	Unknown	30576	31305	4509	-	.	ID="RND-6_FAMILY-11502";Tend="1575";Tstart="798";shortTE="F";uid="776a7119-6ed8-4e7c-bd60-0d3a75b5c408"
JACXSJ010002916.1	RepeatMasker	DNA/MULE-MuDR	31419	32440	7225	-	.	ID="RND-6_FAMILY-10201";Tend="1619";Tstart="603";shortTE="F";uid="7af0b0c0-dfe1-48bb-a1f2-1c95abf807bc"
JACXSJ010002916.1	RepeatMasker	LINE/CR1	6905	7251	1707	-	.	ID="RND-5_FAMILY-3852";Tend="1931";Tstart="1565";shortTE="F";uid="939138b4-3d5c-4a3d-bf4b-8768a09cb785"
JACXSJ010002916.1	RepeatMasker	DNA/PIF-ISL2EU	26317	28561	1700	-	.	ID="RND-6_FAMILY-11695";TEgroup="ctg_2916%7CRND-6_FAMILY-11695%7C1";Tend="1970";Tstart="1";shortTE="F";uid="f824fd2b-5f4e-4268-bafe-797dff90a888"
JACXSJ010002916.1	RepeatMasker	Retroposon?	2829	3205	489	-	.	ID="SINE2-1_AP";Tend="1229";Tstart="852";shortTE="F";uid="a8206af9-1811-4090-b5a3-8bcc3846396f"
JACXSJ010002916.1	RepeatMasker	DNA	1644	2019	2047	-	.	ID="RND-5_FAMILY-735";Tend="1734";Tstart="1355";shortTE="F";uid="20ad145c-9176-4e6a-9996-d7e581a503d8"
JACXSJ010002916.1	RepeatMasker	DNA/TcMar-Mariner	19693	19819	466	-	.	ID="MARINER-N13_HSAL";Tend="487";Tstart="368";shortTE="F";uid="ced3814a-d587-417f-b67e-9c3ea90b46fd"
JACXSJ010002916.1	RepeatMasker	Unknown	4684	5370	1002	-	.	ID="RND-1_FAMILY-214";Tend="751";Tstart="132";shortTE="F";uid="c9aa7fd9-f052-4b56-b0f2-b987a3872874"
JACXSJ010002917.1	RepeatMasker	Unknown	30832	31035	1108	+	.	ID="RND-6_FAMILY-7423";Tend="1147";Tstart="936";shortTE="F";uid="e4a02d88-664f-443c-a2e2-9a8a5976a4ea"
JACXSJ010002917.1	RepeatMasker	LINE/L2	27104	27381	1276	+	.	ID="RND-5_FAMILY-5279";Tend="1719";Tstart="1428";shortTE="F";uid="4b240318-ff63-454b-ac9f-86d60e7ff4a9"
JACXSJ010002917.1	RepeatMasker	LINE/I	14698	14895	1191	+	.	ID="RND-5_FAMILY-3268";Tend="869";Tstart="688";shortTE="F";uid="a2dda59d-b8b9-4956-98c5-2462a8f1e0b5"
JACXSJ010002917.1	RepeatMasker	Unknown	32684	32853	429	+	.	ID="RND-1_FAMILY-8";Tend="1189";Tstart="1001";shortTE="F";uid="106ba7f9-7341-46d2-b508-42c92038e9ba"
JACXSJ010002917.1	RepeatMasker	DNA/TcMar-Pogo	29728	30331	2906	+	.	ID="RND-5_FAMILY-10413";Tend="1551";Tstart="945";shortTE="F";uid="a17c5785-560c-40b4-b159-6b590491f625"
JACXSJ010002917.1	RepeatMasker	RC/Helitron	15538	15683	1362	+	.	ID="HELITRON7_HERA";Tend="1958";Tstart="1427";shortTE="F";uid="47e185a5-4a89-4d1c-9fa0-55103443a8eb"
JACXSJ010002917.1	RepeatMasker	DNA/Kolobok-E	31575	32155	1858	+	.	ID="RND-6_FAMILY-1681";Tend="2138";Tstart="1572";shortTE="F";uid="f2e28150-fd21-43db-970d-95920921d297"
JACXSJ010002917.1	RepeatMasker	DNA	20370	21073	4987	+	.	ID="RND-1_FAMILY-58";Tend="2092";Tstart="1396";shortTE="F";uid="6ab2c2f6-af26-4534-a848-e4b2a65eb64b"
JACXSJ010002917.1	RepeatMasker	DNA/MULE-MuDR	19429	19902	610	+	.	ID="RND-6_FAMILY-12695";Tend="1432";Tstart="951";shortTE="F";uid="8398b559-b368-490f-8cb9-c7780493e554"
JACXSJ010002917.1	RepeatMasker	DNA/Ginger-1	22094	22254	4659	+	.	ID="RND-6_FAMILY-313";Tend="1586";Tstart="626";shortTE="F";uid="7f157140-c422-41b8-9602-daf50585d36d"
JACXSJ010002917.1	RepeatMasker	DNA/Ginger	24224	24566	719	+	.	ID="RND-6_FAMILY-2859";Tend="1290";Tstart="944";shortTE="F";uid="9acc0cf5-409f-4b30-96de-379ee1cbfeda"
JACXSJ010002917.1	RepeatMasker	RC/Helitron	5203	5331	658	+	.	ID="RND-5_FAMILY-1066";Tend="1023";Tstart="893";shortTE="F";uid="12cc5c27-bb95-4dd1-b440-8d68ed1eeb07"
JACXSJ010002917.1	RepeatMasker	LINE/I-Jockey	6448	6973	3627	+	.	ID="RND-6_FAMILY-864";Tend="1453";Tstart="913";shortTE="F";uid="2df43989-5489-4919-a23d-0ead4ef7cc73"
JACXSJ010002917.1	RepeatMasker	LINE/I-Jockey	8241	8495	1747	+	.	ID="RND-6_FAMILY-864";Tend="1699";Tstart="1451";shortTE="F";uid="f68a4fb6-c8e0-4609-a3a6-867eaa5bbb0a"
JACXSJ010002917.1	RepeatMasker	DNA/hAT-Tip100	3172	3428	1676	+	.	ID="RND-5_FAMILY-548";Tend="1229";Tstart="980";shortTE="F";uid="8b7b7bc7-026e-49a0-be24-8da1cc7d1c6b"
JACXSJ010002917.1	RepeatMasker	DNA	2725	2947	673	-	.	ID="RND-3_FAMILY-48";Tend="1504";Tstart="1297";shortTE="F";uid="170f90e9-d46b-4711-a52b-6b7101d25711"
JACXSJ010002917.1	RepeatMasker	DNA/hAT-hAT19	11343	11709	810	-	.	ID="DNA8-43_AP";Tend="343";Tstart="5";shortTE="F";uid="48ccb7d4-2eb7-4f60-880a-0984b9557279"
JACXSJ010002917.1	RepeatMasker	DNA/hAT	28349	28845	2708	-	.	ID="RND-4_FAMILY-911";Tend="1444";Tstart="948";shortTE="F";uid="fcb443ce-a90c-4090-81fd-d5c91fbc0f0f"
JACXSJ010002917.1	RepeatMasker	DNA/hAT-hAT19	28949	29385	1287	-	.	ID="RND-1_FAMILY-42";Tend="2899";Tstart="2473";shortTE="F";uid="a50557a6-424d-43e4-bdeb-7747cbcb5294"
JACXSJ010002917.1	RepeatMasker	Unknown	26831	26986	869	-	.	ID="RND-5_FAMILY-2488";Tend="1437";Tstart="1297";shortTE="F";uid="6242497b-cf64-40e5-b540-89b340fc5b13"
JACXSJ010002917.1	RepeatMasker	Unknown	27364	27673	1642	-	.	ID="RND-5_FAMILY-2488";Tend="1240";Tstart="930";shortTE="F";uid="9d8acfcb-d87d-48a5-a557-24c27979eaec"
JACXSJ010002917.1	RepeatMasker	DNA	18635	18965	1351	-	.	ID="RND-1_FAMILY-58";TEgroup="ctg_2917%7CRND-1_FAMILY-58%7C1";Tend="2085";Tstart="1273";shortTE="F";uid="0e8127eb-5fb0-401b-b14c-c949f2383dbe"
JACXSJ010002917.1	RepeatMasker	DNA/Kolobok-T2	9715	10038	989	-	.	ID="KOLOBOK-2_AP";Tend="353";Tstart="32";shortTE="F";uid="213ada4d-b69e-4ebb-9c33-1e623d5b45a9"
JACXSJ010002917.1	RepeatMasker	Unknown	18967	19425	1065	-	.	ID="RND-6_FAMILY-5903";Tend="1613";Tstart="1126";shortTE="F";uid="a393a2d7-df74-4bca-84cb-998ad0bf8d2b"
JACXSJ010002917.1	RepeatMasker	DNA/MULE-MuDR	6888	7537	506	-	.	ID="MUDR11X_AP";Tend="1745";Tstart="1094";shortTE="F";uid="ae59e972-d2b4-4f50-9bab-6a0f9fc5e5b2"
JACXSJ010002917.1	RepeatMasker	Unknown	25208	25646	1882	-	.	ID="RND-5_FAMILY-2488";Tend="1857";Tstart="1436";shortTE="F";uid="e11a6c41-f799-4fcf-9cb1-1d50c059acb5"
JACXSJ010002917.1	RepeatMasker	DNA/TcMar-Tigger	30326	30558	873	-	.	ID="RND-6_FAMILY-2941";Tend="1073";Tstart="841";shortTE="F";uid="8c927364-d45a-4e16-870c-2f820af1526f"
JACXSJ010002917.1	RepeatMasker	DNA	4692	4993	465	-	.	ID="DNA4-3_AP";Tend="358";Tstart="25";shortTE="F";uid="cd09ec59-4ec7-4da5-aef9-05f4d08f8ddb"
JACXSJ010002917.1	RepeatMasker	DNA	12049	12379	507	-	.	ID="DNA4-2_AP";Tend="367";Tstart="9";shortTE="F";uid="b64ff567-c744-485a-940b-5211da41b190"
JACXSJ010002917.1	RepeatMasker	DNA/MULE-MuDR	33843	33954	561	-	.	ID="MUDR8X_AP";Tend="1928";Tstart="1817";shortTE="F";uid="db408573-0a64-4113-935f-b6829e405b51"
JACXSJ010002917.1	RepeatMasker	RC/Helitron	15684	16051	1970	-	.	ID="HELITRON-N1_BM";Tend="370";Tstart="8";shortTE="F";uid="0ab2fb48-5525-4847-a3d1-740d7b610d51"
JACXSJ010002917.1	RepeatMasker	DNA/hAT-Charlie	14358	14698	2385	-	.	ID="RND-5_FAMILY-1541";Tend="1352";Tstart="1011";shortTE="F";uid="1cf259b2-0d3b-4fc1-b78a-1510b022d17e"
JACXSJ010002917.1	RepeatMasker	DNA/MULE-MuDR	10113	11298	3901	-	.	ID="RND-5_FAMILY-6199";Tend="1616";Tstart="529";shortTE="F";uid="701ca5fd-1e39-4e4b-a960-da313395b557"
JACXSJ010002917.1	RepeatMasker	DNA/hAT	16809	17497	2790	-	.	ID="RND-5_FAMILY-1595";Tend="1734";Tstart="995";shortTE="F";uid="c5b3641e-4e7a-48ab-b2ee-4ffc20a5d483"
JACXSJ010002917.1	RepeatMasker	Unknown	12688	12856	719	-	.	ID="RND-5_FAMILY-2778";Tend="906";Tstart="738";shortTE="F";uid="43532f9c-1499-4bcd-9497-695187d7a092"
JACXSJ010002917.1	RepeatMasker	DNA/MULE-MuDR	17566	17940	1973	-	.	ID="RND-5_FAMILY-1491";Tend="1276";Tstart="921";shortTE="F";uid="3fdcd08c-c120-47f1-b306-8513113ee4c3"
JACXSJ010002917.1	RepeatMasker	DNA/Ginger	22005	23081	538	-	.	ID="RND-6_FAMILY-2859";TEgroup="ctg_2917%7CRND-6_FAMILY-2859%7C1";Tend="2583";Tstart="1663";shortTE="F";uid="7ac81b54-bae3-4bc1-aece-dc6b8fed2bf1"
JACXSJ010002917.1	RepeatMasker	Unknown	20211	20374	787	-	.	ID="RND-6_FAMILY-5903";Tend="967";Tstart="795";shortTE="F";uid="c98ada56-5f0e-49fd-8a9e-de4eaa42c43a"
JACXSJ010002918.1	RepeatMasker	LTR/Pao	22118	23501	794	+	.	ID="BEL3-I_AP";Tend="3897";Tstart="2509";shortTE="F";uid="9935253f-a7dd-488d-a48d-9439f0e00b96"
JACXSJ010002918.1	RepeatMasker	Unknown	17762	18300	2090	+	.	ID="RND-5_FAMILY-4024";Tend="2724";Tstart="2237";shortTE="F";uid="8cda546c-67a5-42ff-b7d7-9eaa46430bdd"
JACXSJ010002918.1	RepeatMasker	LINE/R1	1605	1770	758	+	.	ID="RND-6_FAMILY-28103";Tend="827";Tstart="659";shortTE="F";uid="8df59a49-67bc-48d4-a01a-cac8c71f338e"
JACXSJ010002918.1	RepeatMasker	Unknown	14012	14170	472	+	.	ID="RND-5_FAMILY-5153";Tend="1639";Tstart="1472";shortTE="F";uid="7710d0aa-198d-4615-95d3-feb584f2a55a"
JACXSJ010002918.1	RepeatMasker	Unknown	10711	11010	1216	+	.	ID="RND-6_FAMILY-1491";Tend="544";Tstart="248";shortTE="F";uid="ab75274a-87c9-4d7e-9322-1fad5d93435a"
JACXSJ010002918.1	RepeatMasker	LINE/R1	2904	4191	1093	+	.	ID="SART-1_API";Tend="2913";Tstart="1643";shortTE="F";uid="93f7dbc4-aba5-4c80-a13f-6ed2fddab135"
JACXSJ010002918.1	RepeatMasker	DNA/Kolobok-E	15415	15694	939	+	.	ID="KOLOBOKE-4_AP";Tend="4600";Tstart="4299";shortTE="F";uid="e8f67484-b917-4e39-9008-9da881574688"
JACXSJ010002918.1	RepeatMasker	DNA/MULE-MuDR	8778	8925	411	+	.	ID="RND-6_FAMILY-14288";Tend="1134";Tstart="986";shortTE="F";uid="9108fc28-2fc7-49c5-b4e0-2442795dfec0"
JACXSJ010002918.1	RepeatMasker	DNA/hAT	902	1059	869	+	.	ID="DNA8-105_AP";Tend="424";Tstart="266";shortTE="F";uid="20359f22-e538-4948-b0b1-494b9711d2eb"
JACXSJ010002918.1	RepeatMasker	LINE/R1	4448	6877	2579	+	.	ID="SART-1_API";Tend="5578";Tstart="3164";shortTE="F";uid="c1bfb89f-1d45-4b96-9c29-3f93e9c180f4"
JACXSJ010002918.1	RepeatMasker	DNA/CMC-Transib	31352	32136	591	+	.	ID="transib-7_dan";Tend="2272";Tstart="1431";shortTE="F";uid="61f934a8-bd1f-4679-8463-e387658d886e"
JACXSJ010002918.1	RepeatMasker	DNA/Merlin	7694	7900	455	+	.	ID="MERLIN-1_DT";Tend="1026";Tstart="820";shortTE="F";uid="56367b65-1719-473e-a511-0177a90bc932"
JACXSJ010002918.1	RepeatMasker	DNA/hAT-hATm	33273	33479	1649	+	.	ID="RND-6_FAMILY-1877";Tend="840";Tstart="633";shortTE="F";uid="91eab928-5664-4b00-96c0-2a2f722c465d"
JACXSJ010002918.1	RepeatMasker	DNA/CMC-Transib	32326	32615	679	+	.	ID="TRANSIB1_DWIL";Tend="2411";Tstart="2122";shortTE="F";uid="210addab-fdcb-49e1-9014-50c349c86ed7"
JACXSJ010002918.1	RepeatMasker	DNA/TcMar-Mariner	17165	17629	2991	+	.	ID="MARINER-25_SIN";Tend="1324";Tstart="860";shortTE="F";uid="693180fa-50f6-4f06-9656-14a38fa56518"
JACXSJ010002918.1	RepeatMasker	DNA/Kolobok-E	16005	16147	465	+	.	ID="KOLOBOKE-4_AP";Tend="2659";Tstart="2507";shortTE="F";uid="1ce71061-bde1-43e2-8637-fb34ae1d22af"
JACXSJ010002918.1	RepeatMasker	LINE/R1	2797	3560	1856	-	.	ID="RND-6_FAMILY-1665";Tend="831";Tstart="80";shortTE="F";uid="39bf269e-dbd0-4b2d-acb3-21fa2e2c8607"
JACXSJ010002918.1	RepeatMasker	DNA/MULE-MuDR	7203	7322	602	-	.	ID="RND-6_FAMILY-14288";Tend="804";Tstart="706";shortTE="F";uid="f1acfbe5-c3a5-467c-bf13-8655b6785bcc"
JACXSJ010002918.1	RepeatMasker	RC/Helitron	8932	9942	7793	-	.	ID="RND-6_FAMILY-5587";Tend="1201";Tstart="246";shortTE="F";uid="3b926379-cfd5-4268-8dba-56b8716fbeaf"
JACXSJ010002918.1	RepeatMasker	DNA	32944	33084	525	-	.	ID="RND-5_FAMILY-9794";Tend="1311";Tstart="1165";shortTE="F";uid="17b2831e-101b-4437-824c-37bb7ab8f008"
JACXSJ010002918.1	RepeatMasker	DNA/TcMar-Pogo	29271	29924	2849	-	.	ID="RND-5_FAMILY-9305";TEgroup="ctg_2918%7CRND-5_FAMILY-9305%7C1";Tend="2012";Tstart="190";shortTE="F";uid="5e476be1-bcbf-4de9-b9cb-611279593308"
JACXSJ010002918.1	RepeatMasker	DNA/hAT-hAT19	9955	10398	1374	-	.	ID="RND-5_FAMILY-2354";Tend="1231";Tstart="794";shortTE="F";uid="39ef84ad-02c8-49ae-8235-99c850ef1b3b"
JACXSJ010002918.1	RepeatMasker	DNA/hAT-Charlie	13346	13626	1024	-	.	ID="RND-6_FAMILY-1119";Tend="1155";Tstart="845";shortTE="F";uid="cca0c2d1-69da-4e00-a31f-9690e6fa2df5"
JACXSJ010002918.1	RepeatMasker	LINE/I-Jockey	33696	34033	1093	-	.	ID="RND-6_FAMILY-1094";Tend="2279";Tstart="1941";shortTE="F";uid="33982dad-7684-4c2b-abd8-62dd755db84e"
JACXSJ010002918.1	RepeatMasker	DNA/TcMar-Pogo	27821	28020	792	-	.	ID="RND-5_FAMILY-9305";Tend="2217";Tstart="1996";shortTE="F";uid="76f84190-43a2-46b6-968d-e184632d4d0c"
JACXSJ010002918.1	RepeatMasker	DNA/hAT-Charlie	11529	13304	2707	-	.	ID="HAT-33_LMI";Tend="2244";Tstart="487";shortTE="F";uid="2849e911-366a-4377-abad-c7159c342420"
JACXSJ010002918.1	RepeatMasker	RC/Helitron	121	901	6176	-	.	ID="RND-6_FAMILY-5587";Tend="1941";Tstart="1194";shortTE="F";uid="0f3065cd-d4b7-416c-b951-69ab56d0d928"
JACXSJ010002918.1	RepeatMasker	Unknown	24578	25560	6916	-	.	ID="RND-1_FAMILY-152";Tend="1931";Tstart="954";shortTE="F";uid="df3b98e8-7b47-49dd-a70b-1a847275a039"
JACXSJ010002919.1	RepeatMasker	LINE/I	8738	8871	463	+	.	ID="RND-6_FAMILY-2371";Tend="609";Tstart="472";shortTE="F";uid="bd9c3188-ba5c-4500-838b-4ac12ea830c7"
JACXSJ010002919.1	RepeatMasker	DNA/hAT-hAT19	33263	33428	459	+	.	ID="RND-1_FAMILY-140";Tend="2245";Tstart="2090";shortTE="F";uid="7c5d04a4-5e73-4d9a-a2f0-afd22a9754e7"
JACXSJ010002919.1	RepeatMasker	DNA	27319	27946	3030	+	.	ID="RND-4_FAMILY-2248";Tend="1759";Tstart="1139";shortTE="F";uid="e421605a-16f3-4817-8fd6-278ee7ac495e"
JACXSJ010002919.1	RepeatMasker	DNA/Ginger-1	18420	18524	478	+	.	ID="RND-6_FAMILY-313";Tend="881";Tstart="776";shortTE="F";uid="1a847b1d-3ef4-4abc-926b-488157d05565"
JACXSJ010002919.1	RepeatMasker	DNA/hAT-Charlie	32664	32774	456	+	.	ID="RND-5_FAMILY-1409";Tend="1064";Tstart="930";shortTE="F";uid="649efea0-cbb5-436c-8bc3-d535cf2d51b2"
JACXSJ010002919.1	RepeatMasker	DNA/Sola-1	32728	32893	654	+	.	ID="SOLA1-7_AP";Tend="997";Tstart="831";shortTE="F";uid="fa28b9b1-a93e-44f5-b4e2-606db5cc1de9"
JACXSJ010002919.1	RepeatMasker	LINE/I	12945	14565	2245	+	.	ID="RND-5_FAMILY-1256";Tend="1785";Tstart="103";shortTE="F";uid="e41aa1f9-6948-4719-9589-b7bc63bfe1f7"
JACXSJ010002919.1	RepeatMasker	Unknown	29976	30127	508	+	.	ID="RND-6_FAMILY-11502";Tend="1132";Tstart="981";shortTE="F";uid="b67f9fbf-d11a-4b2f-9c6f-b43be06cb676"
JACXSJ010002919.1	RepeatMasker	Retroposon?	20066	20635	1866	+	.	ID="SINE2-1_AP";Tend="1370";Tstart="750";shortTE="F";uid="0b4d14f7-1df2-48b2-a086-47968487be8e"
JACXSJ010002919.1	RepeatMasker	LINE/I	10213	12190	3556	+	.	ID="RND-6_FAMILY-17127";Tend="1956";Tstart="205";shortTE="F";uid="bc3ed211-0db2-4128-8627-3041adeaf440"
JACXSJ010002919.1	RepeatMasker	DNA/hAT	27512	28369	3291	-	.	ID="RND-6_FAMILY-997";Tend="1890";Tstart="1000";shortTE="F";uid="b161790a-fbe9-4407-a321-b416e4d2098b"
JACXSJ010002919.1	RepeatMasker	DNA/hAT-hAT19	3706	3846	524	-	.	ID="DNA8-71_AP";Tend="551";Tstart="415";shortTE="F";uid="c420e111-c9b3-4860-bded-424755812ade"
JACXSJ010002919.1	RepeatMasker	DNA/hAT-hATm	26151	27318	4885	-	.	ID="RND-5_FAMILY-5311";Tend="2933";Tstart="607";shortTE="F";uid="c592c8fe-95a1-4197-a973-2653740f9285"
JACXSJ010002919.1	RepeatMasker	DNA/hAT-hAT19	4481	4706	1109	-	.	ID="DNA8-71_AP";Tend="226";Tstart="1";shortTE="F";uid="a13c5a4d-a82f-47bc-b8e9-f1a0f0dd983c"
JACXSJ010002919.1	RepeatMasker	DNA/hAT	31903	32400	4280	-	.	ID="RND-6_FAMILY-997";Tend="1010";Tstart="514";shortTE="F";uid="596626cd-a901-4c82-866a-e051f9f92b6c"
JACXSJ010002919.1	RepeatMasker	RC/Helitron	33816	33935	590	-	.	ID="RND-6_FAMILY-23745";Tend="2135";Tstart="2011";shortTE="F";uid="6a4569f8-4506-4071-9e61-d1c959c69b82"
JACXSJ010002919.1	RepeatMasker	DNA/Ginger-1	7342	7515	425	-	.	ID="RND-1_FAMILY-50";Tend="1257";Tstart="1085";shortTE="F";uid="6fea4b37-90e2-424a-96cf-661120ad170b"
JACXSJ010002919.1	RepeatMasker	DNA/Maverick	9272	10450	2913	-	.	ID="RND-6_FAMILY-163";Tend="1515";Tstart="362";shortTE="F";uid="2307a8a6-c84c-43c1-9f54-8801541579b5"
JACXSJ010000292.1	RepeatMasker	Unknown	3240	3724	3062	+	.	ID="RND-6_FAMILY-7423";Tend="1393";Tstart="911";shortTE="F";uid="eeebd7c0-12ed-45c0-8103-5927108a734a"
JACXSJ010000292.1	RepeatMasker	DNA/hAT-hAT19	5602	7091	6805	+	.	ID="RND-6_FAMILY-179";Tend="1526";Tstart="175";shortTE="F";uid="443b8aac-5d82-491e-9b47-b82d43701122"
JACXSJ010000292.1	RepeatMasker	DNA/Kolobok-E	59133	59526	792	+	.	ID="RND-6_FAMILY-2763";Tend="2351";Tstart="1951";shortTE="F";uid="7b22b255-bad9-4e97-908a-d8b134e8ac32"
JACXSJ010000292.1	RepeatMasker	DNA/MULE-MuDR	19647	20275	4139	+	.	ID="RND-5_FAMILY-9265";Tend="1883";Tstart="1256";shortTE="F";uid="6d80ea19-8c8d-492e-82f1-c11d5af8b95e"
JACXSJ010000292.1	RepeatMasker	DNA/Kolobok-E	7444	7742	1519	+	.	ID="RND-6_FAMILY-2763";Tend="1448";Tstart="1143";shortTE="F";uid="ba544cf3-f037-436a-bed2-691a04a9acb2"
JACXSJ010000292.1	RepeatMasker	LINE/R1	45229	46083	1194	+	.	ID="SART-5_API";Tend="3038";Tstart="2187";shortTE="F";uid="dc8d56c0-042e-4c5a-8902-ba993215dd23"
JACXSJ010000292.1	RepeatMasker	Unknown	9940	10160	1077	+	.	ID="RND-1_FAMILY-243";Tend="1112";Tstart="871";shortTE="F";uid="c9d2784d-02f1-4b30-87eb-336d532a9a5c"
JACXSJ010000292.1	RepeatMasker	DNA/hAT-Ac	3700	3817	749	+	.	ID="RND-5_FAMILY-1833";Tend="1576";Tstart="1467";shortTE="F";uid="fbeb18aa-c5c3-41e4-a0fe-586041a22910"
JACXSJ010000292.1	RepeatMasker	DNA/MULE-MuDR	29992	30949	5391	+	.	ID="RND-5_FAMILY-9265";Tend="1885";Tstart="841";shortTE="F";uid="0e1b1811-2538-4ce1-8a14-db34dbda19cd"
JACXSJ010000292.1	RepeatMasker	DNA	58804	58984	485	+	.	ID="DNA4-3_AP";Tend="227";Tstart="9";shortTE="F";uid="865e77af-c48d-444d-8703-98021564882c"
JACXSJ010000292.1	RepeatMasker	Unknown	7322	7448	523	+	.	ID="RND-6_FAMILY-28583";Tend="2183";Tstart="2060";shortTE="F";uid="c6ed2e52-ee11-45d2-9758-ec6a6037318d"
JACXSJ010000292.1	RepeatMasker	DNA/TcMar-m44	18654	18984	765	+	.	ID="RND-6_FAMILY-3746";TEgroup="ctg_292%7CRND-6_FAMILY-3746%7C1";Tend="2386";Tstart="492";shortTE="F";uid="649a9adc-dd41-4917-b078-a0d2fec26a23"
JACXSJ010000292.1	RepeatMasker	LINE/RTE-BovB	55691	56229	735	+	.	ID="RND-6_FAMILY-9349";Tend="1705";Tstart="1162";shortTE="F";uid="60dbfc25-9b97-4f2f-b539-5ac9f6182e2a"
JACXSJ010000292.1	RepeatMasker	Unknown	16588	17145	790	+	.	ID="RND-1_FAMILY-208";Tend="1569";Tstart="962";shortTE="F";uid="1d8fbba6-f18d-4701-a40b-13d0f1e6a09c"
JACXSJ010000292.1	RepeatMasker	DNA/hAT-hATm	18990	19318	501	+	.	ID="HAT-7_AP";Tend="786";Tstart="458";shortTE="F";uid="8e1acbe3-cd45-470d-9a70-799318217213"
JACXSJ010000292.1	RepeatMasker	DNA/Ginger	63496	64185	4021	+	.	ID="RND-6_FAMILY-2859";Tend="2474";Tstart="1762";shortTE="F";uid="3e70256f-882c-49fe-b3d1-b24df289ad33"
JACXSJ010000292.1	RepeatMasker	LINE/I	15214	16597	8651	-	.	ID="RND-5_FAMILY-3781";Tend="1580";Tstart="210";shortTE="F";uid="4a2b0488-fc4a-42d4-a8cb-03269b341b7e"
JACXSJ010000292.1	RepeatMasker	DNA/Ginger	8177	8797	3344	-	.	ID="RND-6_FAMILY-2859";Tend="1410";Tstart="812";shortTE="F";uid="f0f41841-38b7-4d6a-9ac5-0b4bce3c1263"
JACXSJ010000292.1	RepeatMasker	DNA	40906	41246	505	-	.	ID="TTAA25_AP";Tend="357";Tstart="19";shortTE="F";uid="db96bccd-976a-4b3d-8a63-39b30dc9035c"
JACXSJ010000292.1	RepeatMasker	DNA	52761	53083	546	-	.	ID="TTAA25_AP";Tend="350";Tstart="22";shortTE="F";uid="39d4aba9-397f-48f3-807f-710398a9847a"
JACXSJ010000292.1	RepeatMasker	DNA	43190	43628	1485	-	.	ID="RND-5_FAMILY-1404";Tend="1657";Tstart="1244";shortTE="F";uid="16ee6da1-7385-4afc-8f11-d898af8eecfd"
JACXSJ010000292.1	RepeatMasker	DNA/hAT-Tip100	576	1002	2049	-	.	ID="RND-1_FAMILY-24";Tend="1327";Tstart="925";shortTE="F";uid="e7569da5-3b1a-43cb-ae11-ff547aaf8603"
JACXSJ010000292.1	RepeatMasker	DNA	38757	39728	5066	-	.	ID="RND-4_FAMILY-2248";Tend="1828";Tstart="853";shortTE="F";uid="52bec350-df5e-4bdd-82cd-ce9d5c91181d"
JACXSJ010000292.1	RepeatMasker	DNA	10763	11047	488	-	.	ID="TTAA3_AP";Tend="299";Tstart="19";shortTE="F";uid="9456a15a-0015-4107-a8d1-8ccd0225b73d"
JACXSJ010000292.1	RepeatMasker	DNA/Ginger-1	61849	62855	5123	-	.	ID="rnd-6_family-313";Tend="2440";Tstart="1469";shortTE="F";uid="754b1aa0-cdbf-4d84-a030-c16533289a82"
JACXSJ010000292.1	RepeatMasker	DNA	43815	44382	1980	-	.	ID="RND-5_FAMILY-1404";Tend="1252";Tstart="640";shortTE="F";uid="70363a19-415f-47b8-b598-9bb7d6cbab37"
JACXSJ010000292.1	RepeatMasker	DNA	3859	4463	1274	-	.	ID="dna4-1_ap";Tend="766";Tstart="188";shortTE="F";uid="4adf3007-467c-46e3-bc4e-34881cd801d0"
JACXSJ010000292.1	RepeatMasker	DNA/hAT-Ac	49513	49721	625	-	.	ID="DNA8-111_AP";Tend="516";Tstart="292";shortTE="F";uid="bee7a863-c10f-4628-9214-c3843efa03e8"
JACXSJ010000292.1	RepeatMasker	LINE/I	62825	63496	4497	-	.	ID="RND-5_FAMILY-630";Tend="1827";Tstart="1179";shortTE="F";uid="9bfebd45-439a-4606-b6cc-b6eb84f47ecf"
JACXSJ010000292.1	RepeatMasker	DNA/TcMar-m44	31626	31783	671	-	.	ID="DNAX-3_AP";Tend="149";Tstart="1";shortTE="F";uid="e82b7753-bb73-43f9-a090-24bdaa7622f6"
JACXSJ010002920.1	RepeatMasker	DNA/Ginger	5568	5990	1087	+	.	ID="RND-6_FAMILY-2859";Tend="1193";Tstart="785";shortTE="F";uid="7b1a6f87-13a3-47b4-8de1-aa1cb9e354b0"
JACXSJ010002920.1	RepeatMasker	DNA/MULE-MuDR	22436	23031	2585	+	.	ID="RND-6_FAMILY-3103";Tend="1222";Tstart="644";shortTE="F";uid="3e8959f6-bc3b-475c-b172-ea64c9b021f2"
JACXSJ010002920.1	RepeatMasker	LINE/I-Jockey	10547	10840	747	+	.	ID="RND-5_FAMILY-3834";Tend="3089";Tstart="2805";shortTE="F";uid="38b45913-dfe4-4370-82cd-5566544e8bf9"
JACXSJ010002920.1	RepeatMasker	Retroposon?	18418	18526	734	+	.	ID="RND-5_FAMILY-3468";Tend="1163";Tstart="685";shortTE="F";uid="bf19c65b-4966-4c8f-9bc4-0fc3baca827a"
JACXSJ010002920.1	RepeatMasker	DNA/Ginger-1	19095	19319	665	+	.	ID="RND-5_FAMILY-839";Tend="916";Tstart="696";shortTE="F";uid="50df24ae-0b5e-4e67-a656-d0b7303171e2"
JACXSJ010002920.1	RepeatMasker	RC/Helitron?	26652	26829	741	+	.	ID="RND-5_FAMILY-2405";Tend="1719";Tstart="1559";shortTE="F";uid="71d76aa2-6294-4f9d-bcee-f8b57adf3eb7"
JACXSJ010002920.1	RepeatMasker	DNA/Kolobok-E	9132	10112	3293	+	.	ID="RND-6_FAMILY-2763";Tend="1592";Tstart="605";shortTE="F";uid="7ce903e5-3fbe-4483-ac3b-aa94c7303f27"
JACXSJ010002920.1	RepeatMasker	DNA/hAT	6952	8011	5890	+	.	ID="RND-6_FAMILY-2021";Tend="1820";Tstart="792";shortTE="F";uid="8f2135d8-12ac-4c22-b9e5-3c3995158685"
JACXSJ010002920.1	RepeatMasker	DNA/Ginger	16818	16961	444	+	.	ID="RND-6_FAMILY-2859";Tend="1151";Tstart="1012";shortTE="F";uid="ebe4e06c-6539-4bb4-a1e2-719e0a3105b7"
JACXSJ010002920.1	RepeatMasker	Retroposon?	27683	28283	540	+	.	ID="SINE2-2_AP";Tend="645";Tstart="1";shortTE="F";uid="306a9d82-18d8-453b-950e-d522d37caad9"
JACXSJ010002920.1	RepeatMasker	RC/Helitron?	15074	15248	447	+	.	ID="RND-5_FAMILY-2405";Tend="1673";Tstart="1474";shortTE="F";uid="c2f82b14-36d2-44cc-86da-5e355d31eb5b"
JACXSJ010002920.1	RepeatMasker	LINE/R1-LOA	1771	2043	794	+	.	ID="RND-5_FAMILY-2472";Tend="1595";Tstart="1329";shortTE="F";uid="3d25e76d-b941-4f4c-8722-e959e8c35c26"
JACXSJ010002920.1	RepeatMasker	LINE/L2	6063	6439	938	+	.	ID="RND-6_FAMILY-11622";Tend="1097";Tstart="742";shortTE="F";uid="555a7489-4928-48f5-89ea-ba073411345c"
JACXSJ010002920.1	RepeatMasker	RC/Helitron	29649	30596	7852	+	.	ID="RND-5_FAMILY-2617";Tend="1657";Tstart="720";shortTE="F";uid="1382f5e5-34ee-4e70-9da3-fcdcc5f27a21"
JACXSJ010002920.1	RepeatMasker	Unknown	1466	1695	1732	+	.	ID="RND-6_FAMILY-3033";Tend="1260";Tstart="1025";shortTE="F";uid="3ca0bf04-5c83-4666-8792-a256644f8308"
JACXSJ010002920.1	RepeatMasker	DNA/Ginger	18527	18949	1343	+	.	ID="RND-6_FAMILY-2859";Tend="2179";Tstart="1770";shortTE="F";uid="7e949c7d-79f9-4f13-be22-3d4ebab2ac3c"
JACXSJ010002920.1	RepeatMasker	RC/Helitron	2633	3257	4473	+	.	ID="RND-5_FAMILY-3754";Tend="1281";Tstart="645";shortTE="F";uid="26d7c7e5-e41c-4369-8821-c3dfd1474120"
JACXSJ010002920.1	RepeatMasker	RC/Helitron	25785	26471	3988	+	.	ID="RND-1_FAMILY-43";Tend="1737";Tstart="1070";shortTE="F";uid="0ed94baf-86c6-4d9d-a379-35dc0d41a513"
JACXSJ010002920.1	RepeatMasker	DNA	14375	14603	695	+	.	ID="ttaa2c_ap";Tend="254";Tstart="23";shortTE="F";uid="acc44d26-a8da-4e61-b0c8-f35baeee3be6"
JACXSJ010002920.1	RepeatMasker	DNA/Ginger	9201	10549	1274	-	.	ID="RND-6_FAMILY-2859";TEgroup="ctg_2920%7CRND-6_FAMILY-2859%7C1";Tend="2117";Tstart="815";shortTE="T";uid="840a7e7d-6d9a-48ae-9bdf-7c2a2792fc69"
JACXSJ010002920.1	RepeatMasker	DNA/Ginger-1	11231	11637	437	-	.	ID="RND-6_FAMILY-2398";Tend="2021";Tstart="1636";shortTE="F";uid="451887f9-a64f-4f21-b363-b91818432163"
JACXSJ010002920.1	RepeatMasker	DNA/Kolobok-E	28368	28684	598	-	.	ID="RND-6_FAMILY-15887";Tend="1000";Tstart="663";shortTE="F";uid="ac48b791-4bf7-4dea-8eaa-1885a7b89087"
JACXSJ010002920.1	RepeatMasker	DNA/hAT-hAT19	3440	4448	5030	-	.	ID="RND-5_FAMILY-788";Tend="1966";Tstart="982";shortTE="F";uid="b18f24c5-0b52-4876-bc75-135b33f9b506"
JACXSJ010002920.1	RepeatMasker	DNA/Ginger	8005	8633	3495	-	.	ID="RND-6_FAMILY-2859";Tend="2217";Tstart="1551";shortTE="F";uid="4234a8db-a56e-4631-ae0f-314d07764fa2"
JACXSJ010002920.1	RepeatMasker	DNA/MULE-MuDR	32232	32503	1385	-	.	ID="RND-5_FAMILY-663";Tend="2455";Tstart="2190";shortTE="F";uid="10a4d157-0b71-4dc1-b220-ff5b9198a6ee"
JACXSJ010002920.1	RepeatMasker	DNA/Ginger-1	8938	9200	1295	-	.	ID="RND-6_FAMILY-313";Tend="2381";Tstart="2121";shortTE="F";uid="1ace54c1-f29e-412b-9709-1d9af5ba9f75"
JACXSJ010002920.1	RepeatMasker	DNA/hAT-hAT19	12976	13155	447	-	.	ID="HAT-N15_AP";Tend="200";Tstart="1";shortTE="F";uid="6778b8c8-28a0-4473-96e8-0daf9a201093"
JACXSJ010002920.1	RepeatMasker	DNA/hAT-Tip100	31472	31635	664	-	.	ID="RND-6_FAMILY-15116";Tend="1513";Tstart="1338";shortTE="F";uid="83f08554-edc0-47e1-a2b3-0e83067ceae5"
JACXSJ010002920.1	RepeatMasker	Unknown	6426	6757	2329	-	.	ID="RND-1_FAMILY-98";Tend="1297";Tstart="956";shortTE="F";uid="f71a472f-4298-44f1-84c8-758a18d0c9ed"
JACXSJ010002920.1	RepeatMasker	DNA	26946	27311	1519	-	.	ID="DNA8-27_AP";Tend="763";Tstart="363";shortTE="F";uid="bd1d6375-3558-4e05-9483-3695c9c61f7f"
JACXSJ010002920.1	RepeatMasker	DNA	17183	18229	4051	-	.	ID="RND-6_FAMILY-28173";Tend="1676";Tstart="587";shortTE="F";uid="994d91a5-a584-4a0f-b642-20046922a03c"
JACXSJ010002920.1	RepeatMasker	Unknown	19826	20322	710	-	.	ID="RND-5_FAMILY-4416";Tend="1350";Tstart="867";shortTE="F";uid="4a81b7dd-776e-401a-8d58-d7338a66c2e9"
JACXSJ010002920.1	RepeatMasker	RC/Helitron	30649	31506	2758	-	.	ID="RND-1_FAMILY-157";TEgroup="ctg_2920%7CRND-1_FAMILY-157%7C1";Tend="1936";Tstart="787";shortTE="F";uid="548ab810-d063-44cb-999a-6e79a5afaa6c"
JACXSJ010002921.1	RepeatMasker	LINE/L2	17369	19361	12667	+	.	ID="RND-6_FAMILY-9492";Tend="2613";Tstart="612";shortTE="F";uid="4b0d0d17-3a1f-47ec-bdea-dda2f9a34f14"
JACXSJ010002921.1	RepeatMasker	DNA	26700	27164	457	+	.	ID="DNA4-2_AP";TEgroup="ctg_2921%7CDNA4-2_AP%7C1";Tend="668";Tstart="4";shortTE="F";uid="a866e775-1081-4835-93ec-3ee008cd8745"
JACXSJ010002921.1	RepeatMasker	DNA/Ginger-1	15467	15608	400	+	.	ID="RND-6_FAMILY-8533";Tend="2051";Tstart="1910";shortTE="F";uid="ff1aaab1-c937-4f5b-beca-2e7457ffb745"
JACXSJ010002921.1	RepeatMasker	DNA	9017	9126	513	+	.	ID="dna4-2_ap";Tend="769";Tstart="661";shortTE="F";uid="20065123-8957-46f4-a094-06abf08a9d1b"
JACXSJ010002921.1	RepeatMasker	DNA	23066	23393	426	+	.	ID="RND-6_FAMILY-2710";TEgroup="ctg_2921%7CRND-6_FAMILY-2710%7C1";Tend="1341";Tstart="864";shortTE="F";uid="f437d80f-2e6c-423f-857f-b60ae8270da9"
JACXSJ010002921.1	RepeatMasker	RC/Helitron	28493	28846	2669	-	.	ID="HELITRON-1_DEL";Tend="1268";Tstart="931";shortTE="F";uid="b5e48e4f-b665-47f6-8989-739e2591f109"
JACXSJ010002921.1	RepeatMasker	DNA/Ginger	13538	15002	3560	-	.	ID="rnd-6_family-2859";Tend="2487";Tstart="815";shortTE="F";uid="58b1c288-31cb-4af9-a309-920464d2d160"
JACXSJ010002921.1	RepeatMasker	LINE/I-Jockey	8840	9017	794	-	.	ID="RND-5_FAMILY-3834";Tend="3354";Tstart="3168";shortTE="F";uid="83db5405-9357-4333-9944-1ca9b2fe9c2e"
JACXSJ010002922.1	RepeatMasker	DNA/hAT-hAT19	28596	28948	537	+	.	ID="RND-6_FAMILY-20206";Tend="1604";Tstart="1258";shortTE="F";uid="c50634e4-9c94-4a92-974a-4440260dc902"
JACXSJ010002922.1	RepeatMasker	DNA/hAT-hAT19	28994	29432	502	+	.	ID="HAT-N5_AP";Tend="682";Tstart="248";shortTE="F";uid="869b6f25-4f1f-49c7-ad86-3f2856eacb65"
JACXSJ010002922.1	RepeatMasker	DNA/hAT-hAT19	20627	20868	1456	+	.	ID="DNA8-71B_AP";Tend="243";Tstart="1";shortTE="F";uid="3df9aa5c-ba16-4a59-a8aa-05cf2dc284f9"
JACXSJ010002922.1	RepeatMasker	LINE/R1	78	575	681	+	.	ID="SART-2_API";Tend="1829";Tstart="1313";shortTE="F";uid="2d618d87-a31c-40a5-b196-ceac3cb4355f"
JACXSJ010002922.1	RepeatMasker	DNA	15843	16321	1335	+	.	ID="dna8-31_ap";Tend="595";Tstart="1";shortTE="F";uid="dbe210d0-d5aa-46c1-99c9-3dbce151ffcb"
JACXSJ010002922.1	RepeatMasker	Unknown	18135	18616	1337	-	.	ID="RND-6_FAMILY-28583";Tend="2579";Tstart="2185";shortTE="F";uid="c5d8f4f1-d837-4b12-8a3c-a208a1c4baed"
JACXSJ010002922.1	RepeatMasker	DNA/P	9999	10137	500	-	.	ID="P-1_LHU";Tend="917";Tstart="774";shortTE="F";uid="3535e9a2-2651-4ac0-9437-e69e1c3336ab"
JACXSJ010002922.1	RepeatMasker	Unknown	575	923	2642	-	.	ID="RND-6_FAMILY-3521";Tend="1308";Tstart="957";shortTE="F";uid="9684b305-01e2-4726-80a9-a6ce5af8ca55"
JACXSJ010002922.1	RepeatMasker	DNA	1968	2421	788	-	.	ID="rnd-6_family-5059";Tend="1798";Tstart="1468";shortTE="F";uid="285f2592-424f-493a-83f0-6e70aae298b8"
JACXSJ010002922.1	RepeatMasker	DNA	33248	33694	895	-	.	ID="DNA8-31_AP";Tend="535";Tstart="2";shortTE="F";uid="31cfd2b0-bd72-43bd-b4f9-47a100b7bf77"
JACXSJ010002922.1	RepeatMasker	Unknown	6484	6711	1296	-	.	ID="RND-1_FAMILY-12";Tend="1147";Tstart="898";shortTE="F";uid="47a5e3e2-13b7-419f-83f7-870bb0f4c0cf"
JACXSJ010002922.1	RepeatMasker	DNA	20869	21427	1443	-	.	ID="RND-6_FAMILY-28173";Tend="1672";Tstart="894";shortTE="F";uid="15b78a60-4b8d-427a-ba02-3333a5a14283"
JACXSJ010002923.1	RepeatMasker	Unknown	33669	33873	1683	+	.	ID="RND-6_FAMILY-13141";Tend="869";Tstart="665";shortTE="F";uid="c8acbbaa-3718-4bf1-a4f9-2fd090a59904"
JACXSJ010002923.1	RepeatMasker	Unknown	16860	17017	590	+	.	ID="RND-1_FAMILY-106";Tend="1123";Tstart="948";shortTE="F";uid="8763252c-eb8e-4a33-a9ae-0949cb00684b"
JACXSJ010002923.1	RepeatMasker	DNA	15933	16086	657	+	.	ID="RND-3_FAMILY-48";Tend="1504";Tstart="1347";shortTE="F";uid="260f5fb6-1daf-4946-90e9-d372a42435a3"
JACXSJ010002923.1	RepeatMasker	DNA/TcMar-Mariner	2548	2893	505	+	.	ID="rnd-6_family-10229";Tend="1965";Tstart="1753";shortTE="F";uid="49e41c7e-9896-454d-97aa-fdabbaf6e022"
JACXSJ010002923.1	RepeatMasker	DNA/Ginger-1	3278	3637	2164	+	.	ID="RND-6_FAMILY-313";Tend="2439";Tstart="2068";shortTE="F";uid="877778b1-d11a-4ba2-b698-8615debbe503"
JACXSJ010002923.1	RepeatMasker	LINE/I-Jockey	1659	2155	3681	+	.	ID="RND-6_FAMILY-12667";Tend="1049";Tstart="560";shortTE="F";uid="3416b622-21e8-43f0-89bd-e696fae3c6c2"
JACXSJ010002923.1	RepeatMasker	DNA/hAT	16087	16352	583	+	.	ID="RND-5_FAMILY-1595";Tend="1194";Tstart="920";shortTE="F";uid="d83c8dd3-0f54-4fd4-b6b5-ecea9ea20c8c"
JACXSJ010002923.1	RepeatMasker	DNA/Ginger	7102	7320	474	+	.	ID="RND-6_FAMILY-2859";Tend="1009";Tstart="812";shortTE="F";uid="5f095f94-f7c5-4e5b-a6b8-81731a8a2c3c"
JACXSJ010002923.1	RepeatMasker	LINE/I-Jockey	3112	3280	1245	+	.	ID="RND-6_FAMILY-12667";Tend="1243";Tstart="1077";shortTE="F";uid="5e1d4e41-5dae-42dd-8f8a-88a4117eb519"
JACXSJ010002923.1	RepeatMasker	DNA/TcMar-Mariner	2764	3059	2146	-	.	ID="RND-6_FAMILY-2364";Tend="1153";Tstart="860";shortTE="F";uid="24942bc5-4414-41c9-8716-e892ce5d9a64"
JACXSJ010002923.1	RepeatMasker	DNA/TcMar-Mariner	2133	2420	1878	-	.	ID="RND-6_FAMILY-2364";Tend="1443";Tstart="1155";shortTE="F";uid="de46c482-360d-421f-99df-2b5ab37a73b3"
JACXSJ010002923.1	RepeatMasker	DNA	30488	31232	2928	-	.	ID="DNA4-2_AP";Tend="769";Tstart="1";shortTE="F";uid="3a7fd9be-5244-4df5-8fa6-0fe0241de960"
JACXSJ010002923.1	RepeatMasker	DNA	32969	33267	1196	-	.	ID="DNA4-2_AP";Tend="314";Tstart="5";shortTE="F";uid="135a7bf8-a0fb-468d-88fd-4989d738790a"
JACXSJ010002923.1	RepeatMasker	DNA/TcMar-Tc1	18238	18717	3056	-	.	ID="RND-5_FAMILY-1747";Tend="1454";Tstart="985";shortTE="F";uid="7602d73a-7c36-4f34-88b7-964be3a7f5d2"
JACXSJ010002923.1	RepeatMasker	DNA	10713	11473	2642	-	.	ID="DNA4-2_AP";Tend="769";Tstart="5";shortTE="F";uid="56569a04-fcac-4ed5-8a9d-2f34f1ede7c3"
JACXSJ010002923.1	RepeatMasker	DNA	22356	22831	1081	-	.	ID="DNA4-3_AP";Tend="610";Tstart="137";shortTE="F";uid="c0fc0486-ae2b-4801-aea2-ed9b0b08729f"
JACXSJ010002924.1	RepeatMasker	DNA/hAT-Blackjack	21530	21672	526	+	.	ID="HAT-4_PBA";Tend="6064";Tstart="5916";shortTE="F";uid="e7f96a87-15f2-4ae7-bcac-43e2f536f4c8"
JACXSJ010002924.1	RepeatMasker	DNA/TcMar-Tc1	912	1404	2740	+	.	ID="RND-5_FAMILY-1747";Tend="1469";Tstart="988";shortTE="F";uid="35cacf93-8650-4e01-9aa4-b63a6f3c58c6"
JACXSJ010002924.1	RepeatMasker	DNA/hAT-Tip100	1	540	4555	+	.	ID="RND-6_FAMILY-6558";Tend="1282";Tstart="739";shortTE="F";uid="da292fa6-aa74-440e-ba81-e8abfd5f0b40"
JACXSJ010002924.1	RepeatMasker	LINE/I-Jockey	14835	15348	653	+	.	ID="RND-6_FAMILY-9394";Tend="1390";Tstart="961";shortTE="F";uid="f864f180-5fcb-499a-bc52-81c1ba484fb7"
JACXSJ010002924.1	RepeatMasker	DNA/Kolobok-E	28249	28960	1022	+	.	ID="RND-6_FAMILY-2763";Tend="1607";Tstart="916";shortTE="F";uid="bc789cfc-f21f-4a6f-93d3-b3a205baca3a"
JACXSJ010002924.1	RepeatMasker	DNA/Ginger-1	27780	27908	823	+	.	ID="RND-6_FAMILY-313";Tend="990";Tstart="638";shortTE="F";uid="1d18d7c0-28a1-434f-89ec-d54439d9403f"
JACXSJ010002924.1	RepeatMasker	DNA	30518	30898	657	-	.	ID="DNA8-31_AP";Tend="533";Tstart="2";shortTE="F";uid="09c4bbbe-b443-4b46-befa-df6c274bc4d4"
JACXSJ010002924.1	RepeatMasker	DNA/Kolobok-E	27909	28291	958	-	.	ID="RND-6_FAMILY-1681";Tend="1955";Tstart="1584";shortTE="F";uid="38914963-8543-4f48-ae3f-12016223c2fb"
JACXSJ010002924.1	RepeatMasker	DNA	14090	14798	2773	-	.	ID="DNA4-2_AP";Tend="769";Tstart="81";shortTE="F";uid="c6d9920f-8a96-43d3-94db-6d2f5f94528d"
JACXSJ010002924.1	RepeatMasker	DNA	24721	25546	4555	-	.	ID="RND-6_FAMILY-28173";Tend="1707";Tstart="887";shortTE="F";uid="69067370-8751-4213-a678-34293686a5fd"
JACXSJ010002924.1	RepeatMasker	LINE/L2	5663	5765	417	-	.	ID="L2-8_NVI";Tend="487";Tstart="377";shortTE="F";uid="1baf8d9f-5924-4a20-bd07-92e41362ad23"
JACXSJ010002924.1	RepeatMasker	DNA/Ginger-1	29927	30539	3460	-	.	ID="rnd-6_family-313";Tend="1375";Tstart="777";shortTE="F";uid="4d65fe31-eaaf-4356-b5ab-d12d70d26aaa"
JACXSJ010002924.1	RepeatMasker	DNA/Ginger-1	28998	29485	2116	-	.	ID="RND-6_FAMILY-313";Tend="2493";Tstart="2007";shortTE="F";uid="c69e1238-9f38-4e80-84e8-2d893cc6d869"
JACXSJ010002924.1	RepeatMasker	RC/Helitron	29478	29924	3712	-	.	ID="RND-6_FAMILY-2125";Tend="4385";Tstart="3939";shortTE="F";uid="8bfcfb1d-bfe4-4515-9374-a4e5a119027e"
JACXSJ010002925.1	RepeatMasker	DNA/Maverick	10983	11774	992	+	.	ID="RND-5_FAMILY-4625";Tend="1412";Tstart="615";shortTE="F";uid="982359b4-98bd-4f80-95c8-e2edac9114b9"
JACXSJ010002925.1	RepeatMasker	DNA/Ginger	23694	24824	5003	+	.	ID="RND-6_FAMILY-2859";TEgroup="ctg_2925%7CRND-6_FAMILY-2859%7C1";Tend="2258";Tstart="724";shortTE="F";uid="762a86af-c3d8-483b-a12d-32446f3d2464"
JACXSJ010002925.1	RepeatMasker	Retroposon?	16322	16462	407	+	.	ID="RND-6_FAMILY-614";TEgroup="ctg_2925%7CRND-6_FAMILY-614%7C1";Tend="1174";Tstart="1034";shortTE="F";uid="2c6daaac-3c6e-47ce-936f-e9512e3ed8aa"
JACXSJ010002925.1	RepeatMasker	Unknown	12376	15080	17070	+	.	ID="RND-4_FAMILY-277";Tend="2703";Tstart="97";shortTE="F";uid="3e76fca5-b43d-4750-9dbe-6f7ebfc91e53"
JACXSJ010002925.1	RepeatMasker	DNA/MULE-MuDR	5612	5729	442	+	.	ID="RND-6_FAMILY-4224";Tend="1880";Tstart="1769";shortTE="F";uid="85c7169d-cbda-4c06-9c1e-5a88e61c5134"
JACXSJ010002925.1	RepeatMasker	Unknown	1280	1729	2337	+	.	ID="RND-6_FAMILY-6964";Tend="1587";Tstart="1097";shortTE="F";uid="8d03eb97-d582-4887-9c81-9a4b755ed1bc"
JACXSJ010002925.1	RepeatMasker	DNA/hAT-Tip100	7288	7687	2149	+	.	ID="RND-5_FAMILY-2516";Tend="1598";Tstart="1168";shortTE="F";uid="afb19c9f-4a0b-4c9c-bf81-a12f17da3222"
JACXSJ010002925.1	RepeatMasker	Unknown	11869	12093	471	+	.	ID="RND-6_FAMILY-1937";Tend="1042";Tstart="820";shortTE="F";uid="3e4b168c-ff6d-471e-a5fc-49ed3bc5d9a1"
JACXSJ010002925.1	RepeatMasker	DNA/Ginger-1	22430	23299	3409	+	.	ID="RND-6_FAMILY-313";Tend="1619";Tstart="791";shortTE="F";uid="5ce27a73-5065-438e-aae0-324db366bdda"
JACXSJ010002925.1	RepeatMasker	Unknown	1	1270	5840	+	.	ID="RND-4_FAMILY-419";Tend="1409";Tstart="1";shortTE="F";uid="50570c15-cdc2-49e9-97e7-6ea3fb79e2d8"
JACXSJ010002925.1	RepeatMasker	DNA/Kolobok-E	16911	17675	4378	+	.	ID="RND-6_FAMILY-12082";Tend="1688";Tstart="919";shortTE="F";uid="433b915b-48bf-4502-bdb3-fec5dabf1591"
JACXSJ010002925.1	RepeatMasker	DNA/Ginger	1801	2236	2121	+	.	ID="RND-6_FAMILY-2859";Tend="2488";Tstart="2085";shortTE="F";uid="86205ac8-84a7-419f-a1a6-08a28b670c63"
JACXSJ010002925.1	RepeatMasker	DNA/hAT	23333	23799	1826	-	.	ID="RND-5_FAMILY-6600";Tend="1498";Tstart="1068";shortTE="F";uid="8584f507-0b7c-4e53-b994-1d27e109d7eb"
JACXSJ010002925.1	RepeatMasker	DNA/Kolobok-E	2016	2272	520	-	.	ID="RND-6_FAMILY-15887";Tend="1010";Tstart="760";shortTE="F";uid="4c9e7fe4-b3df-47db-ae61-d0caa026fe73"
JACXSJ010002925.1	RepeatMasker	LINE/R1	9952	10474	606	-	.	ID="SART-1_API";Tend="5055";Tstart="4523";shortTE="F";uid="c75bd12a-7cb1-49c6-836a-037a32a55e2a"
JACXSJ010002925.1	RepeatMasker	Retroposon?	14593	15222	783	-	.	ID="RND-6_FAMILY-34533";Tend="1464";Tstart="787";shortTE="F";uid="32b107ef-22f3-4e58-9d99-2d709be0a9a4"
JACXSJ010002925.1	RepeatMasker	DNA/Maverick	12265	12414	482	-	.	ID="RND-6_FAMILY-10902";Tend="3388";Tstart="3234";shortTE="F";uid="4ed85616-3023-4095-856d-9e5e78fe4dc1"
JACXSJ010002925.1	RepeatMasker	DNA/Ginger-1	24826	24960	683	-	.	ID="RND-6_FAMILY-8533";Tend="2292";Tstart="2158";shortTE="F";uid="573c0e3d-1a92-4cb3-8be7-7c86b28a4d32"
JACXSJ010002925.1	RepeatMasker	DNA/TcMar-Tc1	21585	21820	432	-	.	ID="RND-5_FAMILY-1866";Tend="829";Tstart="569";shortTE="F";uid="17826a69-3a6a-4be9-80ad-7c956dfd6405"
JACXSJ010002925.1	RepeatMasker	DNA/Maverick	11127	11863	924	-	.	ID="RND-6_FAMILY-5571";Tend="4053";Tstart="3341";shortTE="F";uid="0f78c722-9d6f-4f63-9926-b4c4d5499e41"
JACXSJ010002925.1	RepeatMasker	DNA/hAT-Charlie	17903	18107	1304	-	.	ID="RND-1_FAMILY-237";Tend="1184";Tstart="961";shortTE="F";uid="0e8b7b20-d2c5-45ec-99f7-7e1adbf15a1f"
JACXSJ010002926.1	RepeatMasker	DNA/Ginger-1	21746	22203	1353	+	.	ID="RND-6_FAMILY-8533";Tend="3016";Tstart="2587";shortTE="F";uid="156ec6ad-65c3-4e9f-84f1-dcf0fa197296"
JACXSJ010002926.1	RepeatMasker	Unknown	22461	22685	784	+	.	ID="RND-6_FAMILY-2063";Tend="1310";Tstart="1097";shortTE="F";uid="e58e3cc8-0070-424f-b4ca-b53b5932d6ab"
JACXSJ010002926.1	RepeatMasker	DNA/Ginger	9174	9571	3179	+	.	ID="rnd-6_family-2859";Tend="2648";Tstart="1868";shortTE="F";uid="ff70808a-8fce-4dd8-9579-bcea9d7486dc"
JACXSJ010002926.1	RepeatMasker	DNA/TcMar-m44?	13274	13407	558	+	.	ID="dnax-4b_ap";Tend="146";Tstart="7";shortTE="F";uid="cda17727-9d4e-4469-bcb0-5a26a6e12452"
JACXSJ010002926.1	RepeatMasker	DNA/Ginger	20302	21813	1470	+	.	ID="RND-6_FAMILY-2859";TEgroup="ctg_2926%7CRND-6_FAMILY-2859%7C1";Tend="2696";Tstart="742";shortTE="F";uid="82d29dd4-c43f-4783-9f8b-3110c89670dc"
JACXSJ010002926.1	RepeatMasker	DNA	8687	9173	787	+	.	ID="RND-5_FAMILY-10225";Tend="935";Tstart="505";shortTE="F";uid="4b6cb144-e0a2-42e6-8db2-8d9fe50fe051"
JACXSJ010002926.1	RepeatMasker	DNA/Ginger-1	16717	17134	557	+	.	ID="GINGER1-1_AP";Tend="4354";Tstart="3906";shortTE="F";uid="7661dc14-2653-4a48-870e-e5932792d883"
JACXSJ010002926.1	RepeatMasker	LTR/Gypsy	31560	32350	4749	+	.	ID="RND-5_FAMILY-7851";Tend="1751";Tstart="930";shortTE="F";uid="466b10b4-a7e9-4650-986b-b2b94f8d71ff"
JACXSJ010002926.1	RepeatMasker	DNA	11759	12260	791	+	.	ID="RND-5_FAMILY-2287";Tend="1032";Tstart="514";shortTE="F";uid="aee2c387-06e8-4bb9-8f85-61cf3551a8cf"
JACXSJ010002926.1	RepeatMasker	DNA/Ginger-2	4799	4980	478	+	.	ID="RND-6_FAMILY-12334";Tend="2004";Tstart="1811";shortTE="F";uid="7473fa6b-ed11-43c7-9c66-d3995aa48388"
JACXSJ010002926.1	RepeatMasker	Unknown	15801	15911	517	+	.	ID="RND-4_FAMILY-432";Tend="1275";Tstart="1157";shortTE="F";uid="749f9ce4-c381-4f1b-b392-7e1f78a60434"
JACXSJ010002926.1	RepeatMasker	DNA/Ginger	8130	8686	3179	+	.	ID="rnd-6_family-2859";Tend="1867";Tstart="782";shortTE="F";uid="61c70de1-737c-4cd1-8a83-de8dffb31e11"
JACXSJ010002926.1	RepeatMasker	DNA/hAT-Ac	29593	30201	517	-	.	ID="homo2";Tend="2013";Tstart="896";shortTE="F";uid="b8b260f6-5f80-4ead-8e7e-a46a514f76fd"
JACXSJ010002926.1	RepeatMasker	DNA/Ginger-1	22204	22518	3437	-	.	ID="rnd-6_family-313";Tend="1039";Tstart="111";shortTE="F";uid="1f32e2f8-fc1d-4222-b9da-58a9506ad78f"
JACXSJ010002926.1	RepeatMasker	DNA/hAT-Ac	226	672	532	-	.	ID="RND-5_FAMILY-3805";Tend="650";Tstart="212";shortTE="F";uid="169d611d-40c7-47a2-bb71-e0c2a798a7ad"
JACXSJ010002926.1	RepeatMasker	DNA/hAT-Tip100	20089	20260	1130	-	.	ID="RND-6_FAMILY-29577";Tend="1821";Tstart="1656";shortTE="F";uid="dabebf4d-5dc5-4ec6-a7ac-b97bd6d8552d"
JACXSJ010002926.1	RepeatMasker	DNA/TcMar-Tc1	23043	23416	1771	-	.	ID="RND-6_FAMILY-2753";Tend="690";Tstart="319";shortTE="F";uid="63e46909-6ff6-4378-8805-33f400a2ca44"
JACXSJ010002926.1	RepeatMasker	LINE/CR1	20728	21226	729	-	.	ID="RND-6_FAMILY-1483";Tend="2111";Tstart="1551";shortTE="F";uid="a9994f1a-145d-41c7-9b43-63179a2752ec"
JACXSJ010002926.1	RepeatMasker	Retroposon?	16366	17132	496	-	.	ID="SINE2-2_AP";Tend="877";Tstart="1";shortTE="F";uid="73c00003-5d81-4843-a9d3-33222c9725dc"
JACXSJ010002926.1	RepeatMasker	DNA/hAT	13644	14339	1472	-	.	ID="RND-4_FAMILY-384";TEgroup="ctg_2926%7CRND-4_FAMILY-384%7C1";Tend="1494";Tstart="890";shortTE="F";uid="3a790039-8fb8-4b5b-8760-2a7363863f2b"
JACXSJ010002926.1	RepeatMasker	Unknown	24539	24680	647	-	.	ID="RND-6_FAMILY-31770";Tend="1253";Tstart="1101";shortTE="F";uid="9bb2bb2b-f57d-4301-bf42-0b8f5d3b24f2"
JACXSJ010002926.1	RepeatMasker	DNA/Ginger	26934	27223	824	-	.	ID="RND-6_FAMILY-2859";Tend="2250";Tstart="1949";shortTE="F";uid="fbcf4e21-d5d1-4cfd-aeb0-bef9dc9df191"
JACXSJ010002926.1	RepeatMasker	DNA/Ginger-1	21612	21745	3437	-	.	ID="rnd-6_family-313";Tend="1430";Tstart="1040";shortTE="F";uid="b7c789ec-3009-4b64-ad8c-3a90b7a8f6ab"
JACXSJ010002926.1	RepeatMasker	LINE/CR1	2737	3440	512	-	.	ID="RND-5_FAMILY-3852";Tend="1763";Tstart="441";shortTE="F";uid="2d2a5f0f-8608-4528-b397-ff9edd7a9bc3"
JACXSJ010002926.1	RepeatMasker	DNA/hAT-Tip100	2635	2750	412	-	.	ID="RND-5_FAMILY-1715";Tend="1083";Tstart="973";shortTE="F";uid="a00b4e31-01c9-46c0-9572-223698fed47f"
JACXSJ010002926.1	RepeatMasker	DNA/Ginger	6081	7513	4073	-	.	ID="RND-6_FAMILY-2859";Tend="2292";Tstart="816";shortTE="F";uid="4d851fec-211d-48e7-9cc1-9dba88799c48"
JACXSJ010002927.1	RepeatMasker	DNA/Ginger-1	2160	3005	4744	+	.	ID="RND-6_FAMILY-313";Tend="1970";Tstart="1140";shortTE="F";uid="ffe43eda-a305-4944-a1f8-85b25603143a"
JACXSJ010002927.1	RepeatMasker	Unknown	5941	6176	1790	+	.	ID="RND-1_FAMILY-12";Tend="1141";Tstart="909";shortTE="F";uid="a444b766-99ae-441a-a1bf-70cca7b6c61e"
JACXSJ010002927.1	RepeatMasker	DNA/hAT	26272	27177	4610	+	.	ID="RND-5_FAMILY-1595";Tend="1808";Tstart="910";shortTE="F";uid="3b23eaac-fbbc-453e-9fad-51a74fbb9e15"
JACXSJ010002927.1	RepeatMasker	DNA	27168	27311	455	+	.	ID="TTAA2D_AP";Tend="427";Tstart="295";shortTE="F";uid="27f47e46-f28c-4c18-9613-1ab5ab229811"
JACXSJ010002927.1	RepeatMasker	DNA	31279	31839	597	+	.	ID="DNA4-2_AP";Tend="762";Tstart="288";shortTE="F";uid="d576d5cc-f3c0-4e30-af47-18635135cec1"
JACXSJ010002927.1	RepeatMasker	DNA/hAT	29073	29718	3320	-	.	ID="RND-6_FAMILY-2660";Tend="1568";Tstart="911";shortTE="F";uid="6c1cf316-017f-41ad-86cc-fdea2b0c12b9"
JACXSJ010002927.1	RepeatMasker	DNA	27589	28461	4595	-	.	ID="RND-4_FAMILY-2248";Tend="1876";Tstart="968";shortTE="F";uid="b5923544-c935-4853-b3fc-72e26b0b5aa2"
JACXSJ010002927.1	RepeatMasker	Retroposon?	1671	2999	1014	-	.	ID="SINE2-2_AP";Tend="1951";Tstart="484";shortTE="F";uid="705cf4a0-0544-425c-8954-987aad609291"
JACXSJ010002928.1	RepeatMasker	RC/Helitron?	32771	33065	427	+	.	ID="RND-5_FAMILY-2405";Tend="1022";Tstart="717";shortTE="F";uid="2cfa9ece-2c14-46ed-b841-49f14b8d189a"
JACXSJ010002928.1	RepeatMasker	DNA/hAT-Ac	33491	33667	995	-	.	ID="RND-5_FAMILY-3805";Tend="1687";Tstart="1534";shortTE="F";uid="6739f86f-9147-44eb-9773-f465af973194"
JACXSJ010002928.1	RepeatMasker	DNA/Ginger	27986	29431	6325	-	.	ID="RND-6_FAMILY-2859";Tend="2512";Tstart="1102";shortTE="F";uid="951c388d-5efe-49d2-804f-19cd37a381a7"
JACXSJ010002928.1	RepeatMasker	DNA	5699	6112	852	-	.	ID="dna4-2_ap";Tend="433";Tstart="2";shortTE="F";uid="e5e4e7de-d58a-46de-95c1-c6ea069f68cc"
JACXSJ010002928.1	RepeatMasker	DNA/MULE-NOF	32710	33497	848	-	.	ID="RND-6_FAMILY-4047";TEgroup="ctg_2928%7CRND-6_FAMILY-4047%7C1";Tend="2029";Tstart="1412";shortTE="F";uid="20cad8a0-6ed4-456d-9a14-d16cb57f6c4e"
JACXSJ010002928.1	RepeatMasker	LINE/I	25296	25756	1191	-	.	ID="RND-6_FAMILY-188";Tend="1594";Tstart="1149";shortTE="F";uid="3c4a9a7d-d361-45a5-ad7b-18dcab45a743"
JACXSJ010002929.1	RepeatMasker	DNA/TcMar-Tc1	18695	19330	2777	+	.	ID="RND-5_FAMILY-1747";Tend="1479";Tstart="834";shortTE="F";uid="15f4c167-2a7d-4a4b-9cf9-4f520fed229e"
JACXSJ010002929.1	RepeatMasker	DNA	12743	12981	769	+	.	ID="TTAA4B_AP";TEgroup="ctg_2929%7CTTAA4B_AP%7C1";Tend="130";Tstart="1";shortTE="F";uid="d8342bc5-f1ce-40b1-9245-1b558b161c4e"
JACXSJ010002929.1	RepeatMasker	DNA/MULE-MuDR	259	497	656	+	.	ID="RND-4_FAMILY-16";Tend="1332";Tstart="1119";shortTE="F";uid="65908b5c-3fbc-44b7-bf72-ccd413a4c8c0"
JACXSJ010002929.1	RepeatMasker	LINE/I	32750	32992	1663	+	.	ID="RND-6_FAMILY-13449";Tend="1914";Tstart="1681";shortTE="F";uid="57b689bf-f9dd-47c4-8160-0c80ce0b60b5"
JACXSJ010002929.1	RepeatMasker	DNA/MULE-MuDR	5976	6126	465	+	.	ID="RND-6_FAMILY-3103";Tend="701";Tstart="559";shortTE="F";uid="b1cd1902-d89a-4869-b0b9-9d8d76320b40"
JACXSJ010002929.1	RepeatMasker	DNA	7706	8017	827	+	.	ID="DNA4-3_AP";Tend="615";Tstart="284";shortTE="F";uid="a1e4919e-72a2-4a59-b315-458ce3ed882b"
JACXSJ010002929.1	RepeatMasker	LINE/CR1	31097	31885	5590	-	.	ID="RND-6_FAMILY-4485";Tend="1990";Tstart="1168";shortTE="F";uid="74147502-22a9-4a76-ac05-b6e27c7a66a8"
JACXSJ010002929.1	RepeatMasker	Retroposon?	13032	13457	715	-	.	ID="SINE2-1_AP";Tend="1284";Tstart="850";shortTE="F";uid="32ebd633-8878-40cd-8eba-7618907c0e45"
JACXSJ010002929.1	RepeatMasker	DNA/hAT-hAT19	32130	32676	3080	-	.	ID="rnd-6_family-18901";Tend="548";Tstart="1";shortTE="F";uid="edf2adea-d5ce-41f8-bbaa-67bbaef88a20"
JACXSJ010002929.1	RepeatMasker	Unknown	33153	33665	3161	-	.	ID="RND-1_FAMILY-87";Tend="1483";Tstart="936";shortTE="F";uid="a5be982e-c8bb-45cf-a087-dcf02754dd62"
JACXSJ010002929.1	RepeatMasker	DNA/hAT-Tip100	12171	12484	949	-	.	ID="RND-1_FAMILY-37";Tend="1186";Tstart="893";shortTE="F";uid="107f17ff-359a-4e61-89a5-72f78b71fcec"
JACXSJ010002929.1	RepeatMasker	Retroposon?	12572	12742	887	-	.	ID="RND-5_FAMILY-7063";Tend="1651";Tstart="1478";shortTE="F";uid="342e3e43-23b8-4146-977f-c65f72faec38"
JACXSJ010002929.1	RepeatMasker	LINE/I-Jockey	18	213	1686	-	.	ID="RND-6_FAMILY-8945";Tend="567";Tstart="372";shortTE="F";uid="6d6be4f3-6634-4a68-906a-461e65f824ae"
JACXSJ010002929.1	RepeatMasker	DNA/hAT-Tip100	25124	25359	905	-	.	ID="RND-1_FAMILY-37";Tend="1091";Tstart="873";shortTE="F";uid="8971d809-5bc1-4bd5-bc98-8da34814535d"
JACXSJ010000293.1	RepeatMasker	Unknown	8227	9596	2706	+	.	ID="RND-6_FAMILY-10058";TEgroup="ctg_293%7CRND-6_FAMILY-10058%7C1";Tend="1317";Tstart="215";shortTE="F";uid="a8e30a93-1fdf-4162-b755-59da1c5fb51b"
JACXSJ010000293.1	RepeatMasker	Unknown	10009	10242	965	+	.	ID="RND-6_FAMILY-3521";Tend="1294";Tstart="1031";shortTE="F";uid="c42ce735-7bd5-4d66-a540-1dc5b2c5905a"
JACXSJ010000293.1	RepeatMasker	DNA/hAT-Tip100	2613	2937	1804	+	.	ID="RND-5_FAMILY-1659";Tend="1348";Tstart="1025";shortTE="F";uid="c6c138fe-7452-4ea8-af24-a9bf8e6d577d"
JACXSJ010000293.1	RepeatMasker	DNA	10243	10464	706	+	.	ID="RND-6_FAMILY-432";TEgroup="ctg_293%7CRND-6_FAMILY-432%7C1";Tend="1547";Tstart="1120";shortTE="F";uid="c78fa8ad-833f-4e38-a7f6-b1ed8765ae48"
JACXSJ010002930.1	RepeatMasker	DNA/Kolobok-E	64	345	426	+	.	ID="RND-6_FAMILY-15887";Tend="1010";Tstart="746";shortTE="F";uid="8c8880b7-118d-4aff-8cdb-0a9024a3b86a"
JACXSJ010002930.1	RepeatMasker	Unknown	6872	7014	551	+	.	ID="RND-1_FAMILY-106";Tend="1133";Tstart="950";shortTE="F";uid="f17e7875-bcb3-477c-ad6e-4d2db3ea8319"
JACXSJ010002930.1	RepeatMasker	DNA/Ginger	3137	3319	476	+	.	ID="RND-6_FAMILY-2859";Tend="2402";Tstart="2243";shortTE="F";uid="1202f68b-c0b1-47f3-a3b2-cbcae3e103a0"
JACXSJ010002930.1	RepeatMasker	DNA/hAT	28105	28865	2167	+	.	ID="rnd-6_family-2021";Tend="1875";Tstart="875";shortTE="F";uid="992b6d64-502d-47ea-b4f4-bc06aa0ff330"
JACXSJ010002930.1	RepeatMasker	DNA/hAT	20566	20957	2271	+	.	ID="RND-5_FAMILY-1497";Tend="1373";Tstart="924";shortTE="F";uid="b12aff16-745e-4477-8b85-f27779369c83"
JACXSJ010002930.1	RepeatMasker	LINE/I-Jockey	33584	33792	686	+	.	ID="RND-6_FAMILY-8572";Tend="1468";Tstart="1262";shortTE="F";uid="2e700e4e-acc3-40d4-8842-191366418000"
JACXSJ010002930.1	RepeatMasker	DNA	8889	9275	835	+	.	ID="rnd-6_family-2710";Tend="1415";Tstart="1098";shortTE="F";uid="c8223c78-ad41-4a60-b973-5b471a2ef6fd"
JACXSJ010002930.1	RepeatMasker	DNA/Kolobok-E	24757	25073	1400	+	.	ID="RND-5_FAMILY-1849";Tend="2024";Tstart="1714";shortTE="F";uid="4c1824f2-f2c8-4135-bb0a-4a835780f8bd"
JACXSJ010002930.1	RepeatMasker	DNA/Ginger-1	30388	30586	604	+	.	ID="RND-6_FAMILY-10325";Tend="1518";Tstart="1334";shortTE="F";uid="962a12ac-ffe0-4eed-a013-0dd7e33e58d5"
JACXSJ010002930.1	RepeatMasker	DNA/hAT	8139	8529	1278	+	.	ID="RND-5_FAMILY-1595";Tend="1688";Tstart="1299";shortTE="F";uid="e3aa9ade-830c-4db9-a0c0-2cf4b45e0634"
JACXSJ010002930.1	RepeatMasker	DNA/Ginger	2822	3016	1211	+	.	ID="rnd-6_family-2859";Tend="2245";Tstart="977";shortTE="F";uid="8aa74b01-fade-468d-9b80-11ab0910cad8"
JACXSJ010002930.1	RepeatMasker	DNA/hAT-hAT19	12474	12668	442	-	.	ID="HAT-N15_AP";Tend="585";Tstart="365";shortTE="F";uid="f82c08e0-6307-4bd1-9929-a32c652cf021"
JACXSJ010002930.1	RepeatMasker	LINE/I-Jockey	33602	33837	466	-	.	ID="RND-6_FAMILY-8433";Tend="829";Tstart="595";shortTE="F";uid="14bf49a3-74b8-4a78-8e3f-d7e22a222aac"
JACXSJ010002930.1	RepeatMasker	DNA/Ginger	102	598	2132	-	.	ID="RND-6_FAMILY-2859";Tend="2505";Tstart="1969";shortTE="F";uid="41678bde-5bde-41c9-abc7-20a5a34d24da"
JACXSJ010002930.1	RepeatMasker	LINE/I-Jockey	31559	33108	1818	-	.	ID="RND-6_FAMILY-4812";TEgroup="ctg_2930%7CRND-6_FAMILY-4812%7C1";Tend="1843";Tstart="8";shortTE="F";uid="9168b820-7eea-4dfe-a21b-56498f2270d9"
JACXSJ010002930.1	RepeatMasker	DNA/Ginger-1	30188	30387	551	-	.	ID="RND-6_FAMILY-8533";Tend="2222";Tstart="1846";shortTE="F";uid="117d7630-d871-416d-bdf0-7dd9a53c81b3"
JACXSJ010002930.1	RepeatMasker	DNA/hAT-Charlie	13251	13492	1087	-	.	ID="RND-6_FAMILY-3585";Tend="1108";Tstart="869";shortTE="F";uid="2ed13f13-e152-4b96-bd57-4ac8cd08f89c"
JACXSJ010002930.1	RepeatMasker	DNA/Ginger	30412	30665	901	-	.	ID="RND-6_FAMILY-2859";Tend="1074";Tstart="814";shortTE="F";uid="54826292-8fc9-4f69-8b1e-f5efa0ffd97b"
JACXSJ010002930.1	RepeatMasker	DNA	4592	5220	1210	-	.	ID="DNA4-3_AP";Tend="637";Tstart="24";shortTE="F";uid="b431423f-6e4c-46d4-81c9-9fbdcf7d192e"
JACXSJ010002930.1	RepeatMasker	DNA/hAT-hAT19	13099	13250	719	-	.	ID="HAT-N15_AP";Tend="166";Tstart="1";shortTE="F";uid="02f00a6b-bd4d-44ff-bedb-1183d0ea6728"
JACXSJ010002930.1	RepeatMasker	DNA/Kolobok-E	29588	29955	1148	-	.	ID="RND-6_FAMILY-2763";Tend="1542";Tstart="1152";shortTE="F";uid="1db09ee7-dde0-43df-ba8e-32fe84f00ac7"
JACXSJ010002930.1	RepeatMasker	DNA/hAT-Charlie	12341	12467	569	-	.	ID="RND-6_FAMILY-3585";Tend="1225";Tstart="1103";shortTE="F";uid="70edb38f-a864-48f7-804f-07a2096d57a1"
JACXSJ010002930.1	RepeatMasker	DNA/Kolobok-E	2218	2821	527	-	.	ID="KOLOBOKE-2_AP";Tend="2123";Tstart="1471";shortTE="F";uid="afef2512-dd7f-41bd-805b-3e6c902b627d"
JACXSJ010002931.1	RepeatMasker	LINE/L2	31751	31906	631	+	.	ID="RND-6_FAMILY-11622";Tend="1937";Tstart="1773";shortTE="F";uid="1af9f2af-7c34-4149-9021-e89c5949478b"
JACXSJ010002931.1	RepeatMasker	RC/Helitron	14543	14682	807	+	.	ID="RND-5_FAMILY-7613";Tend="1930";Tstart="1784";shortTE="F";uid="cb7125ad-cc93-4e5f-85df-eddda65767d4"
JACXSJ010002931.1	RepeatMasker	DNA/MULE-MuDR	3698	4321	4373	+	.	ID="RND-6_FAMILY-207";Tend="1544";Tstart="885";shortTE="F";uid="642c7565-1a71-405e-899d-9d39c52b256d"
JACXSJ010002931.1	RepeatMasker	RC/Helitron	13579	14362	5155	+	.	ID="RND-5_FAMILY-7613";Tend="1778";Tstart="984";shortTE="F";uid="70dc41e4-83b8-488c-ad10-aa5ca9279539"
JACXSJ010002931.1	RepeatMasker	Unknown	1178	1442	1623	+	.	ID="RND-1_FAMILY-12";Tend="1152";Tstart="882";shortTE="F";uid="eccc305b-c3e1-438b-ac66-f48b7e5e722d"
JACXSJ010002931.1	RepeatMasker	DNA/Kolobok-E	16848	17450	608	+	.	ID="RND-6_FAMILY-2763";Tend="1263";Tstart="578";shortTE="F";uid="2d45e5d8-a86c-483b-bf3e-075828105f13"
JACXSJ010002931.1	RepeatMasker	DNA/Ginger-1	6312	6415	781	+	.	ID="RND-6_FAMILY-313";Tend="2533";Tstart="2225";shortTE="F";uid="9c840788-c557-46f8-aeb4-3ecc177e0eba"
JACXSJ010002931.1	RepeatMasker	DNA/MULE-MuDR	21837	22080	826	+	.	ID="RND-6_FAMILY-4344";Tend="940";Tstart="686";shortTE="F";uid="e2a1a5ee-5565-49c0-844a-69e47ab4963b"
JACXSJ010002931.1	RepeatMasker	DNA/Ginger	29789	31510	9861	+	.	ID="RND-6_FAMILY-2859";Tend="2497";Tstart="776";shortTE="F";uid="63bb86b4-7e98-4cf2-999d-e8702fe3dd65"
JACXSJ010002931.1	RepeatMasker	DNA/MULE-MuDR	2895	3308	1228	-	.	ID="RND-4_FAMILY-16";Tend="1491";Tstart="964";shortTE="F";uid="08328df4-1741-4e44-8a1a-16acef8589dc"
JACXSJ010002931.1	RepeatMasker	DNA/MULE-MuDR	3478	3702	582	-	.	ID="RND-6_FAMILY-11849";TEgroup="ctg_2931%7CRND-6_FAMILY-11849%7C1";Tend="1902";Tstart="892";shortTE="F";uid="84a3f6b8-965e-4cfa-816d-5e162638141d"
JACXSJ010002931.1	RepeatMasker	DNA/Ginger	6096	6311	896	-	.	ID="RND-6_FAMILY-2859";Tend="1030";Tstart="816";shortTE="F";uid="88cd1385-43f1-4c6c-bd7d-373dac4310a0"
JACXSJ010002931.1	RepeatMasker	LINE/I-Jockey	5440	6105	1132	-	.	ID="RND-6_FAMILY-9394";Tend="1652";Tstart="988";shortTE="F";uid="df87ec97-8524-497e-95a8-290bd3ab173d"
JACXSJ010002931.1	RepeatMasker	DNA	7857	8810	4236	-	.	ID="RND-4_FAMILY-2248";Tend="1788";Tstart="758";shortTE="F";uid="39a266aa-42a6-4398-b055-c79b090943fe"
JACXSJ010002931.1	RepeatMasker	DNA/Ginger	17120	17720	1062	-	.	ID="RND-6_FAMILY-2859";Tend="1396";Tstart="762";shortTE="F";uid="997581b6-c32a-45d3-8786-eb2550addcd2"
JACXSJ010002931.1	RepeatMasker	DNA/hAT-hATm	321	602	620	-	.	ID="HAT-4_AP";Tend="3420";Tstart="3132";shortTE="F";uid="d89f7898-597a-4638-8d2b-8c8012158736"
JACXSJ010002932.1	RepeatMasker	DNA/hAT-hAT19	21466	23270	3222	+	.	ID="RND-6_FAMILY-1820";Tend="2490";Tstart="687";shortTE="F";uid="0523ad74-0ef8-45a2-9310-5eb0805efc7c"
JACXSJ010002932.1	RepeatMasker	DNA/hAT-hAT19	11807	12335	1933	+	.	ID="HAT-N9_AP";Tend="589";Tstart="3";shortTE="F";uid="eb369f3c-6da4-4a5e-b2aa-b655578516c6"
JACXSJ010002932.1	RepeatMasker	DNA	12436	12870	673	+	.	ID="dna4-1_ap";Tend="823";Tstart="318";shortTE="F";uid="3cdd9f6f-5503-4211-a482-c07542b36c16"
JACXSJ010002932.1	RepeatMasker	DNA	8458	8685	501	-	.	ID="ttaa3c_ap";Tend="402";Tstart="185";shortTE="F";uid="5064efe0-585b-4d68-b9ef-59c733655337"
JACXSJ010002932.1	RepeatMasker	DNA/Ginger-1	23271	24271	10103	-	.	ID="RND-6_FAMILY-313";Tend="1790";Tstart="769";shortTE="F";uid="cf5c17c0-eb67-4f8c-a577-272aa6e30906"
JACXSJ010002933.1	RepeatMasker	Unknown	6194	6530	1762	+	.	ID="RND-1_FAMILY-147";Tend="1337";Tstart="933";shortTE="F";uid="b980ecdc-ca0f-49e7-887f-2d8a312b7c87"
JACXSJ010002933.1	RepeatMasker	DNA/hAT-hATm	3542	3779	655	+	.	ID="HAT-4B_AP";Tend="3245";Tstart="3003";shortTE="F";uid="71c9920a-1f43-4fc5-82fa-96cebb0b304f"
JACXSJ010002933.1	RepeatMasker	DNA	24961	25260	1163	+	.	ID="TTAA20_AP";Tend="662";Tstart="340";shortTE="F";uid="6abdbaf2-bd63-4e07-ba20-09c0c80d5214"
JACXSJ010002933.1	RepeatMasker	DNA/TcMar-Tc1	23788	23908	566	+	.	ID="MARINER-N22_AG";Tend="184";Tstart="64";shortTE="F";uid="983e793d-5130-4019-abdb-e1e820c3c83f"
JACXSJ010002933.1	RepeatMasker	DNA	17287	17645	1191	+	.	ID="TTAA22_AP";Tend="435";Tstart="92";shortTE="F";uid="1ef5c3e9-1a7e-4095-bd1f-1c6edf63ae8d"
JACXSJ010002933.1	RepeatMasker	DNA	11118	11401	1049	+	.	ID="ttaa20_ap";Tend="636";Tstart="364";shortTE="F";uid="7732399f-de9a-4d1b-af71-e99d0d2598fd"
JACXSJ010002933.1	RepeatMasker	Unknown	11974	12161	488	+	.	ID="RND-4_FAMILY-1427";Tend="1015";Tstart="832";shortTE="F";uid="2d1bcd58-c24f-43da-8325-adef065875c1"
JACXSJ010002933.1	RepeatMasker	DNA/hAT-Charlie	8989	9396	3396	+	.	ID="RND-1_FAMILY-129";Tend="1353";Tstart="946";shortTE="F";uid="77df37df-2901-493f-b343-0ce868d93536"
JACXSJ010002933.1	RepeatMasker	DNA	10924	11046	503	+	.	ID="TTAA20_AP";Tend="129";Tstart="3";shortTE="F";uid="fd8354d0-92dd-48ee-ba08-983aac4ebade"
JACXSJ010002933.1	RepeatMasker	Unknown	23029	23311	1493	+	.	ID="RND-5_FAMILY-6641";Tend="871";Tstart="602";shortTE="F";uid="c1b2b118-c1a7-4ff3-81e0-ff92beafef4d"
JACXSJ010002933.1	RepeatMasker	DNA/hAT-Charlie	12224	12537	798	+	.	ID="RND-5_FAMILY-9420";Tend="1253";Tstart="989";shortTE="F";uid="002c13f0-4ac7-4e9a-a4fe-aa5e9bc87223"
JACXSJ010002933.1	RepeatMasker	DNA	7231	7991	1063	+	.	ID="dna4-2_ap";Tend="453";Tstart="1";shortTE="F";uid="dad86d5a-141d-4d4e-9b16-6e995e357818"
JACXSJ010002933.1	RepeatMasker	DNA	21869	22439	1730	-	.	ID="TTAA20_AP";TEgroup="ctg_2933%7CTTAA20_AP%7C1";Tend="663";Tstart="1";shortTE="F";uid="8d8ee87b-cc35-423f-876a-a0ff9a306cbb"
JACXSJ010002933.1	RepeatMasker	Unknown	26872	27250	1719	-	.	ID="RND-4_FAMILY-1427";Tend="1735";Tstart="1363";shortTE="F";uid="57c1a4c2-662b-422c-8d37-462723a3a37c"
JACXSJ010002933.1	RepeatMasker	Unknown	9383	9687	1359	-	.	ID="RND-6_FAMILY-3786";Tend="1496";Tstart="1201";shortTE="F";uid="a3f98605-82e3-4bdb-9121-a3994e438d78"
JACXSJ010002933.1	RepeatMasker	DNA/TcMar-Pogo	23369	23814	2076	-	.	ID="RND-5_FAMILY-822";Tend="1537";Tstart="1036";shortTE="F";uid="9783587d-dff6-46d8-9e85-25056f1a9bfb"
JACXSJ010002933.1	RepeatMasker	DNA/hAT	33407	33605	1850	-	.	ID="RND-6_FAMILY-21836";Tend="1522";Tstart="1324";shortTE="F";uid="3a954cf4-3f44-4393-829f-685638d3bf6a"
JACXSJ010002933.1	RepeatMasker	DNA	20054	20469	1615	-	.	ID="RND-6_FAMILY-6506";Tend="1062";Tstart="658";shortTE="F";uid="f0deee0f-a399-4f77-9479-dc0b5adb3bf9"
JACXSJ010002933.1	RepeatMasker	DNA/TcMar-Mariner	23825	23952	530	-	.	ID="MARINER-N13_HSAL";Tend="497";Tstart="370";shortTE="F";uid="e2689828-e67b-48d9-a63c-6ab05ad47b33"
JACXSJ010002933.1	RepeatMasker	DNA/TcMar-Pogo	23920	24135	822	-	.	ID="rnd-5_family-822";Tend="1060";Tstart="842";shortTE="F";uid="e9ee0979-488f-482c-9df2-a7ffe11aeed6"
JACXSJ010002933.1	RepeatMasker	RC/Helitron?	4756	4939	696	-	.	ID="RND-5_FAMILY-2405";Tend="1726";Tstart="1557";shortTE="F";uid="757b1653-6da8-4060-b4c8-1c798ac49c01"
JACXSJ010002933.1	RepeatMasker	DNA/hAT	362	577	973	-	.	ID="RND-6_FAMILY-2527";Tend="1195";Tstart="956";shortTE="F";uid="a15d71a4-0ee0-4b69-9c44-6af04081c1ec"
JACXSJ010002934.1	RepeatMasker	DNA/hAT-hAT19	3328	3741	589	+	.	ID="RND-5_FAMILY-654";Tend="1188";Tstart="796";shortTE="F";uid="26db619e-8125-48a0-a297-ee2f2a4dea4f"
JACXSJ010002934.1	RepeatMasker	LTR/Gypsy	7	451	602	+	.	ID="GYPSY6-I_AP";Tend="4502";Tstart="4035";shortTE="F";uid="e42afd79-1e15-4033-8c50-2f87b4a34abb"
JACXSJ010002934.1	RepeatMasker	DNA/hAT-Tip100	9044	9675	821	+	.	ID="hat-3_lmi";Tend="3297";Tstart="2753";shortTE="F";uid="b474b732-c976-40c7-afcd-249b0b03dfbb"
JACXSJ010002934.1	RepeatMasker	DNA/Ginger-2	2212	2790	788	+	.	ID="RND-6_FAMILY-8718";Tend="2086";Tstart="1485";shortTE="F";uid="1c164263-f1b0-4628-b21c-acec0c8e58f4"
JACXSJ010002934.1	RepeatMasker	DNA/TcMar-Tc1	1577	2063	890	+	.	ID="MARINER-84_HSAL";Tend="602";Tstart="112";shortTE="F";uid="0ae32343-64a2-468a-82f2-5544c057ea44"
JACXSJ010002934.1	RepeatMasker	DNA/hAT-hAT19	4843	5094	423	+	.	ID="rnd-6_family-11583";Tend="1589";Tstart="1368";shortTE="F";uid="266b0e39-fc88-4192-bd38-2a4e48116f0d"
JACXSJ010002934.1	RepeatMasker	DNA/PiggyBac	12299	13397	1374	+	.	ID="PIGGYBAC-12_LMI";Tend="2074";Tstart="970";shortTE="F";uid="d269ebc2-8460-482d-aee0-f730c4ac2ea7"
JACXSJ010002934.1	RepeatMasker	DNA/hAT-hAT19	3766	4356	994	+	.	ID="RND-6_FAMILY-20206";Tend="1720";Tstart="1148";shortTE="F";uid="73725b0c-31fc-44de-9a25-4fd5a2ffb5b9"
JACXSJ010002934.1	RepeatMasker	DNA/hAT-hAT19	2791	2958	530	+	.	ID="hat-n13_ap";Tend="142";Tstart="4";shortTE="F";uid="cfe7eca6-d910-4c63-b77b-54634a590e7b"
JACXSJ010002934.1	RepeatMasker	LINE/R1	16597	17702	842	+	.	ID="SART-4_API";Tend="4103";Tstart="3006";shortTE="F";uid="a4272bc6-3b91-48b8-93c1-443824f8091d"
JACXSJ010002934.1	RepeatMasker	Unknown	19670	21065	10259	-	.	ID="RND-6_FAMILY-10186";Tend="2015";Tstart="606";shortTE="F";uid="2ce4ad1a-9ef0-4d61-83af-52be8950be99"
JACXSJ010002934.1	RepeatMasker	DNA/hAT	4831	4976	455	-	.	ID="RND-5_FAMILY-6600";Tend="1075";Tstart="941";shortTE="F";uid="0e16b8e5-92f2-4af0-9b12-eeb0657992e1"
JACXSJ010002934.1	RepeatMasker	DNA/hAT-Charlie	5133	5314	614	-	.	ID="RND-6_FAMILY-10331";Tend="1193";Tstart="1018";shortTE="F";uid="04610caf-8c2f-4c52-85eb-4805d33ef600"
JACXSJ010002934.1	RepeatMasker	Unknown	6357	7011	5343	-	.	ID="RND-6_FAMILY-45712";Tend="1342";Tstart="687";shortTE="F";uid="91686020-8f59-4e0b-9466-eac2b522d665"
JACXSJ010002934.1	RepeatMasker	DNA/Kolobok-E	26917	27238	573	-	.	ID="koloboke-4_ap";Tend="8354";Tstart="8074";shortTE="F";uid="fc3a3d44-3bec-47a3-867f-19c089eff799"
JACXSJ010002934.1	RepeatMasker	Unknown	11399	11632	1408	-	.	ID="RND-6_FAMILY-2256";Tend="1216";Tstart="982";shortTE="F";uid="252b1e26-c9ba-4232-8a28-b5549a0b7bcb"
JACXSJ010002934.1	RepeatMasker	DNA/PiggyBac	12724	13823	1704	-	.	ID="RND-6_FAMILY-2749";Tend="1865";Tstart="838";shortTE="F";uid="d1185c0a-3cb0-4af6-af50-7594b2833b10"
JACXSJ010002934.1	RepeatMasker	DNA/Ginger	14735	15048	954	-	.	ID="RND-6_FAMILY-2859";Tend="2411";Tstart="2105";shortTE="F";uid="1ccba3c8-4123-463e-a2fa-7381a98c1134"
JACXSJ010002934.1	RepeatMasker	DNA/hAT-Tip100	22051	22655	673	-	.	ID="HAT-11_LMI";Tend="4731";Tstart="4113";shortTE="F";uid="87a4caf7-95e7-457c-9848-a564f1bb16d9"
JACXSJ010002934.1	RepeatMasker	DNA/hAT-hAT19	18999	19197	521	-	.	ID="HAT-N9_AP";Tend="543";Tstart="268";shortTE="F";uid="634c656d-8f49-4306-a04f-d8afc77fac58"
JACXSJ010002934.1	RepeatMasker	DNA/PiggyBac	30707	31216	788	-	.	ID="PIGGYBAC-11_LMI";Tend="1862";Tstart="1346";shortTE="F";uid="2c17b563-f982-4275-a0dd-b62a230a5d1d"
JACXSJ010002934.1	RepeatMasker	DNA/hAT-hAT19	16214	16484	1626	-	.	ID="RND-6_FAMILY-1053";Tend="1155";Tstart="896";shortTE="F";uid="32166260-1f78-4742-aded-e85d0be27d5c"
JACXSJ010002934.1	RepeatMasker	DNA/hAT-hAT19	15100	15944	811	-	.	ID="HAT-4_LMI";Tend="1406";Tstart="561";shortTE="F";uid="9595b7f8-73a3-435d-ba57-5cf57433f3ca"
JACXSJ010002935.1	RepeatMasker	DNA/hAT-Charlie	3522	3743	605	+	.	ID="RND-1_FAMILY-129";Tend="1105";Tstart="875";shortTE="F";uid="d3206c31-a2e1-4261-a990-b51ef98150b7"
JACXSJ010002935.1	RepeatMasker	DNA/Ginger-1	5124	6524	10977	+	.	ID="RND-6_FAMILY-35645";Tend="1778";Tstart="381";shortTE="F";uid="7ea0ad48-0ef1-430c-b644-accfca9d73c4"
JACXSJ010002935.1	RepeatMasker	DNA/Ginger-1	2669	3159	2440	+	.	ID="RND-6_FAMILY-313";Tend="2440";Tstart="1894";shortTE="F";uid="08fcb215-51af-47d5-9bef-83a3e9158615"
JACXSJ010002935.1	RepeatMasker	Unknown	14765	15241	2901	+	.	ID="RND-1_FAMILY-96";Tend="1465";Tstart="979";shortTE="F";uid="2471dc52-d955-4641-9ba2-dd8aa835b91f"
JACXSJ010002935.1	RepeatMasker	DNA/hAT	32962	33127	504	+	.	ID="RND-6_FAMILY-5433";Tend="1169";Tstart="1012";shortTE="F";uid="6b7b0e1c-3b3a-4b9f-a515-5026de0740bc"
JACXSJ010002935.1	RepeatMasker	Unknown	30507	30641	702	+	.	ID="RND-1_FAMILY-243";Tend="1065";Tstart="927";shortTE="F";uid="e3f78ad0-d44f-44a1-ada8-cd8bcba1fbb9"
JACXSJ010002935.1	RepeatMasker	Unknown	22896	23330	910	+	.	ID="RND-6_FAMILY-3343";Tend="1318";Tstart="968";shortTE="F";uid="4ed0592e-bd19-4266-b1da-15c7272a1d08"
JACXSJ010002935.1	RepeatMasker	DNA	17628	17962	655	+	.	ID="TTAA25_AP";Tend="359";Tstart="19";shortTE="F";uid="eb7dcd90-e3a0-4624-88d5-612985049a2b"
JACXSJ010002935.1	RepeatMasker	Unknown	673	790	455	+	.	ID="RND-5_FAMILY-1095";Tend="1454";Tstart="1340";shortTE="F";uid="6b21d9f7-6b55-4b37-ae17-33f7df5ed00c"
JACXSJ010002935.1	RepeatMasker	DNA/Ginger	18616	19638	5014	+	.	ID="RND-6_FAMILY-2859";Tend="2491";Tstart="1480";shortTE="F";uid="c5f8a5fd-2209-4654-8b0b-7956624a5334"
JACXSJ010002935.1	RepeatMasker	DNA	25050	25631	3896	+	.	ID="RND-1_FAMILY-49";Tend="1501";Tstart="906";shortTE="F";uid="869dc078-a001-405d-bcdc-16dc8fb2b564"
JACXSJ010002935.1	RepeatMasker	DNA/hAT-Charlie	32705	32945	820	+	.	ID="DNA8-86_AP";Tend="465";Tstart="260";shortTE="F";uid="a8f7a2f7-2cf0-4211-8d62-0a502a6b328c"
JACXSJ010002935.1	RepeatMasker	LINE/I	4214	4398	1590	+	.	ID="RND-6_FAMILY-4521";Tend="1213";Tstart="1030";shortTE="F";uid="8ab8151a-9e9c-428c-9159-4d7dfc5d96b5"
JACXSJ010002935.1	RepeatMasker	DNA/Ginger	8473	8609	450	-	.	ID="RND-6_FAMILY-2859";Tend="2486";Tstart="2355";shortTE="F";uid="c3a2e995-e2fa-4333-b781-763fb90d4af7"
JACXSJ010002935.1	RepeatMasker	Unknown	27940	28236	578	-	.	ID="RND-6_FAMILY-9249";Tend="2196";Tstart="1897";shortTE="F";uid="80c5977b-bddb-4666-a54f-4bfe4a24f0ba"
JACXSJ010002935.1	RepeatMasker	DNA/MULE-MuDR	29649	29949	1501	-	.	ID="RND-5_FAMILY-9071";Tend="1580";Tstart="1273";shortTE="F";uid="0380e9d4-5b59-424e-af3e-65832452a6e3"
JACXSJ010002935.1	RepeatMasker	Unknown	27208	27353	454	-	.	ID="RND-6_FAMILY-16446";Tend="1501";Tstart="1368";shortTE="F";uid="6813d3f9-419d-42d4-8fae-7050615e5031"
JACXSJ010002935.1	RepeatMasker	DNA	26008	26478	527	-	.	ID="RND-5_FAMILY-5909";Tend="1498";Tstart="944";shortTE="F";uid="ae4d7d01-0c2f-411d-9cdf-06c1a7a343af"
JACXSJ010002935.1	RepeatMasker	Unknown	23850	24185	905	-	.	ID="RND-4_FAMILY-1161";Tend="1255";Tstart="961";shortTE="F";uid="2ef80e1f-786f-4ae8-b997-7d828174f131"
JACXSJ010002935.1	RepeatMasker	DNA/hAT-Tip100	764	2611	13707	-	.	ID="RND-5_FAMILY-1715";Tend="1992";Tstart="90";shortTE="F";uid="c1607cae-1ad5-47d3-946c-1352d09260e0"
JACXSJ010002935.1	RepeatMasker	LTR/Gypsy	8091	8215	511	-	.	ID="RND-5_FAMILY-3206";Tend="1557";Tstart="1437";shortTE="F";uid="2f90468a-2396-457e-ac40-bf842bbd811f"
JACXSJ010002936.1	RepeatMasker	DNA/Ginger-1	33106	33349	1057	+	.	ID="RND-6_FAMILY-8533";Tend="2282";Tstart="2041";shortTE="F";uid="a17c4845-c353-451c-bbb6-39637fa82452"
JACXSJ010002936.1	RepeatMasker	DNA/Kolobok-E	228	427	940	+	.	ID="RND-5_FAMILY-1320";Tend="1742";Tstart="1496";shortTE="F";uid="f44beb91-841e-4b1c-bfcf-955b1372788c"
JACXSJ010002936.1	RepeatMasker	DNA	30930	31290	1329	+	.	ID="TTAA3_AP";Tend="428";Tstart="1";shortTE="F";uid="c39428c0-7a2b-4d60-94ed-6e267f9e302f"
JACXSJ010002936.1	RepeatMasker	DNA/Ginger	1044	1619	1276	+	.	ID="RND-6_FAMILY-2859";Tend="1261";Tstart="681";shortTE="F";uid="95b6728f-c086-4a18-95e8-a35784c33e70"
JACXSJ010002936.1	RepeatMasker	DNA/TcMar-Pogo	15437	15643	430	+	.	ID="RND-5_FAMILY-9305";Tend="2202";Tstart="1991";shortTE="F";uid="a6c18191-4654-42ab-9132-4fb866131a06"
JACXSJ010002936.1	RepeatMasker	Retroposon?	14690	15007	1538	+	.	ID="RND-5_FAMILY-4166";Tend="1209";Tstart="872";shortTE="F";uid="a9d836d0-84ae-4bc7-82ca-c6c7e45640d5"
JACXSJ010002936.1	RepeatMasker	Retroposon?	12669	12817	471	+	.	ID="RND-1_FAMILY-194";Tend="1672";Tstart="1529";shortTE="F";uid="c4494d92-178d-44b7-94c4-8e2e225ea477"
JACXSJ010002936.1	RepeatMasker	DNA	31549	31747	503	-	.	ID="ttaa2c_ap";Tend="279";Tstart="86";shortTE="F";uid="a79c5486-8691-40f0-b991-9c5dd2a762e0"
JACXSJ010002936.1	RepeatMasker	DNA/hAT-hAT19	12542	12750	513	-	.	ID="RND-1_FAMILY-35";Tend="4216";Tstart="4018";shortTE="F";uid="af908da8-22dc-4c62-8e9e-6d0da0cb6a44"
JACXSJ010002936.1	RepeatMasker	DNA	18841	19025	786	-	.	ID="dna4-2_ap";Tend="769";Tstart="588";shortTE="F";uid="100e2af5-e91b-4eaa-b756-53cb1792b5b1"
JACXSJ010002936.1	RepeatMasker	DNA	31945	32171	1348	-	.	ID="TTAA24_AP";Tend="657";Tstart="428";shortTE="F";uid="8c67c816-aa11-456f-bab0-4c49825ab5a2"
JACXSJ010002936.1	RepeatMasker	DNA/Ginger-1	909	1043	1013	-	.	ID="RND-6_FAMILY-313";Tend="2728";Tstart="1987";shortTE="F";uid="6d827c56-9936-4ba0-900d-8fd2ce8b986b"
JACXSJ010002936.1	RepeatMasker	DNA/MULE-MuDR	13017	14824	9794	-	.	ID="RND-6_FAMILY-4224";Tend="2126";Tstart="336";shortTE="F";uid="ae9a1f92-f1e9-4c23-9709-59c9a8baf1a8"
JACXSJ010002936.1	RepeatMasker	DNA/Ginger	15001	15474	1726	-	.	ID="RND-6_FAMILY-2859";TEgroup="ctg_2936%7CRND-6_FAMILY-2859%7C1";Tend="2346";Tstart="767";shortTE="F";uid="8736f219-80ee-42e7-8eb3-63aeac9fe50c"
JACXSJ010002936.1	RepeatMasker	DNA	32601	32880	1441	-	.	ID="TTAA24_AP";Tend="454";Tstart="172";shortTE="F";uid="b2778f0b-2343-4520-81ee-addc57988d32"
JACXSJ010002936.1	RepeatMasker	DNA/hAT-hAT19	32181	32586	1126	-	.	ID="RND-1_FAMILY-35";Tend="2747";Tstart="2335";shortTE="F";uid="e1e2e7e0-e46d-45b3-aec8-9bd9b25614ca"
JACXSJ010002936.1	RepeatMasker	DNA/Kolobok-E	15721	15835	527	-	.	ID="RND-6_FAMILY-3868";Tend="959";Tstart="837";shortTE="F";uid="1aa687de-5757-4ae3-8921-4fb617eb252c"
JACXSJ010002936.1	RepeatMasker	Unknown	11059	12371	5003	-	.	ID="RND-5_FAMILY-550";Tend="2179";Tstart="856";shortTE="F";uid="58212014-2e54-4305-a33a-8fdc6c421176"
JACXSJ010002937.1	RepeatMasker	Unknown	7921	8652	5456	+	.	ID="RND-1_FAMILY-217";Tend="1578";Tstart="850";shortTE="F";uid="c13a7949-aafd-4140-859d-b7322491a63f"
JACXSJ010002937.1	RepeatMasker	DNA/Ginger-2	23114	23409	1509	+	.	ID="RND-6_FAMILY-8718";Tend="2114";Tstart="1833";shortTE="F";uid="f1043a8b-2578-4593-b950-48df26afbf3b"
JACXSJ010002937.1	RepeatMasker	Retroposon?	2	109	533	+	.	ID="RND-1_FAMILY-194";Tend="2229";Tstart="2121";shortTE="F";uid="a224a94c-d3ec-4b58-839b-b77172b3f8f4"
JACXSJ010002937.1	RepeatMasker	DNA/Ginger-2	22582	23110	1649	+	.	ID="GINGER2-N1_AP";Tend="612";Tstart="3";shortTE="F";uid="3abad06c-6bfb-4b57-bc81-f90236ff389b"
JACXSJ010002937.1	RepeatMasker	Unknown	13975	14146	470	+	.	ID="RND-6_FAMILY-10777";Tend="957";Tstart="773";shortTE="F";uid="92c04b17-3e65-442b-abb6-b1ffdacd4dcc"
JACXSJ010002937.1	RepeatMasker	DNA/Ginger-2	23444	23581	897	+	.	ID="GINGER2-N1_AP";Tend="1530";Tstart="1395";shortTE="F";uid="af8aeb74-2f8f-4c3a-a71c-0d2ad1ec2c52"
JACXSJ010002937.1	RepeatMasker	DNA/Kolobok-E	20329	20574	677	+	.	ID="RND-6_FAMILY-15887";Tend="1008";Tstart="752";shortTE="F";uid="cf34932c-7f6b-4378-aa75-211b43228293"
JACXSJ010002937.1	RepeatMasker	LINE/Tad1	8834	9321	3718	-	.	ID="RND-6_FAMILY-185";Tend="1402";Tstart="903";shortTE="F";uid="d301921e-a6dc-41d4-8905-698c6851f02a"
JACXSJ010002937.1	RepeatMasker	DNA/TcMar-Pogo	6271	6381	411	-	.	ID="RND-5_FAMILY-822";Tend="1533";Tstart="1422";shortTE="F";uid="c9dfea5e-1c1c-4e1f-a4ca-e756ef53c6cf"
JACXSJ010002937.1	RepeatMasker	DNA	6961	7422	2059	-	.	ID="RND-6_FAMILY-10883";Tend="1447";Tstart="994";shortTE="F";uid="c801903a-a58d-4978-9138-647647760ba1"
JACXSJ010002937.1	RepeatMasker	DNA/Kolobok-E	17645	17913	1354	-	.	ID="RND-6_FAMILY-2763";Tend="1444";Tstart="1159";shortTE="F";uid="96457907-0d83-43bb-954a-9bc85a8fd707"
JACXSJ010002937.1	RepeatMasker	DNA	3567	3828	482	-	.	ID="TTAA4B_AP";Tend="299";Tstart="43";shortTE="F";uid="220fdf2c-250a-4b87-bb07-1a91735dae62"
JACXSJ010002937.1	RepeatMasker	DNA	13592	14069	1202	-	.	ID="DNA8-31_AP";Tend="590";Tstart="45";shortTE="F";uid="6fd6a69e-a289-4158-af32-cf07086d48ac"
JACXSJ010002937.1	RepeatMasker	DNA/hAT	1941	2046	475	-	.	ID="RND-4_FAMILY-384";Tend="1820";Tstart="1713";shortTE="F";uid="ee7eb865-4b3b-4eb7-ab3e-f8468ae6715e"
JACXSJ010002937.1	RepeatMasker	DNA/Ginger	20367	22099	6920	-	.	ID="RND-6_FAMILY-2859";Tend="2487";Tstart="815";shortTE="F";uid="5c2044e1-e10e-4879-9bee-22ef6d2297f1"
JACXSJ010002937.1	RepeatMasker	DNA/hAT-hAT19	26314	26767	1438	-	.	ID="RND-1_FAMILY-35";Tend="2737";Tstart="2306";shortTE="F";uid="bcaaf543-2bd1-4601-9aa8-da5f25acfa74"
JACXSJ010002937.1	RepeatMasker	DNA	342	989	1758	-	.	ID="DNA4-2_AP";Tend="769";Tstart="9";shortTE="F";uid="41ee43ed-6cff-4931-a92c-86a651a0b7cb"
JACXSJ010002938.1	RepeatMasker	LTR/Gypsy	24192	24846	667	+	.	ID="RND-6_FAMILY-9186";Tend="943";Tstart="299";shortTE="F";uid="260926d8-ec78-48f6-81b5-d580e0e41c87"
JACXSJ010002938.1	RepeatMasker	Unknown	29024	29788	4230	+	.	ID="RND-1_FAMILY-19";Tend="1730";Tstart="906";shortTE="F";uid="d42233b7-b747-448b-8587-09d2c1b99d8b"
JACXSJ010002938.1	RepeatMasker	LTR/Gypsy	20812	22366	11500	+	.	ID="RND-6_FAMILY-1947";Tend="1523";Tstart="1";shortTE="F";uid="deab8044-88dc-4979-b81b-5daff38e54ad"
JACXSJ010002938.1	RepeatMasker	DNA	477	939	1260	+	.	ID="DNA8-31_AP";Tend="595";Tstart="96";shortTE="F";uid="31e5cc38-2336-4446-8bf1-8b8d37ce03f7"
JACXSJ010002938.1	RepeatMasker	DNA/hAT-hAT19	30329	31422	5230	+	.	ID="RND-6_FAMILY-15566";Tend="1404";Tstart="455";shortTE="F";uid="c83f24f2-ff32-4102-91df-aeb561141f5e"
JACXSJ010002938.1	RepeatMasker	DNA/hAT?	16444	16750	1706	+	.	ID="rnd-1_family-11";Tend="1580";Tstart="1222";shortTE="F";uid="92048406-bed6-463e-80a6-7ab041b612cc"
JACXSJ010002938.1	RepeatMasker	DNA	9632	10455	3090	-	.	ID="dna4-1_ap";Tend="1647";Tstart="1";shortTE="F";uid="c0a75c04-43b8-4150-a2eb-bc15179d1c24"
JACXSJ010002938.1	RepeatMasker	LTR/Gypsy	26604	27447	929	-	.	ID="GYPSY-23_PBA-I";Tend="5086";Tstart="4250";shortTE="F";uid="552dd8e5-3f99-4b93-8bd0-01de57247bd3"
JACXSJ010002938.1	RepeatMasker	LTR/Gypsy	19432	20811	6334	-	.	ID="RND-6_FAMILY-5301";Tend="958";Tstart="335";shortTE="F";uid="9a4bdd0b-3bc0-4287-af5c-c82a1a36c55a"
JACXSJ010002938.1	RepeatMasker	DNA/hAT-Tip100	12361	12833	797	-	.	ID="RND-6_FAMILY-11694";Tend="932";Tstart="466";shortTE="F";uid="de7ada76-5886-4e6b-9955-b1ae590412db"
JACXSJ010002938.1	RepeatMasker	LTR/Gypsy	23141	23449	2040	-	.	ID="RND-5_FAMILY-6267";Tend="2373";Tstart="2066";shortTE="F";uid="b1290ed7-7262-4e13-ab73-2c2aba47b31e"
JACXSJ010002938.1	RepeatMasker	LTR/Gypsy	32089	33568	11031	-	.	ID="RND-6_FAMILY-21444";Tend="1726";Tstart="336";shortTE="F";uid="2138611a-09fe-4ed0-afcf-cf49135a9e59"
JACXSJ010002938.1	RepeatMasker	LTR/Gypsy	27988	29004	1460	-	.	ID="GYPSY-23_PBA-I";Tend="4158";Tstart="3142";shortTE="F";uid="b43a364e-374d-419d-a664-8d5709efcc7c"
JACXSJ010002938.1	RepeatMasker	LTR/Gypsy	22367	23140	1788	-	.	ID="GYPSY-5_PBA-I";Tend="3742";Tstart="2842";shortTE="F";uid="8916c963-72ad-453b-9d8f-8abac840a91b"
JACXSJ010002938.1	RepeatMasker	RC/Helitron	6317	7155	2949	-	.	ID="RND-1_FAMILY-7";Tend="1878";Tstart="840";shortTE="F";uid="413091c7-d1a9-4162-9628-90c95b16b776"
JACXSJ010002938.1	RepeatMasker	DNA/hAT?	16107	16457	1738	-	.	ID="RND-6_FAMILY-1193";Tend="1908";Tstart="1538";shortTE="F";uid="90657690-def0-42f2-b7b9-db35a50841d0"
JACXSJ010002938.1	RepeatMasker	DNA/Maverick	23440	23919	4006	-	.	ID="RND-6_FAMILY-4889";Tend="1405";Tstart="925";shortTE="F";uid="43b97e82-4059-49fc-9387-d563c4f1c6a7"
JACXSJ010002938.1	RepeatMasker	Unknown	7421	7587	447	-	.	ID="RND-5_FAMILY-1879";Tend="1119";Tstart="952";shortTE="F";uid="57f15993-923b-42fe-ad61-d8e92eaaf5e2"
JACXSJ010002939.1	RepeatMasker	DNA/hAT-Ac	1992	2278	1073	+	.	ID="RND-6_FAMILY-907";Tend="1644";Tstart="1394";shortTE="F";uid="893037e8-b99f-4071-9ef5-92c44e316640"
JACXSJ010002939.1	RepeatMasker	LINE/I	2873	4177	2663	+	.	ID="RND-6_FAMILY-2371";Tend="3035";Tstart="2143";shortTE="F";uid="16cb6d14-9be8-4732-8d5c-96ce7b8abf27"
JACXSJ010002939.1	RepeatMasker	LINE/I	2337	2864	1270	+	.	ID="RND-6_FAMILY-5148";Tend="1152";Tstart="615";shortTE="F";uid="037a13a0-124f-4459-b632-16d4d55ef23c"
JACXSJ010002939.1	RepeatMasker	DNA/hAT-hAT19	30189	30456	1666	+	.	ID="RND-6_FAMILY-1053";Tend="1157";Tstart="895";shortTE="F";uid="24debed8-7818-4a87-9601-15ef4a02e224"
JACXSJ010002939.1	RepeatMasker	DNA/MULE-MuDR	10165	10561	947	+	.	ID="RND-5_FAMILY-8438";Tend="648";Tstart="269";shortTE="F";uid="43b99ddf-a82c-4316-b2ac-3246a5832aaa"
JACXSJ010002939.1	RepeatMasker	DNA/hAT-hAT19	30806	30956	1017	+	.	ID="RND-6_FAMILY-1053";Tend="1615";Tstart="1465";shortTE="F";uid="0484ae0d-09da-4fb2-acb8-0186f1ba6bd4"
JACXSJ010002939.1	RepeatMasker	DNA/hAT	4995	5245	409	+	.	ID="RND-6_FAMILY-2732";Tend="872";Tstart="627";shortTE="F";uid="53d57e19-eb69-46ab-ab5b-70da10ba3943"
JACXSJ010002939.1	RepeatMasker	DNA/hAT-Tip100	713	1007	1128	+	.	ID="rnd-6_family-8582";Tend="1375";Tstart="847";shortTE="F";uid="b6147dc6-7f12-456a-a3e2-1bb54144c5cf"
JACXSJ010002939.1	RepeatMasker	DNA	26767	27181	704	+	.	ID="TTAA2D_AP";Tend="417";Tstart="18";shortTE="F";uid="d6a99682-b2d4-443b-a3e8-50c7bf8de5f1"
JACXSJ010002939.1	RepeatMasker	Unknown	31167	31308	512	-	.	ID="RND-6_FAMILY-869";Tend="996";Tstart="845";shortTE="F";uid="a78b8b70-026b-4d87-93fc-d2b4646b7186"
JACXSJ010002939.1	RepeatMasker	DNA	13578	13903	1137	-	.	ID="TTAA2C_AP";Tend="423";Tstart="82";shortTE="F";uid="b3015d79-2fac-4f12-a45a-7a4eeea30364"
JACXSJ010002939.1	RepeatMasker	LINE/I-Jockey	27710	27894	615	-	.	ID="RND-1_FAMILY-137";Tend="1643";Tstart="1462";shortTE="F";uid="f2637147-9b85-4b52-9f7d-d7c537dbc224"
JACXSJ010000294.1	RepeatMasker	Unknown	19256	19452	845	+	.	ID="RND-1_FAMILY-147";Tend="1390";Tstart="1174";shortTE="F";uid="27c457e4-dc76-4852-8cc5-09d83e604160"
JACXSJ010000294.1	RepeatMasker	LINE/Penelope	1927	2068	616	+	.	ID="RND-5_FAMILY-8357";Tend="1077";Tstart="933";shortTE="F";uid="1b242fd9-0c2f-4630-83da-dfaf51ad09a3"
JACXSJ010000294.1	RepeatMasker	DNA/MULE-MuDR	24170	25951	12115	+	.	ID="RND-6_FAMILY-20621";Tend="2390";Tstart="646";shortTE="F";uid="0cf8ff4e-406a-4436-9f26-f6a5b109b14c"
JACXSJ010000294.1	RepeatMasker	DNA/Ginger	17268	18547	1106	+	.	ID="RND-6_FAMILY-2859";TEgroup="ctg_294%7CRND-6_FAMILY-2859%7C1";Tend="2476";Tstart="1591";shortTE="F";uid="155b5c97-5e0a-415d-bb9b-f0fbeff82dc2"
JACXSJ010000294.1	RepeatMasker	Unknown	18738	19102	1779	+	.	ID="RND-1_FAMILY-147";Tend="1179";Tstart="828";shortTE="F";uid="0326b446-9f53-4a35-812e-9363dd0eea00"
JACXSJ010000294.1	RepeatMasker	DNA/Kolobok-E	21583	21826	511	+	.	ID="RND-5_FAMILY-2666";Tend="1214";Tstart="974";shortTE="F";uid="038062c2-e126-46ac-821a-46cc98990f86"
JACXSJ010000294.1	RepeatMasker	DNA/MULE-MuDR	22809	23019	436	+	.	ID="RND-6_FAMILY-11849";TEgroup="ctg_294%7CRND-6_FAMILY-11849%7C1";Tend="1245";Tstart="716";shortTE="T";uid="d0708345-0b60-4c59-bfd7-39bc345b14f6"
JACXSJ010000294.1	RepeatMasker	LINE/I-Jockey	2803	5266	1898	-	.	ID="RND-6_FAMILY-4755";Tend="3501";Tstart="195";shortTE="F";uid="605a751e-af16-4ee3-b2e3-e27733b2950d"
JACXSJ010000294.1	RepeatMasker	DNA	19604	19817	562	-	.	ID="dna4-1_ap";Tend="265";Tstart="48";shortTE="F";uid="60bbdd8a-d08d-47b7-8321-edfe6d1531b1"
JACXSJ010000294.1	RepeatMasker	DNA/MULE-MuDR	20704	21081	1447	-	.	ID="RND-5_FAMILY-9071";Tend="1274";Tstart="957";shortTE="F";uid="86e5ff5b-3553-4e40-8a80-9387427c8598"
JACXSJ010000294.1	RepeatMasker	DNA/TcMar-m44	19104	19255	753	-	.	ID="dnax-3c_ap";Tend="143";Tstart="2";shortTE="F";uid="b88966f9-fbc4-4dc3-86de-f0a719302f33"
JACXSJ010000294.1	RepeatMasker	DNA	6664	7089	2311	-	.	ID="TTAA4B_AP";Tend="430";Tstart="2";shortTE="F";uid="087957db-20d3-43e6-9cc5-18989afd1e83"
JACXSJ010000294.1	RepeatMasker	DNA/Ginger	21625	21919	1322	-	.	ID="RND-6_FAMILY-2859";Tend="1096";Tstart="810";shortTE="F";uid="2fcc5dab-338a-495c-ac18-d36cdc67b842"
JACXSJ010000294.1	RepeatMasker	DNA/MULE-MuDR	20213	20464	1386	-	.	ID="RND-5_FAMILY-9071";Tend="1538";Tstart="1273";shortTE="F";uid="ec394d18-8625-42ba-9665-9012a8177e9a"
JACXSJ010002940.1	RepeatMasker	DNA/TcMar-Tc1	1584	1812	574	+	.	ID="RND-5_FAMILY-6589";Tend="2353";Tstart="2126";shortTE="F";uid="bb006407-a8a4-4bb6-bcc6-b9a0930a0623"
JACXSJ010002940.1	RepeatMasker	Retroposon?	27533	27721	541	+	.	ID="RND-6_FAMILY-34533";Tend="789";Tstart="580";shortTE="F";uid="fd0e7f12-3f9e-4927-bb86-2ef17c9ec23d"
JACXSJ010002940.1	RepeatMasker	LINE/I	5808	6089	2110	+	.	ID="RND-6_FAMILY-13449";Tend="1909";Tstart="1609";shortTE="F";uid="a9861cc8-c18a-4cb6-a351-ecaf12471fd6"
JACXSJ010002940.1	RepeatMasker	LINE/R1	7122	8023	5339	+	.	ID="RND-5_FAMILY-11345";Tend="4278";Tstart="3396";shortTE="F";uid="c3a02177-5999-4cd2-a0e5-c9c1d8b26af8"
JACXSJ010002940.1	RepeatMasker	DNA/TcMar-Tc1	630	1407	1084	+	.	ID="RND-1_FAMILY-61";Tend="937";Tstart="184";shortTE="F";uid="baa41b10-777e-44fd-99fe-35b6f9c61842"
JACXSJ010002940.1	RepeatMasker	DNA/TcMar-Tigger	32712	33475	3497	+	.	ID="RND-6_FAMILY-13298";Tend="935";Tstart="292";shortTE="F";uid="e2c55b30-cc00-470a-975e-e4450c9f4ddc"
JACXSJ010002940.1	RepeatMasker	DNA/Ginger-1	24563	25731	6038	+	.	ID="RND-6_FAMILY-313";Tend="2441";Tstart="1132";shortTE="F";uid="e8e4354e-06e5-4349-ab8e-ac38fdd4d1f2"
JACXSJ010002940.1	RepeatMasker	DNA/TcMar-Mariner	22328	23406	2209	+	.	ID="MARINER-69_LMI";Tend="1327";Tstart="196";shortTE="F";uid="a6c545aa-4e5e-4665-842a-486a9e690fba"
JACXSJ010002940.1	RepeatMasker	DNA	9381	9913	1454	+	.	ID="DNA4-3_AP";Tend="633";Tstart="3";shortTE="F";uid="5e4d30ac-c211-4bd3-a970-71b44bb28886"
JACXSJ010002940.1	RepeatMasker	RC/Helitron?	23850	23981	557	-	.	ID="RND-5_FAMILY-2405";Tend="1609";Tstart="1478";shortTE="F";uid="2a0fd92f-324f-4be0-b653-db417ad805e0"
JACXSJ010002940.1	RepeatMasker	DNA/MULE-MuDR	2540	3331	681	-	.	ID="MUDR12X_AP";TEgroup="ctg_2940%7CMUDR12X_AP%7C1";Tend="1084";Tstart="22";shortTE="F";uid="9e489131-acb7-429f-9f4a-5f89e9810f61"
JACXSJ010002940.1	RepeatMasker	DNA	9534	9962	841	-	.	ID="RND-6_FAMILY-2710";Tend="1288";Tstart="857";shortTE="F";uid="f029884c-7da5-437c-86a4-1b499fd0419c"
JACXSJ010002940.1	RepeatMasker	DNA	16340	16774	1974	-	.	ID="RND-6_FAMILY-8993";Tend="1373";Tstart="949";shortTE="F";uid="ba65a21b-542a-44b1-b7e0-f6a7ca90869e"
JACXSJ010002940.1	RepeatMasker	DNA/MULE-MuDR	5416	5809	461	-	.	ID="MUDR12X_AP";TEgroup="ctg_2940%7CMUDR12X_AP%7C2";Tend="432";Tstart="96";shortTE="F";uid="e23fc5e8-d7b0-485f-9263-356837f30f8a"
JACXSJ010002940.1	RepeatMasker	DNA/TcMar-m44	4580	4877	411	-	.	ID="MARINER-3_AP";Tend="998";Tstart="672";shortTE="F";uid="cb7d6074-4157-45ec-82a1-d1f3368860d4"
JACXSJ010002940.1	RepeatMasker	DNA/hAT-Tip100	2284	2524	1325	-	.	ID="RND-1_FAMILY-37";Tend="1113";Tstart="894";shortTE="F";uid="4577b4ff-899f-4c4b-9938-4ca705186a75"
JACXSJ010002940.1	RepeatMasker	DNA	8537	8924	1246	-	.	ID="TTAA3C_AP";Tend="424";Tstart="2";shortTE="F";uid="b66b60c8-86ac-49c0-a4df-b572d1ecebdd"
JACXSJ010002940.1	RepeatMasker	Unknown	11470	11833	2333	-	.	ID="RND-1_FAMILY-98";Tend="1284";Tstart="924";shortTE="F";uid="faaad4cc-fa84-4fc9-b2a5-d31dc0ee3129"
JACXSJ010002940.1	RepeatMasker	Unknown	26539	26726	545	-	.	ID="RND-6_FAMILY-19461";Tend="1178";Tstart="1015";shortTE="F";uid="9447f383-1446-4ff5-af49-03b5a1be7639"
JACXSJ010002940.1	RepeatMasker	RC/Helitron	26684	27219	1960	-	.	ID="RND-1_FAMILY-73";Tend="759";Tstart="242";shortTE="F";uid="22285a7b-cbec-4403-93e6-0ec0e3973754"
JACXSJ010002940.1	RepeatMasker	RC/Helitron	31	193	945	-	.	ID="HELITRON-N1C_LMI";Tend="160";Tstart="1";shortTE="F";uid="b4a48951-7b16-42a8-a23b-7dea9b5ea8dd"
JACXSJ010002940.1	RepeatMasker	DNA	27893	28451	3436	-	.	ID="RND-5_FAMILY-5909";Tend="1487";Tstart="927";shortTE="F";uid="df571f34-46fb-45ac-ab8a-5cd1d76eb4f8"
JACXSJ010002940.1	RepeatMasker	Unknown	1517	1720	783	-	.	ID="RND-1_FAMILY-63";Tend="1134";Tstart="926";shortTE="F";uid="09cd1a47-7629-4276-9e24-f60ac025188a"
JACXSJ010002940.1	RepeatMasker	Retroposon?	24520	25728	2560	-	.	ID="RND-5_FAMILY-7063";Tend="1645";Tstart="1";shortTE="F";uid="5d9d3521-94fb-42b4-bc65-78a71d0569a0"
JACXSJ010002940.1	RepeatMasker	DNA/hAT-Tip100	31790	32194	528	-	.	ID="RND-6_FAMILY-3155";Tend="839";Tstart="453";shortTE="F";uid="40c08d7b-a0e9-4917-bac3-613be4ca93de"
JACXSJ010002940.1	RepeatMasker	DNA/TcMar-Tc1	1172	1438	554	-	.	ID="RND-1_FAMILY-46";Tend="1809";Tstart="1545";shortTE="F";uid="ccd1dd1c-6aef-4986-a2fb-d5cae972740e"
JACXSJ010002940.1	RepeatMasker	DNA/Ginger	23979	24519	3162	-	.	ID="RND-6_FAMILY-2859";Tend="2490";Tstart="1942";shortTE="F";uid="1a2de8dc-ad08-4ffe-8783-a09385af24be"
JACXSJ010002940.1	RepeatMasker	DNA/Ginger	9148	9364	757	-	.	ID="RND-6_FAMILY-2859";Tend="2463";Tstart="2253";shortTE="F";uid="09d2fdf7-d560-45a8-83ce-a7d12b283500"
JACXSJ010002941.1	RepeatMasker	DNA/hAT-Charlie	23732	24149	1002	+	.	ID="RND-4_FAMILY-215";Tend="1296";Tstart="851";shortTE="F";uid="f5b905f9-c95f-446e-beab-fa948c883368"
JACXSJ010002941.1	RepeatMasker	DNA/hAT-Tip100	20641	21023	1844	+	.	ID="RND-6_FAMILY-7962";Tend="382";Tstart="20";shortTE="F";uid="9ee4d9a8-a953-4c5d-8388-f04e0d690957"
JACXSJ010002941.1	RepeatMasker	Retroposon?	16311	16670	1123	-	.	ID="RND-6_FAMILY-10847";TEgroup="ctg_2941%7CRND-6_FAMILY-10847%7C1";Tend="1604";Tstart="32";shortTE="F";uid="06f501f0-c6a8-48fc-a763-bdfd6c91b93c"
JACXSJ010002941.1	RepeatMasker	DNA/TcMar-Pogo	33232	33429	1635	-	.	ID="RND-6_FAMILY-5404";Tend="200";Tstart="3";shortTE="F";uid="8b55cc7b-3669-4f27-a311-6512634db989"
JACXSJ010002941.1	RepeatMasker	DNA/hAT-Tip100	7171	7317	600	-	.	ID="DNA8-18_AP";Tend="710";Tstart="550";shortTE="F";uid="f5a9bf2f-01ec-4387-9999-1f2f3842a4c7"
JACXSJ010002942.1	RepeatMasker	DNA/hAT-Tip100	13971	14186	538	+	.	ID="RND-6_FAMILY-13982";Tend="1608";Tstart="1384";shortTE="F";uid="5c736f8f-0cc6-4b7c-9dff-e5a5816c5b53"
JACXSJ010002942.1	RepeatMasker	DNA/MULE-MuDR	10500	10710	1319	+	.	ID="RND-6_FAMILY-4224";Tend="1593";Tstart="1388";shortTE="F";uid="c041ac4e-0462-4779-9687-3514e9dce7c4"
JACXSJ010002942.1	RepeatMasker	DNA/hAT-hAT19	25437	26250	2952	+	.	ID="RND-5_FAMILY-720";Tend="1613";Tstart="780";shortTE="F";uid="db3e0c30-a8b2-436a-8d8a-5b2343a9c868"
JACXSJ010002942.1	RepeatMasker	DNA/MULE-MuDR	11554	11838	711	+	.	ID="RND-6_FAMILY-4224";Tend="2076";Tstart="1765";shortTE="F";uid="d29a4e95-87cb-4af8-92f3-fc899e4e1cd4"
JACXSJ010002942.1	RepeatMasker	DNA/Ginger	22701	23033	1303	+	.	ID="RND-6_FAMILY-2859";Tend="2423";Tstart="2090";shortTE="F";uid="ed1271bf-989a-47d8-9d0b-0f1c47a20802"
JACXSJ010002942.1	RepeatMasker	DNA	24988	25400	2256	+	.	ID="DNA-TTAA-1_AP";Tend="423";Tstart="1";shortTE="F";uid="e5d1f2b2-3d15-4f32-bfc7-f40c8bb3ee9b"
JACXSJ010002942.1	RepeatMasker	DNA/MULE-MuDR	6915	7173	1018	+	.	ID="RND-6_FAMILY-4224";Tend="1126";Tstart="892";shortTE="F";uid="914bf4d5-c315-44ba-96bf-1209ef86cf7c"
JACXSJ010002942.1	RepeatMasker	LINE/I-Jockey	4157	4278	718	+	.	ID="RND-6_FAMILY-1108";Tend="2115";Tstart="1994";shortTE="F";uid="c0aff8be-1633-4ae0-9296-c27379892ef3"
JACXSJ010002942.1	RepeatMasker	DNA/MULE-MuDR	7341	7442	423	+	.	ID="RND-6_FAMILY-4224";Tend="1213";Tstart="1107";shortTE="F";uid="da48b3e2-22bd-42e0-b9e6-4e7f1401bfb4"
JACXSJ010002942.1	RepeatMasker	Unknown	6443	6914	1369	+	.	ID="RND-6_FAMILY-33457";TEgroup="ctg_2942%7CRND-6_FAMILY-33457%7C1";Tend="1259";Tstart="659";shortTE="F";uid="67e7ee83-4aca-48c2-84d5-b235fdbdf206"
JACXSJ010002942.1	RepeatMasker	DNA/MULE-MuDR	6323	6436	796	+	.	ID="RND-6_FAMILY-4224";Tend="977";Tstart="865";shortTE="F";uid="86cdfcda-e282-4adb-8c69-51ea052a8ea0"
JACXSJ010002942.1	RepeatMasker	DNA/TcMar-Tc1	1	142	489	-	.	ID="MARINER-N22_AG";Tend="1325";Tstart="1188";shortTE="F";uid="710d3145-b6ff-4b2c-9fa1-dc56c713cacd"
JACXSJ010002942.1	RepeatMasker	DNA	30690	31413	862	-	.	ID="RND-5_FAMILY-5909";Tend="1697";Tstart="944";shortTE="F";uid="0fa44ac4-e203-405a-a62a-0aa237a8145a"
JACXSJ010002942.1	RepeatMasker	DNA/Ginger-1	23034	23187	1278	-	.	ID="RND-6_FAMILY-313";Tend="1173";Tstart="730";shortTE="F";uid="f7a7dc7c-0372-4a71-b4b4-4193cf2f5d9d"
JACXSJ010002942.1	RepeatMasker	DNA/hAT	3978	4299	1091	-	.	ID="rnd-6_family-1225";TEgroup="ctg_2942%7Crnd-6_family-1225%7C1";Tend="1093";Tstart="685";shortTE="F";uid="180edba2-4c34-47b5-8998-cffd8e7dfa71"
JACXSJ010002942.1	RepeatMasker	DNA/Ginger	5037	5925	1528	-	.	ID="RND-6_FAMILY-2859";TEgroup="ctg_2942%7CRND-6_FAMILY-2859%7C1";Tend="2367";Tstart="803";shortTE="F";uid="bc4a0867-b9b6-4ea9-8880-e45a956ae94a"
JACXSJ010002942.1	RepeatMasker	DNA/Ginger-1	16230	17733	7649	-	.	ID="RND-6_FAMILY-313";Tend="2266";Tstart="775";shortTE="F";uid="a08cf035-29fe-4dd7-850b-c181eb4ea78e"
JACXSJ010002942.1	RepeatMasker	DNA/Ginger	28802	29055	807	-	.	ID="RND-6_FAMILY-2859";Tend="2454";Tstart="2211";shortTE="F";uid="9163fba4-363d-4759-84ad-805eb617be91"
JACXSJ010002942.1	RepeatMasker	DNA	31414	31803	1114	-	.	ID="TTAA2C_AP";Tend="423";Tstart="8";shortTE="F";uid="37c1cd11-3c89-4bc1-bb2f-2ebb396d2b0a"
JACXSJ010002942.1	RepeatMasker	Unknown	15927	16190	1036	-	.	ID="RND-5_FAMILY-1879";Tend="1245";Tstart="982";shortTE="F";uid="aaf7f4ec-6fcf-4897-9c17-8d03f2044cb9"
JACXSJ010002943.1	RepeatMasker	DNA/Ginger	24285	25036	1787	+	.	ID="RND-6_FAMILY-2859";TEgroup="ctg_2943%7CRND-6_FAMILY-2859%7C1";Tend="1517";Tstart="815";shortTE="F";uid="a57059ce-c9a0-4271-9197-ab972332eb38"
JACXSJ010002943.1	RepeatMasker	DNA/Ginger	12161	12699	553	+	.	ID="RND-6_FAMILY-2859";Tend="1398";Tstart="808";shortTE="F";uid="3d54215d-fc9b-425d-a7d6-e72f8081400f"
JACXSJ010002943.1	RepeatMasker	DNA/hAT-Charlie	33113	33311	1782	+	.	ID="RND-6_FAMILY-2535";Tend="1110";Tstart="912";shortTE="F";uid="8b445ee1-9e8d-46d7-9145-3961c2d83884"
JACXSJ010002943.1	RepeatMasker	DNA	8885	9125	694	+	.	ID="DNA4-3_AP";Tend="633";Tstart="390";shortTE="F";uid="7828537d-2b1f-499c-9043-0787dc6d2869"
JACXSJ010002943.1	RepeatMasker	Unknown	6127	6236	670	-	.	ID="RND-6_FAMILY-2411";Tend="931";Tstart="825";shortTE="F";uid="4c1fbd3b-ebb7-45bb-bc6d-ae6d75a7a872"
JACXSJ010002943.1	RepeatMasker	LINE/CR1	3009	3870	2603	-	.	ID="RND-6_FAMILY-760";Tend="2168";Tstart="1280";shortTE="F";uid="f3794e36-c8b4-43b6-9ba3-06f3519c1ff4"
JACXSJ010002943.1	RepeatMasker	Unknown	32766	33112	1441	-	.	ID="RND-1_FAMILY-10";Tend="1303";Tstart="949";shortTE="F";uid="527dacb2-061d-4144-88e4-402985ef1211"
JACXSJ010002943.1	RepeatMasker	DNA	6390	6837	1277	-	.	ID="DNA8-31_AP";Tend="501";Tstart="2";shortTE="F";uid="cd4998ed-26e4-43cb-ab7f-6eb3e2a161a7"
JACXSJ010002943.1	RepeatMasker	DNA/Ginger-1	24131	24284	519	-	.	ID="RND-6_FAMILY-10325";Tend="1535";Tstart="1399";shortTE="F";uid="e10b2253-f8fc-4a2f-8a38-3b0bd9c6f556"
JACXSJ010002943.1	RepeatMasker	DNA/Ginger	241	761	517	-	.	ID="RND-6_FAMILY-2859";Tend="1354";Tstart="816";shortTE="F";uid="1a9534d9-bce7-4610-850a-a2ae91859512"
JACXSJ010002944.1	RepeatMasker	DNA/hAT-hAT19	1653	2123	1466	+	.	ID="RND-4_FAMILY-551";Tend="1441";Tstart="923";shortTE="F";uid="629b38e0-ead0-488a-8a56-e651ef337ec5"
JACXSJ010002944.1	RepeatMasker	Unknown	14911	15149	1868	+	.	ID="RND-6_FAMILY-11924";Tend="1102";Tstart="861";shortTE="F";uid="6305d6a3-e410-450b-9fba-03ff0d391da5"
JACXSJ010002944.1	RepeatMasker	DNA/hAT	31525	31681	438	+	.	ID="DNA8-38_AP";Tend="153";Tstart="1";shortTE="F";uid="491bdf32-b5b8-4d62-8d01-e5ea78430842"
JACXSJ010002944.1	RepeatMasker	DNA	17519	17757	593	+	.	ID="dna4-2_ap";Tend="237";Tstart="7";shortTE="F";uid="8e65b4f2-45ee-4b0f-8da4-d3330651a0fb"
JACXSJ010002944.1	RepeatMasker	DNA	10672	13274	20705	-	.	ID="RND-6_FAMILY-2124";Tend="3026";Tstart="373";shortTE="F";uid="ef0d5785-ef8e-49ae-b5e7-140a45582a45"
JACXSJ010002944.1	RepeatMasker	LINE/I	31737	32102	508	-	.	ID="RND-5_FAMILY-1237";Tend="1925";Tstart="1539";shortTE="F";uid="e64d711e-7071-45ce-b4d2-8a2da86bbad0"
JACXSJ010002944.1	RepeatMasker	LINE/I	33036	33206	829	-	.	ID="RND-5_FAMILY-3268";Tend="917";Tstart="746";shortTE="F";uid="b32e877c-95b3-4e73-87be-914897e82a93"
JACXSJ010002944.1	RepeatMasker	DNA/hAT-Tip100	29842	30346	1779	-	.	ID="rnd-1_family-24";Tend="1344";Tstart="900";shortTE="F";uid="0a5642e0-3c09-45a6-89ba-f3a05ff184f1"
JACXSJ010002945.1	RepeatMasker	LINE/I	18271	18487	510	+	.	ID="RND-6_FAMILY-188";Tend="1371";Tstart="1151";shortTE="F";uid="eecdf72e-63bd-4a72-a2a2-e6ccdafe76fa"
JACXSJ010002945.1	RepeatMasker	DNA/hAT-Charlie	5997	6250	476	+	.	ID="rnd-5_family-9420";Tend="1114";Tstart="958";shortTE="F";uid="e316b94d-cc54-4552-ba0a-040b5156179f"
JACXSJ010002945.1	RepeatMasker	DNA/hAT-hATm	1	1138	5717	+	.	ID="HAT-4D_AP";Tend="3411";Tstart="2288";shortTE="F";uid="10924735-bec1-4c38-a9c9-09087047f2ac"
JACXSJ010002945.1	RepeatMasker	DNA/MULE-MuDR	10630	10740	1071	+	.	ID="RND-6_FAMILY-5767";Tend="2633";Tstart="2337";shortTE="F";uid="2c248dff-747f-4748-814a-6f7fcee0622d"
JACXSJ010002945.1	RepeatMasker	DNA/hAT-hAT19	3855	4049	786	+	.	ID="RND-5_FAMILY-788";Tend="1178";Tstart="977";shortTE="F";uid="35ac744c-1237-473d-833d-ba9909ea4dd7"
JACXSJ010002945.1	RepeatMasker	DNA/MULE-MuDR	1486	1633	643	+	.	ID="RND-6_FAMILY-3560";Tend="1456";Tstart="1310";shortTE="F";uid="ee561b55-ad02-4b83-8ec5-0ecf2572abe6"
JACXSJ010002945.1	RepeatMasker	DNA/hAT-hAT19	23769	24338	1385	+	.	ID="DNA8-71B_AP";Tend="649";Tstart="7";shortTE="F";uid="89642b4e-626c-47e6-be98-12ffc0289eaa"
JACXSJ010002945.1	RepeatMasker	DNA/TcMar-m44	15848	16568	3284	+	.	ID="rnd-1_family-287";Tend="1544";Tstart="784";shortTE="F";uid="5d77e57d-f1a5-4662-8fe2-e230d4a8861a"
JACXSJ010002945.1	RepeatMasker	DNA	24754	24953	666	+	.	ID="ttaa3b_ap";Tend="198";Tstart="2";shortTE="F";uid="855cd535-5df9-4266-a5a6-7ff576273d6f"
JACXSJ010002945.1	RepeatMasker	DNA/MULE-MuDR	1146	1459	2079	+	.	ID="RND-6_FAMILY-9762";Tend="1335";Tstart="1020";shortTE="F";uid="8d3cb8c6-790f-47db-b488-f73a8dd492fd"
JACXSJ010002945.1	RepeatMasker	Retroposon?	27590	27902	1065	+	.	ID="RND-5_FAMILY-1723";Tend="1349";Tstart="1019";shortTE="F";uid="33314989-5f00-4acf-b984-4929519883a4"
JACXSJ010002945.1	RepeatMasker	DNA/Ginger-1	6246	6662	1942	+	.	ID="RND-6_FAMILY-313";Tend="1167";Tstart="777";shortTE="F";uid="c37de4ae-8aa6-4174-a6f2-f130061b159f"
JACXSJ010002945.1	RepeatMasker	RC/Helitron?	19386	19715	1362	+	.	ID="RND-5_FAMILY-2405";Tend="1404";Tstart="1085";shortTE="F";uid="7690386f-a4ce-4cb9-84ae-97641deccf82"
JACXSJ010002945.1	RepeatMasker	Unknown	10337	10437	651	-	.	ID="RND-6_FAMILY-9101";Tend="1026";Tstart="922";shortTE="F";uid="889deeb1-35ff-4921-baca-f815527b8d71"
JACXSJ010002945.1	RepeatMasker	DNA/TcMar-Pogo	2876	3836	6060	-	.	ID="RND-6_FAMILY-2440";Tend="1470";Tstart="461";shortTE="F";uid="5f279d63-c275-49fe-98e5-dda974eaeef3"
JACXSJ010002945.1	RepeatMasker	DNA/MULE-MuDR	9951	10346	1725	-	.	ID="RND-5_FAMILY-8438";Tend="520";Tstart="176";shortTE="F";uid="546f68c2-2c39-4357-9abf-2cc960ac1737"
JACXSJ010002945.1	RepeatMasker	DNA/MULE-MuDR	9335	9785	3286	-	.	ID="RND-6_FAMILY-6534";Tend="1323";Tstart="882";shortTE="F";uid="23fe5c47-c25b-4ee6-a06a-659647af574f"
JACXSJ010002945.1	RepeatMasker	DNA/MULE-MuDR	10435	10629	1145	-	.	ID="RND-6_FAMILY-6534";Tend="769";Tstart="578";shortTE="F";uid="128fd087-0597-4467-b147-036afb559975"
JACXSJ010002945.1	RepeatMasker	DNA/Kolobok-E	6218	6389	545	-	.	ID="KOLOBOKE-3_AP";Tend="2214";Tstart="2033";shortTE="F";uid="1ad2fd23-d7d4-4bb8-90e8-3fb9632e0502"
JACXSJ010002945.1	RepeatMasker	DNA/Ginger-1	17363	17832	1943	-	.	ID="RND-6_FAMILY-313";Tend="2463";Tstart="1986";shortTE="F";uid="ade3e231-3096-4c4b-a4da-932059e2c87c"
JACXSJ010002945.1	RepeatMasker	DNA/hAT-Tip100	10579	11881	4301	-	.	ID="RND-6_FAMILY-4012";Tend="1575";Tstart="358";shortTE="F";uid="5a03a32e-4046-4630-a82b-36167296df2c"
JACXSJ010002945.1	RepeatMasker	LINE/I-Jockey	4124	5602	1393	-	.	ID="RND-5_FAMILY-3834";Tend="2980";Tstart="414";shortTE="F";uid="2778948a-14df-4ca8-9fdb-3d3e65086f42"
JACXSJ010002946.1	RepeatMasker	Unknown	16102	16252	451	+	.	ID="RND-6_FAMILY-5332";Tend="163";Tstart="1";shortTE="F";uid="f400bbaf-1a8d-44d1-9805-867e2405aacb"
JACXSJ010002946.1	RepeatMasker	DNA/Kolobok-E	25043	25343	466	+	.	ID="RND-6_FAMILY-15887";Tend="999";Tstart="708";shortTE="F";uid="91476f36-8c4f-4b21-961e-78f05a9c40f5"
JACXSJ010002946.1	RepeatMasker	LINE/I	821	1045	573	+	.	ID="RND-5_FAMILY-4562";Tend="1148";Tstart="926";shortTE="F";uid="7fba64fe-eb00-4070-a3b2-1f1de347c19a"
JACXSJ010002946.1	RepeatMasker	DNA/hAT-Tip100	18556	19146	2487	+	.	ID="rnd-5_family-4295";Tend="1460";Tstart="802";shortTE="F";uid="7da72722-5db4-4d5e-9c94-994c791609c2"
JACXSJ010002946.1	RepeatMasker	DNA/Ginger-1	24974	25137	605	+	.	ID="RND-6_FAMILY-313";TEgroup="ctg_2946%7CRND-6_FAMILY-313%7C1";Tend="2083";Tstart="736";shortTE="F";uid="dd4d9a22-813b-4bd7-869b-de446c031b2f"
JACXSJ010002946.1	RepeatMasker	DNA/Ginger	12345	13219	2609	+	.	ID="RND-6_FAMILY-2859";Tend="2031";Tstart="1141";shortTE="F";uid="796ff1ee-74b3-495b-98f3-db0b2cf03b2b"
JACXSJ010002946.1	RepeatMasker	DNA/TcMar-Tc1	22110	22634	2481	+	.	ID="RND-1_FAMILY-61";Tend="1963";Tstart="1400";shortTE="F";uid="b8855115-81f8-4b1c-adbb-466390d1a88a"
JACXSJ010002946.1	RepeatMasker	Unknown	23780	23923	472	+	.	ID="RND-1_FAMILY-70";Tend="1178";Tstart="1032";shortTE="F";uid="d4e4ff9b-c94f-4922-9890-3c24305ec10e"
JACXSJ010002946.1	RepeatMasker	DNA/Ginger-1	8839	9169	681	+	.	ID="RND-6_FAMILY-313";Tend="981";Tstart="649";shortTE="F";uid="c9d79d02-2c68-46ed-8e33-f29249f4cc20"
JACXSJ010002946.1	RepeatMasker	DNA/TcMar-Pogo	16362	16681	1555	+	.	ID="RND-5_FAMILY-10413";Tend="1278";Tstart="949";shortTE="F";uid="cea0cd2b-9386-43ee-89a1-a107413850b1"
JACXSJ010002946.1	RepeatMasker	DNA/Kolobok-E	9170	9314	609	-	.	ID="KOLOBOKE-3_AP";Tend="2173";Tstart="1801";shortTE="F";uid="0596af33-b472-4cfb-bdde-1327d974eba1"
JACXSJ010002946.1	RepeatMasker	DNA/Ginger	22771	23320	1266	-	.	ID="RND-6_FAMILY-2859";Tend="2436";Tstart="1878";shortTE="F";uid="62a3810b-5e20-43aa-9170-05d9db19e8ac"
JACXSJ010002946.1	RepeatMasker	DNA/P	16951	17698	1740	-	.	ID="RND-6_FAMILY-22092";Tend="1695";Tstart="999";shortTE="F";uid="482fa3ac-e6d2-42d5-bd6a-85f2cbb22464"
JACXSJ010002946.1	RepeatMasker	DNA/Ginger	25138	25482	1856	-	.	ID="RND-6_FAMILY-2859";Tend="2488";Tstart="2140";shortTE="F";uid="a0f0c1ac-e334-480f-9ab9-fbfcd5d3139c"
JACXSJ010002946.1	RepeatMasker	DNA/TcMar-Tc1	20322	21740	7855	-	.	ID="rnd-6_family-5844";Tend="1957";Tstart="555";shortTE="F";uid="fb08247b-2bdd-4d46-b4d2-d64476921db6"
JACXSJ010002946.1	RepeatMasker	Retroposon?	9425	9580	485	-	.	ID="SINE2-1_AP";Tend="756";Tstart="586";shortTE="F";uid="7afbba1f-1083-48ed-9e43-57a7b3de00ce"
JACXSJ010002946.1	RepeatMasker	RC/Helitron	14214	14377	507	-	.	ID="RND-5_FAMILY-1702";Tend="1082";Tstart="920";shortTE="F";uid="21382524-2632-4025-b49d-4b7ad499a54e"
JACXSJ010002946.1	RepeatMasker	DNA/MULE-MuDR	1596	3040	637	-	.	ID="RND-6_FAMILY-2686";Tend="2211";Tstart="713";shortTE="F";uid="46ecd356-f263-40e7-a1d3-bdf4f66c706b"
JACXSJ010002947.1	RepeatMasker	DNA	10941	11108	416	+	.	ID="dna4-2_ap";TEgroup="ctg_2947%7Cdna4-2_ap%7C1";Tend="163";Tstart="1";shortTE="T";uid="5d6bcd0d-ea45-45f4-bec4-8ef012a06e19"
JACXSJ010002947.1	RepeatMasker	DNA	31091	31448	2958	+	.	ID="RND-6_FAMILY-432";Tend="913";Tstart="549";shortTE="F";uid="df19d740-caba-4a13-8818-f64b7570551d"
JACXSJ010002947.1	RepeatMasker	DNA	17685	18197	663	-	.	ID="ttaa18_ap";Tend="538";Tstart="77";shortTE="F";uid="ed75ac0c-1b83-4d0c-bf4a-6b34e66c75c7"
JACXSJ010002947.1	RepeatMasker	RC/Helitron	31705	32326	4161	-	.	ID="RND-1_FAMILY-43";Tend="2035";Tstart="1353";shortTE="F";uid="755ec7f3-879e-4fde-af33-9b0e5e71bdad"
JACXSJ010002947.1	RepeatMasker	DNA	20217	20577	1129	-	.	ID="DNA4-2_AP";Tend="421";Tstart="1";shortTE="F";uid="8ef676ab-42b1-402a-84a6-5a633453baa3"
JACXSJ010002947.1	RepeatMasker	DNA/MULE-MuDR	2504	3168	3274	-	.	ID="RND-4_FAMILY-16";Tend="1581";Tstart="964";shortTE="F";uid="27aa62e4-e2b7-44b1-b86c-436670f3be7f"
JACXSJ010002947.1	RepeatMasker	DNA/MULE-MuDR	33032	33298	453	-	.	ID="RND-5_FAMILY-6478";Tend="2187";Tstart="1917";shortTE="F";uid="efacb53c-0a21-4311-a79d-56c82f7d5117"
JACXSJ010002947.1	RepeatMasker	DNA/MULE-MuDR	32292	32761	1400	-	.	ID="RND-6_FAMILY-4224";Tend="2089";Tstart="1663";shortTE="F";uid="ad069a85-c69a-4732-a8f7-bc560adb0ba4"
JACXSJ010002947.1	RepeatMasker	DNA/hAT-Blackjack	878	1005	484	-	.	ID="HAT-4_PBA";Tend="6010";Tstart="5878";shortTE="F";uid="90f6e32a-8c50-4199-82a1-b8ebe4dceb58"
JACXSJ010002947.1	RepeatMasker	DNA	8208	8901	3149	-	.	ID="DNA4-2_AP";Tend="760";Tstart="1";shortTE="F";uid="725f5c53-b3b4-4842-b00b-414d858ab50d"
JACXSJ010002948.1	RepeatMasker	LINE/I	1	461	3269	+	.	ID="RND-5_FAMILY-3268";Tend="905";Tstart="447";shortTE="F";uid="751e068c-0bf3-4fdc-a4be-86b59b5f6023"
JACXSJ010002948.1	RepeatMasker	DNA/Ginger	1313	2719	508	+	.	ID="RND-6_FAMILY-2859";TEgroup="ctg_2948%7CRND-6_FAMILY-2859%7C1";Tend="2488";Tstart="805";shortTE="F";uid="5e14d52c-07a1-44c7-81e6-d0ca10432671"
JACXSJ010002948.1	RepeatMasker	Unknown	23050	23519	1832	+	.	ID="RND-5_FAMILY-1879";Tend="986";Tstart="521";shortTE="F";uid="8dcb7014-68ea-4928-8d96-741166dc142c"
JACXSJ010002948.1	RepeatMasker	DNA	23625	23933	463	+	.	ID="RND-6_FAMILY-8055";Tend="799";Tstart="527";shortTE="F";uid="576bed21-a0f1-415e-b6c8-d423b0b6b7b9"
JACXSJ010002948.1	RepeatMasker	DNA/Kolobok-E	2825	3441	675	+	.	ID="RND-6_FAMILY-2763";Tend="1593";Tstart="917";shortTE="F";uid="43aa2976-1ab9-46d2-832d-ca0d011ca131"
JACXSJ010002948.1	RepeatMasker	DNA/hAT-hATm	32588	33126	616	+	.	ID="hat-4_ap";Tend="2259";Tstart="1611";shortTE="F";uid="6dca5f2c-f361-4620-86c7-e7fe974b7e98"
JACXSJ010002948.1	RepeatMasker	DNA	20147	20890	2476	-	.	ID="DNA4-2_AP";Tend="768";Tstart="7";shortTE="F";uid="f8413d9b-9b64-4713-bb11-95d0fb45dc98"
JACXSJ010002948.1	RepeatMasker	DNA/Ginger	2891	3534	879	-	.	ID="RND-6_FAMILY-2859";Tend="1862";Tstart="1181";shortTE="F";uid="e781be4c-3e58-456d-89ce-a2a6f206b04d"
JACXSJ010002948.1	RepeatMasker	RC/Helitron	23886	24143	929	-	.	ID="RND-5_FAMILY-1066";Tend="1151";Tstart="899";shortTE="F";uid="e5b5c8ae-c8b4-4376-842e-c9cfa988a631"
JACXSJ010002948.1	RepeatMasker	DNA/hAT	15900	16089	515	-	.	ID="RND-6_FAMILY-21137";Tend="1848";Tstart="1666";shortTE="F";uid="ef268714-0fed-4c0b-b628-ff59d8e353ef"
JACXSJ010002949.1	RepeatMasker	DNA/Kolobok-E	124	244	441	+	.	ID="RND-6_FAMILY-3868";Tend="1093";Tstart="966";shortTE="F";uid="79cd83b3-8437-4e5b-8889-e2947101ba94"
JACXSJ010002949.1	RepeatMasker	DNA/Kolobok-E	32767	32962	721	+	.	ID="RND-5_FAMILY-1849";Tend="1822";Tstart="1636";shortTE="F";uid="1bdaa025-73fd-4214-b551-63cfb989b912"
JACXSJ010002949.1	RepeatMasker	Unknown	21137	21644	883	+	.	ID="RND-6_FAMILY-4042";Tend="1194";Tstart="710";shortTE="F";uid="3821e578-5395-49d0-a77d-4e1da8120098"
JACXSJ010002949.1	RepeatMasker	LINE/I	25629	26339	6213	+	.	ID="RND-5_FAMILY-7620";Tend="1204";Tstart="494";shortTE="F";uid="27cf7e5c-79d2-4a03-91b1-6a3f6f014647"
JACXSJ010002949.1	RepeatMasker	Unknown	21722	22388	3891	+	.	ID="RND-6_FAMILY-5273";Tend="1510";Tstart="334";shortTE="F";uid="0eeca86c-ac45-4fd0-b387-8fe15d0dcdce"
JACXSJ010002949.1	RepeatMasker	DNA/Ginger	17864	18478	1955	+	.	ID="RND-6_FAMILY-2859";Tend="1918";Tstart="1322";shortTE="F";uid="99af0685-3859-4ee9-becc-13b70e0fc87b"
JACXSJ010002949.1	RepeatMasker	DNA/Ginger-1	27296	28415	748	+	.	ID="RND-6_FAMILY-313";TEgroup="ctg_2949%7CRND-6_FAMILY-313%7C1";Tend="2506";Tstart="1047";shortTE="F";uid="993f8673-0b4c-4ce6-be31-bab0d41117b1"
JACXSJ010002949.1	RepeatMasker	LINE/I-Jockey	22389	25299	5723	+	.	ID="RND-5_FAMILY-455";TEgroup="ctg_2949%7CRND-5_FAMILY-455%7C1";Tend="2100";Tstart="227";shortTE="F";uid="3c2d1791-94a0-4318-9104-e50986cfbed0"
JACXSJ010002949.1	RepeatMasker	DNA/Ginger	18801	19432	3454	-	.	ID="RND-6_FAMILY-2859";Tend="2531";Tstart="1885";shortTE="F";uid="8990ae6c-25e3-4996-87f2-405c905bddcc"
JACXSJ010002949.1	RepeatMasker	Unknown	24210	25638	11456	-	.	ID="RND-5_FAMILY-6756";Tend="1793";Tstart="404";shortTE="F";uid="1443b90a-8d8c-4e20-b178-c88cbf401327"
JACXSJ010002949.1	RepeatMasker	Retroposon?	27432	27666	418	-	.	ID="RND-6_FAMILY-1434";Tend="1525";Tstart="1305";shortTE="F";uid="2cb2e800-4a05-4611-b326-6b5e43c2dcf5"
JACXSJ010002949.1	RepeatMasker	DNA/TcMar-Pogo	11712	12028	790	-	.	ID="rnd-5_family-33";Tend="1690";Tstart="1358";shortTE="F";uid="02d68534-fdfe-49ab-98bd-7f3a9be0d117"
JACXSJ010002949.1	RepeatMasker	LINE/CR1	19741	20011	757	-	.	ID="RND-6_FAMILY-1751";Tend="1309";Tstart="1049";shortTE="F";uid="88c57cee-758d-49e1-b609-2d2c1f537ab9"
JACXSJ010002949.1	RepeatMasker	DNA/hAT-Tip100	21421	22104	2862	-	.	ID="RND-6_FAMILY-15142";Tend="875";Tstart="233";shortTE="F";uid="d5c7d9b7-c0e6-4c7e-bd0c-be90c936afd3"
JACXSJ010002949.1	RepeatMasker	DNA/hAT-Charlie	19430	19630	965	-	.	ID="RND-4_FAMILY-1429";Tend="1173";Tstart="986";shortTE="F";uid="b4a5b7bf-ecd1-4e21-8d63-02dc6eda4926"
JACXSJ010002949.1	RepeatMasker	DNA/Ginger-1	32400	32766	691	-	.	ID="RND-6_FAMILY-313";Tend="1547";Tstart="965";shortTE="F";uid="6f23c0d1-fb84-4f21-aa29-ae9dcfc6e710"
JACXSJ010002949.1	RepeatMasker	Unknown	3864	4832	4874	-	.	ID="RND-1_FAMILY-152";Tend="1768";Tstart="773";shortTE="F";uid="07306f5c-d569-45af-9f85-07ba7c6e2a92"
JACXSJ010000295.1	RepeatMasker	DNA	2400	2734	410	+	.	ID="TTAA25_AP";Tend="359";Tstart="19";shortTE="F";uid="b4da8fbf-4a5f-4250-a33d-9379a12aa0fb"
JACXSJ010000295.1	RepeatMasker	DNA	41734	42208	664	+	.	ID="DNA4-3_AP";Tend="635";Tstart="140";shortTE="F";uid="f541b269-4f09-4469-b01d-0c5fc05dd03a"
JACXSJ010000295.1	RepeatMasker	Unknown	180459	181065	2503	+	.	ID="RND-6_FAMILY-10833";Tend="1252";Tstart="587";shortTE="F";uid="17a1d3b9-c14b-4cac-a8f2-70ffc1a37416"
JACXSJ010000295.1	RepeatMasker	DNA/Merlin	172646	173313	891	+	.	ID="RND-5_FAMILY-7829";Tend="1774";Tstart="1126";shortTE="F";uid="9e2625a6-d2c4-4f52-8ac0-802c38ccee99"
JACXSJ010000295.1	RepeatMasker	LINE/L2	48252	49670	824	+	.	ID="RND-5_FAMILY-2703";Tend="1505";Tstart="99";shortTE="F";uid="764a9ed1-e977-49cd-b94f-986b8d37ea25"
JACXSJ010000295.1	RepeatMasker	DNA	18027	18151	478	+	.	ID="TTAA2D_AP";Tend="200";Tstart="68";shortTE="F";uid="04dfd03f-e125-4ca1-8d4a-0c63a87696d3"
JACXSJ010000295.1	RepeatMasker	DNA/hAT-hAT19	68477	69118	3023	+	.	ID="RND-5_FAMILY-788";TEgroup="ctg_295%7CRND-5_FAMILY-788%7C1";Tend="1769";Tstart="942";shortTE="F";uid="bdb46b6b-cab0-4c1f-979d-23dd1e9e97bb"
JACXSJ010000295.1	RepeatMasker	RC/Helitron	176252	177070	2610	+	.	ID="HELITRON-N4_LMI";Tend="2343";Tstart="1646";shortTE="F";uid="b782c67f-0d17-4416-b912-a3310625a63b"
JACXSJ010000295.1	RepeatMasker	DNA/hAT-Charlie	71810	72244	2212	+	.	ID="RND-5_FAMILY-1329";Tend="1347";Tstart="887";shortTE="F";uid="8fb645c5-1d18-4795-8b4b-fe65fba90dae"
JACXSJ010000295.1	RepeatMasker	Unknown	171572	172023	713	+	.	ID="RND-6_FAMILY-19196";TEgroup="ctg_295%7CRND-6_FAMILY-19196%7C1";Tend="1407";Tstart="805";shortTE="F";uid="ebea8f17-158c-48f7-86b5-438363df6377"
JACXSJ010000295.1	RepeatMasker	Unknown	84801	85090	1988	+	.	ID="RND-5_FAMILY-9570";Tend="1273";Tstart="980";shortTE="F";uid="9dbaa998-c062-482b-bc8b-79817c4eca7a"
JACXSJ010000295.1	RepeatMasker	RC/Helitron	175666	175800	697	+	.	ID="HELITRON-N2_LMI";Tend="142";Tstart="7";shortTE="F";uid="c7956bd7-0ab5-4dd4-b269-90d68512bbee"
JACXSJ010000295.1	RepeatMasker	DNA/Ginger	7509	7678	628	+	.	ID="RND-6_FAMILY-2859";Tend="2490";Tstart="2273";shortTE="F";uid="41acdeaa-139d-4109-8f63-bfaaf49b4f05"
JACXSJ010000295.1	RepeatMasker	DNA	34173	34417	504	+	.	ID="dna4-2b_ap";Tend="765";Tstart="515";shortTE="F";uid="d953ddf8-678d-4712-8ed0-818ce0dc3e65"
JACXSJ010000295.1	RepeatMasker	DNA/P	163283	163385	401	-	.	ID="P-1_DBP";Tend="4349";Tstart="4244";shortTE="F";uid="d3112a05-b571-4a6a-b620-87a4957a5a07"
JACXSJ010000295.1	RepeatMasker	DNA/hAT-Tip100	50581	51454	5691	-	.	ID="RND-6_FAMILY-29577";Tend="1818";Tstart="965";shortTE="F";uid="fe3c9642-0300-4ffb-b52d-e333563aec24"
JACXSJ010000295.1	RepeatMasker	DNA	59667	59821	402	-	.	ID="dna4-3_ap";Tend="338";Tstart="189";shortTE="F";uid="b1afdb31-f69b-4676-b422-28980bcf673c"
JACXSJ010000295.1	RepeatMasker	DNA/Ginger	64687	65037	402	-	.	ID="RND-6_FAMILY-2859";TEgroup="ctg_295%7CRND-6_FAMILY-2859%7C1";Tend="2493";Tstart="809";shortTE="F";uid="e22748a4-72e6-42a7-8335-420bb9ace690"
JACXSJ010000295.1	RepeatMasker	Unknown	174761	175659	3847	-	.	ID="RND-4_FAMILY-1427";Tend="1772";Tstart="862";shortTE="F";uid="002f8653-5f08-4809-95ce-8703c25e9a17"
JACXSJ010000295.1	RepeatMasker	RC/Helitron	177090	178665	10946	-	.	ID="RND-6_FAMILY-1212";Tend="2045";Tstart="527";shortTE="F";uid="cf972005-3acd-451f-ae53-67d0df6c659c"
JACXSJ010000295.1	RepeatMasker	Unknown	32606	32856	1683	-	.	ID="RND-1_FAMILY-12";Tend="1149";Tstart="909";shortTE="F";uid="a52f6a72-935f-44fa-9714-a8f32cb7ede4"
JACXSJ010000295.1	RepeatMasker	DNA	43271	43574	714	-	.	ID="TTAA25_AP";Tend="506";Tstart="196";shortTE="F";uid="d315a5e8-c0ba-455b-a73a-80ce30021f28"
JACXSJ010000295.1	RepeatMasker	LTR/Pao	78562	83650	6033	-	.	ID="BEL4-I_AP";Tend="5578";Tstart="459";shortTE="F";uid="e994be4f-4e08-4289-ba6d-b0a32e4f2209"
JACXSJ010000295.1	RepeatMasker	Unknown	61634	61883	728	-	.	ID="RND-5_FAMILY-72";Tend="1314";Tstart="821";shortTE="F";uid="59a9ca59-5d6e-453b-9458-b263fbd80efc"
JACXSJ010000295.1	RepeatMasker	LTR/Copia	38052	38517	2664	-	.	ID="RND-5_FAMILY-7638";Tend="1431";Tstart="970";shortTE="F";uid="ba76d055-a72e-4107-b4b9-df94e397a4c5"
JACXSJ010000295.1	RepeatMasker	DNA/MULE-MuDR	61352	61633	803	-	.	ID="RND-6_FAMILY-5365";Tend="2127";Tstart="1860";shortTE="F";uid="87ea1dbb-7220-424e-940b-bd76fca44213"
JACXSJ010000295.1	RepeatMasker	DNA	84614	84785	517	-	.	ID="DNA4-2_AP";Tend="589";Tstart="441";shortTE="F";uid="3d3c668d-0d60-4c5e-83d7-8b491d9705b3"
JACXSJ010000295.1	RepeatMasker	RC/Helitron	175775	176037	2222	-	.	ID="RND-1_FAMILY-224";Tend="2095";Tstart="1833";shortTE="F";uid="da127d2d-b91e-4b4c-919f-be247e8b5844"
JACXSJ010000295.1	RepeatMasker	DNA	85085	85222	516	-	.	ID="DNA4-2_AP";Tend="449";Tstart="310";shortTE="F";uid="09d4edc5-6540-4f04-8370-a4510ae8dbde"
JACXSJ010000295.1	RepeatMasker	DNA	160853	161581	1050	-	.	ID="DNA4-2_AP";Tend="769";Tstart="1";shortTE="F";uid="e9fe9952-04e2-4334-ac21-07596b152701"
JACXSJ010000295.1	RepeatMasker	DNA	77883	78062	1064	-	.	ID="DNA4-2_AP";Tend="768";Tstart="588";shortTE="F";uid="52a61155-9ae2-4d8f-a860-056f497c2fb7"
JACXSJ010000295.1	RepeatMasker	DNA/hAT-hATm	178739	179156	1517	-	.	ID="RND-6_FAMILY-16673";Tend="1344";Tstart="889";shortTE="F";uid="eec32c80-49f4-4619-9ec7-4896643a686c"
JACXSJ010000295.1	RepeatMasker	LINE/I-Jockey	50395	50589	1187	-	.	ID="RND-6_FAMILY-2099";Tend="2305";Tstart="2117";shortTE="F";uid="c9f5e120-31ed-4f7f-b686-685287577908"
JACXSJ010002950.1	RepeatMasker	Unknown	2264	3161	3023	+	.	ID="RND-5_FAMILY-437";TEgroup="ctg_2950%7CRND-5_FAMILY-437%7C1";Tend="1518";Tstart="817";shortTE="F";uid="90b3833f-cd87-4d1e-ae04-81ddc980a752"
JACXSJ010002950.1	RepeatMasker	DNA/MULE-MuDR	202	816	1654	+	.	ID="RND-6_FAMILY-11657";Tend="1495";Tstart="985";shortTE="F";uid="8a743e1f-a4cc-44bc-be2e-3bfe0a10d4a3"
JACXSJ010002950.1	RepeatMasker	DNA/TcMar-Mariner	39	194	461	+	.	ID="MARINER-9_RPR";Tend="1312";Tstart="1157";shortTE="F";uid="205b8744-44ca-4fb2-aebe-a6c14e0e2711"
JACXSJ010002950.1	RepeatMasker	Unknown	3694	4592	5412	+	.	ID="RND-5_FAMILY-437";Tend="2377";Tstart="1464";shortTE="F";uid="ab465465-6789-4289-8f2f-3c61ab0ddb5e"
JACXSJ010002950.1	RepeatMasker	Unknown	31741	31882	1177	+	.	ID="RND-1_FAMILY-4";Tend="989";Tstart="847";shortTE="F";uid="8faa879e-9cdf-4849-9edd-53f42b2f89fe"
JACXSJ010002950.1	RepeatMasker	LTR/Gypsy	32496	33220	6052	+	.	ID="RND-6_FAMILY-1947";Tend="725";Tstart="1";shortTE="F";uid="2480621b-cb8c-4668-a9d8-76c935db092b"
JACXSJ010002950.1	RepeatMasker	LTR/Gypsy	17640	18366	5981	+	.	ID="RND-6_FAMILY-8348";Tend="1646";Tstart="873";shortTE="F";uid="190ab0c8-01e7-41d3-ab9b-fd9ee78776f5"
JACXSJ010002950.1	RepeatMasker	DNA/PIF-Harbinger	23623	24507	1872	+	.	ID="RND-6_FAMILY-12278";Tend="1648";Tstart="759";shortTE="F";uid="d252cb20-7316-4a12-b0bb-ffe624a33449"
JACXSJ010002950.1	RepeatMasker	DNA/Ginger	12720	13021	1683	+	.	ID="RND-6_FAMILY-2859";Tend="2395";Tstart="2086";shortTE="F";uid="e9aff7f2-8f74-4dff-b122-ba937727194c"
JACXSJ010002950.1	RepeatMasker	Unknown	5800	5954	742	+	.	ID="RND-1_FAMILY-96";Tend="1465";Tstart="1311";shortTE="F";uid="1c612e02-ae84-42bb-a95d-adec0c272735"
JACXSJ010002950.1	RepeatMasker	DNA/PiggyBac	27612	27894	733	+	.	ID="RND-6_FAMILY-9479";Tend="1010";Tstart="731";shortTE="F";uid="529fdc79-0e97-437a-9da8-ba7962a8ec42"
JACXSJ010002950.1	RepeatMasker	Retroposon?	22354	22676	753	+	.	ID="SINE2-1_AP";Tend="683";Tstart="513";shortTE="F";uid="f58cf0f3-f590-40b7-b319-12463f0b3421"
JACXSJ010002950.1	RepeatMasker	DNA	3139	3726	3960	+	.	ID="RND-1_FAMILY-49";Tend="1487";Tstart="907";shortTE="F";uid="d02540e8-ec47-44d3-b08e-382de6f43eed"
JACXSJ010002950.1	RepeatMasker	LTR/Gypsy	31881	32495	1111	-	.	ID="GYPSY-7_CFL-I";Tend="5192";Tstart="4694";shortTE="F";uid="718a8268-b350-4364-8b23-de1ce4953e7a"
JACXSJ010002950.1	RepeatMasker	DNA/Kolobok-E	22880	23169	720	-	.	ID="RND-1_FAMILY-78";Tend="650";Tstart="358";shortTE="F";uid="2d9e7e47-862d-4cd9-924a-b5bcb1e018e4"
JACXSJ010002950.1	RepeatMasker	LINE/RTE-BovB	15706	16620	780	-	.	ID="RND-6_FAMILY-7786";Tend="1390";Tstart="126";shortTE="F";uid="f3e3d8e6-e25f-49a8-810c-5de4941ae618"
JACXSJ010002950.1	RepeatMasker	DNA/hAT-Tip100	31046	31429	468	-	.	ID="HAT-N29_LMI";Tend="951";Tstart="559";shortTE="F";uid="c513e120-3358-47e4-bde2-7c07ad6d4c9c"
JACXSJ010002950.1	RepeatMasker	DNA/Kolobok-E	22352	22522	557	-	.	ID="KOLOBOKE-2_AP";Tend="2211";Tstart="1997";shortTE="F";uid="2facc50b-6156-46dd-aa5c-0f8b439bcfca"
JACXSJ010002950.1	RepeatMasker	LINE/I-Jockey	7379	7940	1823	-	.	ID="RND-5_FAMILY-2928";Tend="518";Tstart="42";shortTE="F";uid="86cbea7e-099c-4787-9b26-68aac2240fe1"
JACXSJ010002950.1	RepeatMasker	DNA/hAT-Ac	21507	21837	1165	-	.	ID="RND-4_FAMILY-36";Tend="1316";Tstart="1013";shortTE="F";uid="963afeba-bdf2-4a76-b96b-d215715fc342"
JACXSJ010002950.1	RepeatMasker	Unknown	24827	25722	4691	-	.	ID="RND-1_FAMILY-4";Tend="1821";Tstart="849";shortTE="F";uid="df1e15d2-93c7-425c-80b0-7394ba6acfb4"
JACXSJ010002950.1	RepeatMasker	LINE/RTE-BovB	13868	14946	1159	-	.	ID="RND-6_FAMILY-7786";Tend="3161";Tstart="2097";shortTE="F";uid="052c80a5-59fb-4f8b-a103-0dbd200a08ff"
JACXSJ010002950.1	RepeatMasker	DNA/Ginger	29395	30788	4953	-	.	ID="RND-6_FAMILY-2859";Tend="2651";Tstart="1271";shortTE="F";uid="05089d1d-91b4-4a2e-a650-053dc0162142"
JACXSJ010002950.1	RepeatMasker	LINE/I	10155	11514	2243	-	.	ID="RND-6_FAMILY-5607";Tend="3259";Tstart="1918";shortTE="F";uid="c54b28c8-0d14-44bb-854e-766aad112d8a"
JACXSJ010002951.1	RepeatMasker	Retroposon?	806	953	403	+	.	ID="RND-5_FAMILY-4166";Tend="1272";Tstart="1134";shortTE="F";uid="b985e169-3bc8-40bf-9c6d-c19767695e4d"
JACXSJ010002951.1	RepeatMasker	Unknown	2	221	577	+	.	ID="RND-6_FAMILY-11138";Tend="1506";Tstart="1284";shortTE="F";uid="bd7d3c60-5204-43e2-bd0b-a8e0455e7aaa"
JACXSJ010002951.1	RepeatMasker	Unknown	27979	28436	1641	+	.	ID="RND-6_FAMILY-1811";Tend="1360";Tstart="842";shortTE="F";uid="fa436fbc-0009-406f-b070-d118923e31eb"
JACXSJ010002951.1	RepeatMasker	DNA/hAT-Charlie	3160	3575	1381	+	.	ID="RND-5_FAMILY-4994";TEgroup="ctg_2951%7CRND-5_FAMILY-4994%7C1";Tend="2114";Tstart="405";shortTE="F";uid="6ee7908f-d5f3-4d50-9c0e-53f05a5d3b2f"
JACXSJ010002951.1	RepeatMasker	Unknown	6465	6594	681	+	.	ID="RND-5_FAMILY-1597";Tend="1513";Tstart="1387";shortTE="F";uid="42144884-427f-4137-b455-b9a6b2ffebfe"
JACXSJ010002951.1	RepeatMasker	DNA/Kolobok-E	4046	4385	536	+	.	ID="RND-5_FAMILY-1320";Tend="1430";Tstart="1120";shortTE="F";uid="e995fe45-e9f7-410b-b9ba-aeafbb332088"
JACXSJ010002951.1	RepeatMasker	DNA/hAT-Charlie	26681	26956	1543	-	.	ID="RND-6_FAMILY-3585";Tend="1220";Tstart="940";shortTE="F";uid="9cf86b92-6b7f-4703-9736-05da9bf29871"
JACXSJ010002951.1	RepeatMasker	DNA/hAT-hAT19	23291	24116	1075	-	.	ID="RND-4_FAMILY-551";Tend="1756";Tstart="855";shortTE="F";uid="355cd20d-f832-4f95-9340-6562a86a6bc9"
JACXSJ010002951.1	RepeatMasker	DNA/Kolobok-T2	24917	25181	427	-	.	ID="KOLOBOK-2_AP";Tend="354";Tstart="48";shortTE="F";uid="27c90090-1b99-433e-861e-a53a4d1a8f18"
JACXSJ010002951.1	RepeatMasker	Unknown	1818	3106	3395	-	.	ID="RND-6_FAMILY-4698";Tend="2179";Tstart="919";shortTE="F";uid="da7ae2f8-f42b-4148-8e9e-adebb9f14919"
JACXSJ010002951.1	RepeatMasker	Unknown	593	809	730	-	.	ID="RND-4_FAMILY-277";Tend="2703";Tstart="2513";shortTE="F";uid="da6fb143-31ee-402d-998a-f67d1583e044"
JACXSJ010002951.1	RepeatMasker	DNA/Ginger-1	8212	8422	558	-	.	ID="RND-6_FAMILY-313";Tend="2452";Tstart="2264";shortTE="F";uid="952f3ef6-74b1-494b-bd72-11f6c182571e"
JACXSJ010002951.1	RepeatMasker	DNA/Kolobok-E	8412	8576	438	-	.	ID="RND-6_FAMILY-1681";Tend="1978";Tstart="1792";shortTE="F";uid="6484dddd-41bd-48fc-968c-552b03716f65"
JACXSJ010002952.1	RepeatMasker	Unknown	21461	22739	3201	+	.	ID="RND-5_FAMILY-2538";Tend="1548";Tstart="337";shortTE="F";uid="bf2b7b65-74e3-4f93-b875-62e864008524"
JACXSJ010002952.1	RepeatMasker	Retroposon?	31935	32996	7785	+	.	ID="RND-4_FAMILY-1237";Tend="1587";Tstart="490";shortTE="F";uid="76d7af84-3b45-4352-b411-0bd9a274e795"
JACXSJ010002952.1	RepeatMasker	DNA/Ginger	13954	14797	4282	+	.	ID="RND-6_FAMILY-2859";Tend="1694";Tstart="809";shortTE="F";uid="7cd1c405-d652-4079-821a-d33df5d06d9f"
JACXSJ010002952.1	RepeatMasker	DNA/Ginger	27740	28579	4318	+	.	ID="RND-6_FAMILY-2859";Tend="1694";Tstart="809";shortTE="F";uid="00ce0a45-8a7d-4f03-aac8-fe4060875c05"
JACXSJ010002952.1	RepeatMasker	DNA/Kolobok-E	11407	11942	870	+	.	ID="KOLOBOKE-4_AP";Tend="3348";Tstart="2803";shortTE="F";uid="50f92a5b-9854-4c51-8c15-c29aba893219"
JACXSJ010002952.1	RepeatMasker	RC/Helitron	3184	3486	2051	+	.	ID="RND-1_FAMILY-73";Tend="691";Tstart="377";shortTE="F";uid="d8c749c2-8990-499e-9ca5-1640ea02712c"
JACXSJ010002952.1	RepeatMasker	DNA/MULE-NOF	5607	7680	9927	+	.	ID="RND-6_FAMILY-26863";TEgroup="ctg_2952%7CRND-6_FAMILY-26863%7C1";Tend="1671";Tstart="2";shortTE="F";uid="eb6e81f7-73a6-4f00-ae3b-58031600ad7f"
JACXSJ010002952.1	RepeatMasker	DNA/Ginger	25488	25822	911	+	.	ID="RND-6_FAMILY-2859";Tend="2486";Tstart="2238";shortTE="F";uid="8979405f-db7e-4cbf-9653-ba8b32105aae"
JACXSJ010002952.1	RepeatMasker	Retroposon?	18161	19341	8420	+	.	ID="RND-4_FAMILY-1237";Tend="1697";Tstart="490";shortTE="F";uid="c4260711-7f2c-4d39-91e5-5cdb2c06fa45"
JACXSJ010002952.1	RepeatMasker	DNA/hAT	32991	33189	1635	+	.	ID="RND-5_FAMILY-228";Tend="1138";Tstart="940";shortTE="F";uid="eb7d1f6a-d4ec-49c3-9fce-bc15449d669f"
JACXSJ010002952.1	RepeatMasker	LTR/Gypsy	20901	21095	444	+	.	ID="GYPSY-7_CFL-I";Tend="3146";Tstart="2952";shortTE="F";uid="688e50a4-7f81-4536-8eaa-5abc0e959993"
JACXSJ010002952.1	RepeatMasker	Unknown	7684	8357	4612	-	.	ID="RND-1_FAMILY-17";Tend="1724";Tstart="1011";shortTE="F";uid="9b6f380c-5917-4478-b9fc-58ce52e72dce"
JACXSJ010002952.1	RepeatMasker	DNA/Ginger-1	14796	15111	1116	-	.	ID="RND-6_FAMILY-313";Tend="1451";Tstart="1118";shortTE="F";uid="fe7eac71-7ccd-4621-a6cc-849ee8f4c939"
JACXSJ010002952.1	RepeatMasker	DNA/Ginger-1	28578	28865	1131	-	.	ID="RND-6_FAMILY-313";Tend="1451";Tstart="1146";shortTE="F";uid="8654bf51-b167-46f6-b2a1-88ab341d039a"
JACXSJ010002952.1	RepeatMasker	DNA/hAT-Charlie	8339	10423	5097	-	.	ID="RND-5_FAMILY-5343";Tend="2043";Tstart="1";shortTE="F";uid="6885a601-9ade-4748-85db-c64bdbf7ea9d"
JACXSJ010002952.1	RepeatMasker	DNA/TcMar-Mariner	20542	20775	1114	-	.	ID="MARINER-4_SIN";Tend="245";Tstart="12";shortTE="F";uid="a4eb3016-e22a-4bd3-babd-c15c6824193e"
JACXSJ010002952.1	RepeatMasker	Unknown	21335	21985	590	-	.	ID="RND-1_FAMILY-20";Tend="688";Tstart="101";shortTE="F";uid="160f79e2-23db-4004-a949-8d5180c784ab"
JACXSJ010002952.1	RepeatMasker	DNA/hAT-hAT19	15922	16391	1130	-	.	ID="DNA8-73_AP";TEgroup="ctg_2952%7CDNA8-73_AP%7C1";Tend="784";Tstart="60";shortTE="F";uid="9168bfd8-625d-43ea-8b75-818ec4eed231"
JACXSJ010002952.1	RepeatMasker	DNA/hAT-hAT19	24156	25602	16226	-	.	ID="RND-6_FAMILY-26807";Tend="1130";Tstart="2";shortTE="F";uid="3642879a-e56d-4c59-a946-fae6327fbc0b"
JACXSJ010002952.1	RepeatMasker	DNA/hAT-hAT19	10424	11464	16042	-	.	ID="RND-6_FAMILY-26807";Tend="1127";Tstart="228";shortTE="F";uid="446194db-f8d5-4df8-acac-db05a3d5b1ac"
JACXSJ010002952.1	RepeatMasker	DNA/hAT-hAT19	29704	30174	1161	-	.	ID="DNA8-73_AP";TEgroup="ctg_2952%7CDNA8-73_AP%7C2";Tend="784";Tstart="60";shortTE="F";uid="2b8aee89-1b67-4fc4-97dc-b0e02981cac3"
JACXSJ010002952.1	RepeatMasker	DNA/hAT-Charlie	22077	24155	5035	-	.	ID="RND-5_FAMILY-5343";Tend="2035";Tstart="1";shortTE="F";uid="5668950b-0d68-46c0-a818-6b7136b4eea4"
JACXSJ010002953.1	RepeatMasker	DNA	25008	25383	1425	+	.	ID="DNA4-3_AP";Tend="454";Tstart="97";shortTE="F";uid="51a02733-7e9f-4171-852d-2248895a2482"
JACXSJ010002953.1	RepeatMasker	DNA/hAT-Charlie	17416	17611	1196	+	.	ID="RND-5_FAMILY-1533";Tend="1235";Tstart="1036";shortTE="F";uid="34b1c8d7-6a39-41c3-96ad-59daec20cf08"
JACXSJ010002953.1	RepeatMasker	Unknown	11274	12085	1154	+	.	ID="RND-4_FAMILY-710";TEgroup="ctg_2953%7CRND-4_FAMILY-710%7C1";Tend="1513";Tstart="456";shortTE="F";uid="25b2955a-19e1-4f78-bf20-a766f59ee3e1"
JACXSJ010002953.1	RepeatMasker	Unknown	26565	26926	2391	+	.	ID="RND-1_FAMILY-76";Tend="1278";Tstart="917";shortTE="F";uid="749be51a-2be4-4333-a825-e96dc852c6a1"
JACXSJ010002953.1	RepeatMasker	DNA/Ginger	850	2083	1361	+	.	ID="RND-6_FAMILY-2859";TEgroup="ctg_2953%7CRND-6_FAMILY-2859%7C1";Tend="2505";Tstart="865";shortTE="F";uid="64fc0d2f-2ace-49cf-91d5-149c556594d0"
JACXSJ010002953.1	RepeatMasker	RC/Helitron?	25592	25839	824	+	.	ID="RND-5_FAMILY-2405";Tend="1706";Tstart="1457";shortTE="F";uid="47c829df-e729-4968-96b2-2f31975e5144"
JACXSJ010002953.1	RepeatMasker	DNA	32341	32500	1129	+	.	ID="DNA8-27_AP";Tend="212";Tstart="42";shortTE="F";uid="9d538da5-000f-4bf5-937b-716d2fa72b7a"
JACXSJ010002953.1	RepeatMasker	DNA/Ginger	12609	12903	431	+	.	ID="RND-6_FAMILY-2859";Tend="2464";Tstart="2243";shortTE="F";uid="3179cc45-7dec-4838-adfa-f1fcbefc1868"
JACXSJ010002953.1	RepeatMasker	DNA/MULE-MuDR	8880	9218	465	+	.	ID="RND-6_FAMILY-3360";Tend="1331";Tstart="1015";shortTE="F";uid="b53958b8-9156-4dba-a5ed-4e83853b7fc9"
JACXSJ010002953.1	RepeatMasker	DNA/Ginger-1	1179	1436	1295	-	.	ID="RND-6_FAMILY-313";Tend="1834";Tstart="853";shortTE="F";uid="0f25a96e-80fa-4f59-af8d-8d7595d10650"
JACXSJ010002953.1	RepeatMasker	DNA	7472	7888	1360	-	.	ID="TTAA3C_AP";Tend="399";Tstart="7";shortTE="F";uid="c51b1b8a-3cd8-4721-a888-37eba07faa30"
JACXSJ010002953.1	RepeatMasker	DNA	32482	33092	4481	-	.	ID="RND-6_FAMILY-5300";Tend="1501";Tstart="849";shortTE="F";uid="a5ecead6-30b0-41e5-b8c2-0c24090edbc0"
JACXSJ010002953.1	RepeatMasker	DNA/hAT	25256	25402	575	-	.	ID="DNA8-1_AP";Tend="430";Tstart="292";shortTE="F";uid="12628318-5bf0-4a84-a15a-81b66697dc62"
JACXSJ010002953.1	RepeatMasker	DNA	17684	18259	2151	-	.	ID="DNA4-3_AP";Tend="632";Tstart="6";shortTE="F";uid="1c6e4a24-6b32-4487-a57e-4d277d2fe33b"
JACXSJ010002954.1	RepeatMasker	DNA/Kolobok-E	11445	11754	707	+	.	ID="RND-6_FAMILY-18295";Tend="1335";Tstart="1020";shortTE="F";uid="2c635fd7-4662-41ce-821e-20c5af02c0a2"
JACXSJ010002954.1	RepeatMasker	DNA/PiggyBac	17289	18236	785	+	.	ID="PIGGYBAC-21_LMI";Tend="1849";Tstart="897";shortTE="F";uid="1608d217-e504-4a60-b2ed-5c74060baaeb"
JACXSJ010002954.1	RepeatMasker	Unknown	27457	28247	4951	+	.	ID="RND-6_FAMILY-5084";Tend="1521";Tstart="732";shortTE="F";uid="b1e0feb4-c4c9-4340-bc4a-f35d4ad6c905"
JACXSJ010002954.1	RepeatMasker	DNA/Ginger-1	7033	7524	1195	+	.	ID="RND-6_FAMILY-313";Tend="1658";Tstart="1178";shortTE="F";uid="fc68bdb7-9db6-4faa-913e-11ef0f34f1e1"
JACXSJ010002954.1	RepeatMasker	LINE/I	31351	31569	1498	+	.	ID="RND-6_FAMILY-10440";Tend="1485";Tstart="1263";shortTE="F";uid="a8c4c463-6cf9-4579-8e99-6662dc3eea9e"
JACXSJ010002954.1	RepeatMasker	DNA	23582	23849	1304	+	.	ID="RND-5_FAMILY-9794";Tend="1150";Tstart="879";shortTE="F";uid="aaeb5684-76fd-47d9-ba0d-d870ea10cfc9"
JACXSJ010002954.1	RepeatMasker	DNA/Ginger	14627	16001	4590	+	.	ID="RND-6_FAMILY-2859";TEgroup="ctg_2954%7CRND-6_FAMILY-2859%7C2";Tend="2192";Tstart="1258";shortTE="F";uid="a22fc246-3e95-4d69-8bcd-46c5a6115fe2"
JACXSJ010002954.1	RepeatMasker	LINE/I	31145	31311	721	+	.	ID="RND-6_FAMILY-5148";Tend="1379";Tstart="1213";shortTE="F";uid="3c1d1e69-d093-4f2a-aa92-183496e9ba38"
JACXSJ010002954.1	RepeatMasker	DNA	24026	24712	1579	+	.	ID="dna4-3_ap";Tend="1375";Tstart="107";shortTE="F";uid="bf01b1db-13fb-4558-a4cc-83b8ffc5beb0"
JACXSJ010002954.1	RepeatMasker	DNA	7635	7859	479	+	.	ID="DNAX-2_AP";Tend="467";Tstart="222";shortTE="F";uid="a501281d-d27e-4db7-8b8b-a76cdf442289"
JACXSJ010002954.1	RepeatMasker	DNA/hAT-Charlie	7874	8153	1580	-	.	ID="DNA8-51_AP";Tend="506";Tstart="206";shortTE="F";uid="dca0627f-12af-48ff-a91f-e01de1e44ceb"
JACXSJ010002954.1	RepeatMasker	DNA	16415	16892	1334	-	.	ID="DNA4-1_AP";Tend="811";Tstart="325";shortTE="F";uid="21a4ccd8-c478-4f9b-af6b-1576d7b1586f"
JACXSJ010002954.1	RepeatMasker	Unknown	32802	33076	2277	-	.	ID="RND-5_FAMILY-7079";Tend="695";Tstart="424";shortTE="F";uid="96fd9c48-3dce-42d0-baca-bf6a8053e118"
JACXSJ010002954.1	RepeatMasker	DNA	5567	5898	412	-	.	ID="TTAA2C_AP";Tend="339";Tstart="2";shortTE="F";uid="e7ccab3f-eb94-42f3-b83c-76dfe4c22a07"
JACXSJ010002954.1	RepeatMasker	DNA/Ginger	11861	12250	807	-	.	ID="RND-6_FAMILY-2859";TEgroup="ctg_2954%7CRND-6_FAMILY-2859%7C1";Tend="1194";Tstart="965";shortTE="F";uid="cefb3bda-b136-4dad-b6df-df8e92b8a5c8"
JACXSJ010002954.1	RepeatMasker	DNA/hAT-Charlie	10339	10536	584	-	.	ID="DNA8-51_AP";Tend="208";Tstart="2";shortTE="F";uid="64c6fb27-9864-46f6-8d37-7572af3cf0b9"
JACXSJ010002954.1	RepeatMasker	Retroposon?	11240	11444	666	-	.	ID="RND-5_FAMILY-7063";Tend="3318";Tstart="2789";shortTE="F";uid="32e292bd-023f-4f40-bbaa-837ca799dcb6"
JACXSJ010002954.1	RepeatMasker	DNA/Ginger-1	14425	14636	791	-	.	ID="rnd-6_family-313";Tend="2465";Tstart="2283";shortTE="F";uid="1145d590-6de5-4b9e-bb20-a10ddaabee36"
JACXSJ010002954.1	RepeatMasker	DNA/hAT-Ac	13580	13917	1423	-	.	ID="RND-6_FAMILY-12660";Tend="1777";Tstart="1433";shortTE="F";uid="c583b3ab-3600-478b-b1db-670295d6ee3b"
JACXSJ010002954.1	RepeatMasker	DNA/Ginger	7525	7626	1173	-	.	ID="RND-6_FAMILY-2859";Tend="1692";Tstart="943";shortTE="F";uid="8c9eda79-5dc7-4e8e-ac36-305410fd40d9"
JACXSJ010002955.1	RepeatMasker	DNA	21123	21600	1562	+	.	ID="DNA8-31_AP";Tend="538";Tstart="1";shortTE="F";uid="ef89c6f8-3b3d-4476-ae27-bee3dc59fe31"
JACXSJ010002955.1	RepeatMasker	DNA	29444	29824	748	+	.	ID="TTAA3_AP";Tend="395";Tstart="16";shortTE="F";uid="f4a0bffa-6b07-4554-93d7-6e5a34321170"
JACXSJ010002955.1	RepeatMasker	DNA/MULE-MuDR	20602	20965	832	+	.	ID="MUDR9X_AP";TEgroup="ctg_2955%7CMUDR9X_AP%7C1";Tend="257";Tstart="1";shortTE="F";uid="c40a168e-d40f-41a5-a02e-f0d3e70ecacb"
JACXSJ010002955.1	RepeatMasker	DNA	16517	17279	2506	-	.	ID="DNA4-2_AP";Tend="769";Tstart="1";shortTE="F";uid="8060a583-074f-4cc7-abb4-1f85ae637139"
JACXSJ010002955.1	RepeatMasker	Unknown	23524	23696	698	-	.	ID="RND-6_FAMILY-6492";Tend="1103";Tstart="960";shortTE="F";uid="40a9cd63-6b8d-4101-9430-ae8b7296b9dc"
JACXSJ010002955.1	RepeatMasker	DNA/MULE-MuDR	4828	6800	15520	-	.	ID="RND-5_FAMILY-1275";TEgroup="ctg_2955%7CRND-5_FAMILY-1275%7C1";Tend="1900";Tstart="1";shortTE="F";uid="45f0827c-774e-4920-8bd4-323fd20f4c49"
JACXSJ010002955.1	RepeatMasker	DNA	10205	10895	3299	-	.	ID="RND-4_FAMILY-1031";Tend="1600";Tstart="925";shortTE="F";uid="a6b5b26c-ddb4-4c19-86a7-be950ef89784"
JACXSJ010002955.1	RepeatMasker	DNA	27449	27836	1220	-	.	ID="TTAA8_AP";Tend="437";Tstart="19";shortTE="F";uid="bf1b9160-45f8-4156-bef5-a0abbd7e029e"
JACXSJ010002955.1	RepeatMasker	DNA	8619	8818	442	-	.	ID="RND-5_FAMILY-2287";Tend="1022";Tstart="820";shortTE="F";uid="6c65c1b4-6ef2-4017-91a9-44cc6750a8e6"
JACXSJ010002955.1	RepeatMasker	DNA/hAT-hAT19	4427	4574	445	-	.	ID="DNA8-64B_AP";Tend="922";Tstart="788";shortTE="F";uid="9d7f8b6c-8aef-4f8c-acb9-4cd7d56c68fa"
JACXSJ010002955.1	RepeatMasker	DNA	2522	4300	7388	-	.	ID="RND-5_FAMILY-3748";Tend="2257";Tstart="492";shortTE="F";uid="905bb8be-1ded-4467-a4b2-328948790f2e"
JACXSJ010002955.1	RepeatMasker	DNA/hAT-hAT19	7230	8217	867	-	.	ID="rnd-5_family-4617";Tend="1790";Tstart="781";shortTE="F";uid="f7ea204e-1fe8-4407-8b26-92eb757770d8"
JACXSJ010002956.1	RepeatMasker	Unknown	19030	19515	3406	+	.	ID="RND-1_FAMILY-74";Tend="1414";Tstart="931";shortTE="F";uid="25d1df0b-3378-42e0-8b81-fc03fd980283"
JACXSJ010002956.1	RepeatMasker	DNA/MULE-MuDR	3288	3660	2160	+	.	ID="RND-6_FAMILY-6664";Tend="1265";Tstart="919";shortTE="F";uid="f512d280-dc22-4770-82c9-9fe2614833e6"
JACXSJ010002956.1	RepeatMasker	LINE/I-Jockey	13777	14064	982	+	.	ID="RND-6_FAMILY-4337";Tend="1932";Tstart="1659";shortTE="F";uid="64d810a1-dd0f-4745-9141-324b2133f7bc"
JACXSJ010002956.1	RepeatMasker	DNA	14722	15299	1263	+	.	ID="DNA4-3_AP";Tend="589";Tstart="26";shortTE="F";uid="14a3431e-3c25-4c2a-971b-fc1942aad9f9"
JACXSJ010002956.1	RepeatMasker	DNA/MULE-MuDR	4289	4428	982	+	.	ID="RND-6_FAMILY-6664";Tend="1403";Tstart="1256";shortTE="F";uid="9676b67c-b6ab-4c1e-a280-0b2d39291abb"
JACXSJ010002956.1	RepeatMasker	DNA	13968	14289	603	+	.	ID="DNA4-2_AP";Tend="614";Tstart="310";shortTE="F";uid="95670a5a-5700-4b5d-8308-3a8fbbffcd6b"
JACXSJ010002956.1	RepeatMasker	DNA	13593	13710	986	+	.	ID="dna4-2_ap";Tend="456";Tstart="1";shortTE="F";uid="be5e7bfb-498f-442f-848a-42704eb9a218"
JACXSJ010002956.1	RepeatMasker	DNA	3662	4290	3380	+	.	ID="RND-5_FAMILY-735";TEgroup="ctg_2956%7CRND-5_FAMILY-735%7C1";Tend="1734";Tstart="938";shortTE="F";uid="b63f8231-f461-4573-b296-5791bd43c9a8"
JACXSJ010002956.1	RepeatMasker	Unknown	20323	20532	1057	+	.	ID="RND-6_FAMILY-3266";Tend="1163";Tstart="918";shortTE="F";uid="69fea494-8868-4b32-95b4-e864845a6d96"
JACXSJ010002956.1	RepeatMasker	DNA	5301	5719	1633	-	.	ID="TTAA8_AP";Tend="422";Tstart="7";shortTE="F";uid="86a8a205-c504-4031-8e8e-5a148ffa5a72"
JACXSJ010002956.1	RepeatMasker	DNA/hAT-Tip100	1358	1735	2623	-	.	ID="RND-1_FAMILY-38";Tend="1292";Tstart="889";shortTE="F";uid="dc811de4-3b08-41e1-aa18-c181f25cd584"
JACXSJ010002956.1	RepeatMasker	DNA/hAT-Tip100	31450	31596	448	-	.	ID="RND-6_FAMILY-3348";Tend="1278";Tstart="1126";shortTE="F";uid="7e615cd4-a449-446c-9c1c-3012da7285ff"
JACXSJ010002956.1	RepeatMasker	DNA/hAT?	25349	25701	2201	-	.	ID="RND-1_FAMILY-11";Tend="1279";Tstart="942";shortTE="F";uid="89f1503d-7aa7-496a-aa87-7454fb0de242"
JACXSJ010002956.1	RepeatMasker	RC/Helitron	146	379	593	-	.	ID="RND-5_FAMILY-12846";Tend="1119";Tstart="912";shortTE="F";uid="d533172b-a7ae-4290-be40-e8487a4943bc"
JACXSJ010002956.1	RepeatMasker	DNA/MULE-MuDR	26443	26867	1763	-	.	ID="RND-5_FAMILY-8438";Tend="522";Tstart="164";shortTE="F";uid="832ffaad-8f64-43e9-a74d-a803c9690f98"
JACXSJ010002956.1	RepeatMasker	DNA	6839	7318	2090	-	.	ID="DNA4-3_AP";Tend="633";Tstart="103";shortTE="F";uid="e78da872-6a26-44ca-a3c8-8da02069b34d"
JACXSJ010002956.1	RepeatMasker	LINE/I-Jockey	5992	6282	614	-	.	ID="RND-5_FAMILY-1105";Tend="1274";Tstart="980";shortTE="F";uid="73c452cb-a9e6-4652-803a-5d45dd94942a"
JACXSJ010002956.1	RepeatMasker	RC/Helitron	5	169	889	-	.	ID="RND-1_FAMILY-73";Tend="2432";Tstart="2266";shortTE="F";uid="15c23588-6d37-46b3-ad1a-e8c616b22668"
JACXSJ010002956.1	RepeatMasker	Unknown	543	1077	2820	-	.	ID="RND-5_FAMILY-10660";Tend="1427";Tstart="911";shortTE="F";uid="c62ad144-eb3f-4aeb-9c5e-2283c9f7d366"
JACXSJ010002956.1	RepeatMasker	RC/Helitron	25043	25347	1970	-	.	ID="RND-1_FAMILY-43";Tend="2032";Tstart="1712";shortTE="F";uid="9e69042e-4930-4c8c-89c1-edfb0e137583"
JACXSJ010002956.1	RepeatMasker	DNA	13235	13592	643	-	.	ID="DNA4-2B_AP";Tend="773";Tstart="410";shortTE="F";uid="52aebf11-c8fa-46ce-9b71-8d893ca21330"
JACXSJ010002956.1	RepeatMasker	DNA/TcMar-m44	20052	20218	510	-	.	ID="dnax-3c_ap";Tend="144";Tstart="1";shortTE="F";uid="10465806-29d2-41a7-aa48-caaf1126bd16"
JACXSJ010002956.1	RepeatMasker	Unknown	20767	21142	3158	-	.	ID="RND-6_FAMILY-6934";Tend="1379";Tstart="1004";shortTE="F";uid="6b86d156-dddf-49f8-8c3f-c06fb70efd67"
JACXSJ010002957.1	RepeatMasker	DNA	26050	26668	982	+	.	ID="DNA4-2_AP";Tend="761";Tstart="171";shortTE="F";uid="dec093f6-eb9c-4754-b36b-28117dc26523"
JACXSJ010002957.1	RepeatMasker	DNA/Ginger-1	32260	32597	612	+	.	ID="RND-6_FAMILY-313";Tend="1002";Tstart="711";shortTE="F";uid="7cf3009a-af10-49f3-b53d-17902ba7e124"
JACXSJ010002957.1	RepeatMasker	Unknown	32593	33037	3652	+	.	ID="RND-5_FAMILY-6756";Tend="818";Tstart="386";shortTE="F";uid="14b17c88-9f09-4e4e-9188-43be00dbff79"
JACXSJ010002957.1	RepeatMasker	Unknown	9589	9895	1163	+	.	ID="RND-6_FAMILY-2256";Tend="1216";Tstart="845";shortTE="F";uid="38d849dc-160b-49f9-a5bb-a7cbb59d0b2e"
JACXSJ010002957.1	RepeatMasker	DNA/hAT-hAT19	28835	28954	900	+	.	ID="RND-6_FAMILY-525";Tend="988";Tstart="870";shortTE="F";uid="c660bcf8-c182-40a9-ba3a-f00b1ba10d91"
JACXSJ010002957.1	RepeatMasker	DNA/Ginger	28048	28310	1294	+	.	ID="RND-6_FAMILY-2859";Tend="2366";Tstart="2081";shortTE="F";uid="18790bd2-c6ce-496a-a8aa-a3b7074edbe6"
JACXSJ010002957.1	RepeatMasker	DNA	20076	20926	617	+	.	ID="DNA4-3_AP";TEgroup="ctg_2957%7CDNA4-3_AP%7C1";Tend="636";Tstart="133";shortTE="F";uid="d4507df6-bed3-4be0-9236-f8078072bdf1"
JACXSJ010002957.1	RepeatMasker	DNA/Kolobok-E	27593	28068	2312	-	.	ID="RND-6_FAMILY-2763";Tend="1591";Tstart="1081";shortTE="F";uid="d0d8b8da-d491-424b-8998-4c3bcca1cd5a"
JACXSJ010002957.1	RepeatMasker	RC/Helitron	15539	18859	4194	-	.	ID="RND-5_FAMILY-12846";TEgroup="ctg_2957%7CRND-5_FAMILY-12846%7C1";Tend="4559";Tstart="728";shortTE="F";uid="6988710c-57a1-4f3a-adfc-1473947945c8"
JACXSJ010002957.1	RepeatMasker	DNA/Ginger-1	28010	28213	403	-	.	ID="RND-6_FAMILY-10576";Tend="518";Tstart="328";shortTE="F";uid="87cb80cd-b8dc-4d14-bbac-c12de727b4aa"
JACXSJ010002957.1	RepeatMasker	Retroposon?	28653	28821	526	-	.	ID="RND-4_FAMILY-1237";Tend="2679";Tstart="2528";shortTE="F";uid="fc098e60-0e8f-4439-a581-5f226983565b"
JACXSJ010002957.1	RepeatMasker	LINE/I-Jockey	2	228	831	-	.	ID="RND-6_FAMILY-8179";Tend="999";Tstart="768";shortTE="F";uid="bbe3249f-d259-4d2e-b435-1d0fcbdb79dd"
JACXSJ010002957.1	RepeatMasker	DNA/hAT-Tip100	13728	14202	1406	-	.	ID="RND-6_FAMILY-3568";Tend="1315";Tstart="923";shortTE="F";uid="39b7c6c5-5f99-44e9-8e2f-5daa94c25083"
JACXSJ010002957.1	RepeatMasker	RC/Helitron	15172	15291	440	-	.	ID="HALYOMORPHA_HALYS-1_FAMILY-196";Tend="172";Tstart="64";shortTE="F";uid="d0afb6f3-4f03-44b0-9b94-f5840bb8f541"
JACXSJ010002957.1	RepeatMasker	RC/Helitron	15349	15539	458	-	.	ID="RND-1_FAMILY-73";Tend="2512";Tstart="2320";shortTE="F";uid="e181f9df-19ef-4c14-836b-6c8140dc16a2"
JACXSJ010002958.1	RepeatMasker	DNA/hAT-Tip100	15733	16261	2131	+	.	ID="RND-1_FAMILY-27";Tend="1514";Tstart="954";shortTE="F";uid="dbf71f78-0f86-4de5-b508-3449015e7726"
JACXSJ010002958.1	RepeatMasker	DNA	20620	20961	812	+	.	ID="DNA8-31_AP";Tend="575";Tstart="224";shortTE="F";uid="807ba116-8469-4fde-b778-fbbb5f5d71c7"
JACXSJ010002958.1	RepeatMasker	DNA/Ginger	31528	31787	505	+	.	ID="RND-6_FAMILY-2859";Tend="2494";Tstart="2251";shortTE="F";uid="ad1e99d0-2702-46b1-86bd-dbc07935109d"
JACXSJ010002958.1	RepeatMasker	DNA	9811	10248	827	+	.	ID="dna8-31_ap";Tend="462";Tstart="1";shortTE="F";uid="f90442c4-d0ba-4c68-8665-0be9bd9b6bb3"
JACXSJ010002958.1	RepeatMasker	Retroposon?	12069	12615	755	+	.	ID="RND-6_FAMILY-3453";Tend="687";Tstart="117";shortTE="F";uid="dda7a409-cc43-4024-8eaa-5adb5088c662"
JACXSJ010002958.1	RepeatMasker	DNA/hAT-Charlie	4529	4931	529	+	.	ID="DNA8-86_AP";TEgroup="ctg_2958%7CDNA8-86_AP%7C1";Tend="465";Tstart="25";shortTE="F";uid="168c73ca-f34c-474a-8df0-61a9459d8eb9"
JACXSJ010002958.1	RepeatMasker	DNA/Ginger	12517	12631	548	+	.	ID="RND-6_FAMILY-2859";Tend="2502";Tstart="2393";shortTE="F";uid="5a86f623-620a-4af7-b490-86553025bfe3"
JACXSJ010002958.1	RepeatMasker	DNA/Ginger-1	19478	19745	651	+	.	ID="ginger1-1_ap";Tend="4355";Tstart="4159";shortTE="F";uid="6993ccd3-46d5-42da-8e63-a6b5d9f0f406"
JACXSJ010002958.1	RepeatMasker	DNA/Ginger	18661	18840	1032	+	.	ID="RND-6_FAMILY-2859";Tend="1004";Tstart="814";shortTE="F";uid="46e28134-197a-4d66-87ec-cc5ff59f21c7"
JACXSJ010002958.1	RepeatMasker	Retroposon?	7358	7779	500	+	.	ID="SINE2-1_AP";Tend="807";Tstart="387";shortTE="F";uid="37e408f5-d8c1-4dce-bbd4-17e6de224423"
JACXSJ010002958.1	RepeatMasker	DNA/hAT-Tip100	5037	5541	3096	+	.	ID="RND-5_FAMILY-1659";Tend="1416";Tstart="894";shortTE="F";uid="655c6f96-0c16-44b9-87ce-2d54f125b6f0"
JACXSJ010002958.1	RepeatMasker	DNA/Ginger	23236	23530	755	+	.	ID="RND-6_FAMILY-2859";Tend="2241";Tstart="1955";shortTE="F";uid="dfb890eb-409b-4820-9bef-a07718f58662"
JACXSJ010002958.1	RepeatMasker	DNA/Ginger	20042	20606	1293	+	.	ID="RND-6_FAMILY-2859";Tend="2380";Tstart="1847";shortTE="F";uid="e3e34a18-43f4-4fa9-8941-88a32babd64a"
JACXSJ010002958.1	RepeatMasker	Unknown	23854	24013	430	+	.	ID="RND-1_FAMILY-167";Tend="1400";Tstart="1254";shortTE="F";uid="359d0ed9-57b5-43d9-b74b-a347e4682892"
JACXSJ010002958.1	RepeatMasker	DNA/Ginger	8609	9583	2517	+	.	ID="RND-6_FAMILY-2859";TEgroup="ctg_2958%7CRND-6_FAMILY-2859%7C1";Tend="2465";Tstart="804";shortTE="F";uid="fe0e8d4e-aecc-46e7-a764-03b278848272"
JACXSJ010002958.1	RepeatMasker	DNA/TcMar-Tc1	1	204	1805	+	.	ID="RND-6_FAMILY-2753";Tend="675";Tstart="471";shortTE="F";uid="46fc778d-7bd9-46a0-9f4a-7bf2faab7114"
JACXSJ010002958.1	RepeatMasker	DNA/hAT-hAT19	32819	32979	690	+	.	ID="RND-1_FAMILY-99";Tend="1114";Tstart="965";shortTE="F";uid="df969278-2149-4192-a112-ceed7395ab15"
JACXSJ010002958.1	RepeatMasker	DNA/Ginger-1	2476	2656	571	+	.	ID="RND-6_FAMILY-313";Tend="904";Tstart="709";shortTE="F";uid="e69fa6fa-6d74-479f-aacd-164e07836597"
JACXSJ010002958.1	RepeatMasker	DNA/Kolobok-E	8669	9560	907	-	.	ID="KOLOBOKE-2_AP";Tend="2118";Tstart="1118";shortTE="F";uid="ee97d3eb-1f29-4e67-a955-b6b2b45bc625"
JACXSJ010002958.1	RepeatMasker	DNA/Ginger-1	21794	22045	1028	-	.	ID="RND-6_FAMILY-313";Tend="2103";Tstart="1835";shortTE="F";uid="a2d6825c-1782-4f54-a28e-9b4b8ac4062f"
JACXSJ010002958.1	RepeatMasker	DNA/MULE-MuDR	23499	23679	899	-	.	ID="RND-6_FAMILY-966";Tend="992";Tstart="814";shortTE="F";uid="2adf9ffe-2bbf-4ba0-a07c-88608e5f4697"
JACXSJ010002958.1	RepeatMasker	Unknown	1164	1759	2566	-	.	ID="RND-6_FAMILY-2291";Tend="1435";Tstart="806";shortTE="F";uid="a0fe5357-923d-4ea9-8c25-5254d961a9a8"
JACXSJ010002958.1	RepeatMasker	Unknown	186	611	2046	-	.	ID="RND-5_FAMILY-2538";Tend="1141";Tstart="722";shortTE="F";uid="00bbd995-b2ce-4394-8d1e-2cbc5eb9d5e2"
JACXSJ010002958.1	RepeatMasker	DNA/Kolobok-E	22934	23412	1650	-	.	ID="RND-6_FAMILY-2763";Tend="1400";Tstart="917";shortTE="F";uid="e5892683-4063-4061-8ce2-d97707ea98ed"
JACXSJ010002958.1	RepeatMasker	DNA/Kolobok-E	11628	12526	3385	-	.	ID="RND-6_FAMILY-2763";Tend="1543";Tstart="650";shortTE="F";uid="9ff5d423-8da1-4a22-9bad-11a010361d17"
JACXSJ010002958.1	RepeatMasker	Unknown	5543	5931	2043	-	.	ID="RND-6_FAMILY-2350";Tend="1464";Tstart="1040";shortTE="F";uid="e5203bb6-6ede-4114-94c2-59590fd54564"
JACXSJ010002958.1	RepeatMasker	Satellite	22110	22250	772	-	.	ID="SAT-1_LVA";Tend="1252";Tstart="1112";shortTE="F";uid="e98d16b7-96c0-40af-8a04-a3f184684055"
JACXSJ010002958.1	RepeatMasker	Satellite	21480	21639	843	-	.	ID="SAT-1_LVA";Tend="6714";Tstart="6556";shortTE="F";uid="ef3d94f9-a14e-420a-90ae-60e02f86ed04"
JACXSJ010002958.1	RepeatMasker	DNA/Ginger	24586	25506	2885	-	.	ID="RND-6_FAMILY-2859";Tend="2443";Tstart="1595";shortTE="F";uid="d9f0d764-eb78-410b-8e3c-884db581eac8"
JACXSJ010002958.1	RepeatMasker	DNA/Ginger	31990	32143	426	-	.	ID="RND-6_FAMILY-2859";Tend="2420";Tstart="2272";shortTE="F";uid="d0916c6b-e025-4e18-b37c-c00014fe0e8d"
JACXSJ010002958.1	RepeatMasker	DNA/Ginger	19535	19773	529	-	.	ID="RND-6_FAMILY-2859";Tend="1010";Tstart="782";shortTE="F";uid="e2787bdd-417c-4948-a4e9-4ef9ec33cf7f"
JACXSJ010002959.1	RepeatMasker	DNA/hAT-hATm	199	1387	9268	+	.	ID="RND-6_FAMILY-5721";Tend="2415";Tstart="1226";shortTE="F";uid="8269d244-395c-4fec-bfc3-caab87196823"
JACXSJ010002959.1	RepeatMasker	Retroposon?	6028	6426	15893	+	.	ID="RND-5_FAMILY-1723";Tend="4695";Tstart="2102";shortTE="F";uid="b8a7adc5-7369-4dfa-a60f-033a86c69704"
JACXSJ010002959.1	RepeatMasker	LINE/I-Jockey	27036	27683	1553	+	.	ID="RND-1_FAMILY-57";Tend="4443";Tstart="3835";shortTE="F";uid="f13ee287-14c0-436f-acf4-ef53647d215c"
JACXSJ010002959.1	RepeatMasker	DNA/hAT-hAT19	2669	3561	6209	+	.	ID="rnd-1_family-35";Tend="3527";Tstart="2672";shortTE="F";uid="fbb3edf0-c3e7-49e3-b6d6-5f89b095f849"
JACXSJ010002959.1	RepeatMasker	DNA	32583	32738	707	+	.	ID="dna4-2_ap";Tend="768";Tstart="610";shortTE="F";uid="2bcb943a-0574-4b13-a831-abcb45db85d2"
JACXSJ010002959.1	RepeatMasker	Unknown	3538	3806	2211	+	.	ID="RND-1_FAMILY-8";Tend="1191";Tstart="925";shortTE="F";uid="b4b71165-f4f1-406e-a5db-9caea1be619a"
JACXSJ010002959.1	RepeatMasker	DNA/hAT-hAT19	1389	2702	10730	+	.	ID="RND-1_FAMILY-42";Tend="2219";Tstart="898";shortTE="F";uid="ada62825-76c9-4d29-ae3f-477fe14febd8"
JACXSJ010002959.1	RepeatMasker	Unknown	6438	7561	7394	+	.	ID="RND-1_FAMILY-168";Tend="2234";Tstart="1180";shortTE="F";uid="2af84e46-1ce1-4828-9d3f-97f54c9a8458"
JACXSJ010002959.1	RepeatMasker	DNA/TcMar-m44	1	205	1497	+	.	ID="RND-1_FAMILY-51";Tend="1595";Tstart="1391";shortTE="F";uid="9df2a33d-2a22-456f-a125-8578ca41ad16"
JACXSJ010002959.1	RepeatMasker	Retroposon?	9099	9744	481	-	.	ID="SINE2-1_AP";Tend="759";Tstart="69";shortTE="F";uid="651e0319-cb08-497e-a901-d9aabf3e772e"
JACXSJ010002959.1	RepeatMasker	Retroposon?	3805	6027	16099	-	.	ID="RND-1_FAMILY-89";Tend="2788";Tstart="547";shortTE="F";uid="348b1636-7567-493c-a7d5-accfb92e1aba"
JACXSJ010002959.1	RepeatMasker	DNA/hAT-Tip100	3517	3710	918	-	.	ID="RND-5_FAMILY-3336";Tend="1032";Tstart="857";shortTE="F";uid="bd12a5a2-00f4-4638-a28c-be696a48683d"
JACXSJ010002959.1	RepeatMasker	DNA/hAT-hAT19	12522	12953	1478	-	.	ID="RND-5_FAMILY-2354";TEgroup="ctg_2959%7CRND-5_FAMILY-2354%7C1";Tend="1707";Tstart="617";shortTE="F";uid="fa14fdf6-8385-44ad-9abb-58a1f1603a23"
JACXSJ010002959.1	RepeatMasker	DNA/hAT-Tip100	17961	18181	589	-	.	ID="RND-6_FAMILY-2331";Tend="1065";Tstart="831";shortTE="F";uid="7c50ff93-33fc-4352-a049-38fb40797a64"
JACXSJ010000296.1	RepeatMasker	DNA	160986	161292	438	+	.	ID="RND-5_FAMILY-5909";Tend="1274";Tstart="946";shortTE="F";uid="e2a5e005-e79e-470c-a405-1ca15fbb1a30"
JACXSJ010000296.1	RepeatMasker	DNA	158912	159123	540	+	.	ID="RND-5_FAMILY-5909";Tend="1328";Tstart="1113";shortTE="F";uid="2b3ee019-ee5f-44ed-bf96-17d4276a927c"
JACXSJ010000296.1	RepeatMasker	LINE/R1	13949	14110	976	+	.	ID="RND-1_FAMILY-170";Tend="605";Tstart="444";shortTE="F";uid="1fe89b31-7a3f-432b-8185-bee7cbcf97c0"
JACXSJ010000296.1	RepeatMasker	Retroposon?	64836	65083	527	+	.	ID="RND-5_FAMILY-4166";Tend="1545";Tstart="1294";shortTE="F";uid="07c31800-29b7-4d93-9324-7b3597605061"
JACXSJ010000296.1	RepeatMasker	Unknown	134988	135210	1261	+	.	ID="RND-1_FAMILY-12";Tend="1119";Tstart="910";shortTE="F";uid="62bb95dd-ef30-441f-925e-58986a55a44b"
JACXSJ010000296.1	RepeatMasker	DNA/Ginger	31309	31715	740	+	.	ID="RND-6_FAMILY-2859";Tend="1214";Tstart="811";shortTE="F";uid="87be8652-e4f9-497b-82d9-708e2efb8ea0"
JACXSJ010000296.1	RepeatMasker	LINE/I-Jockey	23809	24012	422	+	.	ID="RND-6_FAMILY-864";Tend="1178";Tstart="950";shortTE="F";uid="647a31e0-5dc2-4f31-97bc-422baf6105f1"
JACXSJ010000296.1	RepeatMasker	Retroposon?	188761	190212	2191	+	.	ID="SINE2-2_AP";Tend="1531";Tstart="24";shortTE="F";uid="7cce57e5-1532-4ba9-a198-b08e7ac7167d"
JACXSJ010000296.1	RepeatMasker	LINE/R1-LOA	46551	46737	409	+	.	ID="RND-5_FAMILY-2472";Tend="1400";Tstart="1209";shortTE="F";uid="818ce338-98fe-40af-b192-517fade1dd0e"
JACXSJ010000296.1	RepeatMasker	DNA/hAT-hAT19	136057	136378	1376	+	.	ID="DNA8-80_AP";Tend="846";Tstart="515";shortTE="F";uid="dcbf4618-6915-4872-97a0-d6ad56adc237"
JACXSJ010000296.1	RepeatMasker	Unknown	22318	22519	634	+	.	ID="RND-6_FAMILY-10203";Tend="1133";Tstart="913";shortTE="F";uid="3df90615-9a60-4792-824c-0e97286e23db"
JACXSJ010000296.1	RepeatMasker	DNA	160621	160735	507	+	.	ID="TTAA24_AP";Tend="120";Tstart="2";shortTE="F";uid="bc2102f6-11c7-4ceb-96fb-62ced50000e0"
JACXSJ010000296.1	RepeatMasker	DNA/hAT-hAT19	135211	135462	1183	+	.	ID="DNA8-80_AP";Tend="273";Tstart="1";shortTE="F";uid="77b29909-db75-4711-b3a3-251427a489bc"
JACXSJ010000296.1	RepeatMasker	RC/Helitron	59098	59251	2322	+	.	ID="RND-1_FAMILY-7";Tend="1961";Tstart="1665";shortTE="F";uid="26a5cd9c-c6b1-4e42-bf7c-8ebc89800159"
JACXSJ010000296.1	RepeatMasker	DNA/Ginger	140302	140454	403	+	.	ID="RND-6_FAMILY-2859";Tend="969";Tstart="811";shortTE="F";uid="eeb393da-a1ad-4747-88de-c08dd531c3a9"
JACXSJ010000296.1	RepeatMasker	Unknown	89710	90006	2239	+	.	ID="RND-1_FAMILY-93";Tend="1273";Tstart="976";shortTE="F";uid="47332a84-0117-48db-82ce-f3b33e2eec40"
JACXSJ010000296.1	RepeatMasker	RC/Helitron	152480	153023	995	+	.	ID="RND-5_FAMILY-1066";TEgroup="ctg_296%7CRND-5_FAMILY-1066%7C1";Tend="1304";Tstart="881";shortTE="F";uid="3841d42a-7a13-4904-8d7a-4f3940099907"
JACXSJ010000296.1	RepeatMasker	DNA/Ginger	51134	51537	2558	+	.	ID="RND-6_FAMILY-2859";Tend="2487";Tstart="2078";shortTE="F";uid="1d0138f0-32fd-40ea-8c55-7052fb18521d"
JACXSJ010000296.1	RepeatMasker	DNA/Ginger-1	27931	28241	628	+	.	ID="RND-6_FAMILY-8533";Tend="2146";Tstart="1824";shortTE="F";uid="883fadc7-4f36-4394-99af-cecbf49e97e1"
JACXSJ010000296.1	RepeatMasker	DNA/Kolobok-E	181747	182017	689	+	.	ID="KOLOBOKE-2_AP";Tend="2122";Tstart="1864";shortTE="F";uid="cbfaff40-bfc5-4efc-a9e6-fa0d25a80b35"
JACXSJ010000296.1	RepeatMasker	DNA/Ginger-1	66677	66907	714	+	.	ID="RND-6_FAMILY-313";Tend="1354";Tstart="1142";shortTE="F";uid="9defedfe-648f-4947-8965-bc2fb2dbc350"
JACXSJ010000296.1	RepeatMasker	Unknown	141869	142297	2147	+	.	ID="RND-5_FAMILY-2538";Tend="1463";Tstart="1049";shortTE="F";uid="d4bb239d-1e89-45d3-8860-e68b419538ed"
JACXSJ010000296.1	RepeatMasker	DNA/Kolobok-E	161338	161528	838	+	.	ID="RND-6_FAMILY-2763";Tend="1178";Tstart="986";shortTE="F";uid="cb8ce76a-de11-411f-ba26-6f8ad6e7d9a6"
JACXSJ010000296.1	RepeatMasker	DNA/Ginger	52194	52918	3669	+	.	ID="RND-6_FAMILY-2859";Tend="2488";Tstart="1755";shortTE="F";uid="c378f735-63dc-4b50-a5a4-e8cdca4a89d7"
JACXSJ010000296.1	RepeatMasker	DNA	160749	160986	1262	+	.	ID="TTAA13B_AP";Tend="589";Tstart="343";shortTE="F";uid="cec40fc0-40c0-4337-bbf1-ec362738cd8c"
JACXSJ010000296.1	RepeatMasker	RC/Helitron	59643	60054	2583	+	.	ID="RND-5_FAMILY-12846";Tend="768";Tstart="344";shortTE="F";uid="a333683e-0466-4651-a981-201c591ed0ab"
JACXSJ010000296.1	RepeatMasker	DNA/Ginger	155171	155582	899	+	.	ID="RND-6_FAMILY-2859";Tend="1281";Tstart="814";shortTE="F";uid="03b06bc9-8ba2-4472-923e-d29a598f648e"
JACXSJ010000296.1	RepeatMasker	DNA/Ginger-1	172621	172736	451	+	.	ID="RND-6_FAMILY-8533";Tend="1811";Tstart="1695";shortTE="F";uid="43dd3aaa-b35a-4fec-a2b0-2f86c2d8c197"
JACXSJ010000296.1	RepeatMasker	DNA/hAT-Blackjack	137056	137551	2946	+	.	ID="RND-6_FAMILY-20155";Tend="1395";Tstart="909";shortTE="F";uid="fbf5ace6-45a6-46e4-ab1a-5bedd242b5cc"
JACXSJ010000296.1	RepeatMasker	RC/Helitron	62964	63550	3869	+	.	ID="RND-1_FAMILY-73";Tend="993";Tstart="381";shortTE="F";uid="10f4b1b0-6cb2-44cf-af7f-f97409991cac"
JACXSJ010000296.1	RepeatMasker	Retroposon?	11576	11705	433	+	.	ID="SINE2-1_AP";Tend="342";Tstart="213";shortTE="F";uid="ce6f2067-fd6f-485e-a486-2107511f128b"
JACXSJ010000296.1	RepeatMasker	DNA/Ginger	48889	49980	6293	+	.	ID="RND-6_FAMILY-2859";Tend="1906";Tstart="816";shortTE="F";uid="a4c6958c-0ed0-41df-ab65-dab1488767e9"
JACXSJ010000296.1	RepeatMasker	DNA	183764	183965	671	+	.	ID="DNAX-2_AP";Tend="465";Tstart="271";shortTE="F";uid="6a4f9d82-17ba-49e9-b4a4-a3be3cb8ee24"
JACXSJ010000296.1	RepeatMasker	DNA/Ginger-1	49989	51165	5793	+	.	ID="RND-6_FAMILY-313";Tend="2470";Tstart="1222";shortTE="F";uid="5240e3de-7d44-4d10-ac2a-018684e0193c"
JACXSJ010000296.1	RepeatMasker	DNA/hAT?	56445	56760	1670	+	.	ID="RND-1_FAMILY-11";Tend="1331";Tstart="958";shortTE="F";uid="b0a08171-9b00-46d0-9097-b6614ffaf415"
JACXSJ010000296.1	RepeatMasker	DNA/Ginger	160091	160231	452	+	.	ID="RND-6_FAMILY-2859";Tend="2429";Tstart="2276";shortTE="F";uid="46e22e4f-e1a5-4ac5-9095-f25926b70d78"
JACXSJ010000296.1	RepeatMasker	DNA	93025	93292	1016	+	.	ID="dna4-2_ap";Tend="284";Tstart="2";shortTE="F";uid="a73a96ea-cc44-4ff9-95eb-ecad37478517"
JACXSJ010000296.1	RepeatMasker	DNA/Ginger-1	166900	167018	1024	+	.	ID="RND-6_FAMILY-313";Tend="2534";Tstart="1872";shortTE="F";uid="8f4ab207-0d17-4cfa-9f17-189213e5bf96"
JACXSJ010000296.1	RepeatMasker	DNA/Ginger	190213	190552	7294	+	.	ID="rnd-6_family-2859";Tend="2460";Tstart="839";shortTE="F";uid="e0cb00a8-0189-419b-b999-97ca8af375e4"
JACXSJ010000296.1	RepeatMasker	DNA	96967	97328	1587	+	.	ID="DNA4-2_AP";Tend="769";Tstart="418";shortTE="F";uid="6fbc2e20-eca2-4f67-9572-f0b7d335438c"
JACXSJ010000296.1	RepeatMasker	DNA/hAT-Tip100	177839	180269	18388	+	.	ID="RND-6_FAMILY-6069";Tend="2455";Tstart="1";shortTE="F";uid="65d8e4ad-4317-4835-9161-b87c989ccda4"
JACXSJ010000296.1	RepeatMasker	Unknown	150149	150576	2753	+	.	ID="RND-1_FAMILY-74";Tend="1376";Tstart="961";shortTE="F";uid="3fb1a01a-54c6-4f98-ab04-7f611b13ed2c"
JACXSJ010000296.1	RepeatMasker	RC/Helitron	60055	60947	6397	+	.	ID="RND-1_FAMILY-73";Tend="2655";Tstart="1758";shortTE="F";uid="b2b70865-3eea-42ab-8c0f-414cfd39f5c5"
JACXSJ010000296.1	RepeatMasker	Unknown	55148	55598	1680	+	.	ID="RND-1_FAMILY-70";Tend="1433";Tstart="958";shortTE="F";uid="195398c2-02cd-4710-8087-02f60f8b9129"
JACXSJ010000296.1	RepeatMasker	DNA/Ginger-1	193915	194645	1844	-	.	ID="RND-6_FAMILY-313";Tend="2453";Tstart="1738";shortTE="F";uid="5afa2c86-6773-4b51-9ffa-f9d222bac222"
JACXSJ010000296.1	RepeatMasker	RC/Helitron?	121644	122071	1908	-	.	ID="RND-5_FAMILY-2405";Tend="1740";Tstart="1314";shortTE="F";uid="472b9a90-822c-42b4-9e03-45df93f0406e"
JACXSJ010000296.1	RepeatMasker	Unknown	6229	6707	3741	-	.	ID="RND-1_FAMILY-96";Tend="1464";Tstart="979";shortTE="F";uid="12af376a-cc7e-4872-8e01-ddcb8d205ec2"
JACXSJ010000296.1	RepeatMasker	Unknown	5918	6227	2022	-	.	ID="RND-6_FAMILY-6862";Tend="1195";Tstart="882";shortTE="F";uid="2bb183dc-06aa-473c-ac6a-8fc53d19b201"
JACXSJ010000296.1	RepeatMasker	Retroposon?	40671	41353	985	-	.	ID="RND-1_FAMILY-28";Tend="3346";Tstart="2913";shortTE="F";uid="6049b39b-19b2-457f-b068-18f3d9107a29"
JACXSJ010000296.1	RepeatMasker	DNA	97674	98063	1527	-	.	ID="TTAA8_AP";Tend="438";Tstart="1";shortTE="F";uid="2646edc8-975d-451a-baa7-1e05fd2ab422"
JACXSJ010000296.1	RepeatMasker	Unknown	181195	181410	1380	-	.	ID="RND-1_FAMILY-155";Tend="1660";Tstart="1447";shortTE="F";uid="dce6462d-b5bd-4419-b82e-54483b591d30"
JACXSJ010000296.1	RepeatMasker	Unknown	6708	6822	781	-	.	ID="RND-6_FAMILY-6862";Tend="890";Tstart="779";shortTE="F";uid="811ed734-8bab-4e10-b591-e94a7662436a"
JACXSJ010000296.1	RepeatMasker	DNA/hAT-Charlie	146166	146492	1958	-	.	ID="RND-5_FAMILY-1409";Tend="1287";Tstart="967";shortTE="F";uid="545f6ac2-2443-4bf7-a1a4-ceb1d67cd555"
JACXSJ010000296.1	RepeatMasker	DNA/Kolobok-E	62120	62818	4310	-	.	ID="RND-4_FAMILY-693";Tend="1666";Tstart="952";shortTE="F";uid="f46c35ee-6d4c-4d7b-b5a1-0f6e24149aa7"
JACXSJ010000296.1	RepeatMasker	DNA	158480	158871	1302	-	.	ID="TTAA2D_AP";Tend="428";Tstart="1";shortTE="F";uid="444c6a75-9674-4726-8a5b-7b8c46a0a44c"
JACXSJ010000296.1	RepeatMasker	DNA/Ginger	169069	169171	413	-	.	ID="RND-6_FAMILY-2859";Tend="2441";Tstart="2346";shortTE="F";uid="7e2c9a6b-da17-4eba-9fe0-4d9989169672"
JACXSJ010000296.1	RepeatMasker	Unknown	120401	120583	732	-	.	ID="RND-1_FAMILY-106";Tend="1127";Tstart="948";shortTE="F";uid="53d87684-41e8-4c90-af25-9d47a5823f96"
JACXSJ010000296.1	RepeatMasker	RC/Helitron	63090	64014	5373	-	.	ID="RND-1_FAMILY-43";Tend="1760";Tstart="832";shortTE="F";uid="01334abd-c59b-4fad-854a-506c374f6745"
JACXSJ010000296.1	RepeatMasker	DNA/TcMar-Tc1	150745	151152	2299	-	.	ID="RND-5_FAMILY-1747";Tend="1396";Tstart="992";shortTE="F";uid="b37da448-2bdf-449c-a7f9-da2842ca1e87"
JACXSJ010000296.1	RepeatMasker	DNA/Ginger	66003	66790	3064	-	.	ID="RND-6_FAMILY-2859";Tend="2586";Tstart="1820";shortTE="F";uid="5e9c4e75-9edc-4612-aff8-02b34106df2e"
JACXSJ010000296.1	RepeatMasker	Unknown	67919	68289	1511	-	.	ID="RND-5_FAMILY-10855";Tend="1304";Tstart="977";shortTE="F";uid="5ecb36d9-e4f6-409c-a072-634cd447bb39"
JACXSJ010000296.1	RepeatMasker	DNA	91379	91899	1898	-	.	ID="DNA4-2_AP";Tend="769";Tstart="261";shortTE="F";uid="ec0b4250-8c31-4fc4-a542-edafc79c7ae5"
JACXSJ010000296.1	RepeatMasker	LINE/I	180651	180934	770	-	.	ID="RND-6_FAMILY-5607";Tend="3278";Tstart="2998";shortTE="F";uid="2910d079-ed50-4f09-829f-a55a3a4bae9e"
JACXSJ010000296.1	RepeatMasker	DNA/Ginger	143780	144034	680	-	.	ID="RND-6_FAMILY-2859";Tend="1030";Tstart="796";shortTE="F";uid="96b556ca-4903-4055-bb17-af4ba29e82d4"
JACXSJ010000296.1	RepeatMasker	Retroposon?	107652	107788	520	-	.	ID="RND-4_FAMILY-1237";Tend="2634";Tstart="2491";shortTE="F";uid="23c04551-9018-452a-9660-9dbbdbd04869"
JACXSJ010000296.1	RepeatMasker	DNA	155581	155814	981	-	.	ID="TTAA3C_AP";Tend="240";Tstart="5";shortTE="F";uid="d079090d-995f-405b-9f96-a9501f801be8"
JACXSJ010000296.1	RepeatMasker	Unknown	163900	164222	745	-	.	ID="RND-4_FAMILY-1427";Tend="1098";Tstart="799";shortTE="F";uid="e67525de-b5f0-4263-89ac-c67107540072"
JACXSJ010000296.1	RepeatMasker	RC/Helitron	175960	176092	797	-	.	ID="RND-1_FAMILY-7";Tend="2037";Tstart="1909";shortTE="F";uid="c61c836f-7184-49f9-8348-e1b161e838c6"
JACXSJ010000296.1	RepeatMasker	Unknown	141816	142070	1028	-	.	ID="RND-1_FAMILY-17";Tend="1252";Tstart="930";shortTE="F";uid="0104afbc-242a-4f34-ac17-3d0486c84aa3"
JACXSJ010000296.1	RepeatMasker	LTR/Pao	93967	94914	1220	-	.	ID="BEL4-I_AP";Tend="5563";Tstart="4592";shortTE="F";uid="6706c7e9-19b1-448c-a7ba-6fb5b76bb728"
JACXSJ010000296.1	RepeatMasker	DNA/Ginger	191667	192053	2147	-	.	ID="RND-6_FAMILY-2859";Tend="2486";Tstart="2087";shortTE="F";uid="d27309ca-2bfb-4777-a5d1-3f3da4087fd3"
JACXSJ010000296.1	RepeatMasker	DNA/Ginger	46744	46985	1022	-	.	ID="RND-6_FAMILY-2859";Tend="1069";Tstart="820";shortTE="F";uid="3f7e6129-bf1d-4e1b-b440-d45cf292f807"
JACXSJ010000296.1	RepeatMasker	DNA/Ginger-1	172619	172723	463	-	.	ID="GINGER1-1_AP";Tend="4357";Tstart="4245";shortTE="F";uid="e256ca8b-1e43-4746-b9c7-300227115874"
JACXSJ010000296.1	RepeatMasker	DNA/Ginger	136946	137084	449	-	.	ID="RND-6_FAMILY-2859";Tend="2445";Tstart="2306";shortTE="F";uid="f6122f62-2590-4895-a5cc-63469dc8e71f"
JACXSJ010000296.1	RepeatMasker	DNA/Kolobok-E	53074	53502	857	-	.	ID="RND-6_FAMILY-2763";Tend="1382";Tstart="965";shortTE="F";uid="914f646d-0f47-430a-8fa3-f7f50d89dac1"
JACXSJ010000296.1	RepeatMasker	DNA	147053	147560	693	-	.	ID="DNA4-2_AP";Tend="599";Tstart="80";shortTE="F";uid="9a7ea683-70b5-4456-ae91-a1db0b78895f"
JACXSJ010000296.1	RepeatMasker	DNA/hAT?	59252	59633	1730	-	.	ID="RND-5_FAMILY-2709";Tend="1371";Tstart="948";shortTE="F";uid="0cda25c9-c3d4-4153-bd8c-8f53d58e2c2b"
JACXSJ010000296.1	RepeatMasker	DNA/Ginger	64650	65085	432	-	.	ID="RND-6_FAMILY-2859";TEgroup="ctg_296%7CRND-6_FAMILY-2859%7C1";Tend="2494";Tstart="815";shortTE="F";uid="47378b98-382c-4f1e-8498-44aab9d83d24"
JACXSJ010000296.1	RepeatMasker	Unknown	129518	130413	3730	-	.	ID="RND-5_FAMILY-1879";Tend="1474";Tstart="555";shortTE="F";uid="490bf764-26a4-4273-bc42-18bf2f2c97c9"
JACXSJ010000296.1	RepeatMasker	DNA	91913	92041	471	-	.	ID="dna4-2_ap";Tend="139";Tstart="10";shortTE="F";uid="28b9c4eb-eb53-4ba9-b73f-f37641b16b9b"
JACXSJ010000296.1	RepeatMasker	DNA/Ginger	181777	182058	741	-	.	ID="RND-6_FAMILY-2859";Tend="1090";Tstart="822";shortTE="F";uid="27f5b840-af9f-47b5-a2ee-de9165e1aa52"
JACXSJ010000296.1	RepeatMasker	DNA/Kolobok-E	152004	152199	500	-	.	ID="RND-5_FAMILY-1849";Tend="1251";Tstart="1046";shortTE="F";uid="0a3daca8-fe21-4264-98c7-dec9f8d14470"
JACXSJ010000296.1	RepeatMasker	DNA/Ginger	166383	166899	1096	-	.	ID="RND-6_FAMILY-2859";Tend="1376";Tstart="854";shortTE="F";uid="29ede45a-6582-4522-b890-552873ec33d2"
JACXSJ010000296.1	RepeatMasker	DNA	25659	25851	699	-	.	ID="DNA8-30_AP";Tend="208";Tstart="1";shortTE="F";uid="ff98abee-08c0-4e63-a74a-b44251da649f"
JACXSJ010000296.1	RepeatMasker	RC/Helitron	677	1252	3885	-	.	ID="RND-1_FAMILY-215";Tend="1280";Tstart="687";shortTE="F";uid="35e0456a-06f7-4d22-a340-7bafe8179948"
JACXSJ010000296.1	RepeatMasker	LINE/I-Jockey	21148	21634	762	-	.	ID="RND-6_FAMILY-40069";Tend="1827";Tstart="1527";shortTE="F";uid="d92240ac-7d4a-4fb0-9e88-6fcd80d9778e"
JACXSJ010000296.1	RepeatMasker	DNA/Ginger-1	189999	190552	3500	-	.	ID="RND-6_FAMILY-313";Tend="1354";Tstart="803";shortTE="F";uid="58c5d8ca-2e7e-48cb-a5b4-9d5c97aee9c5"
JACXSJ010000296.1	RepeatMasker	DNA	2630	2843	590	-	.	ID="TTAA2C_AP";Tend="413";Tstart="190";shortTE="F";uid="e133bd8a-9729-458f-a416-149c2184dba2"
JACXSJ010000296.1	RepeatMasker	DNA/Ginger	84406	84874	906	-	.	ID="RND-6_FAMILY-2859";TEgroup="ctg_296%7CRND-6_FAMILY-2859%7C2";Tend="1481";Tstart="815";shortTE="F";uid="b876d787-4665-480c-82af-519d2fc7a63a"
JACXSJ010000296.1	RepeatMasker	DNA/Sola-1	87252	87443	684	-	.	ID="RND-6_FAMILY-7570";Tend="1975";Tstart="1799";shortTE="F";uid="868fe92e-1c81-415e-8ce0-e57607128697"
JACXSJ010000296.1	RepeatMasker	Unknown	141429	141801	732	-	.	ID="RND-1_FAMILY-19";Tend="1730";Tstart="1409";shortTE="F";uid="113b72e6-491f-4195-93ec-1adddfad6f3b"
JACXSJ010002960.1	RepeatMasker	DNA/hAT-Charlie	14654	14826	873	+	.	ID="RND-5_FAMILY-3897";Tend="1134";Tstart="986";shortTE="F";uid="19b118cb-0ff6-43f5-954f-409bda3d59d3"
JACXSJ010002960.1	RepeatMasker	DNA/Ginger	12771	13292	411	+	.	ID="RND-6_FAMILY-2859";TEgroup="ctg_2960%7CRND-6_FAMILY-2859%7C1";Tend="2491";Tstart="908";shortTE="T";uid="cc0fc055-c686-45ac-9a02-f4b5125ea08a"
JACXSJ010002960.1	RepeatMasker	RC/Helitron	32177	32516	2493	+	.	ID="RND-1_FAMILY-222";Tend="1964";Tstart="1609";shortTE="F";uid="4496b2d3-cd38-420f-b320-bf7112876f76"
JACXSJ010002960.1	RepeatMasker	DNA/hAT-Ac	30556	30753	492	+	.	ID="RND-6_FAMILY-1661";Tend="941";Tstart="771";shortTE="F";uid="1feaada0-0fbb-476e-83d4-76eb7424ce0a"
JACXSJ010002960.1	RepeatMasker	Unknown	30841	31004	430	+	.	ID="RND-4_FAMILY-817";Tend="1096";Tstart="954";shortTE="F";uid="967e5165-789b-46ea-af53-2ba83973f7d6"
JACXSJ010002960.1	RepeatMasker	DNA/Ginger-1	6426	6907	1412	+	.	ID="RND-6_FAMILY-313";Tend="2441";Tstart="1936";shortTE="F";uid="4edce5eb-8ede-42c5-98da-36633d748a7a"
JACXSJ010002960.1	RepeatMasker	DNA/Ginger	14142	14598	1481	+	.	ID="RND-6_FAMILY-2859";Tend="2426";Tstart="2007";shortTE="F";uid="ee72652a-3df4-459c-ab5d-0317ac81df9e"
JACXSJ010002960.1	RepeatMasker	LINE/I	4572	5010	403	+	.	ID="RND-6_FAMILY-4521";Tend="1298";Tstart="862";shortTE="F";uid="e977c1ee-7434-4468-98ba-9b69a0fcf066"
JACXSJ010002960.1	RepeatMasker	DNA/Ginger-1	9599	10346	467	+	.	ID="RND-6_FAMILY-313";TEgroup="ctg_2960%7CRND-6_FAMILY-313%7C1";Tend="2418";Tstart="680";shortTE="F";uid="7460a32f-5c97-4ba1-95a1-92e57e0e35f1"
JACXSJ010002960.1	RepeatMasker	DNA/Ginger	5538	5977	2228	-	.	ID="RND-6_FAMILY-2859";Tend="2437";Tstart="2000";shortTE="F";uid="1bbb1954-0a83-4cf1-bd02-ac42da01af1c"
JACXSJ010002960.1	RepeatMasker	DNA/hAT-Charlie	5957	6339	698	-	.	ID="RND-5_FAMILY-1541";Tend="1437";Tstart="978";shortTE="F";uid="c886f56d-764e-4888-b5c1-7b1206a5c1bf"
JACXSJ010002960.1	RepeatMasker	DNA/TcMar-Pogo	7530	8132	673	-	.	ID="RND-5_FAMILY-9305";TEgroup="ctg_2960%7CRND-5_FAMILY-9305%7C1";Tend="2217";Tstart="174";shortTE="F";uid="d929ece7-f5ae-461d-ad39-84782e1feed2"
JACXSJ010002960.1	RepeatMasker	Unknown	22149	23988	2680	-	.	ID="RND-5_FAMILY-3171";Tend="2259";Tstart="473";shortTE="F";uid="12653bba-4a8f-4206-bed9-423079892473"
JACXSJ010002960.1	RepeatMasker	DNA/TcMar-Mariner	30036	30384	2261	-	.	ID="MARINER-30_AEC";Tend="349";Tstart="1";shortTE="F";uid="1706b686-4590-481c-9b5c-1668b39e3abd"
JACXSJ010002960.1	RepeatMasker	DNA/Kolobok-E	12942	13438	913	-	.	ID="RND-6_FAMILY-18295";Tend="2247";Tstart="1727";shortTE="F";uid="3e7cf877-807a-4ab6-8f3c-371965949082"
JACXSJ010002960.1	RepeatMasker	DNA/Ginger-2	30385	30582	1216	-	.	ID="RND-5_FAMILY-1141";Tend="1461";Tstart="1255";shortTE="F";uid="5120ff70-8c03-40d5-87eb-3590c3781418"
JACXSJ010002960.1	RepeatMasker	DNA/Kolobok-E	13568	14263	1138	-	.	ID="RND-6_FAMILY-2763";Tend="1590";Tstart="917";shortTE="F";uid="abf687c3-6d48-4be9-b8a0-6a41ecc473c0"
JACXSJ010002960.1	RepeatMasker	DNA/Ginger	9876	10455	1692	-	.	ID="RND-6_FAMILY-2859";Tend="1322";Tstart="716";shortTE="F";uid="1a460276-ff1b-4d93-80eb-93e749cffe85"
JACXSJ010002960.1	RepeatMasker	DNA/Ginger-1	6334	6896	1214	-	.	ID="RND-6_FAMILY-8533";Tend="2298";Tstart="1715";shortTE="F";uid="a6fce58a-4246-4b9d-98fd-e5c4082c1760"
JACXSJ010002960.1	RepeatMasker	DNA	15242	15569	481	-	.	ID="TTAA2C_AP";Tend="374";Tstart="1";shortTE="F";uid="b3e3cc55-df61-4220-bbdf-8b71a46c06e8"
JACXSJ010002960.1	RepeatMasker	DNA/TcMar-Mariner	20830	22148	10257	-	.	ID="MARINER-30_AEC";Tend="1322";Tstart="1";shortTE="F";uid="3d411b0a-cb9e-4944-bc00-7ee0f48a3807"
JACXSJ010002960.1	RepeatMasker	DNA/Ginger	28703	29528	1661	-	.	ID="RND-6_FAMILY-2859";Tend="1576";Tstart="763";shortTE="F";uid="c2f9119e-5b4a-4d50-ae26-d2a36c992bab"
JACXSJ010002960.1	RepeatMasker	RC/Helitron	32664	32863	1218	-	.	ID="HELITRON-1_DIUL";Tend="263";Tstart="64";shortTE="F";uid="c7170ed1-aac4-4fcd-8581-45cfced8afee"
JACXSJ010002960.1	RepeatMasker	Unknown	5287	5533	930	-	.	ID="RND-5_FAMILY-6614";Tend="1203";Tstart="932";shortTE="F";uid="7c49d7c9-659c-48a6-bda2-dfeef185d2c2"
JACXSJ010002960.1	RepeatMasker	Unknown	31166	31539	2120	-	.	ID="RND-1_FAMILY-162";Tend="2033";Tstart="1621";shortTE="F";uid="64da556a-3854-4715-9623-2aff6aeed2b2"
JACXSJ010002961.1	RepeatMasker	DNA/Ginger	20042	20856	2547	+	.	ID="RND-6_FAMILY-2859";Tend="2471";Tstart="1610";shortTE="F";uid="89e0919c-1717-4d00-ad4d-8969aef7b52c"
JACXSJ010002961.1	RepeatMasker	DNA/Maverick	3312	3571	450	+	.	ID="RND-6_FAMILY-163";Tend="1185";Tstart="920";shortTE="F";uid="0a9bbce2-ab7e-4138-8eee-b0a0b82a9213"
JACXSJ010002961.1	RepeatMasker	LINE/R1	853	2076	973	+	.	ID="SART-4_API";Tend="3967";Tstart="2749";shortTE="F";uid="6e2b0a44-08ca-417d-86b7-80e60fa1716e"
JACXSJ010002961.1	RepeatMasker	Unknown	32450	32879	3157	+	.	ID="RND-1_FAMILY-96";Tend="1371";Tstart="935";shortTE="F";uid="a357c331-8289-4774-b155-8992c8753561"
JACXSJ010002961.1	RepeatMasker	LINE/I-Jockey	12225	12608	401	+	.	ID="VINGI-46_LMI";Tend="1005";Tstart="628";shortTE="F";uid="1b04b2a8-972b-4760-bdb7-922bab3bf305"
JACXSJ010002961.1	RepeatMasker	LINE/L2	27074	27313	1342	+	.	ID="RND-6_FAMILY-14201";Tend="259";Tstart="1";shortTE="F";uid="58c3a8a4-4fa1-4b00-8d09-3f287c7718d0"
JACXSJ010002961.1	RepeatMasker	DNA/Ginger	5991	6959	3674	+	.	ID="RND-6_FAMILY-2859";Tend="2331";Tstart="1371";shortTE="F";uid="50d3d4b1-798d-4f02-bfe5-a71b8bab8995"
JACXSJ010002961.1	RepeatMasker	DNA/Ginger	2488	2716	509	+	.	ID="RND-6_FAMILY-2859";Tend="1045";Tstart="874";shortTE="F";uid="f7bf362f-9dc9-4d56-be4b-da3ab5f9330e"
JACXSJ010002961.1	RepeatMasker	DNA/Ginger	17020	17446	1592	+	.	ID="RND-6_FAMILY-2859";Tend="2508";Tstart="2085";shortTE="F";uid="304c0c35-c002-456d-9af9-140c80382bb6"
JACXSJ010002961.1	RepeatMasker	DNA	17427	17782	820	-	.	ID="DNA-TTAA-1_AP";Tend="340";Tstart="1";shortTE="F";uid="bce292f4-37ef-41fb-8970-418c73bae34e"
JACXSJ010002961.1	RepeatMasker	DNA/Ginger-1	400	843	1832	-	.	ID="RND-6_FAMILY-313";Tend="1638";Tstart="1253";shortTE="F";uid="b2cfb731-7ea5-4324-a5a8-06bc70f7b66b"
JACXSJ010002961.1	RepeatMasker	DNA/hAT-Tip100	24649	25864	1748	-	.	ID="RND-5_FAMILY-2736";Tend="1261";Tstart="42";shortTE="F";uid="00ea5121-055e-445a-9acb-e9244317ff75"
JACXSJ010002961.1	RepeatMasker	DNA/hAT-Tip100	20851	21099	1414	-	.	ID="RND-1_FAMILY-37";Tend="1116";Tstart="884";shortTE="F";uid="0b69e192-30b8-4f5a-95e4-7302f0871828"
JACXSJ010002961.1	RepeatMasker	DNA/Ginger-1	22904	24533	8347	-	.	ID="RND-6_FAMILY-313";Tend="2438";Tstart="764";shortTE="F";uid="ccb91422-2046-4e20-af20-af98e44e9e00"
JACXSJ010002961.1	RepeatMasker	DNA	21325	21819	2112	-	.	ID="DNA4-2_AP";Tend="763";Tstart="264";shortTE="F";uid="18140c17-ce13-4d7d-946e-314ad0613d0f"
JACXSJ010002961.1	RepeatMasker	Unknown	9138	9276	876	-	.	ID="RND-6_FAMILY-1295";Tend="1530";Tstart="1382";shortTE="F";uid="b75834d0-abcd-42bd-8efc-2dd0418e0c51"
JACXSJ010002961.1	RepeatMasker	DNA/Kolobok-E	19836	20825	1368	-	.	ID="KOLOBOKE-2_AP";Tend="2143";Tstart="1119";shortTE="F";uid="a8abe819-079a-4060-9acf-f5df85ab8fd6"
JACXSJ010002962.1	RepeatMasker	DNA/hAT-Tip100	8436	10100	7492	+	.	ID="RND-5_FAMILY-1424";Tend="1599";Tstart="2";shortTE="F";uid="b8e9c548-2b63-44a6-b2ef-d5a944f3b96c"
JACXSJ010002962.1	RepeatMasker	LTR/Gypsy	13006	13895	1865	+	.	ID="RND-6_FAMILY-2644";Tend="1634";Tstart="811";shortTE="F";uid="ca47458f-85d8-4580-9776-dab24d900185"
JACXSJ010002962.1	RepeatMasker	DNA/hAT-Blackjack	17142	17248	505	+	.	ID="HAT-4_PBA";Tend="5984";Tstart="5878";shortTE="F";uid="68c22fca-4e5b-4d9e-b3d8-d1bca2724124"
JACXSJ010002962.1	RepeatMasker	DNA/Maverick	15285	16997	3367	+	.	ID="RND-6_FAMILY-1724";Tend="1666";Tstart="17";shortTE="F";uid="dfa5bb4e-d863-485f-952c-e1a06bfe0acd"
JACXSJ010002962.1	RepeatMasker	DNA/hAT-Ac	30357	31970	2005	+	.	ID="rnd-6_family-6921";Tend="1839";Tstart="464";shortTE="F";uid="a9100459-469f-4ed9-be36-5e0eecc001f4"
JACXSJ010002962.1	RepeatMasker	DNA/CMC-Transib	25281	25780	604	+	.	ID="transib-6_drh";Tend="1405";Tstart="1140";shortTE="F";uid="1ec5ced7-3e58-43be-86ce-48faaddc86c7"
JACXSJ010002962.1	RepeatMasker	DNA/PiggyBac	5373	6501	565	+	.	ID="piggybac-12_lmi";Tend="1797";Tstart="1";shortTE="F";uid="693a8d81-83c7-4fe9-9229-a0418b933c76"
JACXSJ010002962.1	RepeatMasker	DNA/TcMar-Tc1	17893	19152	9770	+	.	ID="RND-6_FAMILY-607";Tend="2017";Tstart="726";shortTE="F";uid="5ddc64d8-a079-4450-863a-6ddaf150fa39"
JACXSJ010002962.1	RepeatMasker	Unknown	24484	25032	3006	+	.	ID="RND-4_FAMILY-277";Tend="916";Tstart="375";shortTE="F";uid="e508cb37-60d1-4d90-96a2-d3b88015fbb6"
JACXSJ010002962.1	RepeatMasker	DNA/TcMar-Mariner	28669	29951	6828	+	.	ID="MARINER-9_CFL";Tend="1285";Tstart="3";shortTE="F";uid="b82ddbd2-36aa-4595-8278-e68e1bcfd75c"
JACXSJ010002962.1	RepeatMasker	DNA/TcMar-m44	28334	28507	661	+	.	ID="DNAX-7_AP";Tend="311";Tstart="142";shortTE="F";uid="09e9745f-e23a-4849-9841-671ece3eb45f"
JACXSJ010002962.1	RepeatMasker	DNA/TcMar-m44	26517	28140	3426	+	.	ID="MARINER-3_AP";Tend="1921";Tstart="284";shortTE="F";uid="f7c8ca7f-e427-4222-9963-0def96a6ebf4"
JACXSJ010002962.1	RepeatMasker	DNA/MULE-MuDR	10676	12596	7545	+	.	ID="rnd-6_family-766";Tend="2206";Tstart="10";shortTE="F";uid="1fb4a881-46cf-42b0-9f09-1bb27abb7f3e"
JACXSJ010002962.1	RepeatMasker	DNA/Maverick	19143	19395	1247	+	.	ID="RND-6_FAMILY-4026";Tend="291";Tstart="35";shortTE="F";uid="05cdb7a6-7b17-44cc-b458-b5cca2af7bd0"
JACXSJ010002962.1	RepeatMasker	DNA/TcMar-m44	3687	3910	556	+	.	ID="RND-6_FAMILY-645";Tend="1187";Tstart="981";shortTE="F";uid="c7dad6b9-2625-462d-a43b-7591c8ea0cdc"
JACXSJ010002962.1	RepeatMasker	DNA/Maverick	17262	17897	2854	+	.	ID="rnd-1_family-286";Tend="1906";Tstart="1414";shortTE="F";uid="e5c27e27-baca-454a-8115-226e745bdf3f"
JACXSJ010002962.1	RepeatMasker	RC/Helitron	23807	24031	555	+	.	ID="HELITRON-8_DRH";Tend="1970";Tstart="1746";shortTE="F";uid="34b6f999-2699-4e65-aed6-7d44d683fb60"
JACXSJ010002962.1	RepeatMasker	Unknown	10326	10685	706	+	.	ID="RND-5_FAMILY-977";Tend="1766";Tstart="1402";shortTE="F";uid="002291d7-831a-4562-9b57-e3c6e3ba1bf8"
JACXSJ010002962.1	RepeatMasker	DNA/TcMar-m44	26283	26420	629	+	.	ID="DNAX-7_AP";Tend="137";Tstart="1";shortTE="F";uid="d695b64e-6d63-414c-a7f6-2afb6d81ffeb"
JACXSJ010002962.1	RepeatMasker	DNA/Ginger	29989	30133	611	+	.	ID="RND-6_FAMILY-2859";Tend="2507";Tstart="2342";shortTE="F";uid="cc3c6f27-fb8f-40f7-87a7-53da1abab4c7"
JACXSJ010002962.1	RepeatMasker	DNA/PIF-Spy	17156	17272	462	-	.	ID="ISL2EU-3N1_CFL";Tend="361";Tstart="242";shortTE="F";uid="ef12584b-8f9a-4e3e-823c-2789813b1a4d"
JACXSJ010002962.1	RepeatMasker	LTR/Copia	19396	19565	1023	-	.	ID="RND-6_FAMILY-3739";Tend="308";Tstart="131";shortTE="F";uid="8e59a3a4-9914-4630-b7a0-75a181f60606"
JACXSJ010002962.1	RepeatMasker	DNA/Maverick	13247	16388	5509	-	.	ID="rnd-5_family-553";Tend="2326";Tstart="12";shortTE="F";uid="f5ba18e7-c5fb-4623-97a3-119605abd8ba"
JACXSJ010002962.1	RepeatMasker	Unknown	12746	12858	766	-	.	ID="RND-6_FAMILY-4018";Tend="156";Tstart="44";shortTE="F";uid="78cb9fd0-94b6-413c-be02-e90bd2bb5c82"
JACXSJ010002962.1	RepeatMasker	Unknown	31587	32443	2228	-	.	ID="RND-6_FAMILY-3102";TEgroup="ctg_2962%7CRND-6_FAMILY-3102%7C1";Tend="1405";Tstart="726";shortTE="F";uid="21bef92f-4628-48f0-b83e-f02533f9ae2b"
JACXSJ010002962.1	RepeatMasker	Unknown	24347	24546	908	-	.	ID="RND-1_FAMILY-17";Tend="1725";Tstart="1529";shortTE="F";uid="01ee8f7e-39e5-4ed4-9895-7cd94084e638"
JACXSJ010002962.1	RepeatMasker	DNA/Ginger-1	28516	28653	430	-	.	ID="RND-6_FAMILY-313";Tend="1180";Tstart="1049";shortTE="F";uid="b1c058cc-809a-4b0b-b6ed-1b650b804335"
JACXSJ010002963.1	RepeatMasker	DNA/MULE-MuDR	14568	14996	2460	+	.	ID="RND-5_FAMILY-722";Tend="1814";Tstart="1401";shortTE="F";uid="3cdb06d7-85ae-484f-ad28-fe5acfeb9d39"
JACXSJ010002963.1	RepeatMasker	DNA/hAT?	4661	4772	1345	+	.	ID="RND-5_FAMILY-2709";Tend="1479";Tstart="982";shortTE="F";uid="271b4d67-fe59-4e26-9a38-60a36133e0cf"
JACXSJ010002963.1	RepeatMasker	DNA	31124	31477	624	+	.	ID="TTAA3C_AP";Tend="425";Tstart="2";shortTE="F";uid="92451d7d-d338-4f02-93b2-b5deda0f467e"
JACXSJ010002963.1	RepeatMasker	DNA	15256	15419	582	+	.	ID="RND-5_FAMILY-2336";Tend="2451";Tstart="2280";shortTE="F";uid="36bd7a56-29de-4227-8001-963fbe8b3c6c"
JACXSJ010002963.1	RepeatMasker	DNA/TcMar-Pogo	23218	23813	1960	+	.	ID="RND-5_FAMILY-6129";TEgroup="ctg_2963%7CRND-5_FAMILY-6129%7C1";Tend="1386";Tstart="12";shortTE="F";uid="6e794c1a-ecfb-43f9-a067-1f1917f1fe64"
JACXSJ010002963.1	RepeatMasker	RC/Helitron	4240	4660	2049	+	.	ID="RND-1_FAMILY-43";Tend="1280";Tstart="861";shortTE="F";uid="44d05f3d-f4c2-4d3e-8bb8-d7e5575887e3"
JACXSJ010002963.1	RepeatMasker	DNA/MULE-MuDR	13331	13970	4083	+	.	ID="RND-5_FAMILY-722";Tend="1401";Tstart="762";shortTE="F";uid="1d74d2bc-f4b6-4338-8f02-93d1592a72f6"
JACXSJ010002963.1	RepeatMasker	DNA/Ginger-1	26469	27103	3146	+	.	ID="RND-6_FAMILY-313";Tend="1431";Tstart="776";shortTE="F";uid="fa65bfec-5726-4bf2-87f0-4e7dd4136a07"
JACXSJ010002963.1	RepeatMasker	DNA/Ginger	11773	12061	5906	+	.	ID="RND-6_FAMILY-2859";Tend="2859";Tstart="1127";shortTE="F";uid="77a5f453-2e60-46e1-a0e1-e8d0e0dc33af"
JACXSJ010002963.1	RepeatMasker	Unknown	14055	14828	2654	-	.	ID="RND-6_FAMILY-5004";Tend="1462";Tstart="708";shortTE="F";uid="55acbcda-f02c-48bd-9fb6-38d1d5fa09d7"
JACXSJ010002963.1	RepeatMasker	RC/Helitron	4185	4454	577	-	.	ID="RND-6_FAMILY-2125";Tend="4444";Tstart="4189";shortTE="F";uid="3eb4dde7-646b-47b5-b67d-cfab3438b70b"
JACXSJ010002963.1	RepeatMasker	DNA/Ginger-1	10250	11772	566	-	.	ID="RND-6_FAMILY-313";TEgroup="ctg_2963%7CRND-6_FAMILY-313%7C1";Tend="2130";Tstart="668";shortTE="T";uid="6fdf8e9f-eb6e-4b08-bcef-4a1793744fe1"
JACXSJ010002963.1	RepeatMasker	Retroposon?	26435	26617	673	-	.	ID="RND-6_FAMILY-2699";Tend="999";Tstart="816";shortTE="F";uid="a5a12805-2ee4-4b85-9498-ee7ee4fd3ebb"
JACXSJ010002963.1	RepeatMasker	Unknown	15417	15810	1902	-	.	ID="RND-6_FAMILY-2291";Tend="1304";Tstart="858";shortTE="F";uid="020dfa0f-168d-4e6b-86c3-19aad5cbf019"
JACXSJ010002963.1	RepeatMasker	Unknown	23115	23223	406	-	.	ID="RND-1_FAMILY-106";Tend="1147";Tstart="1038";shortTE="F";uid="7d659d12-18ee-48dc-8f02-7d4787a12e75"
JACXSJ010002963.1	RepeatMasker	DNA	1111	1549	918	-	.	ID="DNA4-3_AP";Tend="440";Tstart="9";shortTE="F";uid="a2df3cd7-ccc9-4ed9-83b8-ad67411ebd0a"
JACXSJ010002963.1	RepeatMasker	Unknown	15041	15178	540	-	.	ID="RND-6_FAMILY-3833";Tend="1596";Tstart="1441";shortTE="F";uid="3d3580f9-5e2d-428a-a238-a852e97ade94"
JACXSJ010002963.1	RepeatMasker	Unknown	362	1107	3416	-	.	ID="RND-1_FAMILY-19";Tend="1676";Tstart="910";shortTE="F";uid="02c0281a-5f05-4ef5-9073-bcdad97bd63d"
JACXSJ010002963.1	RepeatMasker	Unknown	29327	29512	591	-	.	ID="RND-6_FAMILY-6492";Tend="1355";Tstart="1162";shortTE="F";uid="899440ce-a03f-463b-9702-464c3ef9afb0"
JACXSJ010002963.1	RepeatMasker	RC/Helitron	4908	5033	497	-	.	ID="RND-1_FAMILY-73";Tend="1098";Tstart="977";shortTE="F";uid="4b891608-86af-44c4-a947-8a12c192bfcf"
JACXSJ010002964.1	RepeatMasker	DNA/Ginger	198	701	3064	+	.	ID="RND-6_FAMILY-2859";Tend="2493";Tstart="1990";shortTE="F";uid="427aaced-ce61-4772-b158-0ca65ff26d93"
JACXSJ010002964.1	RepeatMasker	Unknown	10801	10951	796	+	.	ID="RND-6_FAMILY-11924";Tend="1125";Tstart="979";shortTE="F";uid="c7217240-181b-448c-95d2-06d45534b410"
JACXSJ010002964.1	RepeatMasker	DNA/hAT-Ac	19	197	1297	+	.	ID="DNA8-93_AP";Tend="478";Tstart="295";shortTE="F";uid="89da2a7c-bbe6-4b72-bedc-6f616ba11830"
JACXSJ010002964.1	RepeatMasker	DNA	12727	13059	482	+	.	ID="DNA4-2_AP";Tend="769";Tstart="431";shortTE="F";uid="0c5ed01c-8edb-4525-b8ca-a9691d6bfa13"
JACXSJ010002964.1	RepeatMasker	DNA	4453	4778	688	+	.	ID="DNA4-2_AP";Tend="339";Tstart="2";shortTE="F";uid="eca0a0a6-a6b3-4d8d-a284-e07ef07676a1"
JACXSJ010002964.1	RepeatMasker	DNA/MULE-MuDR	9920	10362	511	-	.	ID="MUDR5X_AP";Tend="1947";Tstart="1503";shortTE="F";uid="bc269e21-b485-4bda-b9c2-ddbe7df56e69"
JACXSJ010002964.1	RepeatMasker	DNA	1846	2102	544	-	.	ID="DNA4-3_AP";Tend="486";Tstart="257";shortTE="F";uid="a5be9db2-e24f-4c9e-9e35-a9a5ea2756d1"
JACXSJ010002964.1	RepeatMasker	DNA	10904	11210	1377	-	.	ID="DNA4-2_AP";Tend="311";Tstart="4";shortTE="F";uid="cdd04961-a708-4576-becb-dcd708e99c5f"
JACXSJ010002965.1	RepeatMasker	DNA/Maverick	31126	31838	3639	+	.	ID="RND-6_FAMILY-5489";Tend="2057";Tstart="1288";shortTE="F";uid="5348e294-d4ea-4930-aa6d-2a63df6d5e9d"
JACXSJ010002965.1	RepeatMasker	LINE/R1	372	2894	18469	+	.	ID="RND-5_FAMILY-11345";Tend="2552";Tstart="14";shortTE="F";uid="1229c4fd-d5d2-4102-b8ee-dee298407e7d"
JACXSJ010002965.1	RepeatMasker	DNA/Maverick	7584	7904	1129	+	.	ID="RND-6_FAMILY-5489";Tend="1136";Tstart="818";shortTE="F";uid="f79714e2-5b7f-428d-a6d6-a734b0cba6c2"
JACXSJ010002965.1	RepeatMasker	Unknown	5888	6134	1243	+	.	ID="RND-4_FAMILY-432";Tend="1485";Tstart="1233";shortTE="F";uid="cdf045cc-6c74-46d5-a0a6-cfc33e185bd6"
JACXSJ010002965.1	RepeatMasker	DNA/MULE-MuDR	11639	12573	1236	+	.	ID="mudr8x_ap";Tend="2287";Tstart="982";shortTE="F";uid="2d67d0ae-0802-4d82-8d56-16172049b0d1"
JACXSJ010002965.1	RepeatMasker	DNA/hAT-Charlie	3791	4152	2072	+	.	ID="RND-6_FAMILY-14020";Tend="1547";Tstart="1185";shortTE="F";uid="00301405-8185-4067-a147-eb04d2fbf92c"
JACXSJ010002965.1	RepeatMasker	Unknown	6806	7581	4241	+	.	ID="RND-1_FAMILY-4";Tend="1662";Tstart="849";shortTE="F";uid="43a35dda-0ffe-44d7-a35a-b535f58391ab"
JACXSJ010002965.1	RepeatMasker	DNA/hAT-Charlie	4673	4775	631	+	.	ID="RND-5_FAMILY-7867";Tend="1377";Tstart="1275";shortTE="F";uid="3844caad-afdc-4a06-bb89-a790f7c0a467"
JACXSJ010002965.1	RepeatMasker	LINE/L2	23980	24426	445	+	.	ID="RND-6_FAMILY-11558";Tend="887";Tstart="479";shortTE="F";uid="6a7a12e5-ace7-4a54-af59-8b1022784e16"
JACXSJ010002965.1	RepeatMasker	DNA/Maverick	30992	31158	803	+	.	ID="RND-6_FAMILY-3391";Tend="690";Tstart="517";shortTE="F";uid="bb1c34bc-fbed-43de-90e2-311831853621"
JACXSJ010002965.1	RepeatMasker	Unknown	24449	25674	3956	+	.	ID="RND-6_FAMILY-688";Tend="2045";Tstart="890";shortTE="F";uid="50dd0354-9c12-4752-9df7-ae7e0bc89c32"
JACXSJ010002965.1	RepeatMasker	LINE/I	9832	11647	4306	+	.	ID="RND-5_FAMILY-1057";Tend="1797";Tstart="102";shortTE="F";uid="3cd329e8-cfd2-4cea-9190-0e9beef894ba"
JACXSJ010002965.1	RepeatMasker	DNA/hAT-Tip100	5100	5665	3454	+	.	ID="RND-5_FAMILY-1659";Tend="1456";Tstart="894";shortTE="F";uid="52194b05-18b4-44fb-84f9-b8bcd214ec6d"
JACXSJ010002965.1	RepeatMasker	LINE/I	21652	21855	973	+	.	ID="RND-5_FAMILY-7502";Tend="1631";Tstart="1442";shortTE="F";uid="fc0be89b-abc5-44a6-8316-a55462b1eb58"
JACXSJ010002965.1	RepeatMasker	DNA	4137	4666	2772	-	.	ID="RND-4_FAMILY-2248";Tend="1503";Tstart="968";shortTE="F";uid="345883a0-1ac4-4014-8056-c40f0c75438c"
JACXSJ010002965.1	RepeatMasker	DNA	15386	15959	1623	-	.	ID="DNA4-2_AP";Tend="759";Tstart="213";shortTE="F";uid="4c95139f-a453-479c-879c-8f8f75815ea4"
JACXSJ010002965.1	RepeatMasker	DNA/MULE-MuDR	7941	8236	2108	-	.	ID="rnd-5_family-210";Tend="1945";Tstart="1646";shortTE="F";uid="383963dd-228c-4b3f-a652-45c796c2ac2f"
JACXSJ010002965.1	RepeatMasker	DNA/Kolobok-T2	19873	20125	752	-	.	ID="KOLOBOK-2_AP";Tend="3938";Tstart="3679";shortTE="F";uid="1bcc2410-56f2-48e8-99a6-77bcbcc617f1"
JACXSJ010002965.1	RepeatMasker	DNA/P	30860	30995	570	-	.	ID="P-4_AP";Tend="465";Tstart="328";shortTE="F";uid="acf36fd3-6afe-44ee-b2c5-127031db1a22"
JACXSJ010002965.1	RepeatMasker	RC/Helitron?	30431	30690	1262	-	.	ID="RND-5_FAMILY-2405";Tend="1523";Tstart="1270";shortTE="F";uid="728d0dcd-01dc-4240-9ccd-74745faeb8d7"
JACXSJ010002965.1	RepeatMasker	DNA/Ginger-1	2892	3157	474	-	.	ID="RND-6_FAMILY-313";Tend="2122";Tstart="1848";shortTE="F";uid="e4e3011c-da12-48d5-a9dd-d1a7cda5c69e"
JACXSJ010002965.1	RepeatMasker	DNA/hAT-Ac	13720	14211	2753	-	.	ID="RND-6_FAMILY-907";Tend="1303";Tstart="787";shortTE="F";uid="14e6270f-dc06-464c-8328-fc580501d21f"
JACXSJ010002965.1	RepeatMasker	DNA/MULE-MuDR	12574	13012	6805	-	.	ID="rnd-6_family-10845";Tend="1625";Tstart="464";shortTE="F";uid="692ffcba-7bf1-41a5-8978-b4195b8e24ff"
JACXSJ010002965.1	RepeatMasker	DNA/TcMar-Stowaway	25020	26342	4616	-	.	ID="RND-6_FAMILY-5417";Tend="1847";Tstart="337";shortTE="F";uid="40c908b7-acc9-4477-b6e9-e1a2bfeec3c9"
JACXSJ010002966.1	RepeatMasker	DNA/Ginger-1	6350	6514	414	+	.	ID="GINGER1-1_AP";Tend="5147";Tstart="4984";shortTE="F";uid="908586cf-5850-47a3-8fa7-eb40873bcfa0"
JACXSJ010002966.1	RepeatMasker	Unknown	11479	12039	1438	+	.	ID="RND-5_FAMILY-21171";Tend="1407";Tstart="869";shortTE="F";uid="81a91d78-ff05-4096-bd52-c40e4328692e"
JACXSJ010002966.1	RepeatMasker	DNA/Ginger-1	32429	32549	641	+	.	ID="RND-6_FAMILY-313";Tend="2216";Tstart="2094";shortTE="F";uid="9059a46a-5cd0-41ed-a9d8-cca31eb459c1"
JACXSJ010002966.1	RepeatMasker	DNA/Ginger	201	2568	1396	+	.	ID="RND-6_FAMILY-2859";TEgroup="ctg_2966%7CRND-6_FAMILY-2859%7C1";Tend="2493";Tstart="815";shortTE="F";uid="23635133-2e18-4db3-bac4-c1bc5ead4991"
JACXSJ010002966.1	RepeatMasker	DNA/Ginger-1	6985	8142	2470	+	.	ID="RND-6_FAMILY-313";Tend="2441";Tstart="1192";shortTE="F";uid="38c2341a-5055-4b00-8895-6ee0a102662a"
JACXSJ010002966.1	RepeatMasker	DNA/hAT-Tip100	4056	4483	1413	+	.	ID="RND-1_FAMILY-38";Tend="1293";Tstart="892";shortTE="F";uid="904a1771-eefe-435f-a42f-1e7c6fccd7d2"
JACXSJ010002966.1	RepeatMasker	Retroposon?	8563	8752	480	+	.	ID="RND-5_FAMILY-7063";Tend="1055";Tstart="857";shortTE="F";uid="6c04cf84-8780-464e-87b9-025bdffe1a9d"
JACXSJ010002966.1	RepeatMasker	Unknown	11274	11440	734	+	.	ID="RND-6_FAMILY-13039";Tend="680";Tstart="527";shortTE="F";uid="398c28d6-4f17-4cc4-990d-29c61637a505"
JACXSJ010002966.1	RepeatMasker	DNA/Kolobok-E	2589	2714	484	+	.	ID="KOLOBOKE-2_AP";Tend="2104";Tstart="1983";shortTE="F";uid="bed29909-e4bf-41dc-b57e-9be460976a80"
JACXSJ010002966.1	RepeatMasker	DNA/hAT	3597	3963	504	+	.	ID="RND-4_FAMILY-384";Tend="1845";Tstart="1519";shortTE="F";uid="b1b118d2-3af9-4fb4-84d3-4bf4426b97ec"
JACXSJ010002966.1	RepeatMasker	DNA/Ginger-1	8138	8562	1394	+	.	ID="rnd-6_family-8533";Tend="2721";Tstart="1901";shortTE="F";uid="7af23d88-1303-4aa4-bd44-d91580d825f9"
JACXSJ010002966.1	RepeatMasker	DNA/TcMar-Mariner	1	296	1766	-	.	ID="RND-6_FAMILY-13874";Tend="991";Tstart="701";shortTE="F";uid="748c8bea-bbb9-40b0-8f08-780115745dd3"
JACXSJ010002966.1	RepeatMasker	DNA/Ginger	6236	7039	879	-	.	ID="RND-6_FAMILY-2859";TEgroup="ctg_2966%7CRND-6_FAMILY-2859%7C2";Tend="2488";Tstart="876";shortTE="F";uid="a78e8b05-95f5-4620-84d5-439cdf4c097f"
JACXSJ010002966.1	RepeatMasker	DNA/Ginger	3304	3604	917	-	.	ID="RND-6_FAMILY-2859";Tend="2487";Tstart="2209";shortTE="F";uid="2904d27d-7c61-4c84-9e6e-be7831a6825f"
JACXSJ010002966.1	RepeatMasker	DNA/Ginger	30805	32454	7743	-	.	ID="RND-6_FAMILY-2859";TEgroup="ctg_2966%7CRND-6_FAMILY-2859%7C3";Tend="2494";Tstart="815";shortTE="F";uid="a93734dc-bc43-45d9-a2de-c448e877162b"
JACXSJ010002966.1	RepeatMasker	DNA/MULE-MuDR	32550	32823	537	-	.	ID="mudr8x_ap";Tend="1928";Tstart="1817";shortTE="F";uid="0ffd3237-2522-445e-858a-9efcf92036a2"
JACXSJ010002966.1	RepeatMasker	Retroposon?	2567	2686	401	-	.	ID="RND-6_FAMILY-10847";Tend="910";Tstart="799";shortTE="F";uid="2c72f44a-dae4-4dda-9fde-f434cdae783b"
JACXSJ010002966.1	RepeatMasker	Retroposon?	808	914	655	-	.	ID="RND-5_FAMILY-3468";Tend="1225";Tstart="540";shortTE="F";uid="5cf490dc-3669-4fbc-9eab-e81aecc338c9"
JACXSJ010002967.1	RepeatMasker	DNA/Ginger	7989	9586	5886	+	.	ID="rnd-6_family-2859";Tend="2192";Tstart="807";shortTE="F";uid="970ba9f5-434d-4b5c-956a-91c2133afefe"
JACXSJ010002967.1	RepeatMasker	DNA/hAT-hAT19	9587	10185	3256	+	.	ID="RND-5_FAMILY-2354";Tend="1181";Tstart="623";shortTE="F";uid="9cf788e9-f8f9-42e0-b7c4-360db7f3ac7d"
JACXSJ010002967.1	RepeatMasker	Unknown	25187	25385	1675	+	.	ID="RND-1_FAMILY-71";Tend="250";Tstart="39";shortTE="F";uid="07b1961a-729c-48a4-b6aa-40da3615e8ce"
JACXSJ010002967.1	RepeatMasker	DNA	11282	11414	436	+	.	ID="RND-5_FAMILY-5091";Tend="1801";Tstart="1666";shortTE="F";uid="ef76d3c9-882c-4775-9e8f-383c9db7edd9"
JACXSJ010002967.1	RepeatMasker	DNA/Kolobok-E	18369	18665	504	+	.	ID="RND-5_FAMILY-1320";Tend="1446";Tstart="1120";shortTE="F";uid="125c02d1-4a52-4ed2-b773-ef54073b1d9c"
JACXSJ010002967.1	RepeatMasker	LINE/L2	32362	32815	973	+	.	ID="RND-6_FAMILY-25754";Tend="1357";Tstart="921";shortTE="F";uid="72a51287-6462-4590-a101-4b2c5645d7a1"
JACXSJ010002967.1	RepeatMasker	DNA/hAT-Tip100	1943	2258	1823	+	.	ID="RND-6_FAMILY-3328";Tend="1192";Tstart="892";shortTE="F";uid="52537062-53ab-4cd2-934a-6951168c4897"
JACXSJ010002967.1	RepeatMasker	DNA/hAT-Tip100	10793	11013	1161	+	.	ID="RND-6_FAMILY-4012";Tend="774";Tstart="551";shortTE="F";uid="73f39812-546c-474b-8168-c2dba9d23ae9"
JACXSJ010002967.1	RepeatMasker	DNA	12953	13296	417	+	.	ID="TTAA25_AP";Tend="357";Tstart="19";shortTE="F";uid="df54fe41-529b-4a0b-842e-1bbc48e21d75"
JACXSJ010002967.1	RepeatMasker	DNA	651	849	620	+	.	ID="dna4-1_ap";Tend="202";Tstart="2";shortTE="F";uid="6b1e3130-bd3d-4a02-9b1b-3f43e4e0c002"
JACXSJ010002967.1	RepeatMasker	DNA/TcMar-m44	25712	25850	485	-	.	ID="dnax-3b_ap";Tend="132";Tstart="3";shortTE="F";uid="6c696871-ac91-4466-8ef9-fcdde57903cc"
JACXSJ010002967.1	RepeatMasker	Retroposon?	11892	12159	941	-	.	ID="RND-6_FAMILY-34533";Tend="2235";Tstart="1971";shortTE="F";uid="4c412f06-67d1-4d19-af4a-e8c79c7272fc"
JACXSJ010002967.1	RepeatMasker	DNA	28273	28656	970	-	.	ID="TTAA22_AP";Tend="433";Tstart="1";shortTE="F";uid="0737da29-a1a3-4ca6-95de-5cf2f75c988c"
JACXSJ010002967.1	RepeatMasker	DNA	22587	22897	571	-	.	ID="ttaa2c_ap";Tend="404";Tstart="99";shortTE="F";uid="661adbf3-7fed-4479-ad45-f0be446d1b36"
JACXSJ010002967.1	RepeatMasker	LINE/CR1	6400	6590	762	-	.	ID="RND-6_FAMILY-10888";Tend="1560";Tstart="1328";shortTE="F";uid="fea4487f-7518-4674-bc94-760624856b9f"
JACXSJ010002968.1	RepeatMasker	DNA/Kolobok-E	17565	17857	614	+	.	ID="RND-6_FAMILY-2763";Tend="1424";Tstart="1145";shortTE="F";uid="6e41961b-05ea-4c50-9fe4-d50ea959ae5a"
JACXSJ010002968.1	RepeatMasker	DNA/hAT	12987	13103	404	+	.	ID="DNA8-105_AP";Tend="139";Tstart="19";shortTE="F";uid="dd778084-0820-4495-8ac6-0eeced0e05a8"
JACXSJ010002968.1	RepeatMasker	DNA/TcMar-Tc1	31917	32717	1000	+	.	ID="mariner-n6_rpr";Tend="1432";Tstart="644";shortTE="F";uid="b6f4b17d-1cb3-4981-a4af-ca024a8a0071"
JACXSJ010002968.1	RepeatMasker	RC/Helitron	28961	30072	7942	+	.	ID="RND-5_FAMILY-3754";Tend="1763";Tstart="642";shortTE="F";uid="68739b83-3d8f-4e97-a316-b9539a81f9be"
JACXSJ010002968.1	RepeatMasker	LINE/I-Jockey	20032	24450	12751	-	.	ID="RND-6_FAMILY-8433";Tend="4831";Tstart="11";shortTE="F";uid="4824fce2-e654-4479-8d5c-96f6e80b2add"
JACXSJ010002968.1	RepeatMasker	DNA/Ginger	17150	17588	1429	-	.	ID="RND-6_FAMILY-2859";Tend="2506";Tstart="2085";shortTE="F";uid="d6768fe4-539c-429d-99b6-d422094c832e"
JACXSJ010002968.1	RepeatMasker	LINE/I-Jockey	26009	26187	989	-	.	ID="RND-6_FAMILY-2113";Tend="2144";Tstart="1967";shortTE="F";uid="f8016c10-2b8c-49d1-9eb9-e23cdcbbfa0c"
JACXSJ010002968.1	RepeatMasker	DNA/hAT-Tip100	7988	9339	948	-	.	ID="RND-5_FAMILY-3519";Tend="1788";Tstart="540";shortTE="F";uid="b5c4525d-d738-4780-afa1-1e2459b2295a"
JACXSJ010002969.1	RepeatMasker	DNA	22554	22705	436	+	.	ID="dna4-2b_ap";Tend="773";Tstart="621";shortTE="F";uid="901692b7-8657-4be2-817c-93195b4bf5dd"
JACXSJ010002969.1	RepeatMasker	DNA	115	801	2627	+	.	ID="RND-6_FAMILY-4323";Tend="2029";Tstart="1379";shortTE="F";uid="21e395f2-79c5-43b3-86a0-6f87aa5fbdc6"
JACXSJ010002969.1	RepeatMasker	Unknown	18252	18803	1895	+	.	ID="RND-5_FAMILY-7049";Tend="1577";Tstart="1007";shortTE="F";uid="de8118ed-78b3-41e5-b34d-2e853915f13e"
JACXSJ010002969.1	RepeatMasker	Unknown	11434	11788	1284	+	.	ID="RND-6_FAMILY-43501";Tend="1298";Tstart="919";shortTE="F";uid="8c48b06b-1545-4c06-962b-f75efa1899c6"
JACXSJ010002969.1	RepeatMasker	DNA/Ginger	7365	8006	3004	+	.	ID="rnd-6_family-2859";Tend="1982";Tstart="815";shortTE="F";uid="5e6ae152-62bf-4919-8c51-d7f4c075d8d3"
JACXSJ010002969.1	RepeatMasker	Unknown	1581	1796	482	+	.	ID="RND-1_FAMILY-274";Tend="238";Tstart="45";shortTE="F";uid="3be71d78-1e70-4de8-914b-fb563d1ac137"
JACXSJ010002969.1	RepeatMasker	DNA/Kolobok-E	25927	26336	412	+	.	ID="RND-6_FAMILY-15887";Tend="1010";Tstart="590";shortTE="F";uid="4244a67f-ba38-417d-8316-7c1cf5ca2a3c"
JACXSJ010002969.1	RepeatMasker	DNA/MULE-MuDR	14230	14667	2786	+	.	ID="RND-5_FAMILY-722";Tend="1193";Tstart="775";shortTE="F";uid="d3a0f91c-3d8c-4165-ab94-0971577a0391"
JACXSJ010002969.1	RepeatMasker	DNA/Kolobok-E	14671	14889	1377	+	.	ID="RND-4_FAMILY-693";Tend="1612";Tstart="1400";shortTE="F";uid="0acb560e-097e-4d22-ae04-06b1088ee747"
JACXSJ010002969.1	RepeatMasker	DNA/Kolobok-E	965	1070	1948	+	.	ID="RND-1_FAMILY-66";Tend="2289";Tstart="1449";shortTE="F";uid="eb80c56f-348d-4fc8-ae57-02dd6c8dd830"
JACXSJ010002969.1	RepeatMasker	DNA/Kolobok-E	17813	18058	408	+	.	ID="RND-6_FAMILY-18295";Tend="2139";Tstart="1877";shortTE="F";uid="507bdacf-d927-4f27-bbdb-ce23c4375376"
JACXSJ010002969.1	RepeatMasker	Unknown	32136	32414	1567	+	.	ID="RND-1_FAMILY-12";Tend="1196";Tstart="891";shortTE="F";uid="0fa5e0c3-ac0c-4bce-a4cd-4bfa6626fee8"
JACXSJ010002969.1	RepeatMasker	DNA	29405	29679	713	+	.	ID="TTAA25_AP";Tend="512";Tstart="234";shortTE="F";uid="4657da51-193d-4e86-8326-cb91acf03453"
JACXSJ010002969.1	RepeatMasker	DNA/Ginger	20350	20633	935	+	.	ID="RND-6_FAMILY-2859";Tend="2493";Tstart="2202";shortTE="F";uid="455f3d80-2b3f-4eae-beb2-64a4573c9454"
JACXSJ010002969.1	RepeatMasker	DNA/Ginger-1	27166	27317	663	+	.	ID="RND-6_FAMILY-313";Tend="2111";Tstart="1952";shortTE="F";uid="11e5e4dc-5847-471e-a0fb-3a7422cef18b"
JACXSJ010002969.1	RepeatMasker	DNA/hAT-Charlie	18917	19136	754	-	.	ID="RND-5_FAMILY-1329";Tend="1255";Tstart="942";shortTE="F";uid="7302a4e2-7586-4da6-a0ea-03d11911e59e"
JACXSJ010002969.1	RepeatMasker	DNA/hAT-Charlie	11801	12260	1886	-	.	ID="RND-4_FAMILY-1429";Tend="1451";Tstart="985";shortTE="F";uid="084083d7-7b5d-4d8e-b6dd-bb96cdf30014"
JACXSJ010002969.1	RepeatMasker	DNA/TcMar-Pogo	4208	4321	417	-	.	ID="RND-5_FAMILY-33";Tend="1541";Tstart="1429";shortTE="F";uid="5301942e-7483-4001-a0f0-869d524301f3"
JACXSJ010002969.1	RepeatMasker	DNA/hAT-Tip100	17697	17820	416	-	.	ID="RND-6_FAMILY-2331";Tend="1056";Tstart="943";shortTE="F";uid="936a4819-4807-4256-ad6f-a974a2426cfe"
JACXSJ010002969.1	RepeatMasker	Unknown	2921	3104	417	-	.	ID="RND-6_FAMILY-22493";Tend="1538";Tstart="1318";shortTE="F";uid="8230b5ed-2aca-41c8-a974-22613808b3b5"
JACXSJ010002969.1	RepeatMasker	DNA/Ginger	28702	29403	2320	-	.	ID="RND-6_FAMILY-2859";Tend="2505";Tstart="1847";shortTE="F";uid="a15e3ad7-5d79-4acf-a200-a30c8d04aaca"
JACXSJ010002969.1	RepeatMasker	DNA	807	964	2031	-	.	ID="RND-1_FAMILY-58";Tend="1476";Tstart="746";shortTE="F";uid="8e824859-b498-406d-9198-fc0c53a56875"
JACXSJ010002969.1	RepeatMasker	DNA	10115	10583	1301	-	.	ID="DNA8-31_AP";Tend="538";Tstart="1";shortTE="F";uid="bbc4e6f1-829e-4816-96ca-af38fec5b88f"
JACXSJ010002969.1	RepeatMasker	DNA/Ginger	26018	27186	5884	-	.	ID="RND-6_FAMILY-2859";Tend="2619";Tstart="1404";shortTE="F";uid="c2a7a086-9821-4ad7-ba87-a9fda9f3aa35"
JACXSJ010002969.1	RepeatMasker	LINE/I-Jockey	6258	6932	596	-	.	ID="RND-5_FAMILY-3995";Tend="939";Tstart="290";shortTE="F";uid="5586c250-7b7f-4a81-bd03-7aefe7bb27c7"
JACXSJ010002969.1	RepeatMasker	DNA/Ginger	17802	18023	692	-	.	ID="RND-6_FAMILY-2859";Tend="2502";Tstart="2244";shortTE="F";uid="86c92098-1cd0-4990-93c4-7bfe7cb92816"
JACXSJ010002969.1	RepeatMasker	RC/Helitron	32355	32603	1552	-	.	ID="RND-1_FAMILY-240";Tend="1707";Tstart="1462";shortTE="F";uid="eda44dba-faa2-4a81-afc5-20770fdacf91"
JACXSJ010002969.1	RepeatMasker	DNA/Sola-1	22929	24174	8355	-	.	ID="RND-6_FAMILY-685";Tend="2045";Tstart="791";shortTE="F";uid="6bcf3fd4-6750-43c2-a3ff-667af7f74395"
JACXSJ010002969.1	RepeatMasker	DNA/Kolobok-E	201	806	2765	-	.	ID="RND-1_FAMILY-78";Tend="867";Tstart="341";shortTE="F";uid="d177bda0-24ee-459e-8e24-11825e6e3967"
JACXSJ010000297.1	RepeatMasker	DNA/Kolobok-E	35723	35963	558	+	.	ID="RND-1_FAMILY-75";Tend="1778";Tstart="1507";shortTE="F";uid="60ae5c0a-48fc-4a45-b2cd-2b2fcb9b0616"
JACXSJ010000297.1	RepeatMasker	DNA/hAT-hAT19	9171	9665	1372	+	.	ID="RND-1_FAMILY-42";Tend="2905";Tstart="2437";shortTE="F";uid="178dcce2-523a-481d-93e5-e02a60f9e7c9"
JACXSJ010000297.1	RepeatMasker	DNA/hAT	41984	42482	1640	+	.	ID="RND-5_FAMILY-228";TEgroup="ctg_297%7CRND-5_FAMILY-228%7C1";Tend="1193";Tstart="938";shortTE="F";uid="b5b1d995-f2ef-49b2-9238-450a270b9d47"
JACXSJ010000297.1	RepeatMasker	DNA	42566	43247	2295	+	.	ID="DNA4-1_AP";Tend="823";Tstart="6";shortTE="F";uid="fae48d54-ac3f-490b-8604-ccdc7b716ecc"
JACXSJ010000297.1	RepeatMasker	Unknown	34691	35035	850	+	.	ID="RND-6_FAMILY-17862";Tend="1384";Tstart="1028";shortTE="F";uid="db35326e-e3ba-48ec-bb9d-118e2644c3c9"
JACXSJ010000297.1	RepeatMasker	DNA	38840	39584	3120	+	.	ID="DNA4-2_AP";Tend="769";Tstart="1";shortTE="F";uid="d2b80230-2bf4-432d-8405-cce5e7ce3931"
JACXSJ010000297.1	RepeatMasker	DNA/TcMar-Tc1	23557	24232	5131	+	.	ID="RND-6_FAMILY-601";Tend="1245";Tstart="568";shortTE="F";uid="a70ed052-6728-401e-8968-fc3f351a4c0f"
JACXSJ010000297.1	RepeatMasker	DNA	22118	22844	3177	+	.	ID="DNA4-1_AP";Tend="823";Tstart="2";shortTE="F";uid="87ab034f-ad00-4aca-823e-81db79864e47"
JACXSJ010000297.1	RepeatMasker	LINE/I-Jockey	1	229	1854	+	.	ID="RND-6_FAMILY-8572";Tend="1120";Tstart="892";shortTE="F";uid="24bdaf6b-f84b-4aef-8e2d-1f93328d49c2"
JACXSJ010000297.1	RepeatMasker	DNA/Kolobok-E	25771	26380	1275	+	.	ID="RND-6_FAMILY-2763";Tend="1424";Tstart="803";shortTE="F";uid="94edc87b-7c7d-4801-bb84-6f2dfffa3b2f"
JACXSJ010000297.1	RepeatMasker	DNA/Academ-1	8298	8533	500	+	.	ID="ACADEM-8_LMI";Tend="241";Tstart="1";shortTE="F";uid="59cbdaef-0fd6-4fe3-a5eb-3acdfef08f32"
JACXSJ010000297.1	RepeatMasker	DNA/hAT	34285	34433	400	+	.	ID="RND-4_FAMILY-384";Tend="1590";Tstart="1436";shortTE="F";uid="e697a17a-52a1-4c95-8375-e12439898a64"
JACXSJ010000297.1	RepeatMasker	Unknown	28255	29064	4962	+	.	ID="RND-5_FAMILY-968";Tend="1724";Tstart="936";shortTE="F";uid="d12d6ba8-9fb0-44ec-bd59-31a904a52368"
JACXSJ010000297.1	RepeatMasker	Unknown	18752	18890	772	+	.	ID="RND-5_FAMILY-1143";Tend="1384";Tstart="1246";shortTE="F";uid="1e7ec967-c201-4a97-b76f-3b8b7265eb65"
JACXSJ010000297.1	RepeatMasker	Retroposon?	25651	25779	565	+	.	ID="RND-5_FAMILY-7063";Tend="3232";Tstart="3061";shortTE="F";uid="21d2b59e-7b55-4724-b4d8-d0238e6b6780"
JACXSJ010000297.1	RepeatMasker	DNA/hAT-hATm	27418	27561	697	+	.	ID="RND-5_FAMILY-5311";Tend="2272";Tstart="2103";shortTE="F";uid="fc720095-5f81-4f14-a824-0837af5ec55d"
JACXSJ010000297.1	RepeatMasker	Retroposon?	2902	3244	1324	+	.	ID="RND-1_FAMILY-194";Tend="2180";Tstart="1836";shortTE="F";uid="d23857f7-dfd1-4d80-a6c0-1463d66af634"
JACXSJ010000297.1	RepeatMasker	LINE/I-Jockey	839	1226	3099	+	.	ID="RND-6_FAMILY-8572";Tend="1479";Tstart="1098";shortTE="F";uid="c0656a31-76bc-4ca5-8e58-b064b336244d"
JACXSJ010000297.1	RepeatMasker	DNA/hAT-Tip100	12012	12236	800	+	.	ID="HAT-N16_AP";Tend="273";Tstart="27";shortTE="F";uid="daa6c19a-ec2e-4ac6-b405-1e4e9c51c77f"
JACXSJ010000297.1	RepeatMasker	DNA/hAT-hATm	10230	10412	577	+	.	ID="RND-5_FAMILY-5311";Tend="1380";Tstart="1258";shortTE="F";uid="db8937c4-e69b-43fa-92c9-e14db49b82db"
JACXSJ010000297.1	RepeatMasker	DNA	10569	11252	3023	+	.	ID="RND-1_FAMILY-130";Tend="1598";Tstart="875";shortTE="F";uid="86e73b25-d4d6-4e92-b58b-47caf0e409c6"
JACXSJ010000297.1	RepeatMasker	DNA	35194	35578	735	+	.	ID="DNA4-3_AP";Tend="635";Tstart="268";shortTE="F";uid="f473485c-3408-402d-8f41-fdfc754ac89a"
JACXSJ010000297.1	RepeatMasker	DNA/Ginger	26386	26806	793	-	.	ID="RND-6_FAMILY-2859";Tend="2246";Tstart="1811";shortTE="F";uid="2203e540-f1eb-4f8f-9332-a998e257cc91"
JACXSJ010000297.1	RepeatMasker	LINE/I-Jockey	1227	1498	775	-	.	ID="RND-6_FAMILY-210";Tend="709";Tstart="49";shortTE="F";uid="b5d1c48d-2188-4a95-92ed-eed89f2c82d4"
JACXSJ010000297.1	RepeatMasker	LINE/I-Jockey	73	838	775	-	.	ID="RND-6_FAMILY-210";Tend="2556";Tstart="710";shortTE="F";uid="b8c29a03-3eca-4608-8d77-f5fe1bb91aba"
JACXSJ010000297.1	RepeatMasker	DNA/Ginger	33763	34182	899	-	.	ID="RND-6_FAMILY-2859";Tend="2488";Tstart="2010";shortTE="F";uid="7982a7fa-c481-40bb-bc5e-fd1af6b4436d"
JACXSJ010000297.1	RepeatMasker	DNA/MULE-NOF	19319	19449	695	-	.	ID="RND-6_FAMILY-12318";Tend="1071";Tstart="940";shortTE="F";uid="6aa6e2f6-2847-4fbb-b93e-0480660e03ee"
JACXSJ010000297.1	RepeatMasker	DNA/TcMar-Tc1	29517	30112	3893	-	.	ID="RND-5_FAMILY-7325";Tend="1598";Tstart="980";shortTE="F";uid="8a0c83a8-e4ae-498f-8990-f776de870c54"
JACXSJ010000297.1	RepeatMasker	DNA	18248	18373	485	-	.	ID="RND-6_FAMILY-3235";Tend="2292";Tstart="2148";shortTE="F";uid="36f1a143-2a48-4394-aa46-ea4f82dbdbe2"
JACXSJ010000297.1	RepeatMasker	DNA/hAT-hATm	8378	8775	1582	-	.	ID="RND-5_FAMILY-5311";Tend="1371";Tstart="971";shortTE="F";uid="a0c5f7ef-ddd7-4e03-a3da-0977bfbc5a17"
JACXSJ010000297.1	RepeatMasker	DNA/Kolobok-E	25023	25385	2969	-	.	ID="RND-6_FAMILY-18295";Tend="1389";Tstart="1028";shortTE="F";uid="53bb0ee1-d656-4617-ad74-bdf440ee2139"
JACXSJ010000297.1	RepeatMasker	DNA/hAT-hAT19	24415	24757	521	-	.	ID="RND-6_FAMILY-3983";Tend="1830";Tstart="1486";shortTE="F";uid="bf06912e-2025-477b-ad1d-347bb97f7385"
JACXSJ010000297.1	RepeatMasker	RC/Helitron	41673	41989	1147	-	.	ID="RND-5_FAMILY-7613";Tend="1893";Tstart="1592";shortTE="F";uid="2f0dbd5a-2d28-4f47-9eaf-af6ee55c843a"
JACXSJ010000297.1	RepeatMasker	Unknown	23373	23561	520	-	.	ID="RND-1_FAMILY-255";TEgroup="ctg_297%7CRND-1_FAMILY-255%7C1";Tend="1349";Tstart="936";shortTE="T";uid="118b493e-d826-40d7-9330-06913f2cfcc3"
JACXSJ010000297.1	RepeatMasker	DNA/hAT-hAT19	35036	35190	574	-	.	ID="HAT-N9_AP";Tend="159";Tstart="1";shortTE="F";uid="e9432b77-b5cd-45ff-80c5-4360c1e502e8"
JACXSJ010000297.1	RepeatMasker	Retroposon?	26782	27248	549	-	.	ID="SINE2-1_AP";Tend="1174";Tstart="993";shortTE="F";uid="8fd2800e-f509-4767-9d7e-dc46dbe429be"
JACXSJ010000297.1	RepeatMasker	Unknown	24876	25036	879	-	.	ID="RND-5_FAMILY-2488";Tend="1092";Tstart="930";shortTE="F";uid="c0b1cee2-e73e-4608-8563-b5c5713229cd"
JACXSJ010002970.1	RepeatMasker	DNA/hAT-hAT19	5261	5659	1335	+	.	ID="RND-1_FAMILY-35";Tend="2716";Tstart="2334";shortTE="F";uid="832c2d97-1213-474d-8152-f27ada287a7b"
JACXSJ010002970.1	RepeatMasker	DNA/hAT-Charlie	18594	18925	1529	+	.	ID="RND-6_FAMILY-25045";Tend="1078";Tstart="791";shortTE="F";uid="ba2f644d-d4a2-44ff-92a5-21ca2491a8c2"
JACXSJ010002970.1	RepeatMasker	DNA/hAT-Tip100	1541	2097	1149	+	.	ID="RND-6_FAMILY-5141";Tend="1727";Tstart="1229";shortTE="F";uid="904edb4b-1ed1-470d-99e7-8681d889af55"
JACXSJ010002970.1	RepeatMasker	DNA/Ginger	25287	26699	3284	+	.	ID="RND-6_FAMILY-2859";Tend="2483";Tstart="1020";shortTE="F";uid="e0f72114-031b-4b7c-9568-06a3893c35e6"
JACXSJ010002970.1	RepeatMasker	LINE/I-Jockey	12961	13303	2678	+	.	ID="RND-5_FAMILY-1105";Tend="1487";Tstart="1145";shortTE="F";uid="cf83b0d0-4dad-4570-a2ff-017ae070ad1a"
JACXSJ010002970.1	RepeatMasker	RC/Helitron	22057	23052	5200	+	.	ID="RND-1_FAMILY-43";Tend="1761";Tstart="842";shortTE="F";uid="d3e58a4c-dd05-46c0-9e28-2c1b1604ee75"
JACXSJ010002970.1	RepeatMasker	DNA/MULE-MuDR	31184	31340	568	-	.	ID="MUDR10X_AP";Tend="2129";Tstart="1972";shortTE="F";uid="643948ba-bb23-45ee-9eb8-e232fa343b4c"
JACXSJ010002970.1	RepeatMasker	RC/Helitron	22495	23177	2981	-	.	ID="RND-1_FAMILY-73";Tend="990";Tstart="373";shortTE="F";uid="cbee536e-980c-4410-8ae4-7e8c182187f6"
JACXSJ010002970.1	RepeatMasker	DNA	31949	32123	528	-	.	ID="RND-6_FAMILY-5059";Tend="1830";Tstart="1668";shortTE="F";uid="cb441f6c-c57e-4267-96a9-3e31035af436"
JACXSJ010002970.1	RepeatMasker	DNA/hAT-Tip100	20261	20383	604	-	.	ID="RND-4_FAMILY-324";Tend="1025";Tstart="912";shortTE="F";uid="9dc7da31-ec18-4d2b-a512-bbf9ff06a9dd"
JACXSJ010002970.1	RepeatMasker	Unknown	18954	19100	908	-	.	ID="RND-6_FAMILY-7185";Tend="376";Tstart="230";shortTE="F";uid="dfd1a9a7-d814-423b-8380-1b6dd079788b"
JACXSJ010002970.1	RepeatMasker	DNA/hAT-Tip100	19623	20085	943	-	.	ID="RND-4_FAMILY-324";TEgroup="ctg_2970%7CRND-4_FAMILY-324%7C1";Tend="1395";Tstart="1018";shortTE="F";uid="de3a77c2-5327-424e-a338-6dc8fc94035c"
JACXSJ010002970.1	RepeatMasker	DNA/Kolobok-E	13861	14772	1183	-	.	ID="KOLOBOKE-2_AP";Tend="2210";Tstart="1114";shortTE="F";uid="b6379be2-4ef3-4c71-ace3-8989a3cc8404"
JACXSJ010002971.1	RepeatMasker	DNA/Ginger	27888	28330	1371	+	.	ID="RND-6_FAMILY-2859";Tend="2495";Tstart="2010";shortTE="F";uid="4a1b2b1c-367f-4e04-8f26-3b558e7daaf2"
JACXSJ010002971.1	RepeatMasker	DNA	21638	22028	2867	+	.	ID="RND-1_FAMILY-49";Tend="1508";Tstart="1117";shortTE="F";uid="babb4709-5f20-43fc-8853-59ae83dc02cd"
JACXSJ010002971.1	RepeatMasker	DNA/hAT-hAT19	237	440	1413	+	.	ID="RND-6_FAMILY-1053";Tend="1616";Tstart="1411";shortTE="F";uid="f6cec7fa-0c22-4259-9fb7-6c37f6a78eee"
JACXSJ010002971.1	RepeatMasker	DNA/hAT-Ac	31511	32234	1662	+	.	ID="RND-6_FAMILY-1661";Tend="1246";Tstart="537";shortTE="F";uid="9937c7fe-4999-4ffd-9e6a-e18ba0f5c493"
JACXSJ010002971.1	RepeatMasker	DNA	28374	28593	594	+	.	ID="ttaa3c_ap";Tend="424";Tstart="207";shortTE="F";uid="ad2fa266-710e-484b-b85a-beff6bc13af6"
JACXSJ010002971.1	RepeatMasker	LINE/I-Jockey	22012	23711	11839	+	.	ID="RND-6_FAMILY-1108";Tend="2168";Tstart="463";shortTE="F";uid="aa1b3fdc-d0fe-46f6-914b-2ee2c44a16c6"
JACXSJ010002971.1	RepeatMasker	DNA/MULE-MuDR	17200	17788	3402	+	.	ID="RND-6_FAMILY-1670";Tend="1580";Tstart="971";shortTE="F";uid="3b456984-1279-42b5-a01c-c4f99ab87921"
JACXSJ010002971.1	RepeatMasker	DNA/hAT?	29795	29919	462	+	.	ID="DNA8-60_AP";Tend="214";Tstart="89";shortTE="F";uid="24dbd7ae-bf21-43e3-b94d-9f0a4db63324"
JACXSJ010002971.1	RepeatMasker	DNA	30087	30433	462	-	.	ID="DNA8-31_AP";Tend="379";Tstart="52";shortTE="F";uid="0254a873-0c17-4762-8aec-491fbcb62150"
JACXSJ010002971.1	RepeatMasker	Unknown	13393	13715	1781	-	.	ID="RND-5_FAMILY-12818";Tend="1337";Tstart="1002";shortTE="F";uid="776c7283-6594-489c-95e3-ff088a62b86e"
JACXSJ010002971.1	RepeatMasker	DNA/hAT-Charlie	477	623	764	-	.	ID="DNA8-104_AP";Tend="149";Tstart="1";shortTE="F";uid="42a014c5-a649-4510-b065-208b8416e787"
JACXSJ010002971.1	RepeatMasker	LINE/CR1	30717	31521	4267	-	.	ID="RND-6_FAMILY-3757";Tend="2280";Tstart="1480";shortTE="F";uid="b8df6a37-7b2c-4bea-8f32-df87eab756c6"
JACXSJ010002971.1	RepeatMasker	DNA	13143	13397	1421	-	.	ID="DNA4-2_AP";Tend="769";Tstart="525";shortTE="F";uid="273e5409-0cb7-4a83-bd96-d8f4765e66eb"
JACXSJ010002971.1	RepeatMasker	DNA	13726	14114	1072	-	.	ID="dna4-2_ap";Tend="466";Tstart="2";shortTE="F";uid="107961c9-0d3a-4277-841c-d3fc319521c2"
JACXSJ010002971.1	RepeatMasker	DNA/Kolobok-E	18941	20213	5209	-	.	ID="RND-5_FAMILY-3243";TEgroup="ctg_2971%7CRND-5_FAMILY-3243%7C1";Tend="1705";Tstart="451";shortTE="F";uid="5eadbc8f-81cd-4fb5-aaef-0f08c408aed6"
JACXSJ010002971.1	RepeatMasker	Unknown	12526	12729	451	-	.	ID="RND-6_FAMILY-2420";Tend="304";Tstart="93";shortTE="F";uid="7d855f37-c9b5-47ad-9555-d97cf22f17b2"
JACXSJ010002972.1	RepeatMasker	DNA	8514	8821	1371	+	.	ID="TTAA2D_AP";Tend="322";Tstart="2";shortTE="F";uid="92217aad-a1d0-4141-a1e0-b6a0571a7f21"
JACXSJ010002972.1	RepeatMasker	DNA/hAT?	25967	26577	4201	+	.	ID="RND-1_FAMILY-11";Tend="1574";Tstart="936";shortTE="F";uid="0c1a3147-4234-4d83-903a-05b743591d9b"
JACXSJ010002972.1	RepeatMasker	Unknown	26970	27454	4006	+	.	ID="RND-1_FAMILY-96";Tend="1465";Tstart="978";shortTE="F";uid="8444273a-45bc-4cec-b41d-4d236a97a635"
JACXSJ010002972.1	RepeatMasker	DNA/hAT-Charlie	21964	22564	2137	+	.	ID="RND-4_FAMILY-1429";Tend="1541";Tstart="930";shortTE="F";uid="4abd7e9d-2122-4220-86fe-66a7346c5941"
JACXSJ010002972.1	RepeatMasker	DNA/Ginger	12933	13082	411	+	.	ID="RND-6_FAMILY-2859";Tend="2473";Tstart="2356";shortTE="F";uid="ce20c901-4670-4af9-9f80-96d651de9738"
JACXSJ010002972.1	RepeatMasker	DNA/MULE-MuDR	19640	20057	1752	+	.	ID="RND-5_FAMILY-8438";Tend="1112";Tstart="729";shortTE="F";uid="e989eb0c-a923-44b6-9cb8-0663c6b85195"
JACXSJ010002972.1	RepeatMasker	DNA/Kolobok-E	7603	7770	669	+	.	ID="RND-6_FAMILY-13495";Tend="1200";Tstart="1042";shortTE="F";uid="e07692fc-d9a3-4fd5-942b-121ab244044e"
JACXSJ010002972.1	RepeatMasker	DNA/hAT-Ac	25242	25663	851	+	.	ID="RND-4_FAMILY-36";Tend="1353";Tstart="899";shortTE="F";uid="d151da98-f60d-4eba-9c5d-a21cc6816a36"
JACXSJ010002972.1	RepeatMasker	RC/Helitron	24021	24574	1970	+	.	ID="RND-1_FAMILY-7";Tend="2030";Tstart="1455";shortTE="F";uid="87ba36e2-fc09-452c-b711-ffe5f6f2bddf"
JACXSJ010002972.1	RepeatMasker	DNA/Ginger-1	25636	25883	1189	+	.	ID="RND-5_FAMILY-839";Tend="917";Tstart="680";shortTE="F";uid="043db497-02f4-447f-86f3-ae4b3df08b71"
JACXSJ010002972.1	RepeatMasker	DNA/Kolobok-E	14848	15367	596	+	.	ID="RND-6_FAMILY-2763";Tend="975";Tstart="474";shortTE="F";uid="59010261-fe49-45b7-a9bd-c758e0d10f58"
JACXSJ010002972.1	RepeatMasker	DNA/Ginger	14806	15218	1221	-	.	ID="RND-6_FAMILY-2859";Tend="2480";Tstart="2029";shortTE="F";uid="8b2a11e3-a5a2-40ec-a97e-e59e43c6905c"
JACXSJ010002972.1	RepeatMasker	Unknown	5653	6365	3475	-	.	ID="RND-1_FAMILY-155";Tend="1649";Tstart="909";shortTE="F";uid="e0c92a28-18a2-473c-bd02-8d288b036bb4"
JACXSJ010002972.1	RepeatMasker	DNA/hAT-Charlie	2269	2608	1533	-	.	ID="RND-6_FAMILY-8466";Tend="1296";Tstart="928";shortTE="F";uid="eac7dea4-4222-4e23-8bfe-40f34c18078d"
JACXSJ010002972.1	RepeatMasker	Unknown	3551	4093	2112	-	.	ID="RND-4_FAMILY-1427";Tend="1795";Tstart="1232";shortTE="F";uid="0160a8ef-140a-44bb-ad71-f16c4b76537a"
JACXSJ010002972.1	RepeatMasker	DNA/hAT-Tip100	10222	10922	4032	-	.	ID="RND-6_FAMILY-12522";Tend="1182";Tstart="494";shortTE="F";uid="8ce6345c-fc50-4e74-8653-d4ceba080a20"
JACXSJ010002972.1	RepeatMasker	DNA/hAT-Tip100	9765	10233	2641	-	.	ID="RND-1_FAMILY-27";Tend="1591";Tstart="1139";shortTE="F";uid="7ede3450-f021-43f4-94df-49f7fdd78e65"
JACXSJ010002972.1	RepeatMasker	DNA	1522	1741	937	-	.	ID="TTAA2D_AP";Tend="235";Tstart="13";shortTE="F";uid="6c69b93b-1cad-45e6-97bd-44100c713b94"
JACXSJ010002972.1	RepeatMasker	DNA/hAT-Tip100	1	358	1520	-	.	ID="RND-5_FAMILY-347";Tend="1226";Tstart="856";shortTE="F";uid="de54f856-b341-4ea2-b928-06d699eab8a8"
JACXSJ010002972.1	RepeatMasker	RC/Helitron	25893	26211	1100	-	.	ID="RND-6_FAMILY-2125";Tend="4490";Tstart="4177";shortTE="F";uid="0e9c9b08-109f-4331-be49-60be0bc66a51"
JACXSJ010002972.1	RepeatMasker	DNA/hAT?	24209	24691	1432	-	.	ID="RND-5_FAMILY-2709";Tend="1302";Tstart="819";shortTE="F";uid="7a17e982-91f6-4c87-a36b-aa608da4c866"
JACXSJ010002972.1	RepeatMasker	DNA/hAT-hAT19	16195	17306	6699	-	.	ID="RND-5_FAMILY-2354";Tend="1716";Tstart="646";shortTE="F";uid="fb7672df-6dc9-45a5-acf2-86b16947e069"
JACXSJ010002973.1	RepeatMasker	LINE/I-Jockey	7697	8310	612	+	.	ID="RND-5_FAMILY-1105";TEgroup="ctg_2973%7CRND-5_FAMILY-1105%7C1";Tend="1258";Tstart="113";shortTE="F";uid="31f27f3f-7e33-4afe-bf77-a12884bb48ad"
JACXSJ010002973.1	RepeatMasker	DNA/Ginger-1	32131	32402	1833	+	.	ID="RND-6_FAMILY-313";Tend="1050";Tstart="776";shortTE="F";uid="6701a6f0-aa5d-464a-980c-453f3359e8eb"
JACXSJ010002973.1	RepeatMasker	LINE/L2	31870	32135	603	+	.	ID="RND-5_FAMILY-5279";TEgroup="ctg_2973%7CRND-5_FAMILY-5279%7C1";Tend="1697";Tstart="579";shortTE="F";uid="b9cb7aa6-24fa-4585-a213-d852d41d1235"
JACXSJ010002973.1	RepeatMasker	DNA	20403	20675	1791	+	.	ID="RND-6_FAMILY-5848";Tend="1197";Tstart="924";shortTE="F";uid="b4702c50-7226-4827-9d68-b38744f308ed"
JACXSJ010002973.1	RepeatMasker	DNA/Ginger-1	29268	29847	2005	+	.	ID="RND-6_FAMILY-313";Tend="1249";Tstart="686";shortTE="F";uid="b23a2512-3113-449d-a6b2-8b9d9d8800c3"
JACXSJ010002973.1	RepeatMasker	DNA/Ginger	29835	30655	3018	-	.	ID="RND-6_FAMILY-2859";Tend="1715";Tstart="875";shortTE="F";uid="fbbb7e95-40e2-40ee-a5f2-a84cd914c7cc"
JACXSJ010002973.1	RepeatMasker	LINE/RTE-BovB	15698	16302	667	-	.	ID="RND-6_FAMILY-9349";Tend="1484";Tstart="883";shortTE="F";uid="fd1f169a-f8a0-489b-807e-81c88a9173dc"
JACXSJ010002973.1	RepeatMasker	DNA	26718	27561	1983	-	.	ID="DNA4-2_AP";TEgroup="ctg_2973%7CDNA4-2_AP%7C1";Tend="769";Tstart="244";shortTE="F";uid="6ac1d3d7-149c-4dcd-92e1-a1df79e8f370"
JACXSJ010002974.1	RepeatMasker	DNA/Ginger-1	29361	29895	1416	+	.	ID="RND-6_FAMILY-313";Tend="2428";Tstart="1867";shortTE="F";uid="37f62c7e-1a47-4888-9583-1facfd86a07b"
JACXSJ010002974.1	RepeatMasker	DNA	17703	18189	976	+	.	ID="DNA4-2_AP";Tend="762";Tstart="299";shortTE="F";uid="f141814e-7920-4488-8402-3a6a2a18e3d3"
JACXSJ010002974.1	RepeatMasker	Unknown	17455	17799	1731	+	.	ID="RND-1_FAMILY-12";Tend="1234";Tstart="909";shortTE="F";uid="735e4c3f-fcbe-4f94-9672-2d28fdc389b9"
JACXSJ010002974.1	RepeatMasker	LTR/Copia	15419	15520	416	+	.	ID="COPIA17-NVI_I";Tend="963";Tstart="861";shortTE="F";uid="667371f6-7492-4446-88ab-50da2c3aaab5"
JACXSJ010002974.1	RepeatMasker	DNA	3349	3844	1489	-	.	ID="DNA4-3_AP";Tend="498";Tstart="15";shortTE="F";uid="59698eb9-bc14-48f3-be75-dc53563a032d"
JACXSJ010002974.1	RepeatMasker	DNA/hAT	9936	10374	2768	-	.	ID="RND-6_FAMILY-7565";Tend="2377";Tstart="1955";shortTE="F";uid="ec8bdfc5-fe9b-4cf5-9b98-52b0e34bdd28"
JACXSJ010002974.1	RepeatMasker	DNA/hAT-hAT19	14727	15041	1453	-	.	ID="RND-6_FAMILY-1404";Tend="1146";Tstart="843";shortTE="F";uid="fcddb8aa-7689-4512-87da-2002b6fd454a"
JACXSJ010002974.1	RepeatMasker	DNA	14445	14710	874	-	.	ID="RND-6_FAMILY-9631";Tend="1566";Tstart="1261";shortTE="F";uid="a48b90f8-4ee2-4271-979d-0b431e10bcbf"
JACXSJ010002974.1	RepeatMasker	DNA/hAT-hAT19	10379	10698	2049	-	.	ID="RND-5_FAMILY-1506";Tend="1263";Tstart="922";shortTE="F";uid="94bb0dd6-08dc-4958-b9d1-6592fc1de1cf"
JACXSJ010002974.1	RepeatMasker	Unknown	12713	12979	1375	-	.	ID="RND-4_FAMILY-710";Tend="1432";Tstart="1184";shortTE="F";uid="b8526a53-e4a8-4f6e-9c52-4070422e3017"
JACXSJ010002974.1	RepeatMasker	Unknown	13400	13792	2487	-	.	ID="RND-4_FAMILY-710";Tend="880";Tstart="489";shortTE="F";uid="476ce7f9-875c-444c-b477-3678a4e06ef9"
JACXSJ010002975.1	RepeatMasker	Unknown	4153	5526	4006	+	.	ID="RND-5_FAMILY-6641";Tend="1437";Tstart="117";shortTE="F";uid="029f47f0-0f68-4f91-86d3-08ee8fb60b63"
JACXSJ010002975.1	RepeatMasker	DNA/Kolobok-E	10700	10896	542	+	.	ID="RND-5_FAMILY-1849";Tend="1947";Tstart="1758";shortTE="F";uid="ff672ecf-4409-4bc0-91ad-3853f406681c"
JACXSJ010002975.1	RepeatMasker	Unknown	13300	14030	2712	+	.	ID="RND-5_FAMILY-1597";Tend="1612";Tstart="898";shortTE="F";uid="dc95e6a8-dc21-4424-baa5-8475d42ecd1a"
JACXSJ010002975.1	RepeatMasker	DNA	9888	10654	2010	+	.	ID="DNA4-2_AP";Tend="747";Tstart="1";shortTE="F";uid="e7334e53-c790-42f5-8e22-abd9ad84bfcd"
JACXSJ010002975.1	RepeatMasker	DNA	15584	15768	649	+	.	ID="DNA8-31_AP";Tend="193";Tstart="1";shortTE="F";uid="952426d8-e745-4872-b278-205a17222c13"
JACXSJ010002975.1	RepeatMasker	DNA	25030	25234	546	+	.	ID="DNA4-3_AP";Tend="631";Tstart="426";shortTE="F";uid="cacfcb37-19c3-43d6-91da-7a9d7751bc08"
JACXSJ010002975.1	RepeatMasker	DNA/hAT-Ac	31156	31709	2392	+	.	ID="RND-4_FAMILY-36";Tend="1480";Tstart="896";shortTE="F";uid="4c219d3a-0dd1-4366-8ecb-d1bd8fc6424e"
JACXSJ010002975.1	RepeatMasker	DNA	23822	24255	736	+	.	ID="DNAX-2_AP";Tend="459";Tstart="8";shortTE="F";uid="d7168fa7-7be1-409b-9011-f7c42fff717d"
JACXSJ010002975.1	RepeatMasker	DNA	16549	16676	490	+	.	ID="DNA8-31_AP";Tend="594";Tstart="475";shortTE="F";uid="d5e0d3e1-23e8-4d39-b30f-6cdf33926233"
JACXSJ010002975.1	RepeatMasker	DNA	16041	16328	695	+	.	ID="DNA8-31_AP";Tend="527";Tstart="234";shortTE="F";uid="d203ea83-dd0f-4dfe-ba67-2abef03d9109"
JACXSJ010002975.1	RepeatMasker	DNA	26925	27444	1539	+	.	ID="dna4-1_ap";Tend="757";Tstart="95";shortTE="F";uid="a3d463dc-ea03-433b-a904-2ae14b5bd14a"
JACXSJ010002975.1	RepeatMasker	LTR/Copia	16877	17244	1085	+	.	ID="RND-5_FAMILY-7638";Tend="1266";Tstart="892";shortTE="F";uid="0a2cc056-c75e-450a-a135-0a5095a45aef"
JACXSJ010002975.1	RepeatMasker	DNA/Ginger	1360	1815	2386	-	.	ID="RND-6_FAMILY-2859";Tend="2549";Tstart="2099";shortTE="F";uid="7e78c3d9-7021-4675-a232-f5c9210493a5"
JACXSJ010002975.1	RepeatMasker	Unknown	30607	30861	1544	-	.	ID="RND-6_FAMILY-17418";Tend="1160";Tstart="908";shortTE="F";uid="4bb34f75-9c8a-41dd-9cba-f5f56d9e35e9"
JACXSJ010002975.1	RepeatMasker	Retroposon?	3186	3907	740	-	.	ID="SINE2-2_AP";Tend="706";Tstart="32";shortTE="F";uid="7b3d25c1-2e58-4548-999b-167bcd252bf6"
JACXSJ010002975.1	RepeatMasker	Unknown	27681	27829	498	-	.	ID="RND-6_FAMILY-203";Tend="1414";Tstart="1268";shortTE="F";uid="a9744bf2-ab30-4422-adc5-f3d743a1a977"
JACXSJ010002975.1	RepeatMasker	DNA/Ginger	20424	20661	737	-	.	ID="RND-6_FAMILY-2859";Tend="2423";Tstart="2193";shortTE="F";uid="96e58b0d-b2d5-477a-9180-284399cdd9b8"
JACXSJ010002975.1	RepeatMasker	DNA/P	2195	3078	2065	-	.	ID="RND-6_FAMILY-22092";Tend="1428";Tstart="613";shortTE="F";uid="055c47b6-4510-47d7-a791-b92c6b261940"
JACXSJ010002975.1	RepeatMasker	DNA	20029	20397	629	-	.	ID="RND-6_FAMILY-5059";Tend="1802";Tstart="1394";shortTE="F";uid="0bf24379-4309-4e0e-9d5c-3ded3d7e876d"
JACXSJ010002976.1	RepeatMasker	DNA/Ginger-2	6709	7149	1324	+	.	ID="RND-6_FAMILY-1630";TEgroup="ctg_2976%7CRND-6_FAMILY-1630%7C1";Tend="1631";Tstart="948";shortTE="F";uid="a1064e29-3fe1-4939-b60f-9642c8c2dd9a"
JACXSJ010002976.1	RepeatMasker	Retroposon?	13929	14042	445	+	.	ID="RND-6_FAMILY-614";Tend="1142";Tstart="1031";shortTE="F";uid="7f8ec02c-8597-4f97-9569-9743733ff728"
JACXSJ010002976.1	RepeatMasker	DNA/Ginger-1	4841	5180	987	+	.	ID="RND-6_FAMILY-313";Tend="2440";Tstart="2091";shortTE="F";uid="10d6009d-c506-425e-849a-6e85ff1f7ea3"
JACXSJ010002976.1	RepeatMasker	DNA/hAT-Tip100	25137	25983	1320	+	.	ID="hat-3_lmi";Tend="3520";Tstart="2761";shortTE="F";uid="82378fe0-ea54-4c7f-95bb-77d5355423a2"
JACXSJ010002976.1	RepeatMasker	DNA/hAT-Ac	6099	6737	3122	+	.	ID="RND-6_FAMILY-113";Tend="1584";Tstart="926";shortTE="F";uid="977bc831-2f6f-4a61-a80e-dc877f4756c3"
JACXSJ010002976.1	RepeatMasker	DNA/hAT-Blackjack	31887	32632	6024	-	.	ID="RND-6_FAMILY-10961";Tend="1099";Tstart="366";shortTE="F";uid="f521fca8-4701-4e3b-b6af-2aab8cf33651"
JACXSJ010002976.1	RepeatMasker	LINE/R1	30150	30503	2888	-	.	ID="RND-6_FAMILY-5290";Tend="1093";Tstart="742";shortTE="F";uid="7c0f8200-cf4a-4eb3-99c0-8cce03658e44"
JACXSJ010002976.1	RepeatMasker	DNA/Ginger-1	16564	16776	513	-	.	ID="RND-6_FAMILY-313";Tend="1020";Tstart="781";shortTE="F";uid="2c56b2e1-e5d5-44e4-914b-9c637f3e365f"
JACXSJ010002976.1	RepeatMasker	DNA/hAT-Tip100	22682	23624	967	-	.	ID="RND-5_FAMILY-1424";Tend="1438";Tstart="517";shortTE="F";uid="f5a52424-385b-4a70-a2b7-4ef2a19cf971"
JACXSJ010002976.1	RepeatMasker	DNA/Maverick	1	3787	30551	-	.	ID="RND-1_FAMILY-205";Tend="5003";Tstart="1235";shortTE="F";uid="cee86f84-ee5f-4e9f-bd70-93d301e53c14"
JACXSJ010002976.1	RepeatMasker	DNA/hAT-Tip100	28486	29483	809	-	.	ID="hat-29_lmi";Tend="1948";Tstart="886";shortTE="F";uid="b51c0a6c-9de1-49a4-ab7d-e2d0bcbf3d79"
JACXSJ010002976.1	RepeatMasker	DNA/Ginger-1	16056	16299	568	-	.	ID="RND-6_FAMILY-313";Tend="2456";Tstart="2205";shortTE="F";uid="6f025785-3701-45a6-9994-984f7e74ca70"
JACXSJ010002976.1	RepeatMasker	DNA/Ginger	5181	5344	822	-	.	ID="RND-6_FAMILY-2859";Tend="1166";Tstart="637";shortTE="F";uid="a8b90329-c939-490e-8e1b-d006efd2bcf7"
JACXSJ010002977.1	RepeatMasker	Retroposon?	4762	5176	427	+	.	ID="SINE2-1_AP";Tend="732";Tstart="286";shortTE="F";uid="278b239f-984b-4e84-810b-88041e8b2dce"
JACXSJ010002977.1	RepeatMasker	DNA/hAT-Charlie	15653	16865	404	+	.	ID="RND-5_FAMILY-4994";Tend="1908";Tstart="680";shortTE="F";uid="d3e42031-a2f9-415d-a05e-e2d1c6daa4b3"
JACXSJ010002977.1	RepeatMasker	DNA/hAT-Tip100	22336	22622	421	+	.	ID="RND-5_FAMILY-2516";TEgroup="ctg_2977%7CRND-5_FAMILY-2516%7C1";Tend="1769";Tstart="1111";shortTE="T";uid="9be80e97-145d-4621-b0b8-9096a6747f2a"
JACXSJ010002977.1	RepeatMasker	RC/Helitron	3698	3940	1796	+	.	ID="RND-5_FAMILY-7613";Tend="1231";Tstart="989";shortTE="F";uid="1a568a8d-a2dd-4f3e-a07f-9ea5f12451bf"
JACXSJ010002977.1	RepeatMasker	DNA/hAT-Tip100	21378	21627	845	+	.	ID="RND-5_FAMILY-2516";Tend="1116";Tstart="866";shortTE="F";uid="e49efc40-4a39-435e-8a31-dc73ecbc643a"
JACXSJ010002977.1	RepeatMasker	DNA/Ginger	30707	32146	3344	+	.	ID="RND-6_FAMILY-2859";Tend="2245";Tstart="809";shortTE="F";uid="a55f3b6f-1cf8-4cab-9880-1dc149898cd1"
JACXSJ010002977.1	RepeatMasker	DNA/hAT-Ac	460	1963	2310	+	.	ID="RND-6_FAMILY-10815";Tend="2397";Tstart="956";shortTE="F";uid="59b3cdd2-2885-4a65-9579-b20f0857afc1"
JACXSJ010002977.1	RepeatMasker	DNA	21752	22175	2136	-	.	ID="TTAA4B_AP";Tend="430";Tstart="1";shortTE="F";uid="9267c1b9-3347-42dd-94e7-51475a785b05"
JACXSJ010002977.1	RepeatMasker	Unknown	26464	26667	828	-	.	ID="RND-5_FAMILY-3390";Tend="2492";Tstart="2328";shortTE="F";uid="939672ea-bf7d-4b38-bed5-08e8618eb538"
JACXSJ010002977.1	RepeatMasker	DNA/hAT	2814	3038	1213	-	.	ID="RND-6_FAMILY-422";Tend="1149";Tstart="928";shortTE="F";uid="8f5c8daf-7075-41c0-99a8-b3283c73f0a4"
JACXSJ010002977.1	RepeatMasker	DNA	4159	4723	2677	-	.	ID="RND-4_FAMILY-1031";Tend="1507";Tstart="920";shortTE="F";uid="ccb1d78e-1ec8-4757-be3d-cf0b84c8f991"
JACXSJ010002977.1	RepeatMasker	Unknown	19893	20461	3504	-	.	ID="RND-1_FAMILY-81";Tend="1544";Tstart="967";shortTE="F";uid="c95acbb9-1ab7-49ff-ae89-1b681e797f2c"
JACXSJ010002977.1	RepeatMasker	DNA/hAT-Ac	13668	14203	3753	-	.	ID="RND-5_FAMILY-515";Tend="1457";Tstart="843";shortTE="F";uid="37979815-70a5-4266-beab-9c6fe99db1ff"
JACXSJ010002977.1	RepeatMasker	DNA/TcMar-Mariner	3014	3510	1109	-	.	ID="MARINER-21_AEC";Tend="683";Tstart="188";shortTE="F";uid="451d1d02-7b28-4e11-b26d-6175843cbc6d"
JACXSJ010002977.1	RepeatMasker	DNA/hAT-Tip100	7914	8319	587	-	.	ID="RND-6_FAMILY-21296";Tend="1589";Tstart="1186";shortTE="F";uid="9a5d94b8-e2da-45c9-bc0b-d6fd6056305b"
JACXSJ010002977.1	RepeatMasker	RC/Helitron	29939	30246	965	-	.	ID="RND-5_FAMILY-7613";Tend="1893";Tstart="1562";shortTE="F";uid="bd152a38-ba39-4f7b-94f0-45023192e01d"
JACXSJ010002977.1	RepeatMasker	DNA	31551	32619	1440	-	.	ID="RND-6_FAMILY-489";Tend="1070";Tstart="1";shortTE="F";uid="abf08537-5120-4237-a959-8383ca366a44"
JACXSJ010002978.1	RepeatMasker	DNA/hAT-Tip100	24804	25151	1057	+	.	ID="RND-1_FAMILY-258";TEgroup="ctg_2978%7CRND-1_FAMILY-258%7C1";Tend="1438";Tstart="973";shortTE="F";uid="efb6e05d-4d96-417a-97c0-0e1e582aacbb"
JACXSJ010002978.1	RepeatMasker	Unknown	23500	23603	470	+	.	ID="RND-5_FAMILY-72";Tend="1019";Tstart="888";shortTE="F";uid="810dbfdb-23a6-46ea-96a8-2835f0d9cbaa"
JACXSJ010002978.1	RepeatMasker	DNA/Ginger	11378	11965	3364	+	.	ID="RND-6_FAMILY-2859";Tend="1420";Tstart="806";shortTE="F";uid="fb3a390a-ce4a-41ba-872e-18495ffa88ed"
JACXSJ010002978.1	RepeatMasker	DNA/Kolobok-E	25622	26173	3077	+	.	ID="RND-6_FAMILY-4165";TEgroup="ctg_2978%7CRND-6_FAMILY-4165%7C1";Tend="1547";Tstart="669";shortTE="F";uid="b82b74f0-1715-46f9-a85c-ff321d6b27eb"
JACXSJ010002978.1	RepeatMasker	DNA	10385	10957	1691	+	.	ID="DNA4-3_AP";Tend="612";Tstart="3";shortTE="F";uid="671bba0a-f9ff-4472-af26-5e087ed8748c"
JACXSJ010002978.1	RepeatMasker	DNA/Ginger	22406	22506	686	+	.	ID="RND-6_FAMILY-2859";Tend="1312";Tstart="707";shortTE="F";uid="bbaf73fa-7fd6-495e-8c04-ccf78a673a9a"
JACXSJ010002978.1	RepeatMasker	LINE/I-Jockey	13785	15297	494	+	.	ID="RND-6_FAMILY-5551";TEgroup="ctg_2978%7CRND-6_FAMILY-5551%7C1";Tend="2412";Tstart="785";shortTE="F";uid="8ec10b35-5df5-4ba2-8e78-58d9116670e4"
JACXSJ010002978.1	RepeatMasker	Unknown	26174	26434	942	+	.	ID="RND-6_FAMILY-43501";Tend="1144";Tstart="919";shortTE="F";uid="6675f8eb-3bfb-4cdc-aef9-76ccf051c1fc"
JACXSJ010002978.1	RepeatMasker	Unknown	7257	7521	884	+	.	ID="RND-4_FAMILY-710";Tend="830";Tstart="584";shortTE="F";uid="39399f98-4c37-4f1a-b0fd-f989dd5f67ac"
JACXSJ010002978.1	RepeatMasker	DNA/hAT-Tip100	21216	21474	1250	+	.	ID="RND-1_FAMILY-97";Tend="1263";Tstart="1018";shortTE="F";uid="cb42d9c2-93c8-4ed8-9115-39d0020c2561"
JACXSJ010002978.1	RepeatMasker	DNA/MULE-MuDR	23702	24127	529	+	.	ID="rnd-6_family-658";Tend="1574";Tstart="971";shortTE="F";uid="227c51f8-4d2f-44c1-bee4-7b30b06acab0"
JACXSJ010002978.1	RepeatMasker	DNA/MULE-MuDR	19444	21196	10710	-	.	ID="MUDR9X_AP";Tend="1925";Tstart="164";shortTE="F";uid="180ae7a5-47e7-453e-9478-0790d318b5f6"
JACXSJ010002978.1	RepeatMasker	DNA/hAT-Tip100	7256	7491	1103	-	.	ID="RND-1_FAMILY-37";Tend="1112";Tstart="890";shortTE="F";uid="4b78a54a-3912-4537-975a-e31d917f55a3"
JACXSJ010002978.1	RepeatMasker	DNA/Ginger	31282	31735	2605	-	.	ID="RND-6_FAMILY-2859";Tend="2425";Tstart="1951";shortTE="F";uid="97d5140d-2833-4a6c-bad1-c4b65aaa18ba"
JACXSJ010002978.1	RepeatMasker	DNA/Kolobok-E	22566	23189	660	-	.	ID="KOLOBOKE-2_AP";Tend="2117";Tstart="1448";shortTE="F";uid="845019ec-cefd-477f-b7d1-3767376527dd"
JACXSJ010002979.1	RepeatMasker	DNA/hAT	3175	3926	4394	+	.	ID="RND-1_FAMILY-84";Tend="1856";Tstart="1080";shortTE="F";uid="469cde74-900a-4373-9d89-8f7553827c8d"
JACXSJ010002979.1	RepeatMasker	RC/Helitron	129	236	499	+	.	ID="RND-1_FAMILY-43";Tend="2061";Tstart="1955";shortTE="F";uid="1e0e859d-0776-4abd-94f6-016caccdf591"
JACXSJ010002979.1	RepeatMasker	DNA/hAT	31205	31328	428	+	.	ID="DNA8-38_AP";Tend="125";Tstart="1";shortTE="F";uid="d7793902-e7ba-4da8-a9f9-4e9be4087ac1"
JACXSJ010002979.1	RepeatMasker	RC/Helitron	16681	17825	7252	-	.	ID="RND-1_FAMILY-7";Tend="2031";Tstart="831";shortTE="F";uid="567b59b5-1b44-437e-aaf9-a76f662164f8"
JACXSJ010002979.1	RepeatMasker	RC/Helitron	66	199	953	-	.	ID="HELITRON-N1C_LMI";Tend="136";Tstart="3";shortTE="F";uid="eb583405-c328-4962-8578-53dd228ce711"
JACXSJ010002979.1	RepeatMasker	DNA/hAT-hAT19	25401	25789	737	-	.	ID="HAT-N15_AP";Tend="585";Tstart="158";shortTE="F";uid="9a72a48e-0d08-4e9e-babb-8faf53d35002"
JACXSJ010002979.1	RepeatMasker	DNA/hAT-hAT19	20451	20969	879	-	.	ID="DNA8-50_AP";Tend="552";Tstart="1";shortTE="F";uid="f59df12b-64ac-493b-9f0e-dfe39cef8481"
JACXSJ010002979.1	RepeatMasker	DNA/MULE-MuDR	3961	4314	704	-	.	ID="RND-6_FAMILY-6664";Tend="1402";Tstart="1033";shortTE="F";uid="0c12da06-faa4-4dd2-bdfc-7c5bd4570b29"
JACXSJ010002979.1	RepeatMasker	DNA/Ginger	21746	22606	1519	-	.	ID="RND-6_FAMILY-2859";Tend="2686";Tstart="1753";shortTE="F";uid="ad1dce52-4192-41c9-bd1d-91c1a4376270"
JACXSJ010002979.1	RepeatMasker	DNA/TcMar-Tc1	31561	31719	761	-	.	ID="RND-5_FAMILY-1747";Tend="1474";Tstart="1301";shortTE="F";uid="1bbc557c-4e31-4879-bf09-7f1ab914f3ad"
JACXSJ010000298.1	RepeatMasker	Unknown	36641	36797	527	+	.	ID="RND-5_FAMILY-2450";Tend="1548";Tstart="1396";shortTE="F";uid="87e36657-1480-4009-918c-6b360e259a73"
JACXSJ010000298.1	RepeatMasker	Unknown	32488	32841	1675	+	.	ID="RND-1_FAMILY-8";Tend="1262";Tstart="906";shortTE="F";uid="66e62ffd-74f0-4152-ab04-6ed1bc2cbc73"
JACXSJ010000298.1	RepeatMasker	DNA/Ginger	1400	1611	999	+	.	ID="RND-6_FAMILY-2859";Tend="2520";Tstart="2312";shortTE="F";uid="07c18edc-3ed4-434e-b09b-c43cc902182e"
JACXSJ010000298.1	RepeatMasker	DNA/Ginger	38323	39659	7060	+	.	ID="RND-6_FAMILY-2859";TEgroup="ctg_298%7CRND-6_FAMILY-2859%7C2";Tend="2079";Tstart="860";shortTE="F";uid="d824fff7-8dbe-4b5b-b6ae-dbaeb9ee9410"
JACXSJ010000298.1	RepeatMasker	DNA/MULE-MuDR	3394	3609	701	+	.	ID="RND-1_FAMILY-150";Tend="522";Tstart="305";shortTE="F";uid="4fc388c0-cf0c-43d7-9cb6-b0d2d34ecdca"
JACXSJ010000298.1	RepeatMasker	DNA	23564	23900	794	+	.	ID="RND-6_FAMILY-2710";Tend="1204";Tstart="861";shortTE="F";uid="377c623f-31b6-4f4d-8c0a-e7168bc4e851"
JACXSJ010000298.1	RepeatMasker	DNA/Ginger-1	39771	39901	3536	+	.	ID="RND-6_FAMILY-313";Tend="1438";Tstart="651";shortTE="F";uid="a5d688f2-a28a-4660-8642-a49e852554cf"
JACXSJ010000298.1	RepeatMasker	DNA/hAT-Ac	32782	33136	427	+	.	ID="RND-6_FAMILY-1513";Tend="1451";Tstart="1115";shortTE="F";uid="8a48f4cc-ef7f-4e52-a28e-80d28d76bd24"
JACXSJ010000298.1	RepeatMasker	DNA/Ginger	27018	27319	435	+	.	ID="RND-6_FAMILY-2859";Tend="1101";Tstart="763";shortTE="F";uid="5b004133-1b14-4df6-85a3-3f0d09fb58f6"
JACXSJ010000298.1	RepeatMasker	Unknown	27318	27459	499	+	.	ID="RND-6_FAMILY-6492";Tend="1119";Tstart="981";shortTE="F";uid="d9fc63fd-d00b-4c60-9408-16fde75f3b84"
JACXSJ010000298.1	RepeatMasker	DNA/MULE-MuDR	3024	3418	719	+	.	ID="RND-6_FAMILY-20621";Tend="1137";Tstart="742";shortTE="F";uid="ee5c33f6-3396-43a2-a793-1e5193e4ac71"
JACXSJ010000298.1	RepeatMasker	DNA/TcMar-m44	31622	31760	532	+	.	ID="dnax-3c_ap";Tend="144";Tstart="4";shortTE="F";uid="e39f28b5-db19-4298-911c-0d5def1a4aa6"
JACXSJ010000298.1	RepeatMasker	DNA	16311	16758	1417	+	.	ID="TTAA2C_AP";Tend="423";Tstart="1";shortTE="F";uid="f68532bd-ed50-42bd-a8e3-5fbad90dccb7"
JACXSJ010000298.1	RepeatMasker	DNA/hAT-hAT19	12439	12541	439	+	.	ID="RND-1_FAMILY-42";Tend="2607";Tstart="2502";shortTE="F";uid="6595fef4-7d8b-4375-8b16-481b6ee42439"
JACXSJ010000298.1	RepeatMasker	DNA/hAT-Tip100	44163	44367	1756	+	.	ID="RND-6_FAMILY-4083";Tend="1127";Tstart="923";shortTE="F";uid="40b3b67c-1659-4ac6-8579-068958fd1777"
JACXSJ010000298.1	RepeatMasker	DNA/Ginger	33136	34118	3193	-	.	ID="RND-6_FAMILY-2859";TEgroup="ctg_298%7CRND-6_FAMILY-2859%7C1";Tend="2188";Tstart="720";shortTE="F";uid="41898b6f-b8e9-4edb-9411-3bec9dbc3a85"
JACXSJ010000298.1	RepeatMasker	Unknown	47846	48643	3190	-	.	ID="RND-5_FAMILY-14";Tend="1570";Tstart="692";shortTE="F";uid="ed3354a3-b57e-479f-b75a-ab9fb609cb32"
JACXSJ010000298.1	RepeatMasker	DNA	36315	36452	471	-	.	ID="RND-5_FAMILY-5909";Tend="1052";Tstart="912";shortTE="F";uid="280a46e0-fbe8-4345-ab6b-62d8332fc47d"
JACXSJ010000298.1	RepeatMasker	LINE/L2	17383	18356	4552	-	.	ID="RND-6_FAMILY-25754";Tend="1774";Tstart="818";shortTE="F";uid="a7d8fcc8-6157-4a44-8818-7f2eb66c99df"
JACXSJ010000298.1	RepeatMasker	DNA/Ginger	15043	15367	467	-	.	ID="RND-6_FAMILY-2859";Tend="1936";Tstart="1613";shortTE="F";uid="ae2623d0-f1db-4469-9d6c-18adc08b7cbc"
JACXSJ010000298.1	RepeatMasker	DNA/MULE-MuDR	39682	39919	1302	-	.	ID="RND-6_FAMILY-4344";Tend="2902";Tstart="2671";shortTE="F";uid="3f1c6d7a-8d62-473a-9af4-253aa5c64e96"
JACXSJ010000298.1	RepeatMasker	Unknown	32343	32487	1035	-	.	ID="RND-6_FAMILY-11924";Tend="1297";Tstart="1053";shortTE="F";uid="d26dd261-2d95-470d-8d62-fbcb95d70964"
JACXSJ010000298.1	RepeatMasker	DNA/MULE-MuDR	13247	13735	2911	-	.	ID="RND-6_FAMILY-1700";Tend="1438";Tstart="957";shortTE="F";uid="5e951de3-13c2-44b5-bb34-4e248ef8efca"
JACXSJ010000298.1	RepeatMasker	DNA/Ginger	35705	36258	2924	-	.	ID="RND-6_FAMILY-2859";Tend="2486";Tstart="1941";shortTE="F";uid="d295c24e-f5de-4abd-8cd7-7a7040ed9aca"
JACXSJ010000298.1	RepeatMasker	DNA/Ginger-1	1356	1556	634	-	.	ID="RND-6_FAMILY-5348";Tend="1238";Tstart="1046";shortTE="F";uid="0df7cc93-ce60-4836-ba78-8b4b4112e988"
JACXSJ010000298.1	RepeatMasker	DNA/Ginger	39902	40576	3561	-	.	ID="RND-6_FAMILY-2859";Tend="2494";Tstart="1813";shortTE="F";uid="9ddc9cdf-8e67-4955-b025-7879e0df04eb"
JACXSJ010000298.1	RepeatMasker	DNA/hAT	41772	42003	1228	-	.	ID="RND-6_FAMILY-2527";Tend="1196";Tstart="963";shortTE="F";uid="e72aa07c-8cd1-4e57-8248-1dd307af0576"
JACXSJ010000298.1	RepeatMasker	Unknown	12544	13042	2947	-	.	ID="RND-6_FAMILY-19196";Tend="1372";Tstart="803";shortTE="F";uid="6cbec094-cab1-4eb6-8423-6b72343e2110"
JACXSJ010000298.1	RepeatMasker	DNA/Ginger	44602	44914	717	-	.	ID="RND-6_FAMILY-2859";Tend="2422";Tstart="2048";shortTE="F";uid="1d986bba-3e34-42cf-bb48-10e91c9c6d91"
JACXSJ010000298.1	RepeatMasker	DNA/Ginger	45078	45225	503	-	.	ID="RND-6_FAMILY-2859";Tend="1086";Tstart="939";shortTE="F";uid="ed564017-da44-448c-8c11-7ce16b4d9ebc"
JACXSJ010000298.1	RepeatMasker	DNA/MULE-MuDR	3529	3645	406	-	.	ID="RND-5_FAMILY-3483";Tend="206";Tstart="94";shortTE="F";uid="6ee2b127-087c-490a-9e0b-0a1749546825"
JACXSJ010000298.1	RepeatMasker	Unknown	32842	33113	1035	-	.	ID="RND-6_FAMILY-11924";Tend="1052";Tstart="587";shortTE="F";uid="de2e9a18-37e9-4119-a665-673f3bd9f748"
JACXSJ010002980.1	RepeatMasker	Unknown	20768	20975	954	+	.	ID="RND-5_FAMILY-3390";Tend="2507";Tstart="2298";shortTE="F";uid="2d553759-2543-42bd-8f4a-266bdadf357c"
JACXSJ010002980.1	RepeatMasker	Unknown	31593	31705	480	+	.	ID="RND-5_FAMILY-721";Tend="1128";Tstart="1022";shortTE="F";uid="887b4d64-8819-4c03-9585-6bdcc5bf05a1"
JACXSJ010002980.1	RepeatMasker	Unknown	15845	16043	577	+	.	ID="RND-6_FAMILY-10833";Tend="914";Tstart="700";shortTE="F";uid="52df5a73-6bdc-4593-bfd1-85beb29bcbad"
JACXSJ010002980.1	RepeatMasker	LINE/L2	3033	3257	1188	+	.	ID="RND-5_FAMILY-5279";Tend="1030";Tstart="802";shortTE="F";uid="8a6779e4-8d96-4583-9451-e9b3472982ca"
JACXSJ010002980.1	RepeatMasker	Unknown	24506	24849	2126	+	.	ID="RND-6_FAMILY-15370";Tend="1326";Tstart="979";shortTE="F";uid="dc9f5f36-a40e-4b9e-bd1d-f3e5fa4a3195"
JACXSJ010002980.1	RepeatMasker	Unknown	25213	26091	5849	-	.	ID="RND-6_FAMILY-8892";Tend="1625";Tstart="693";shortTE="F";uid="4ac491c0-525e-497f-b742-1a9e97d95a5e"
JACXSJ010002980.1	RepeatMasker	LINE/I-Jockey	15880	16150	2005	-	.	ID="RND-5_FAMILY-1105";Tend="1459";Tstart="1186";shortTE="F";uid="f64b9f98-3cb9-4207-afdc-08ff2b781a40"
JACXSJ010002980.1	RepeatMasker	Unknown	17075	17514	640	-	.	ID="RND-6_FAMILY-15782";Tend="1512";Tstart="1080";shortTE="F";uid="7d3d2d41-74f1-4bc0-952d-78ee56179e9e"
JACXSJ010002980.1	RepeatMasker	DNA/Ginger	28140	29131	1712	-	.	ID="RND-6_FAMILY-2859";TEgroup="ctg_2980%7CRND-6_FAMILY-2859%7C1";Tend="2493";Tstart="814";shortTE="F";uid="20b4742f-aeb0-4250-9074-d0d7bdf4bc47"
JACXSJ010002981.1	RepeatMasker	RC/Helitron	7814	8067	1803	+	.	ID="RND-5_FAMILY-8957";Tend="1332";Tstart="1077";shortTE="F";uid="b2691980-2b08-44d9-9143-2b3968ddc402"
JACXSJ010002981.1	RepeatMasker	DNA/TcMar-Mariner	9189	9828	798	+	.	ID="RND-6_FAMILY-13874";Tend="1518";Tstart="864";shortTE="F";uid="ffd41eee-1b5d-47f3-b3c4-8f1c02011d91"
JACXSJ010002981.1	RepeatMasker	RC/Helitron	8053	8479	3190	+	.	ID="RND-6_FAMILY-23745";Tend="2144";Tstart="1709";shortTE="F";uid="4c85d869-0ac0-46aa-9e74-34c7e751a666"
JACXSJ010002981.1	RepeatMasker	DNA/Ginger	11660	12254	1659	+	.	ID="RND-6_FAMILY-2859";Tend="2450";Tstart="1955";shortTE="F";uid="5d26c5fa-7f47-47f6-a853-9919a79f1edc"
JACXSJ010002981.1	RepeatMasker	DNA/hAT-Ac	32494	32642	1234	-	.	ID="RND-6_FAMILY-11008";Tend="1263";Tstart="1119";shortTE="F";uid="b11661c7-5c42-4ada-a269-12f6ae73d447"
JACXSJ010002981.1	RepeatMasker	DNA	11312	11422	452	-	.	ID="TTAA8_AP";Tend="438";Tstart="331";shortTE="F";uid="8351e8e1-ceb9-4e83-85a2-e9f0d96bfbad"
JACXSJ010002981.1	RepeatMasker	DNA/hAT-Charlie	13958	14059	748	-	.	ID="DNA8-55_AP";Tend="105";Tstart="1";shortTE="F";uid="c5364e95-7f34-4f3b-86ad-0874f449d62a"
JACXSJ010002981.1	RepeatMasker	DNA/Kolobok-E	11601	11896	1059	-	.	ID="RND-6_FAMILY-2763";Tend="979";Tstart="680";shortTE="F";uid="6ec111ba-06b3-4136-8f43-1da3eb4cbe39"
JACXSJ010002981.1	RepeatMasker	DNA/TcMar-m44	19915	20061	526	-	.	ID="dnax-3c_ap";Tend="144";Tstart="1";shortTE="F";uid="70533a8e-212d-4d90-abc4-e5894ad5f20e"
JACXSJ010002981.1	RepeatMasker	DNA	6739	6960	512	-	.	ID="ttaa20_ap";Tend="556";Tstart="326";shortTE="F";uid="1208d52a-facb-460d-b9cf-a4823f49d772"
JACXSJ010002981.1	RepeatMasker	DNA	28240	28456	444	-	.	ID="RND-5_FAMILY-9794";TEgroup="ctg_2981%7CRND-5_FAMILY-9794%7C1";Tend="1326";Tstart="909";shortTE="T";uid="af4df22c-2726-47ac-917a-50235d0d87ff"
JACXSJ010002981.1	RepeatMasker	DNA/Ginger	26367	27339	5170	-	.	ID="RND-6_FAMILY-2859";Tend="2488";Tstart="1516";shortTE="F";uid="a524a1f5-6feb-4a20-a491-49859bf4d216"
JACXSJ010002981.1	RepeatMasker	Unknown	22759	23082	1066	-	.	ID="RND-6_FAMILY-21493";Tend="940";Tstart="550";shortTE="F";uid="626d2049-d95f-4f0f-80a3-5a2521f6dbf8"
JACXSJ010002981.1	RepeatMasker	DNA/MULE-MuDR	2707	2879	468	-	.	ID="RND-6_FAMILY-4674";Tend="1173";Tstart="910";shortTE="F";uid="90665c30-9fe7-40f6-a13a-ae5377ce2f13"
JACXSJ010002981.1	RepeatMasker	DNA/Ginger	25917	26145	436	-	.	ID="RND-6_FAMILY-2859";Tend="2436";Tstart="2221";shortTE="F";uid="456ad7db-fd74-4f6f-9e92-6231412d945a"
JACXSJ010002982.1	RepeatMasker	Retroposon?	3769	3956	441	+	.	ID="RND-1_FAMILY-28";Tend="3093";Tstart="2918";shortTE="F";uid="bd6766b5-c4d2-4ff8-9cfe-dd2e5e3eb898"
JACXSJ010002982.1	RepeatMasker	Retroposon?	20743	21447	2436	+	.	ID="RND-1_FAMILY-89";Tend="4791";Tstart="4174";shortTE="F";uid="fcd76173-db4b-4ea5-a25e-85aa38d1fbed"
JACXSJ010002982.1	RepeatMasker	LINE/I	19625	20772	7167	+	.	ID="RND-1_FAMILY-273";Tend="2460";Tstart="1312";shortTE="F";uid="ea664143-b14b-4555-838f-74a033baefa5"
JACXSJ010002982.1	RepeatMasker	DNA/hAT-Tip100	31651	32085	2889	+	.	ID="RND-6_FAMILY-4083";Tend="1262";Tstart="851";shortTE="F";uid="d46862b3-5b8f-448e-ae6d-ae45fdc68b4e"
JACXSJ010002982.1	RepeatMasker	DNA/Kolobok-E	25358	26266	1066	+	.	ID="RND-5_FAMILY-1849";Tend="1847";Tstart="914";shortTE="F";uid="81d542f8-fa27-4dc1-9925-8e72d835747f"
JACXSJ010002982.1	RepeatMasker	DNA	19240	19458	607	+	.	ID="TTAA8_AP";Tend="305";Tstart="112";shortTE="F";uid="db59d8b6-d385-44b3-ab28-c0d61d702bc6"
JACXSJ010002982.1	RepeatMasker	DNA/hAT-hATm	21206	21421	1158	-	.	ID="RND-6_FAMILY-5721";Tend="3195";Tstart="2691";shortTE="F";uid="f2140774-007b-483e-8f9c-4a05d0f093ee"
JACXSJ010002982.1	RepeatMasker	Retroposon?	19139	19249	527	-	.	ID="RND-4_FAMILY-1237";Tend="2583";Tstart="2470";shortTE="F";uid="dd9708b6-0368-4db5-8f71-10f0d8618fc8"
JACXSJ010002982.1	RepeatMasker	DNA	2101	2733	3396	-	.	ID="RND-6_FAMILY-2710";Tend="2191";Tstart="1562";shortTE="F";uid="c8cfe588-e0ce-475c-88f8-c3693ed5358b"
JACXSJ010002982.1	RepeatMasker	DNA/hAT-hAT19	21422	21750	1170	-	.	ID="RND-1_FAMILY-42";Tend="1205";Tstart="865";shortTE="F";uid="bf7cc3a5-d306-48b4-870f-eb675418cf4c"
JACXSJ010002982.1	RepeatMasker	DNA	1778	2110	820	-	.	ID="RND-6_FAMILY-3444";Tend="1451";Tstart="1127";shortTE="F";uid="0d041109-a583-4ff9-b73f-e2e7d6ea47cb"
JACXSJ010002982.1	RepeatMasker	DNA/Ginger-1	21903	23609	10117	-	.	ID="RND-6_FAMILY-313";Tend="2441";Tstart="761";shortTE="F";uid="bc3cd75a-d608-4ec6-a17e-a10488d05f76"
JACXSJ010002982.1	RepeatMasker	DNA	9097	9395	665	-	.	ID="ttaa3b_ap";Tend="416";Tstart="120";shortTE="F";uid="a281b614-61d4-43dd-a110-0df57d1a2876"
JACXSJ010002982.1	RepeatMasker	DNA/hAT-Charlie	11870	12054	1196	-	.	ID="RND-6_FAMILY-1119";Tend="1093";Tstart="892";shortTE="F";uid="a5adad12-f576-436c-b254-d7691bd049a1"
JACXSJ010002982.1	RepeatMasker	DNA/Ginger	1544	1663	513	-	.	ID="RND-6_FAMILY-2859";Tend="910";Tstart="802";shortTE="F";uid="acca6938-5b18-4bf4-8380-b4af4774ea3b"
JACXSJ010002982.1	RepeatMasker	DNA/hAT-Charlie	11569	11833	609	-	.	ID="HAT-33_LMI";Tend="1572";Tstart="1306";shortTE="F";uid="77b0d3e5-3add-4e8b-93bc-32d92013fa43"
JACXSJ010002982.1	RepeatMasker	Retroposon?	17852	19037	6467	-	.	ID="RND-5_FAMILY-4166";Tend="1861";Tstart="695";shortTE="F";uid="b0ac62f9-a9d1-4481-8ec5-cce8ec784128"
JACXSJ010002982.1	RepeatMasker	Retroposon?	2731	3576	688	-	.	ID="SINE2-2_AP";Tend="1998";Tstart="1221";shortTE="F";uid="331250e9-5bb0-4b5b-96b6-74beae83b736"
JACXSJ010002983.1	RepeatMasker	DNA/Ginger-1	7442	8226	4509	+	.	ID="RND-6_FAMILY-313";Tend="2441";Tstart="1663";shortTE="F";uid="81682c87-f20a-4513-a864-af62421791a3"
JACXSJ010002983.1	RepeatMasker	DNA/PiggyBac	18465	19203	871	+	.	ID="PIGGYBAC-22_LMI";Tend="1716";Tstart="977";shortTE="F";uid="a330335c-e8ca-46b2-8d74-75feefd429a2"
JACXSJ010002983.1	RepeatMasker	DNA/hAT-Tip100	29838	30767	3535	+	.	ID="RND-6_FAMILY-17349";Tend="1935";Tstart="1022";shortTE="F";uid="53f34024-b38c-4d18-9768-65a43aa79645"
JACXSJ010002983.1	RepeatMasker	DNA/Ginger-1	1707	3497	8815	+	.	ID="RND-6_FAMILY-313";Tend="2462";Tstart="683";shortTE="F";uid="5863aa16-9f45-4808-a7d2-68d42da4a8be"
JACXSJ010002983.1	RepeatMasker	LINE/I-Jockey	27655	28011	646	+	.	ID="RND-1_FAMILY-285";Tend="702";Tstart="361";shortTE="F";uid="72c792fd-7485-4946-b63c-b584210c4b76"
JACXSJ010002983.1	RepeatMasker	DNA/hAT-Tip100	14760	15290	702	+	.	ID="RND-6_FAMILY-1627";Tend="1567";Tstart="1048";shortTE="F";uid="3174da80-bef5-494f-b331-cf6e36d7c1c1"
JACXSJ010002983.1	RepeatMasker	LINE/L2	5	144	487	+	.	ID="RND-6_FAMILY-15814";TEgroup="ctg_2983%7CRND-6_FAMILY-15814%7C1";Tend="1868";Tstart="1741";shortTE="F";uid="75e88c2d-1e6d-4847-a777-63feb2f03b00"
JACXSJ010002983.1	RepeatMasker	DNA	4810	4973	454	+	.	ID="ttaa2c_ap";Tend="393";Tstart="224";shortTE="F";uid="f4fcd288-c1dd-42d4-abfb-1d4ae68c98df"
JACXSJ010002983.1	RepeatMasker	Unknown	3695	4391	2951	+	.	ID="RND-4_FAMILY-432";Tend="1651";Tstart="976";shortTE="F";uid="99ee7d80-69b9-4027-94fe-7196a8c04336"
JACXSJ010002983.1	RepeatMasker	DNA	23639	23753	475	-	.	ID="TTAA4B_AP";Tend="360";Tstart="251";shortTE="F";uid="f54db380-9227-4f84-859b-1b03b60f04af"
JACXSJ010002983.1	RepeatMasker	Retroposon?	6709	7960	665	-	.	ID="SINE2-2_AP";Tend="1998";Tstart="822";shortTE="F";uid="5a566b45-6921-4a50-b45b-130db12214da"
JACXSJ010002983.1	RepeatMasker	Unknown	28204	28338	729	-	.	ID="RND-5_FAMILY-1095";Tend="1473";Tstart="1339";shortTE="F";uid="c00b1322-42fb-4083-b7b3-af3e2e4a2979"
JACXSJ010002983.1	RepeatMasker	Unknown	19472	19809	1678	-	.	ID="RND-6_FAMILY-10058";Tend="680";Tstart="395";shortTE="F";uid="ce4ad80a-ca71-49c9-b175-cf1dfafb5406"
JACXSJ010002983.1	RepeatMasker	DNA/PiggyBac	32368	32482	537	-	.	ID="PIGGYBAC-1_DW";Tend="2089";Tstart="1975";shortTE="F";uid="83a75f27-9d20-4517-ae36-01d069741ee3"
JACXSJ010002983.1	RepeatMasker	DNA	4790	4972	404	-	.	ID="TTAA2D_AP";Tend="226";Tstart="34";shortTE="F";uid="37105e5b-d72f-48d9-bc5b-51525a42391d"
JACXSJ010002983.1	RepeatMasker	DNA/hAT-Tip100	27015	27193	644	-	.	ID="RND-6_FAMILY-4147";Tend="986";Tstart="826";shortTE="F";uid="4fa3532a-91b1-4c65-b44a-be74d40107cf"
JACXSJ010002983.1	RepeatMasker	DNA	19762	19980	695	-	.	ID="RND-6_FAMILY-28173";Tend="1586";Tstart="1364";shortTE="F";uid="bb96b205-18b5-47f7-8518-b7ef2666d534"
JACXSJ010002983.1	RepeatMasker	DNA/P	3115	3548	508	-	.	ID="RND-6_FAMILY-22397";Tend="1602";Tstart="1201";shortTE="F";uid="fb560516-6af0-41c4-bbdc-2b9b694bf267"
JACXSJ010002983.1	RepeatMasker	DNA	20158	20274	411	-	.	ID="RND-6_FAMILY-28173";Tend="1097";Tstart="957";shortTE="F";uid="19793880-690a-43d4-8e59-57534175a890"
JACXSJ010002983.1	RepeatMasker	Unknown	17451	17814	1239	-	.	ID="RND-6_FAMILY-10058";Tend="875";Tstart="551";shortTE="F";uid="2e34ddb3-3e9d-4141-9ce2-abbb67ef5c06"
JACXSJ010002984.1	RepeatMasker	LINE/R1-LOA	22960	23530	4191	+	.	ID="RND-6_FAMILY-3514";Tend="1824";Tstart="1270";shortTE="F";uid="71523bc3-c30d-4096-92dd-264746b8ab22"
JACXSJ010002984.1	RepeatMasker	DNA/hAT-Tip100	21169	21503	1456	+	.	ID="RND-6_FAMILY-13982";Tend="824";Tstart="536";shortTE="F";uid="ab0da49b-5ca5-4cca-ad9d-997e88b1d173"
JACXSJ010002984.1	RepeatMasker	Unknown	10374	11073	4109	+	.	ID="RND-5_FAMILY-968";Tend="1715";Tstart="938";shortTE="F";uid="2ab814a0-6b87-4cd9-8da2-59f64515c4e2"
JACXSJ010002984.1	RepeatMasker	DNA/P	5905	6072	818	+	.	ID="RND-6_FAMILY-5397";Tend="1703";Tstart="1535";shortTE="F";uid="44be9182-eb71-450f-a54b-441da981088d"
JACXSJ010002984.1	RepeatMasker	Retroposon?	21513	21904	1678	+	.	ID="RND-5_FAMILY-7063";Tend="1643";Tstart="1171";shortTE="F";uid="16ba3c16-1c80-4423-9701-711640b569a1"
JACXSJ010002984.1	RepeatMasker	Unknown	26552	26805	1605	+	.	ID="RND-5_FAMILY-4030";Tend="1201";Tstart="938";shortTE="F";uid="06e07a8c-5676-4d63-944d-12d76e9b9452"
JACXSJ010002984.1	RepeatMasker	DNA	2913	3216	468	+	.	ID="TTAA8_AP";Tend="284";Tstart="2";shortTE="F";uid="59854576-ee58-4c20-95b0-d79b4c35f2e3"
JACXSJ010002984.1	RepeatMasker	Retroposon?	31674	32369	769	+	.	ID="SINE2-2_AP";Tend="1721";Tstart="1023";shortTE="F";uid="64153037-8665-4633-bb30-2e3d002bc759"
JACXSJ010002984.1	RepeatMasker	DNA/hAT-hAT19	15364	15624	856	+	.	ID="DNA8-80_AP";Tend="799";Tstart="515";shortTE="F";uid="2003ac86-92c9-4a3f-8a2b-5a407b8eee70"
JACXSJ010002984.1	RepeatMasker	RC/Helitron	14153	14384	513	+	.	ID="RND-1_FAMILY-215";Tend="1755";Tstart="1518";shortTE="F";uid="681262f6-a7ad-4239-b2d3-d8fcbbcc2202"
JACXSJ010002984.1	RepeatMasker	DNA/Ginger	2608	2880	916	+	.	ID="RND-6_FAMILY-2859";Tend="2486";Tstart="2208";shortTE="F";uid="f8c8d3a6-7aa0-43d0-ac94-1868bf136395"
JACXSJ010002984.1	RepeatMasker	DNA/hAT-Charlie	16777	17154	645	+	.	ID="RND-5_FAMILY-7867";Tend="1398";Tstart="1050";shortTE="F";uid="1c3bd458-42d8-4675-b810-0ef3823812d7"
JACXSJ010002984.1	RepeatMasker	DNA/Kolobok-E	21034	21139	633	+	.	ID="RND-6_FAMILY-1681";Tend="1795";Tstart="1695";shortTE="F";uid="4026ad06-811e-4e2e-847d-f7ba1bb77131"
JACXSJ010002984.1	RepeatMasker	DNA	15977	16259	730	+	.	ID="TTAA2C_AP";Tend="284";Tstart="2";shortTE="F";uid="304df109-4247-4897-90e7-eeaeafa7d8b6"
JACXSJ010002984.1	RepeatMasker	Unknown	15643	15968	884	+	.	ID="RND-6_FAMILY-16446";Tend="1516";Tstart="1210";shortTE="F";uid="03a21b5b-60b4-4504-9672-9317c38d9574"
JACXSJ010002984.1	RepeatMasker	LINE/CR1	12544	14015	1040	+	.	ID="RND-6_FAMILY-760";Tend="1781";Tstart="322";shortTE="F";uid="53e12f1c-9eaa-46b8-828c-f2e2dc027813"
JACXSJ010002984.1	RepeatMasker	Unknown	8075	8908	6583	+	.	ID="RND-6_FAMILY-26004";Tend="1603";Tstart="807";shortTE="F";uid="894a12dc-e11a-4ced-9aa1-36176aaf499a"
JACXSJ010002984.1	RepeatMasker	DNA/Ginger-1	27871	28114	563	+	.	ID="RND-6_FAMILY-313";Tend="2100";Tstart="1857";shortTE="F";uid="96048346-8579-4f83-8131-26f6e56a5d33"
JACXSJ010002984.1	RepeatMasker	Unknown	28566	29072	2194	-	.	ID="RND-6_FAMILY-27644";Tend="1337";Tstart="851";shortTE="F";uid="0fed71f2-8636-48b6-8b8c-bd6914f9592b"
JACXSJ010002984.1	RepeatMasker	DNA/hAT-Charlie	16257	16416	851	-	.	ID="rnd-5_family-9420";Tend="1257";Tstart="1116";shortTE="F";uid="31589245-5741-40ab-a187-a6f9a3ada23d"
JACXSJ010002984.1	RepeatMasker	DNA	9130	9330	1007	-	.	ID="RND-5_FAMILY-5909";Tend="1168";Tstart="950";shortTE="F";uid="51c53ce7-d48f-4ce6-a614-5ae79060a455"
JACXSJ010002984.1	RepeatMasker	DNA/hAT-Charlie	16433	16800	2102	-	.	ID="RND-5_FAMILY-1284";Tend="546";Tstart="192";shortTE="F";uid="c627217f-e0b0-46ad-a256-58b03ed1a599"
JACXSJ010002984.1	RepeatMasker	Retroposon?	27393	27995	1585	-	.	ID="SINE2-1_AP";Tend="1294";Tstart="683";shortTE="F";uid="e83cdcc6-9a51-4c2a-88e6-904de2e7c0c0"
JACXSJ010002984.1	RepeatMasker	DNA/Ginger-1	32069	32404	962	-	.	ID="RND-6_FAMILY-313";Tend="1428";Tstart="1106";shortTE="F";uid="6c1fd76d-1c16-40c6-bac4-ea2648dd66a0"
JACXSJ010002984.1	RepeatMasker	DNA/hAT-hAT19	11327	11588	1293	-	.	ID="dna8-45_ap";Tend="256";Tstart="1";shortTE="F";uid="0c427f5f-2064-41d3-9877-3e471b934542"
JACXSJ010002984.1	RepeatMasker	DNA/hAT-Blackjack	17655	17785	415	-	.	ID="RND-6_FAMILY-664";Tend="1365";Tstart="1235";shortTE="F";uid="ec78e437-e8ed-45d2-9627-c6e0425f7131"
JACXSJ010002984.1	RepeatMasker	Unknown	7600	8064	1694	-	.	ID="RND-1_FAMILY-68";Tend="1328";Tstart="862";shortTE="F";uid="39f86982-a226-44e1-85b0-c1db6a098c30"
JACXSJ010002984.1	RepeatMasker	DNA/Ginger-1	19502	19741	978	-	.	ID="RND-5_FAMILY-839";Tend="1687";Tstart="1423";shortTE="F";uid="930912a4-3ef1-47c2-b412-4c9eb07ebf8a"
JACXSJ010002984.1	RepeatMasker	DNA/Kolobok-E	14346	14815	1245	-	.	ID="RND-6_FAMILY-4165";Tend="1955";Tstart="1514";shortTE="F";uid="bfc8f806-c969-4e80-9c37-df5e20dba52b"
JACXSJ010002984.1	RepeatMasker	DNA/hAT-Tip100	130	1768	3366	-	.	ID="rnd-5_family-1424";Tend="2218";Tstart="1";shortTE="F";uid="e0a6423b-60a6-4f53-9d91-d5af44ae43ca"
JACXSJ010002985.1	RepeatMasker	Unknown	31354	31504	447	+	.	ID="RND-4_FAMILY-419";Tend="213";Tstart="64";shortTE="F";uid="0a8c1061-5e8e-4843-9218-f5898aa3876a"
JACXSJ010002985.1	RepeatMasker	DNA/TcMar-Tc1	1516	3219	11859	+	.	ID="rnd-6_family-5844";Tend="1968";Tstart="553";shortTE="F";uid="417ceff4-56e2-4231-b7ee-e4990171a6a6"
JACXSJ010002985.1	RepeatMasker	DNA/Kolobok-E	28054	28433	1234	+	.	ID="RND-6_FAMILY-2763";Tend="2262";Tstart="1893";shortTE="F";uid="3cdefa7f-bf1d-4c11-abbe-9b9757017939"
JACXSJ010002985.1	RepeatMasker	DNA/TcMar-Tc1	773	1323	3877	+	.	ID="RND-6_FAMILY-5844";TEgroup="ctg_2985%7CRND-6_FAMILY-5844%7C1";Tend="1956";Tstart="3";shortTE="F";uid="037face7-6185-48d2-830e-efd06302b581"
JACXSJ010002985.1	RepeatMasker	DNA	24882	25028	650	+	.	ID="RND-6_FAMILY-8993";Tend="1372";Tstart="1225";shortTE="F";uid="fe7b2dbe-2791-4197-9777-327996e93334"
JACXSJ010002985.1	RepeatMasker	DNA/hAT-hATm	29118	31278	11895	+	.	ID="RND-5_FAMILY-4820";Tend="4165";Tstart="1931";shortTE="F";uid="fa12daa7-fc84-45b5-86d7-7c7cea21fa41"
JACXSJ010002985.1	RepeatMasker	DNA/hAT-Charlie	21778	21956	728	-	.	ID="RND-5_FAMILY-1533";Tend="1237";Tstart="1048";shortTE="F";uid="668d1852-f787-4566-a69c-46f661118bfa"
JACXSJ010002985.1	RepeatMasker	DNA/hAT-hAT19	31698	32053	2931	-	.	ID="RND-6_FAMILY-26710";Tend="377";Tstart="22";shortTE="F";uid="2503a6b1-df6a-4bd8-b20a-2f09b0d8fc4b"
JACXSJ010002985.1	RepeatMasker	DNA/TcMar-m44?	18588	18736	445	-	.	ID="DNA4-9_AP";Tend="177";Tstart="3";shortTE="F";uid="3af74d2c-cfd6-492d-b2dc-311900531e73"
JACXSJ010002985.1	RepeatMasker	DNA/hAT-hAT19	28442	29090	3065	-	.	ID="RND-5_FAMILY-5819";Tend="2068";Tstart="1399";shortTE="F";uid="be5961a2-942e-475d-85f0-f6ec20be2fed"
JACXSJ010002986.1	RepeatMasker	DNA/MULE-MuDR	28372	28544	465	+	.	ID="RND-6_FAMILY-4674";Tend="1511";Tstart="1348";shortTE="F";uid="03a89910-d618-45f5-ab9c-7249d0be360c"
JACXSJ010002986.1	RepeatMasker	DNA/hAT-Charlie	32192	32401	1857	+	.	ID="RND-6_FAMILY-16954";Tend="1168";Tstart="959";shortTE="F";uid="999efd67-ccdf-4689-947f-8b0da37804c8"
JACXSJ010002986.1	RepeatMasker	RC/Helitron	28787	28969	425	+	.	ID="RND-1_FAMILY-215";Tend="801";Tstart="635";shortTE="F";uid="327b2fae-bcfd-45d0-9fe8-5ad3206bedbf"
JACXSJ010002986.1	RepeatMasker	DNA/TcMar-Tc1	6596	7149	1471	+	.	ID="RND-5_FAMILY-1747";Tend="1457";Tstart="890";shortTE="F";uid="a17abc56-5be9-4a3d-a55b-308b06961541"
JACXSJ010002986.1	RepeatMasker	Unknown	2649	2952	1532	+	.	ID="RND-1_FAMILY-12";Tend="1102";Tstart="800";shortTE="F";uid="1f5eee4c-b49f-44b0-adf6-0886d7a9e4b5"
JACXSJ010002986.1	RepeatMasker	DNA/Kolobok-T2	14715	15089	468	-	.	ID="KOLOBOK-3_AP";Tend="1193";Tstart="812";shortTE="F";uid="57b2005d-adb9-49e0-b6c7-a289d3a22a96"
JACXSJ010002986.1	RepeatMasker	DNA/hAT-hAT19	9119	10023	933	-	.	ID="HAT-1_RPR";Tend="1444";Tstart="495";shortTE="F";uid="66d16bf9-e648-4712-9a7d-cb62cdaa7b96"
JACXSJ010002986.1	RepeatMasker	DNA/hAT-hAT19	10219	10362	655	-	.	ID="DNA8-79_AP";Tend="172";Tstart="1";shortTE="F";uid="725f4e31-fa56-4dc3-abc2-591cf302b3fd"
JACXSJ010002986.1	RepeatMasker	RC/Helitron	28838	29015	742	-	.	ID="RND-1_FAMILY-7";Tend="1868";Tstart="1639";shortTE="F";uid="c5f48b45-5cb4-4e9f-9d00-19e7bc04d4e8"
JACXSJ010002986.1	RepeatMasker	Unknown	24355	25516	7802	-	.	ID="RND-1_FAMILY-217";Tend="1966";Tstart="852";shortTE="F";uid="7a9c8bcb-bfca-46ca-848f-6e71a75a03f9"
JACXSJ010002986.1	RepeatMasker	DNA/Ginger-1	18738	18994	790	-	.	ID="RND-6_FAMILY-313";Tend="2446";Tstart="2181";shortTE="F";uid="21703abc-2369-4a40-a923-fa49776e8080"
JACXSJ010002987.1	RepeatMasker	DNA	8478	8939	900	+	.	ID="DNA4-2_AP";Tend="509";Tstart="1";shortTE="F";uid="c444f97d-5849-47da-8481-fc9a06d78bac"
JACXSJ010002987.1	RepeatMasker	Unknown	4991	5690	3592	+	.	ID="RND-4_FAMILY-495";Tend="1560";Tstart="898";shortTE="F";uid="a4194c9b-42c9-4c9c-9951-e3f11abc0f7c"
JACXSJ010002987.1	RepeatMasker	DNA/TcMar-Tc1	32229	32403	572	+	.	ID="RND-6_FAMILY-4353";Tend="973";Tstart="804";shortTE="F";uid="52a0dc9e-64bc-4d13-98c3-9520d50daa89"
JACXSJ010002987.1	RepeatMasker	DNA/P	1123	1294	835	-	.	ID="RND-5_FAMILY-1377";Tend="1212";Tstart="1052";shortTE="F";uid="ec765ae1-a1ca-4338-ab68-73a74ff0b1c5"
JACXSJ010002987.1	RepeatMasker	RC/Helitron	1291	2258	7386	-	.	ID="RND-1_FAMILY-73";Tend="2626";Tstart="1648";shortTE="F";uid="cd1265b4-8fc2-4eca-b651-bc71e6ab0d4f"
JACXSJ010002987.1	RepeatMasker	DNA/hAT-hAT19	2992	3141	426	-	.	ID="HAT-N15_AP";Tend="585";Tstart="421";shortTE="F";uid="f9611be9-3356-41c3-b41e-c72344832ddf"
JACXSJ010002987.1	RepeatMasker	DNA/Ginger-1	17775	19522	9197	-	.	ID="RND-6_FAMILY-313";Tend="2440";Tstart="771";shortTE="F";uid="89584572-3728-46e6-8357-b6bc057d6f10"
JACXSJ010002987.1	RepeatMasker	DNA/MULE-MuDR	32085	32229	1170	-	.	ID="RND-6_FAMILY-10845";Tend="1885";Tstart="1747";shortTE="F";uid="56285838-3216-4f56-8f50-e66f8ccb3001"
JACXSJ010002987.1	RepeatMasker	DNA	11857	12455	1671	-	.	ID="DNA4-3_AP";Tend="604";Tstart="1";shortTE="F";uid="fe821f48-d060-4a41-9f57-91ad9eb52532"
JACXSJ010002987.1	RepeatMasker	DNA/hAT-hAT19	3433	3697	1093	-	.	ID="HAT-N15_AP";Tend="252";Tstart="1";shortTE="F";uid="45376660-e25f-4391-bd9f-c67c25b988e6"
JACXSJ010002987.1	RepeatMasker	DNA/hAT?	31514	32088	3756	-	.	ID="RND-1_FAMILY-11";Tend="1591";Tstart="971";shortTE="F";uid="3acf6840-778e-4b73-8d02-68a4cbbfd9ac"
JACXSJ010002987.1	RepeatMasker	DNA/MULE-MuDR	6490	8269	12228	-	.	ID="RND-1_FAMILY-72";Tend="2313";Tstart="522";shortTE="F";uid="3f28bc85-b213-494d-b5dc-de0e5110ea8f"
JACXSJ010002988.1	RepeatMasker	LTR/Gypsy	29157	29545	553	+	.	ID="GYPSY-20_SI-I";Tend="2662";Tstart="2275";shortTE="F";uid="e17748fc-a634-42d3-b2a1-52da258d7e39"
JACXSJ010002988.1	RepeatMasker	Unknown	29910	30296	608	+	.	ID="RND-5_FAMILY-2538";Tend="1213";Tstart="721";shortTE="F";uid="92348768-4f57-4499-b46f-c8c93335ccd1"
JACXSJ010002988.1	RepeatMasker	Unknown	1	132	737	+	.	ID="RND-6_FAMILY-180";Tend="1191";Tstart="1052";shortTE="F";uid="6d7b254c-cfdb-4da6-8b3f-dba543af749a"
JACXSJ010002988.1	RepeatMasker	LTR/Gypsy	27816	27940	431	+	.	ID="GYPSY-20_SI-I";Tend="2239";Tstart="2127";shortTE="F";uid="ad3926e6-ca4b-49ba-9096-432d4657fce2"
JACXSJ010002988.1	RepeatMasker	DNA/hAT	2116	2233	516	+	.	ID="RND-6_FAMILY-1255";Tend="1179";Tstart="1062";shortTE="F";uid="4ce8f7f7-bee3-49bb-8078-fd7d2dd19f41"
JACXSJ010002988.1	RepeatMasker	DNA/hAT	2470	2710	851	+	.	ID="RND-6_FAMILY-1255";Tend="1693";Tstart="1421";shortTE="F";uid="873d3e90-aead-4098-8362-4d92fff521a4"
JACXSJ010002988.1	RepeatMasker	DNA/hAT-Pegasus	28022	28216	406	+	.	ID="HOMO6";Tend="887";Tstart="708";shortTE="F";uid="3cee9241-d909-424c-a60f-70c74107bf27"
JACXSJ010002988.1	RepeatMasker	DNA/hAT-Tip100	22627	23993	5197	+	.	ID="RND-6_FAMILY-21296";Tend="1494";Tstart="232";shortTE="F";uid="341000cb-0f3f-40a1-a5b4-1a9a4f25e5c9"
JACXSJ010002988.1	RepeatMasker	LTR/Gypsy	30408	31708	976	+	.	ID="GYPSY14-I_DPSE";Tend="3307";Tstart="2086";shortTE="F";uid="4b335422-5acf-49f6-97e4-b5e47c6a033f"
JACXSJ010002988.1	RepeatMasker	DNA/hAT?	13116	13221	641	+	.	ID="RND-1_FAMILY-11";Tend="1236";Tstart="1128";shortTE="F";uid="db203e42-6c02-46ce-9371-ff4f87027efc"
JACXSJ010002988.1	RepeatMasker	DNA/Maverick	25010	25455	770	+	.	ID="RND-5_FAMILY-82";Tend="2108";Tstart="1669";shortTE="F";uid="9385620c-23b7-474e-8b47-b1407c91f1b5"
JACXSJ010002988.1	RepeatMasker	DNA/Ginger-1	17713	18219	457	+	.	ID="RND-6_FAMILY-313";Tend="1179";Tstart="671";shortTE="F";uid="fea26df2-43d5-4010-978a-058ca0bd6c76"
JACXSJ010002988.1	RepeatMasker	DNA/hAT	17145	17388	536	-	.	ID="RND-4_FAMILY-384";Tend="1870";Tstart="1632";shortTE="F";uid="91785dc9-76da-4562-90c1-5319546cac0d"
JACXSJ010002988.1	RepeatMasker	DNA/hAT?	13296	13685	2724	-	.	ID="RND-6_FAMILY-1193";Tend="1350";Tstart="962";shortTE="F";uid="d0ddb7ed-876c-4335-8fcf-94a736ef9175"
JACXSJ010002988.1	RepeatMasker	Unknown	5394	6490	1648	-	.	ID="REP-6_LMI";Tend="3957";Tstart="2833";shortTE="F";uid="0e186f7a-2412-490f-8f4f-240214003616"
JACXSJ010002988.1	RepeatMasker	DNA/Kolobok-T2?	27978	28193	474	-	.	ID="KOLOBOK-N1_AEC";Tend="7527";Tstart="7334";shortTE="F";uid="ef88f505-0772-4055-bd07-3c60b49a03cf"
JACXSJ010002988.1	RepeatMasker	DNA/hAT-Charlie	24112	24697	3811	-	.	ID="RND-6_FAMILY-1119";Tend="1521";Tstart="924";shortTE="F";uid="0f96bf8d-00cf-45b9-b1d8-12100ba426ec"
JACXSJ010002988.1	RepeatMasker	DNA/hAT-Blackjack	28225	28384	1046	-	.	ID="RND-5_FAMILY-2390";Tend="549";Tstart="400";shortTE="F";uid="739d190f-355e-4008-ae9f-9d8f106553c7"
JACXSJ010002988.1	RepeatMasker	DNA/hAT-Blackjack	27395	27733	1881	-	.	ID="RND-5_FAMILY-2390";Tend="1575";Tstart="1270";shortTE="F";uid="ff8950e4-56e9-4b92-b512-912acb214578"
JACXSJ010002988.1	RepeatMasker	DNA/Maverick	24794	25009	1123	-	.	ID="rnd-6_family-3367";Tend="1943";Tstart="1043";shortTE="F";uid="14ed120a-8403-4b44-893c-a7986792aae7"
JACXSJ010002988.1	RepeatMasker	Unknown	29909	30407	3074	-	.	ID="RND-1_FAMILY-4";Tend="1382";Tstart="848";shortTE="F";uid="1ae96b39-1647-49f2-8bd6-b43eb34897ae"
JACXSJ010002988.1	RepeatMasker	DNA/Ginger	17830	18381	640	-	.	ID="rnd-6_family-2859";Tend="2493";Tstart="2082";shortTE="F";uid="baaf4e76-c002-405f-8d14-2d9d6c4d60bf"
JACXSJ010002988.1	RepeatMasker	LTR/Gypsy	25503	25981	1113	-	.	ID="RND-6_FAMILY-2644";Tend="1532";Tstart="1054";shortTE="F";uid="26ac38d4-a78b-4e4c-80d1-3f20f3e70219"
JACXSJ010002988.1	RepeatMasker	Unknown	20283	20744	1196	-	.	ID="RND-1_FAMILY-68";Tend="1189";Tstart="751";shortTE="F";uid="0f2ca5a9-e5da-4fe7-bfc4-c65378cb8119"
JACXSJ010002989.1	RepeatMasker	Unknown	26643	26999	1793	+	.	ID="RND-1_FAMILY-12";Tend="1142";Tstart="800";shortTE="F";uid="19af0797-f338-44b0-92c8-909303c3f057"
JACXSJ010002989.1	RepeatMasker	DNA/Ginger	14719	16792	7331	+	.	ID="RND-6_FAMILY-2859";TEgroup="ctg_2989%7CRND-6_FAMILY-2859%7C1";Tend="2498";Tstart="816";shortTE="F";uid="a6b216c9-bd09-47ee-bdbd-942255b02d56"
JACXSJ010002989.1	RepeatMasker	Unknown	8273	8512	1357	-	.	ID="RND-1_FAMILY-12";Tend="1136";Tstart="907";shortTE="F";uid="abcfa81f-cf00-44cd-a974-f7a6205407b5"
JACXSJ010002989.1	RepeatMasker	Unknown	26452	26974	406	-	.	ID="RND-6_FAMILY-11924";Tend="1410";Tstart="879";shortTE="F";uid="6d9b634d-dbbb-41a8-89af-4a7e248d91c8"
JACXSJ010002989.1	RepeatMasker	DNA/hAT-Tip100	19948	20330	1593	-	.	ID="RND-1_FAMILY-24";Tend="1329";Tstart="981";shortTE="F";uid="67ef699f-31a4-4f8f-9ebf-4ac88aab04f8"
JACXSJ010000299.1	RepeatMasker	Unknown	8	248	1834	+	.	ID="RND-5_FAMILY-7079";Tend="735";Tstart="489";shortTE="F";uid="5c1196ab-c20a-47ac-9856-47a636ce1b37"
JACXSJ010000299.1	RepeatMasker	DNA	2317	2509	671	-	.	ID="RND-6_FAMILY-28173";Tend="1103";Tstart="907";shortTE="F";uid="64c110a5-0e3e-4ae4-812e-26eeae80e3ef"
JACXSJ010002990.1	RepeatMasker	DNA	12788	13208	732	+	.	ID="dna4-3_ap";Tend="449";Tstart="196";shortTE="F";uid="5c55a1cc-61fd-4630-9853-950e5a2db798"
JACXSJ010002990.1	RepeatMasker	DNA	24029	24629	1216	+	.	ID="DNA4-3_AP";Tend="600";Tstart="1";shortTE="F";uid="ad1c334f-8a55-4a92-9c49-16e0633b15b3"
JACXSJ010002990.1	RepeatMasker	DNA	25165	25927	1888	+	.	ID="DNA4-2_AP";Tend="769";Tstart="1";shortTE="F";uid="8987aa9d-40f4-4b5b-82e6-c900885f5458"
JACXSJ010002990.1	RepeatMasker	LINE/I	29899	30086	841	+	.	ID="RND-5_FAMILY-1256";Tend="1346";Tstart="1155";shortTE="F";uid="945e5cdc-0086-4537-9b39-95304d393cbb"
JACXSJ010002990.1	RepeatMasker	DNA/hAT-Charlie	5820	6308	567	+	.	ID="RND-5_FAMILY-4994";Tend="1970";Tstart="1499";shortTE="F";uid="b892acab-c6c8-43fa-a213-1ff2291d017e"
JACXSJ010002990.1	RepeatMasker	DNA	4523	5102	927	-	.	ID="dna4-3_ap";Tend="634";Tstart="112";shortTE="F";uid="ebb87390-3638-4f7e-96d4-d0fd7105a6e0"
JACXSJ010002990.1	RepeatMasker	Unknown	30641	31044	1971	-	.	ID="RND-5_FAMILY-1879";Tend="1376";Tstart="963";shortTE="F";uid="217db636-5136-411c-a213-2133c638f24c"
JACXSJ010002991.1	RepeatMasker	DNA/TcMar-Mariner	12809	13918	2980	+	.	ID="MARINER-21_AEC";Tend="1320";Tstart="204";shortTE="F";uid="3dba951e-0772-4261-bbcd-3e2104ef87d1"
JACXSJ010002991.1	RepeatMasker	LINE/I	21360	21776	1802	+	.	ID="RND-5_FAMILY-4228";Tend="1435";Tstart="940";shortTE="F";uid="d531e606-52bc-4197-8be4-542a13c2501c"
JACXSJ010002991.1	RepeatMasker	DNA/hAT-Tip100	301	452	686	+	.	ID="RND-5_FAMILY-534";Tend="1785";Tstart="1638";shortTE="F";uid="4dacf257-595d-412b-9480-6f723a20ad85"
JACXSJ010002991.1	RepeatMasker	Unknown	26407	26511	585	+	.	ID="RND-5_FAMILY-2971";Tend="999";Tstart="896";shortTE="F";uid="f810c63b-c9c2-4aa8-8a10-067fb5fc7d09"
JACXSJ010002991.1	RepeatMasker	DNA/CMC-Transib	5344	6437	644	+	.	ID="transib-7_dan";Tend="2272";Tstart="329";shortTE="F";uid="7edafc34-fbfa-40ad-8e80-157e71263dcf"
JACXSJ010002991.1	RepeatMasker	DNA/hAT-Charlie	7579	8649	752	+	.	ID="hat-17a_lsal";Tend="1690";Tstart="795";shortTE="F";uid="b657e0e7-84f5-4f12-b2b4-53d89aa48920"
JACXSJ010002991.1	RepeatMasker	DNA/hAT-Charlie	24392	24506	525	+	.	ID="RND-5_FAMILY-1212";Tend="1170";Tstart="1053";shortTE="F";uid="505a7d34-89d1-4b7a-96d9-135f5ac55fb4"
JACXSJ010002991.1	RepeatMasker	Retroposon?	27558	27781	460	+	.	ID="RND-6_FAMILY-614";Tend="1531";Tstart="1292";shortTE="F";uid="2b82453e-1b31-4ad3-b621-ec9612def363"
JACXSJ010002991.1	RepeatMasker	DNA/CMC-Transib	6599	6888	733	+	.	ID="TRANSIB1_DWIL";Tend="2411";Tstart="2122";shortTE="F";uid="a52e2570-0d7c-45b2-8b03-50cadbd6a8a3"
JACXSJ010002991.1	RepeatMasker	DNA	19118	19474	704	+	.	ID="DNA-TTAA-1_AP";Tend="412";Tstart="56";shortTE="F";uid="a5b313be-58c1-47a4-8129-58f44b7bdfeb"
JACXSJ010002991.1	RepeatMasker	LTR/Gypsy	27056	27234	564	+	.	ID="RND-6_FAMILY-5301";Tend="2019";Tstart="1861";shortTE="F";uid="69078a8d-94b7-45e5-bfc3-372fef50405b"
JACXSJ010002991.1	RepeatMasker	DNA/hAT-Charlie	11205	11574	443	+	.	ID="RND-5_FAMILY-4994";Tend="1084";Tstart="715";shortTE="F";uid="97bead01-24c8-4928-a08f-db536e7a9fc2"
JACXSJ010002991.1	RepeatMasker	DNA	31203	31691	3450	-	.	ID="TTAA13B_AP";Tend="595";Tstart="108";shortTE="F";uid="0561718d-474a-47c0-b536-94e822c11f2b"
JACXSJ010002991.1	RepeatMasker	DNA/PIF-Harbinger	1353	1913	712	-	.	ID="HARB-1_AP";Tend="568";Tstart="1";shortTE="F";uid="5287313a-9386-4983-be19-bab47a15f2c6"
JACXSJ010002991.1	RepeatMasker	DNA/Kolobok-T2	10022	10334	473	-	.	ID="KOLOBOK-3_AP";Tend="1130";Tstart="812";shortTE="F";uid="9d322144-22de-42fc-bc5a-aafc6d58c2a3"
JACXSJ010002991.1	RepeatMasker	DNA/Ginger-1	11859	12010	669	-	.	ID="RND-6_FAMILY-313";Tend="903";Tstart="761";shortTE="F";uid="8dfa2322-eed1-4615-89bf-b2af6e8a5977"
JACXSJ010002991.1	RepeatMasker	DNA/hAT-Tip100	1	300	1549	-	.	ID="RND-6_FAMILY-1627";Tend="245";Tstart="2";shortTE="F";uid="1aec32fd-5b7e-461d-b121-4af8f048d112"
JACXSJ010002992.1	RepeatMasker	DNA/Ginger	1579	1843	919	+	.	ID="RND-6_FAMILY-2859";Tend="2494";Tstart="2243";shortTE="F";uid="bc3acc4f-b02e-422e-b108-f8fa934ec974"
JACXSJ010002992.1	RepeatMasker	LINE/RTE-BovB	533	1259	681	+	.	ID="RND-6_FAMILY-7786";Tend="3291";Tstart="2545";shortTE="F";uid="09be28cd-80e0-426a-af5f-e71c2e4a2104"
JACXSJ010002992.1	RepeatMasker	DNA/hAT-Charlie	21874	22296	2075	+	.	ID="RND-1_FAMILY-129";Tend="1338";Tstart="903";shortTE="F";uid="1171062f-ea13-4039-80b0-3e497810e95a"
JACXSJ010002992.1	RepeatMasker	DNA/Ginger-1	30195	30361	741	+	.	ID="RND-6_FAMILY-313";Tend="937";Tstart="772";shortTE="F";uid="8d28a530-9f0b-4176-a589-aa56ff2d89ca"
JACXSJ010002992.1	RepeatMasker	DNA/Kolobok-E	377	537	547	+	.	ID="RND-5_FAMILY-1320";Tend="1760";Tstart="1599";shortTE="F";uid="db7b3129-ccf0-40ca-a2f1-e033bcb53e5d"
JACXSJ010002992.1	RepeatMasker	DNA	19198	19320	430	+	.	ID="ttaa3c_ap";Tend="409";Tstart="288";shortTE="F";uid="9ea6ec2e-8086-4687-a54a-9162f8d16244"
JACXSJ010002992.1	RepeatMasker	DNA/hAT-Tip100	1	147	1169	+	.	ID="RND-6_FAMILY-27991";Tend="1585";Tstart="1439";shortTE="F";uid="6c88b3c7-5956-482a-a4e8-3117f3d39117"
JACXSJ010002992.1	RepeatMasker	DNA/Ginger	17366	17922	1333	+	.	ID="RND-6_FAMILY-2859";Tend="1378";Tstart="800";shortTE="F";uid="39a1ebb1-593d-424f-b8d5-1593fd85cc20"
JACXSJ010002992.1	RepeatMasker	DNA/Kolobok-E	1844	2022	705	+	.	ID="rnd-5_family-1849";Tend="2143";Tstart="1780";shortTE="F";uid="42dee39e-1728-4499-a65c-7c5b19a71796"
JACXSJ010002992.1	RepeatMasker	DNA	10439	10985	943	+	.	ID="DNA4-3_AP";Tend="566";Tstart="8";shortTE="F";uid="c4ca5a00-9d0c-427e-89aa-27f7b25e18a0"
JACXSJ010002992.1	RepeatMasker	DNA/Ginger	29914	30194	576	-	.	ID="RND-6_FAMILY-2859";Tend="2746";Tstart="2334";shortTE="F";uid="234e23ea-a0de-4bdb-be3b-ab09b75de081"
JACXSJ010002992.1	RepeatMasker	DNA/hAT-Tip100	7081	7248	496	-	.	ID="DNA8-16B_AP";Tend="166";Tstart="1";shortTE="F";uid="a7595ab4-922c-40ed-906a-209f00135f7e"
JACXSJ010002992.1	RepeatMasker	LINE/I	30783	32202	1713	-	.	ID="RND-6_FAMILY-5607";Tend="3255";Tstart="1857";shortTE="F";uid="e6257fe5-88e8-4ad0-aa9b-c841b1ef5f6d"
JACXSJ010002993.1	RepeatMasker	LINE/R1	21085	21768	3846	+	.	ID="RND-6_FAMILY-2651";Tend="1544";Tstart="880";shortTE="F";uid="237bfc8d-839a-4e94-af5c-965c23154829"
JACXSJ010002993.1	RepeatMasker	Unknown	8056	8546	2979	+	.	ID="RND-6_FAMILY-33457";Tend="1386";Tstart="905";shortTE="F";uid="c7efdd8f-aff2-40af-8f5a-e95390de8600"
JACXSJ010002993.1	RepeatMasker	Unknown	6972	7654	1684	+	.	ID="RND-6_FAMILY-33457";TEgroup="ctg_2993%7CRND-6_FAMILY-33457%7C1";Tend="759";Tstart="125";shortTE="F";uid="2a650f63-dc95-489a-b282-36cc11a73813"
JACXSJ010002993.1	RepeatMasker	DNA	18523	18702	622	+	.	ID="TTAA11_AP";Tend="373";Tstart="187";shortTE="F";uid="90136fbf-7f9e-4cd4-beec-6a1e97c78904"
JACXSJ010002993.1	RepeatMasker	DNA/hAT-Tip100	29983	31853	10152	+	.	ID="RND-5_FAMILY-1715";TEgroup="ctg_2993%7CRND-5_FAMILY-1715%7C1";Tend="2471";Tstart="81";shortTE="F";uid="3aef8c4a-a556-4080-8b66-8c51e11c4c39"
JACXSJ010002993.1	RepeatMasker	DNA/hAT-Charlie	12709	14463	2677	+	.	ID="RND-6_FAMILY-7018";Tend="2331";Tstart="599";shortTE="F";uid="41e4a639-2452-4e6b-baf6-fa0f65c33bca"
JACXSJ010002993.1	RepeatMasker	LINE/I-Jockey	16919	17875	2825	-	.	ID="RND-6_FAMILY-9257";Tend="940";Tstart="107";shortTE="F";uid="f5f5d47b-e273-44b7-8f86-eaae68505f90"
JACXSJ010002993.1	RepeatMasker	DNA/hAT-hAT19	8863	9062	614	-	.	ID="DNA8-64_AP";Tend="622";Tstart="362";shortTE="F";uid="0dd03580-e5f0-49ea-8c88-9c5d5789ac61"
JACXSJ010002993.1	RepeatMasker	LINE/I-Jockey	10027	12202	13093	-	.	ID="RND-1_FAMILY-116";Tend="2343";Tstart="274";shortTE="F";uid="619e8f0c-9cfb-4d14-8f1f-bb50645cc179"
JACXSJ010002993.1	RepeatMasker	Unknown	5075	5288	449	-	.	ID="RND-1_FAMILY-70";Tend="1432";Tstart="1210";shortTE="F";uid="af44eea9-327c-4a0d-ba74-e0b3edd6ad01"
JACXSJ010002993.1	RepeatMasker	LINE/I-Jockey	14773	15738	4598	-	.	ID="RND-6_FAMILY-9257";Tend="1303";Tstart="91";shortTE="F";uid="f0de7fae-160d-40a3-acef-8d0c11620831"
JACXSJ010002993.1	RepeatMasker	DNA/PiggyBac	22563	22747	821	-	.	ID="RND-6_FAMILY-9479";Tend="944";Tstart="761";shortTE="F";uid="7028106f-fbaf-4bff-aab3-e8dad391d029"
JACXSJ010002993.1	RepeatMasker	DNA/hAT-hAT19	9169	9325	404	-	.	ID="RND-5_FAMILY-4617";Tend="1366";Tstart="1210";shortTE="F";uid="633a0707-eb69-4cb8-a52d-54b213e75505"
JACXSJ010002993.1	RepeatMasker	DNA/hAT-hAT19	9340	9721	2420	-	.	ID="DNA8-64_AP";Tend="376";Tstart="1";shortTE="F";uid="c04e54bf-2824-4312-a245-1d0f528dcccc"
JACXSJ010002994.1	RepeatMasker	LINE/L2	23434	23618	989	+	.	ID="RND-6_FAMILY-9492";Tend="1370";Tstart="1196";shortTE="F";uid="3c034832-2860-4602-8938-021f6ce86bbb"
JACXSJ010002994.1	RepeatMasker	DNA	25305	25599	1077	+	.	ID="ttaa2_ap";Tend="399";Tstart="117";shortTE="F";uid="053d6413-f445-48ec-a5cc-efcc2e757d8e"
JACXSJ010002994.1	RepeatMasker	DNA	20896	21069	425	+	.	ID="RND-6_FAMILY-10811";Tend="1576";Tstart="1406";shortTE="F";uid="133956e2-0e31-40cf-b52c-43f29a95969f"
JACXSJ010002994.1	RepeatMasker	LINE/L2	22562	23082	3443	+	.	ID="RND-6_FAMILY-9492";Tend="1238";Tstart="721";shortTE="F";uid="fb931ee5-a971-438d-b2a0-95a3cccaa219"
JACXSJ010002994.1	RepeatMasker	DNA/hAT-hAT19	23618	23877	796	+	.	ID="rnd-5_family-4572";Tend="1421";Tstart="986";shortTE="F";uid="8a89647c-ca87-4271-8239-61f418ec1ba4"
JACXSJ010002994.1	RepeatMasker	DNA/hAT-Tip100	2953	4495	1668	+	.	ID="RND-5_FAMILY-320";Tend="1528";Tstart="1";shortTE="F";uid="1dbb6c58-53f8-4ac3-ad08-cd599de8964c"
JACXSJ010002994.1	RepeatMasker	Unknown	9036	9303	1874	+	.	ID="RND-1_FAMILY-96";Tend="1465";Tstart="1144";shortTE="F";uid="f33361f7-1e10-4448-b8bc-8c57c4f740a2"
JACXSJ010002994.1	RepeatMasker	DNA/TcMar-m44	31473	31580	795	+	.	ID="RND-6_FAMILY-645";Tend="830";Tstart="696";shortTE="F";uid="597e1c6e-49d2-4137-a8c0-2ffc9900ff6c"
JACXSJ010002994.1	RepeatMasker	DNA/TcMar-Mariner	18594	19846	4074	+	.	ID="RND-6_FAMILY-10229";TEgroup="ctg_2994%7CRND-6_FAMILY-10229%7C1";Tend="2138";Tstart="787";shortTE="F";uid="de7a3f5d-a197-4e00-b21a-cbaa64f47516"
JACXSJ010002994.1	RepeatMasker	DNA/hAT-Tip100	20418	20582	411	+	.	ID="DNA8-83_AP";Tend="257";Tstart="97";shortTE="F";uid="68ed0174-0ff0-4769-a8ec-fa4bf4bf3e62"
JACXSJ010002994.1	RepeatMasker	LINE/R1-LOA	15725	15982	682	-	.	ID="RND-5_FAMILY-2472";Tend="1599";Tstart="1324";shortTE="F";uid="2a9883e5-ed7a-44f5-b863-e7debda0a561"
JACXSJ010002994.1	RepeatMasker	DNA/Ginger-1	26082	26760	903	-	.	ID="RND-6_FAMILY-8533";Tend="2887";Tstart="2219";shortTE="F";uid="2387e4e0-7fcc-4192-9e53-1b878e5621a8"
JACXSJ010002994.1	RepeatMasker	DNA/Ginger	20935	21077	631	-	.	ID="RND-6_FAMILY-2859";Tend="965";Tstart="811";shortTE="F";uid="e9e67fef-d2d5-4146-b25d-c6d78fe00fdd"
JACXSJ010002994.1	RepeatMasker	DNA/hAT-hAT19	6190	6412	1514	-	.	ID="HAT-N15_AP";Tend="222";Tstart="1";shortTE="F";uid="57b7988b-ac74-48e0-8635-c0d05404aaf7"
JACXSJ010002994.1	RepeatMasker	DNA/hAT-hAT19	5628	5954	1442	-	.	ID="HAT-N15_AP";Tend="585";Tstart="233";shortTE="F";uid="533959b1-65f8-443f-bbfd-11b0b32e4e5a"
JACXSJ010002994.1	RepeatMasker	DNA/Ginger	27237	27476	515	-	.	ID="RND-6_FAMILY-2859";Tend="1062";Tstart="815";shortTE="F";uid="197ffb88-1b2c-4882-9153-1b5bad30d6fb"
JACXSJ010002994.1	RepeatMasker	DNA/Ginger	203	597	2064	-	.	ID="RND-6_FAMILY-2859";Tend="2424";Tstart="2051";shortTE="F";uid="39472fe1-54b0-4d8b-a6b9-5fa9c61a7d6e"
JACXSJ010002994.1	RepeatMasker	Unknown	24697	25004	944	-	.	ID="RND-6_FAMILY-1770";Tend="1270";Tstart="976";shortTE="F";uid="c307f854-46c0-45fe-88a0-7e367ef66c41"
JACXSJ010002994.1	RepeatMasker	Unknown	16831	17204	1235	-	.	ID="RND-1_FAMILY-68";Tend="1199";Tstart="823";shortTE="F";uid="d873c13f-378f-4fb8-ac7d-121091183132"
JACXSJ010002994.1	RepeatMasker	DNA/hAT-hAT19	5894	6073	505	-	.	ID="HAT-N5_AP";Tend="681";Tstart="500";shortTE="F";uid="af828138-aaad-432a-a703-48fe51ad11bd"
JACXSJ010002994.1	RepeatMasker	DNA/Ginger	25737	26081	1570	-	.	ID="rnd-6_family-2859";Tend="2256";Tstart="1135";shortTE="F";uid="1d06e6c3-30b9-4b91-8e3c-92c0370768fc"
JACXSJ010002994.1	RepeatMasker	DNA/Ginger	5451	5594	474	-	.	ID="RND-6_FAMILY-2859";Tend="2059";Tstart="1893";shortTE="F";uid="58c4c93b-c998-420a-92b1-1be3d568a037"
JACXSJ010002994.1	RepeatMasker	DNA	13972	14251	1015	-	.	ID="TTAA27_AP";Tend="272";Tstart="1";shortTE="F";uid="8c33b78b-5a70-4182-ac90-d642f4cdb2b8"
JACXSJ010002994.1	RepeatMasker	DNA/Ginger	6414	6984	2823	-	.	ID="RND-6_FAMILY-2859";Tend="1850";Tstart="1284";shortTE="F";uid="ca6932dc-4b91-44dc-b7bd-05b75d027027"
JACXSJ010002995.1	RepeatMasker	DNA/Kolobok-E	24687	25131	1584	+	.	ID="RND-4_FAMILY-693";Tend="1353";Tstart="939";shortTE="F";uid="94659a29-00b1-4ff9-adbd-f6510313c614"
JACXSJ010002995.1	RepeatMasker	LINE/I	18989	19600	1313	+	.	ID="RND-5_FAMILY-1237";Tend="1989";Tstart="1417";shortTE="F";uid="4d66a1dd-4790-407e-8b03-ef6563865b19"
JACXSJ010002995.1	RepeatMasker	DNA	2683	3116	787	-	.	ID="RND-6_FAMILY-2710";Tend="1401";Tstart="897";shortTE="F";uid="c113708f-18ff-4c01-b991-aff948bd9d88"
JACXSJ010002995.1	RepeatMasker	DNA	16085	16509	1684	-	.	ID="TTAA22_AP";Tend="434";Tstart="1";shortTE="F";uid="038c32ed-44f0-4d3b-9cb2-a856babd7286"
JACXSJ010002995.1	RepeatMasker	Retroposon?	15481	15852	633	-	.	ID="SINE2-1_AP";Tend="1237";Tstart="849";shortTE="F";uid="13303dbf-e073-4fc2-83df-df4f56ab4604"
JACXSJ010002995.1	RepeatMasker	DNA	12813	13629	2082	-	.	ID="DNA4-2_AP";Tend="769";Tstart="2";shortTE="F";uid="d635f403-6049-4727-b2da-cd72f398b569"
JACXSJ010002995.1	RepeatMasker	RC/Helitron	27238	27488	714	-	.	ID="RND-1_FAMILY-215";Tend="1747";Tstart="1501";shortTE="F";uid="f110caab-c302-48e0-8498-8fd97c1d8335"
JACXSJ010002995.1	RepeatMasker	DNA/Ginger-2	14767	14984	457	-	.	ID="RND-6_FAMILY-12334";Tend="2004";Tstart="1768";shortTE="F";uid="2af21ead-e9be-48eb-ad4b-85edd46bc9e9"
JACXSJ010002995.1	RepeatMasker	DNA	19728	20025	523	-	.	ID="DNA4-2_AP";Tend="763";Tstart="478";shortTE="F";uid="94477b89-02cc-436f-82f2-09db8bdc1099"
JACXSJ010002995.1	RepeatMasker	Unknown	31904	32173	2292	-	.	ID="RND-5_FAMILY-5652";Tend="471";Tstart="200";shortTE="F";uid="5bbd96d7-cbab-4c8d-8175-e23f491cffec"
JACXSJ010002995.1	RepeatMasker	Retroposon?	4000	4553	3305	-	.	ID="RND-3_FAMILY-135";Tend="1485";Tstart="939";shortTE="F";uid="07c65930-6b7d-424b-9505-c23de113d049"
JACXSJ010002995.1	RepeatMasker	DNA/Kolobok-T2?	29674	29827	474	-	.	ID="KOLOBOK-N1_AEC";Tend="7487";Tstart="7335";shortTE="F";uid="d9634f9c-a2bc-4c3b-87d1-b1465f68e83a"
JACXSJ010002996.1	RepeatMasker	DNA/P	27555	28514	585	+	.	ID="P-1_LHU";Tend="3005";Tstart="2015";shortTE="F";uid="593c34a6-bd86-4995-952e-7cc799a2b881"
JACXSJ010002996.1	RepeatMasker	RC/Helitron	5497	5767	1160	+	.	ID="RND-5_FAMILY-12846";Tend="556";Tstart="272";shortTE="F";uid="067dffd6-86cd-415a-830e-c55a635b8e11"
JACXSJ010002996.1	RepeatMasker	DNA/hAT-Tip100	7670	9351	1060	+	.	ID="RND-5_FAMILY-5553";Tend="1684";Tstart="189";shortTE="F";uid="84c92c48-fd44-4405-bd04-a01b257653d6"
JACXSJ010002996.1	RepeatMasker	DNA/hAT?	5939	6293	2148	+	.	ID="RND-6_FAMILY-1193";Tend="1883";Tstart="1501";shortTE="F";uid="a1262d20-c83f-46b4-aae1-55221cb137a1"
JACXSJ010002996.1	RepeatMasker	LINE/RTE-BovB	31557	31980	464	+	.	ID="RND-6_FAMILY-7786";Tend="1342";Tstart="1111";shortTE="F";uid="347fe18d-312c-4466-a882-606cf3f9f88f"
JACXSJ010002996.1	RepeatMasker	DNA/hAT-Tip100	18667	19293	2421	+	.	ID="RND-6_FAMILY-3328";Tend="1752";Tstart="1132";shortTE="F";uid="a53a4f27-d084-4220-871b-e5c7f58b05f6"
JACXSJ010002996.1	RepeatMasker	DNA/hAT?	5566	6209	3078	-	.	ID="RND-1_FAMILY-11";Tend="1570";Tstart="882";shortTE="F";uid="db8eb792-da7f-42c1-a168-f2267b2a313b"
JACXSJ010002996.1	RepeatMasker	DNA/PIF-Harbinger	14620	15089	535	-	.	ID="RND-6_FAMILY-12278";Tend="1399";Tstart="924";shortTE="F";uid="2e5704b8-4970-41c9-857c-20eb171c3027"
JACXSJ010002996.1	RepeatMasker	DNA	19768	19925	718	-	.	ID="RND-6_FAMILY-3235";Tend="1862";Tstart="1709";shortTE="F";uid="6e420fab-3443-4a4d-8a38-bdfc2fbdb2a6"
JACXSJ010002996.1	RepeatMasker	LTR/Gypsy	9356	9805	401	-	.	ID="GYPSY-6_ACE-I";TEgroup="ctg_2996%7CGYPSY-6_ACE-I%7C1";Tend="3668";Tstart="3266";shortTE="T";uid="73090439-0adf-4129-ad69-686e685ac805"
JACXSJ010002996.1	RepeatMasker	Unknown	5432	5590	873	-	.	ID="RND-1_FAMILY-177";Tend="2184";Tstart="2030";shortTE="F";uid="2d4417a2-52f0-4e75-98a3-23561a4e8b7e"
JACXSJ010002996.1	RepeatMasker	DNA/Ginger-2	18515	18645	614	-	.	ID="RND-5_FAMILY-1141";Tend="1614";Tstart="1492";shortTE="F";uid="66d9492d-c337-47a4-bcf7-70d2f469db9f"
JACXSJ010002996.1	RepeatMasker	DNA/PIF-Harbinger	16367	16694	517	-	.	ID="RND-6_FAMILY-12668";Tend="443";Tstart="114";shortTE="F";uid="f722116a-f608-4afa-820e-55e07aa5cf88"
JACXSJ010002996.1	RepeatMasker	DNA/PiggyBac	24691	25791	1096	-	.	ID="PIGGYBAC-3_LMI";Tend="1835";Tstart="734";shortTE="F";uid="c5d5a4dd-099f-4ca2-bf6d-d6fc5d5bcd44"
JACXSJ010002996.1	RepeatMasker	DNA/TcMar-Mariner	22058	22189	600	-	.	ID="MARINER-N30_HSAL";Tend="133";Tstart="1";shortTE="F";uid="7295bf99-0cb5-40cd-8b2d-25ea61ad1ae1"
JACXSJ010002997.1	RepeatMasker	DNA/hAT-Ac	1	383	2268	+	.	ID="rnd-1_family-232";Tend="1390";Tstart="1077";shortTE="F";uid="7c8689ff-4406-435d-9fbd-3b2ea38cffef"
JACXSJ010002997.1	RepeatMasker	DNA/hAT-hAT19	29662	30646	3068	+	.	ID="RND-4_FAMILY-551";Tend="1484";Tstart="489";shortTE="F";uid="606a7c09-bf64-4946-8e50-c2daa9745938"
JACXSJ010002997.1	RepeatMasker	Unknown	288	392	501	+	.	ID="RND-6_FAMILY-18056";Tend="1216";Tstart="1123";shortTE="F";uid="1b5b9e6e-3e66-4e4a-98d0-b8e6574bd84b"
JACXSJ010002997.1	RepeatMasker	DNA/Ginger	22911	23936	2912	+	.	ID="rnd-6_family-2859";Tend="2513";Tstart="784";shortTE="F";uid="9ba3db6f-a4ae-43fb-9277-99fb6081a839"
JACXSJ010002997.1	RepeatMasker	DNA/Ginger	6862	6998	743	+	.	ID="RND-6_FAMILY-2859";Tend="2385";Tstart="1986";shortTE="F";uid="0866a3c5-3b50-43d5-b92c-d53d053b111e"
JACXSJ010002997.1	RepeatMasker	DNA/Kolobok-E	30773	30909	522	+	.	ID="RND-5_FAMILY-1320";Tend="1026";Tstart="905";shortTE="F";uid="6d30b1e8-9e75-4750-a21f-07b0a1a141e6"
JACXSJ010002997.1	RepeatMasker	DNA/Kolobok-E	6999	7269	784	+	.	ID="RND-6_FAMILY-1681";Tend="1882";Tstart="1626";shortTE="F";uid="35e86676-1a3d-4dc6-87dd-468624d0a169"
JACXSJ010002997.1	RepeatMasker	DNA/Ginger-1	21102	21629	979	+	.	ID="RND-6_FAMILY-313";Tend="1237";Tstart="769";shortTE="F";uid="a60d5eeb-8345-426e-acd9-30bd195ae8b6"
JACXSJ010002997.1	RepeatMasker	LINE/I	13871	14837	1319	+	.	ID="RND-6_FAMILY-5607";Tend="3453";Tstart="2426";shortTE="F";uid="96f91d90-406c-4905-b204-5053467ef482"
JACXSJ010002997.1	RepeatMasker	Unknown	29211	29639	1140	+	.	ID="RND-1_FAMILY-139";TEgroup="ctg_2997%7CRND-1_FAMILY-139%7C1";Tend="1415";Tstart="939";shortTE="F";uid="76d1945c-dfc1-419f-8ebe-8fddd3b7ba74"
JACXSJ010002997.1	RepeatMasker	RC/Helitron	8369	8572	543	+	.	ID="RND-1_FAMILY-43";Tend="1022";Tstart="813";shortTE="F";uid="38747901-9b4d-4ca7-861c-bf55f48be608"
JACXSJ010002997.1	RepeatMasker	DNA	31883	32078	1434	-	.	ID="TTAA4B_AP";Tend="379";Tstart="183";shortTE="F";uid="2e2ef01a-25c3-4b28-b1af-e3760e7570e6"
JACXSJ010002997.1	RepeatMasker	Unknown	31547	31856	2582	-	.	ID="RND-1_FAMILY-96";Tend="1470";Tstart="1160";shortTE="F";uid="ed2c2faf-7eb8-49c8-9bc9-1ca857b5f943"
JACXSJ010002997.1	RepeatMasker	DNA/Kolobok-E	20974	21561	900	-	.	ID="RND-6_FAMILY-1681";Tend="2105";Tstart="1585";shortTE="F";uid="967e2424-94fd-432b-a1d7-2c8b221eefda"
JACXSJ010002997.1	RepeatMasker	DNA/hAT-hAT19	25068	26088	734	-	.	ID="rnd-1_family-140";Tend="1740";Tstart="709";shortTE="F";uid="853cdcb4-6cfa-44e4-b82d-0c34c81fae5b"
JACXSJ010002997.1	RepeatMasker	DNA/Ginger	27750	27991	669	-	.	ID="RND-6_FAMILY-2859";Tend="1075";Tstart="819";shortTE="F";uid="661fe481-7470-40f5-9062-bd8400dc18e4"
JACXSJ010002997.1	RepeatMasker	DNA/hAT	26307	26607	2010	-	.	ID="HAT-9_AP";Tend="304";Tstart="1";shortTE="F";uid="9d235824-0971-4822-a4fd-98eceef38588"
JACXSJ010002997.1	RepeatMasker	DNA/Ginger-1	30630	30775	676	-	.	ID="RND-6_FAMILY-10576";Tend="1104";Tstart="958";shortTE="F";uid="d1b77c21-542a-47b7-88d2-3ea462f1589d"
JACXSJ010002997.1	RepeatMasker	DNA/Ginger-1	27289	27756	1195	-	.	ID="RND-6_FAMILY-8533";Tend="2841";Tstart="2354";shortTE="F";uid="5d805047-f872-4ce4-a1e6-b499fd4b2206"
JACXSJ010002997.1	RepeatMasker	DNA/hAT	24426	25102	4225	-	.	ID="HAT-9_AP";Tend="987";Tstart="315";shortTE="F";uid="339da9b2-875d-416f-b2ed-d20bbb8ef5ae"
JACXSJ010002997.1	RepeatMasker	DNA	26716	27238	869	-	.	ID="DNA4-1_AP";TEgroup="ctg_2997%7CDNA4-1_AP%7C1";Tend="802";Tstart="22";shortTE="F";uid="4d048b9f-936a-432a-ab6f-4c38e2f0dbd2"
JACXSJ010002997.1	RepeatMasker	DNA/Kolobok-E	23668	23968	521	-	.	ID="RND-6_FAMILY-15887";Tend="1010";Tstart="744";shortTE="F";uid="30e7a45a-b8de-40b4-b920-be853823fe8c"
JACXSJ010002997.1	RepeatMasker	DNA/Ginger-1	7270	7395	673	-	.	ID="RND-6_FAMILY-313";Tend="1265";Tstart="770";shortTE="F";uid="52bc71ec-711d-409e-93ea-14d9345cf946"
JACXSJ010002998.1	RepeatMasker	DNA/hAT	27222	27424	926	+	.	ID="RND-6_FAMILY-1225";Tend="1241";Tstart="1006";shortTE="F";uid="95792928-0374-4469-8ab4-014cb55f95e2"
JACXSJ010002998.1	RepeatMasker	RC/Helitron?	23816	24360	2010	+	.	ID="RND-5_FAMILY-2405";Tend="1351";Tstart="788";shortTE="F";uid="c1664e85-1ac8-43d8-92da-f2c73d9459d9"
JACXSJ010002998.1	RepeatMasker	Unknown	31494	31738	517	+	.	ID="RND-6_FAMILY-1272";Tend="1468";Tstart="1202";shortTE="F";uid="50d0852c-a8f2-4139-ba6b-ce58994c6c74"
JACXSJ010002998.1	RepeatMasker	DNA	30532	30777	973	-	.	ID="TTAA13B_AP";Tend="594";Tstart="364";shortTE="F";uid="0b36ad34-69ca-447a-a205-54206403f755"
JACXSJ010002998.1	RepeatMasker	DNA/TcMar-m44	16038	16238	876	-	.	ID="DNA4-6_AP";Tend="199";Tstart="4";shortTE="F";uid="1c7260f4-fd00-420b-a1e0-a72e2789cd05"
JACXSJ010002998.1	RepeatMasker	DNA/Ginger	23662	23839	580	-	.	ID="RND-6_FAMILY-2859";Tend="2493";Tstart="2321";shortTE="F";uid="32ed9603-8aec-4d64-9f26-926b201b0186"
JACXSJ010002998.1	RepeatMasker	DNA/Kolobok-E	27355	27763	1848	-	.	ID="rnd-6_family-1681";Tend="2052";Tstart="1596";shortTE="F";uid="3bae3094-20e3-40f2-b4fd-884e04ccdeab"
JACXSJ010002998.1	RepeatMasker	Unknown	1	780	2720	-	.	ID="RND-5_FAMILY-1341";Tend="1641";Tstart="1067";shortTE="F";uid="c140be6c-e0d4-489f-8b33-62b2f1208fae"
JACXSJ010002998.1	RepeatMasker	Unknown	31735	32072	1426	-	.	ID="RND-6_FAMILY-796";Tend="919";Tstart="609";shortTE="F";uid="ffd32c46-084b-4b20-807d-89acafb755c4"
JACXSJ010002998.1	RepeatMasker	DNA	10041	10809	2510	-	.	ID="RND-6_FAMILY-9631";Tend="1539";Tstart="748";shortTE="F";uid="7850d04b-db4a-4b34-80c9-853d1f43c14d"
JACXSJ010002998.1	RepeatMasker	Unknown	11585	11959	583	-	.	ID="RND-6_FAMILY-6492";Tend="1326";Tstart="972";shortTE="F";uid="bd62df64-577b-4354-b124-ee1ec9f57b5d"
JACXSJ010002998.1	RepeatMasker	DNA/hAT-Tip100	2936	3278	1848	-	.	ID="RND-5_FAMILY-548";Tend="1285";Tstart="962";shortTE="F";uid="093827cc-fcda-4aa7-a59b-5cc59395ca32"
JACXSJ010002998.1	RepeatMasker	Unknown	31549	31744	685	-	.	ID="RND-1_FAMILY-103";Tend="1155";Tstart="924";shortTE="F";uid="95e606b1-b460-4e94-aa87-0e8d73324d36"
JACXSJ010002998.1	RepeatMasker	DNA/hAT-Tip100	27804	30531	19737	-	.	ID="RND-5_FAMILY-1715";Tend="2851";Tstart="70";shortTE="F";uid="63793181-c8ad-455c-b874-f5fc28e3839a"
JACXSJ010002999.1	RepeatMasker	DNA/hAT-hAT19	6001	6588	2006	+	.	ID="rnd-5_family-798";Tend="1346";Tstart="324";shortTE="F";uid="9bea03bc-adc2-4b4c-8c55-e7ec9d50fa0f"
JACXSJ010002999.1	RepeatMasker	Unknown	28632	28916	1607	+	.	ID="RND-6_FAMILY-3059";Tend="1149";Tstart="866";shortTE="F";uid="bd455d06-8d3c-449b-a7cf-9a604a65f116"
JACXSJ010002999.1	RepeatMasker	Unknown	11322	11618	1306	+	.	ID="RND-6_FAMILY-3266";Tend="1238";Tstart="919";shortTE="F";uid="a6952c98-f21f-4867-9ede-13b049829290"
JACXSJ010002999.1	RepeatMasker	DNA/hAT-Charlie	26118	26340	850	+	.	ID="RND-6_FAMILY-1839";Tend="1342";Tstart="1115";shortTE="F";uid="4cc2781d-ee07-4374-b3d3-c3f8aedb3c59"
JACXSJ010002999.1	RepeatMasker	DNA/hAT-Tip100	11108	11301	517	+	.	ID="RND-5_FAMILY-2516";Tend="1301";Tstart="1080";shortTE="F";uid="08f02b21-ef3d-4d78-ad5a-c3ad46a38a8b"
JACXSJ010002999.1	RepeatMasker	DNA/Kolobok-E	9797	9985	618	+	.	ID="RND-6_FAMILY-1681";Tend="1802";Tstart="1618";shortTE="F";uid="34038b8e-2668-4952-b7d9-c8d68aea5e62"
JACXSJ010002999.1	RepeatMasker	DNA	23710	23920	421	+	.	ID="ttaa3c_ap";Tend="414";Tstart="191";shortTE="F";uid="79a49dea-0190-4e71-b0bb-901fd48b8f3b"
JACXSJ010002999.1	RepeatMasker	DNA/Ginger	8841	9796	1544	+	.	ID="RND-6_FAMILY-2859";Tend="2305";Tstart="819";shortTE="F";uid="e8f6bdd7-f02a-445f-8660-96afbb890ad2"
JACXSJ010002999.1	RepeatMasker	DNA/Ginger	12425	12611	696	+	.	ID="RND-6_FAMILY-2859";Tend="1009";Tstart="809";shortTE="F";uid="4ba1ce10-b70a-4967-a366-19b3396841ee"
JACXSJ010002999.1	RepeatMasker	DNA/hAT-hAT19	5455	5717	1099	+	.	ID="HAT-N12_AP";Tend="275";Tstart="2";shortTE="F";uid="d382d158-6d21-43e4-966e-0068d524f55a"
JACXSJ010002999.1	RepeatMasker	Unknown	29911	30312	2943	+	.	ID="RND-6_FAMILY-3059";Tend="1539";Tstart="1145";shortTE="F";uid="4f736cab-f746-4142-b040-b6a246fc1a2f"
JACXSJ010002999.1	RepeatMasker	DNA/hAT-Tip100	11704	11902	411	+	.	ID="RND-5_FAMILY-2516";Tend="1681";Tstart="1491";shortTE="F";uid="5a26bf66-25a4-4979-aad2-fb4b9334da2f"
JACXSJ010002999.1	RepeatMasker	DNA/hAT-hAT19	28889	29917	1696	+	.	ID="rnd-6_family-11209";Tend="1671";Tstart="519";shortTE="F";uid="5558f3c6-55f9-4f53-98f4-a17c9d80294e"
JACXSJ010002999.1	RepeatMasker	DNA/TcMar-Pogo	28045	28701	3705	-	.	ID="RND-5_FAMILY-443";Tend="1794";Tstart="1181";shortTE="F";uid="71edd301-ab3d-45fe-8d3d-a0e482047270"
JACXSJ010002999.1	RepeatMasker	DNA/TcMar-Pogo	30304	30522	1360	-	.	ID="RND-5_FAMILY-443";Tend="1168";Tstart="938";shortTE="F";uid="0ed6e8e1-4e9b-4e5b-8060-ead14cb10146"
JACXSJ010002999.1	RepeatMasker	Unknown	27295	27467	1073	-	.	ID="RND-1_FAMILY-68";Tend="1128";Tstart="976";shortTE="F";uid="e939847a-1b83-49d7-9e68-673fa5fddfe3"
JACXSJ010000003.1	RepeatMasker	DNA/Ginger	60355	60571	463	+	.	ID="RND-6_FAMILY-2859";Tend="2443";Tstart="2254";shortTE="F";uid="c9f1f409-ff83-472e-a7ef-ad0e17d15991"
JACXSJ010000003.1	RepeatMasker	DNA/hAT-Tip100	20014	20960	5689	+	.	ID="rnd-6_family-13297";Tend="1191";Tstart="338";shortTE="F";uid="2aa63be3-b415-48fc-85fa-e345a0372524"
JACXSJ010000003.1	RepeatMasker	DNA/PIF-Harbinger	10919	11545	521	+	.	ID="harbinger-3_lmi";Tend="2056";Tstart="1200";shortTE="F";uid="fbd93979-5eeb-453c-9b5a-a689d7d8ad72"
JACXSJ010000003.1	RepeatMasker	DNA/Ginger-1	65214	65563	734	+	.	ID="RND-6_FAMILY-313";Tend="2506";Tstart="2145";shortTE="F";uid="3fb06611-6cbc-44c0-afb4-17d3b9471547"
JACXSJ010000003.1	RepeatMasker	DNA/hAT-Charlie	30469	30630	567	+	.	ID="RND-1_FAMILY-146";Tend="1781";Tstart="1627";shortTE="F";uid="c76cdeb5-66dc-43d6-a512-19e07c1c04fe"
JACXSJ010000003.1	RepeatMasker	DNA/Merlin	40035	41595	9563	+	.	ID="RND-6_FAMILY-1209";Tend="1928";Tstart="371";shortTE="F";uid="9aa50b98-d207-468d-8048-e1439c34315a"
JACXSJ010000003.1	RepeatMasker	Unknown	15801	17531	4705	+	.	ID="RND-5_FAMILY-1287";TEgroup="ctg_3%7CRND-5_FAMILY-1287%7C2";Tend="3149";Tstart="1160";shortTE="F";uid="aa27c726-1c4b-4bbd-b14c-6e3ec962e236"
JACXSJ010000003.1	RepeatMasker	Unknown	56018	56325	2195	+	.	ID="RND-1_FAMILY-93";Tend="1273";Tstart="969";shortTE="F";uid="86a3e64e-9e02-41ff-8bd6-05918f2bcffc"
JACXSJ010000003.1	RepeatMasker	DNA/Ginger-1	43253	43668	7046	+	.	ID="rnd-6_family-313";Tend="2438";Tstart="769";shortTE="F";uid="58eda77c-d4e6-40d0-8a09-7bd882ddd8e9"
JACXSJ010000003.1	RepeatMasker	DNA/hAT-Charlie	69303	69535	1181	+	.	ID="HAT-N1_AP";Tend="561";Tstart="324";shortTE="F";uid="0343a38a-ee48-429e-bb6e-d8e40329e67e"
JACXSJ010000003.1	RepeatMasker	DNA/hAT-hAT19	24523	24788	950	+	.	ID="HAT-N7_AP";Tend="271";Tstart="4";shortTE="F";uid="6238b0a1-7041-4edb-aba3-4e9bb3d407c3"
JACXSJ010000003.1	RepeatMasker	RC/Helitron	65927	66078	613	+	.	ID="RND-5_FAMILY-1702";Tend="1082";Tstart="926";shortTE="F";uid="fdd7c57e-d5b6-4e0d-a5fa-ae2ddbf0b3c5"
JACXSJ010000003.1	RepeatMasker	DNA/hAT-Charlie	68342	68733	411	+	.	ID="RND-5_FAMILY-4994";Tend="1316";Tstart="929";shortTE="F";uid="d487a190-35c3-4f76-867a-cb269ba9b229"
JACXSJ010000003.1	RepeatMasker	DNA/TcMar-Pogo	8280	9021	2599	+	.	ID="RND-6_FAMILY-676";TEgroup="ctg_3%7CRND-6_FAMILY-676%7C1";Tend="1366";Tstart="1046";shortTE="F";uid="f5809c6b-b9b4-4ad5-86b0-d43f3ea1b927"
JACXSJ010000003.1	RepeatMasker	DNA/Ginger	48376	48574	415	+	.	ID="RND-6_FAMILY-2859";Tend="2441";Tstart="2262";shortTE="F";uid="e09e7fed-633f-4546-972b-d7922aab5460"
JACXSJ010000003.1	RepeatMasker	DNA/hAT-Charlie	66990	67353	845	+	.	ID="HAT-N1_AP";Tend="328";Tstart="1";shortTE="F";uid="8c911138-c64b-47ef-8b08-8aeca808a6c4"
JACXSJ010000003.1	RepeatMasker	DNA/hAT-hAT19	27334	28532	724	+	.	ID="hat-1_lhu";Tend="1840";Tstart="619";shortTE="F";uid="35fbfbc6-2217-4399-a5d1-0751a14d2c04"
JACXSJ010000003.1	RepeatMasker	Unknown	7474	8129	3475	+	.	ID="RND-5_FAMILY-7049";Tend="1605";Tstart="941";shortTE="F";uid="21c70f64-7883-409b-8d1e-db21f8e05f3e"
JACXSJ010000003.1	RepeatMasker	Unknown	13474	14868	2140	+	.	ID="RND-5_FAMILY-1287";TEgroup="ctg_3%7CRND-5_FAMILY-1287%7C1";Tend="1161";Tstart="12";shortTE="F";uid="2f679b76-91e2-4b02-844c-f0742b7106be"
JACXSJ010000003.1	RepeatMasker	DNA/hAT-hAT19	35196	35671	1320	+	.	ID="HAT-N9_AP";Tend="585";Tstart="1";shortTE="F";uid="d95571fa-8e51-46dd-934d-de8fefff5f59"
JACXSJ010000003.1	RepeatMasker	DNA/Ginger-1	73041	73172	857	+	.	ID="RND-6_FAMILY-313";Tend="1039";Tstart="913";shortTE="F";uid="8b6332d5-c075-4ffb-aa64-9cf630e51658"
JACXSJ010000003.1	RepeatMasker	Unknown	26512	26847	1431	+	.	ID="RND-5_FAMILY-2488";Tend="1272";Tstart="923";shortTE="F";uid="a95b6678-e510-4fd2-a2f2-67ac81170790"
JACXSJ010000003.1	RepeatMasker	DNA/Ginger-1	60477	60641	458	+	.	ID="RND-5_FAMILY-839";Tend="1090";Tstart="921";shortTE="F";uid="a5c788c1-bd96-4547-93ed-301f78470e7b"
JACXSJ010000003.1	RepeatMasker	DNA/TcMar-Mariner	15419	15583	525	+	.	ID="MARINER-23_LMI";Tend="1112";Tstart="948";shortTE="F";uid="0fd896b5-d767-4684-86ab-dcf640d08bb8"
JACXSJ010000003.1	RepeatMasker	DNA/Kolobok-E	4591	4776	492	-	.	ID="RND-6_FAMILY-1681";Tend="1931";Tstart="1747";shortTE="F";uid="aa1ede5c-0c49-4027-8dff-76873498b915"
JACXSJ010000003.1	RepeatMasker	DNA/Kolobok-E	43157	43705	1893	-	.	ID="RND-5_FAMILY-1849";Tend="2089";Tstart="1595";shortTE="F";uid="4b102aca-66fe-4bd7-9f18-4f389c81c10e"
JACXSJ010000003.1	RepeatMasker	DNA/Ginger-2	50247	51181	7454	-	.	ID="RND-5_FAMILY-2924";Tend="1807";Tstart="864";shortTE="F";uid="4940e294-67d9-451c-8cbf-762bf887488d"
JACXSJ010000003.1	RepeatMasker	Unknown	45203	45443	1888	-	.	ID="RND-1_FAMILY-10";Tend="1193";Tstart="956";shortTE="F";uid="d6ee01ff-6f09-4f21-a8f7-e9810a5a4b3d"
JACXSJ010000003.1	RepeatMasker	DNA/Ginger	65213	65504	990	-	.	ID="RND-6_FAMILY-2859";Tend="1113";Tstart="815";shortTE="F";uid="78517b50-4da3-40bc-b0a5-b2653e94f372"
JACXSJ010000003.1	RepeatMasker	LINE/CR1	31520	31990	604	-	.	ID="RND-6_FAMILY-3757";Tend="1158";Tstart="753";shortTE="F";uid="a94b13e3-a343-4b90-95a0-af60003ebf13"
JACXSJ010000003.1	RepeatMasker	DNA/hAT-hAT19	32980	33696	1753	-	.	ID="RND-6_FAMILY-2308";Tend="2301";Tstart="1630";shortTE="F";uid="537361a8-3867-437c-94a0-7106023ee879"
JACXSJ010000003.1	RepeatMasker	DNA	66125	66312	1462	-	.	ID="RND-3_FAMILY-48";Tend="1258";Tstart="1073";shortTE="F";uid="0229a022-1951-4ad2-8dff-11ca5f22a755"
JACXSJ010000003.1	RepeatMasker	DNA	70508	70651	1003	-	.	ID="RND-3_FAMILY-48";Tend="1062";Tstart="925";shortTE="F";uid="3595ae78-b757-455e-b040-d158c6aa8ade"
JACXSJ010000003.1	RepeatMasker	DNA/hAT-Charlie	23393	23586	991	-	.	ID="RND-5_FAMILY-1533";Tend="1237";Tstart="1056";shortTE="F";uid="0021b811-11e2-44a0-84fc-ff010b0a62a0"
JACXSJ010000003.1	RepeatMasker	DNA/hAT-hAT19	72367	72767	739	-	.	ID="RND-6_FAMILY-2308";Tend="2074";Tstart="1671";shortTE="F";uid="f607dc16-2249-450f-a202-e1464f6fc8b1"
JACXSJ010000003.1	RepeatMasker	DNA/hAT-Charlie	46785	47054	1526	-	.	ID="RND-6_FAMILY-3694";Tend="803";Tstart="524";shortTE="F";uid="f08915c2-a347-4897-82c4-e0fcfa49f57c"
JACXSJ010000003.1	RepeatMasker	DNA/hAT-Charlie	23665	23900	1121	-	.	ID="RND-6_FAMILY-6325";Tend="248";Tstart="31";shortTE="F";uid="036af2d8-fa38-4dac-b148-172c2124f3ba"
JACXSJ010000003.1	RepeatMasker	Retroposon?	43669	45149	2286	-	.	ID="SINE2-2_AP";Tend="1531";Tstart="1";shortTE="F";uid="aaa0930b-7c5e-4ae3-9f43-87499f173df4"
JACXSJ010000003.1	RepeatMasker	DNA/Ginger-1	686	845	436	-	.	ID="RND-6_FAMILY-8533";Tend="1876";Tstart="1714";shortTE="F";uid="f3f9151c-df39-4701-ac22-a7a4472a8a6a"
JACXSJ010000030.1	RepeatMasker	DNA/TcMar-m44	4735	5802	2265	+	.	ID="RND-6_FAMILY-1014";Tend="1503";Tstart="446";shortTE="F";uid="280b0238-3f45-4585-b11e-42d0009d3f55"
JACXSJ010000030.1	RepeatMasker	DNA/TcMar-m44	4175	4524	419	+	.	ID="RND-5_FAMILY-475";Tend="1456";Tstart="1091";shortTE="F";uid="63b0ccbb-7925-455b-b7bc-f5639633c304"
JACXSJ010000030.1	RepeatMasker	Unknown	7751	8704	2468	-	.	ID="RND-6_FAMILY-5332";Tend="1131";Tstart="134";shortTE="F";uid="0a425c07-15c1-4c5a-a0e8-e9bd3462009d"
JACXSJ010000030.1	RepeatMasker	Unknown	6881	7187	516	-	.	ID="RND-1_FAMILY-255";TEgroup="ctg_30%7CRND-1_FAMILY-255%7C1";Tend="1349";Tstart="887";shortTE="F";uid="110e497d-cba4-4141-84a5-ef7207682121"
JACXSJ010000030.1	RepeatMasker	LINE/I	7468	7743	678	-	.	ID="RND-5_FAMILY-630";Tend="1585";Tstart="1307";shortTE="F";uid="f3438d62-5d6c-48ae-b1ce-5dd983b16e3e"
JACXSJ010000030.1	RepeatMasker	Unknown	9364	9499	643	-	.	ID="RND-6_FAMILY-5332";Tend="136";Tstart="2";shortTE="F";uid="75addbcc-fbb6-4f17-a10c-4144a0ea0974"
JACXSJ010000300.1	RepeatMasker	DNA/Kolobok-E	271841	272043	955	+	.	ID="RND-6_FAMILY-2763";Tend="1279";Tstart="1078";shortTE="F";uid="b1c0d404-c73d-42ec-ae9d-3f2967a8c874"
JACXSJ010000300.1	RepeatMasker	Retroposon?	242818	242949	479	+	.	ID="RND-5_FAMILY-4166";Tend="1296";Tstart="1157";shortTE="F";uid="44698043-7d40-43ee-8225-ec8213df9b82"
JACXSJ010000300.1	RepeatMasker	DNA/Ginger-1	121819	121977	487	+	.	ID="GINGER1-1_AP";Tend="5184";Tstart="5020";shortTE="F";uid="8e3ce831-d6bb-4a09-bae2-bfb5f6597541"
JACXSJ010000300.1	RepeatMasker	DNA	121234	121684	2330	+	.	ID="TTAA24_AP";Tend="651";Tstart="188";shortTE="F";uid="fa7fb1a0-1f50-4bad-8bc5-4742e6830712"
JACXSJ010000300.1	RepeatMasker	DNA/hAT-hAT19	154977	155303	875	+	.	ID="RND-5_FAMILY-5819";Tend="862";Tstart="560";shortTE="F";uid="d51c1072-4672-43ce-853c-89a4b77f966d"
JACXSJ010000300.1	RepeatMasker	DNA/PIF-Spy	11332	11464	410	+	.	ID="ISL2EU-3N1_CFL";Tend="335";Tstart="205";shortTE="F";uid="ea45cf31-363d-4dde-94bf-1ff937464217"
JACXSJ010000300.1	RepeatMasker	Retroposon?	131468	131761	725	+	.	ID="SINE2-1_AP";Tend="438";Tstart="149";shortTE="F";uid="0eb79125-c860-4768-b5ab-0650ac1f603f"
JACXSJ010000300.1	RepeatMasker	DNA	272040	272231	1011	+	.	ID="TTAA24_AP";Tend="653";Tstart="462";shortTE="F";uid="c3ff8451-6c69-4781-9c39-8fb3df381db5"
JACXSJ010000300.1	RepeatMasker	DNA/hAT	240739	241068	623	+	.	ID="RND-4_FAMILY-327";Tend="1048";Tstart="722";shortTE="F";uid="b7d02629-4e93-44df-bf52-5798ba114e63"
JACXSJ010000300.1	RepeatMasker	DNA/Kolobok-E	265364	265526	494	+	.	ID="RND-6_FAMILY-1681";Tend="1742";Tstart="1585";shortTE="F";uid="5fb91c38-e64c-455b-95c9-204df29fb5b5"
JACXSJ010000300.1	RepeatMasker	RC/Helitron	376171	376417	837	+	.	ID="RND-1_FAMILY-7";TEgroup="ctg_300%7CRND-1_FAMILY-7%7C1";Tend="1232";Tstart="858";shortTE="F";uid="37d82cbb-143f-4d67-9506-0e75353d1a1c"
JACXSJ010000300.1	RepeatMasker	LINE/Tad1	99125	100117	7020	+	.	ID="RND-6_FAMILY-185";Tend="1872";Tstart="864";shortTE="F";uid="dfaf570b-43ca-4409-9889-0f9c832d2a2e"
JACXSJ010000300.1	RepeatMasker	DNA	118232	118641	923	+	.	ID="ttaa3c_ap";Tend="423";Tstart="5";shortTE="F";uid="bcc9d945-a755-42b6-b423-4c5324182c2a"
JACXSJ010000300.1	RepeatMasker	Retroposon?	266780	268084	4484	+	.	ID="RND-3_FAMILY-135";Tend="2103";Tstart="777";shortTE="F";uid="8ad777f9-9a13-4a9b-989c-1fc5dc432740"
JACXSJ010000300.1	RepeatMasker	DNA/Ginger	182089	182343	521	+	.	ID="RND-6_FAMILY-2859";Tend="2487";Tstart="2243";shortTE="F";uid="67074c69-72b4-4842-9875-1c7bfe468b33"
JACXSJ010000300.1	RepeatMasker	LINE/I-Jockey	165715	166031	1117	+	.	ID="RND-6_FAMILY-9394";Tend="1430";Tstart="1085";shortTE="F";uid="41cd1cb1-d09d-4898-92d1-6162c028f467"
JACXSJ010000300.1	RepeatMasker	DNA	123253	123461	955	+	.	ID="DNA-TTAA-1_AP";Tend="232";Tstart="21";shortTE="F";uid="008c61b8-9be0-4c12-baf1-35ccd7c7141a"
JACXSJ010000300.1	RepeatMasker	DNA/Ginger-1	33827	35505	10018	+	.	ID="RND-6_FAMILY-313";Tend="2468";Tstart="774";shortTE="F";uid="dcad20e2-95e9-4921-8d23-4b11ad8e58ca"
JACXSJ010000300.1	RepeatMasker	Retroposon?	180928	181557	1015	+	.	ID="SINE2-2_AP";Tend="692";Tstart="1";shortTE="F";uid="7120dce5-60d3-4e21-9789-d156b16e924a"
JACXSJ010000300.1	RepeatMasker	Retroposon?	292520	292809	585	+	.	ID="RND-5_FAMILY-4166";Tend="1341";Tstart="1042";shortTE="F";uid="f595b1ce-389f-451c-946c-472a34da4162"
JACXSJ010000300.1	RepeatMasker	Unknown	263536	264109	3850	+	.	ID="RND-5_FAMILY-7049";Tend="1577";Tstart="950";shortTE="F";uid="13e71c01-1b58-4618-9436-d388c14928d0"
JACXSJ010000300.1	RepeatMasker	DNA/Ginger	355225	356209	945	+	.	ID="RND-6_FAMILY-2859";TEgroup="ctg_300%7CRND-6_FAMILY-2859%7C3";Tend="2486";Tstart="812";shortTE="F";uid="34762904-cafb-4257-b975-ff8f12b45e93"
JACXSJ010000300.1	RepeatMasker	DNA/Ginger-1	120649	121030	512	+	.	ID="RND-6_FAMILY-313";Tend="2441";Tstart="2009";shortTE="F";uid="73bd3d1d-6aa9-4543-94ef-2181ed32e39f"
JACXSJ010000300.1	RepeatMasker	DNA/Ginger	272506	272840	798	+	.	ID="RND-6_FAMILY-2859";Tend="2426";Tstart="2084";shortTE="F";uid="5b7d7323-6b51-4e3f-bf1f-627eff0e910f"
JACXSJ010000300.1	RepeatMasker	Unknown	125629	125741	552	+	.	ID="RND-6_FAMILY-6017";Tend="1307";Tstart="1180";shortTE="F";uid="831f462c-1cad-477e-b25e-13e30f2f737c"
JACXSJ010000300.1	RepeatMasker	DNA/hAT?	302015	302608	3997	+	.	ID="RND-1_FAMILY-11";Tend="1571";Tstart="947";shortTE="F";uid="da09fb66-0820-4936-9977-a16991603e3b"
JACXSJ010000300.1	RepeatMasker	DNA	302607	302976	957	+	.	ID="RND-6_FAMILY-818";Tend="1257";Tstart="890";shortTE="F";uid="162715b8-e628-46f3-87e5-4857027a01b9"
JACXSJ010000300.1	RepeatMasker	LINE/I-Jockey	126242	126842	2974	+	.	ID="RND-6_FAMILY-2113";Tend="2432";Tstart="1792";shortTE="F";uid="754f45c4-4d5f-4824-b114-d6293009bf42"
JACXSJ010000300.1	RepeatMasker	DNA	336491	336706	618	+	.	ID="TTAA2D_AP";Tend="246";Tstart="42";shortTE="F";uid="6ef03484-39a1-436b-bc00-12d9c9620442"
JACXSJ010000300.1	RepeatMasker	Unknown	274843	275001	871	+	.	ID="RND-6_FAMILY-8669";Tend="993";Tstart="836";shortTE="F";uid="044e6346-dabd-4027-a090-b93484d8555e"
JACXSJ010000300.1	RepeatMasker	DNA	73705	74146	1222	+	.	ID="DNAX-2_AP";Tend="464";Tstart="6";shortTE="F";uid="aff24228-bd56-46d0-8989-040c5b7de5ca"
JACXSJ010000300.1	RepeatMasker	DNA	156075	157319	2588	+	.	ID="RND-6_FAMILY-818";Tend="2053";Tstart="925";shortTE="F";uid="0ebe0e49-c71a-4324-93b4-721e48f1446c"
JACXSJ010000300.1	RepeatMasker	DNA	66284	67059	2610	+	.	ID="dna4-2_ap";Tend="1452";Tstart="2";shortTE="F";uid="247fcf41-bbd2-497c-b147-21abcda317b2"
JACXSJ010000300.1	RepeatMasker	DNA	174186	174501	1291	+	.	ID="DNAX-1_AP";Tend="794";Tstart="426";shortTE="F";uid="6d569807-9f13-4055-8532-5870e77e1fa3"
JACXSJ010000300.1	RepeatMasker	DNA/hAT-Ac	213933	214040	418	+	.	ID="RND-6_FAMILY-113";Tend="1027";Tstart="923";shortTE="F";uid="39f9a96b-e0d8-4136-b386-94022061dc19"
JACXSJ010000300.1	RepeatMasker	DNA/Ginger	133201	133636	1703	+	.	ID="RND-6_FAMILY-2859";Tend="1400";Tstart="948";shortTE="F";uid="1723d710-01ba-40ac-a3c2-bf9c1992f16f"
JACXSJ010000300.1	RepeatMasker	DNA/Ginger-1	235721	237131	8123	+	.	ID="RND-6_FAMILY-313";Tend="2218";Tstart="777";shortTE="F";uid="c081297a-e21d-40ce-b850-72f8eaf2421d"
JACXSJ010000300.1	RepeatMasker	DNA/Ginger-1	356391	356579	446	+	.	ID="RND-5_FAMILY-839";Tend="1367";Tstart="1156";shortTE="F";uid="158ed2ce-cffa-45a7-afb4-03e1dff4d4fe"
JACXSJ010000300.1	RepeatMasker	DNA/MULE-MuDR	371433	372124	3078	+	.	ID="RND-4_FAMILY-16";Tend="1541";Tstart="881";shortTE="F";uid="f0fb28d6-7191-4e37-b704-7b049c135919"
JACXSJ010000300.1	RepeatMasker	DNA	234299	234754	1038	+	.	ID="DNAX-2_AP";Tend="464";Tstart="1";shortTE="F";uid="15185708-4dc2-42d2-a06f-ce88a16bdd4d"
JACXSJ010000300.1	RepeatMasker	DNA/MULE-MuDR	14186	14365	422	+	.	ID="MUDR5X_AP";Tend="1868";Tstart="1689";shortTE="F";uid="2c55e1f2-5d3d-413a-b681-4317c53d87b1"
JACXSJ010000300.1	RepeatMasker	DNA/hAT-Tip100	170880	172361	11728	+	.	ID="RND-6_FAMILY-11694";Tend="1868";Tstart="405";shortTE="F";uid="a3bb0ea0-2f6d-4eca-9bc3-514ab489b641"
JACXSJ010000300.1	RepeatMasker	DNA	316314	316541	602	+	.	ID="dna4-2_ap";Tend="234";Tstart="3";shortTE="F";uid="e3bc484b-4a19-4abc-ab25-68a91fe3129f"
JACXSJ010000300.1	RepeatMasker	Unknown	317685	317912	1643	+	.	ID="RND-6_FAMILY-13141";Tend="864";Tstart="631";shortTE="F";uid="9543d792-1770-410c-8e50-63b400311cdc"
JACXSJ010000300.1	RepeatMasker	DNA/Ginger-1	277433	278646	2606	+	.	ID="RND-6_FAMILY-8533";Tend="2978";Tstart="1694";shortTE="F";uid="faf69d7e-9abc-4a32-a418-0e69f64ad27f"
JACXSJ010000300.1	RepeatMasker	DNA/Ginger-1	287630	287790	524	+	.	ID="RND-6_FAMILY-8533";Tend="2141";Tstart="1695";shortTE="F";uid="4c6a7188-f8d1-42ce-83b6-7beb8d447e7f"
JACXSJ010000300.1	RepeatMasker	DNA	12899	13176	441	+	.	ID="RND-6_FAMILY-10811";Tend="1582";Tstart="1286";shortTE="F";uid="45a74efb-fe7d-45cf-a318-8ea0a14745aa"
JACXSJ010000300.1	RepeatMasker	DNA	360086	360269	944	+	.	ID="dna4-2_ap";Tend="187";Tstart="2";shortTE="F";uid="f04f8ccf-d103-44b7-b170-c3a68c25fa35"
JACXSJ010000300.1	RepeatMasker	DNA/Ginger-2	43845	44322	572	+	.	ID="RND-6_FAMILY-8718";Tend="2101";Tstart="1598";shortTE="F";uid="dcb6e7b6-badd-4699-982c-dabd180b60e7"
JACXSJ010000300.1	RepeatMasker	DNA/hAT-Tip100	169928	170204	1115	+	.	ID="RND-6_FAMILY-11694";Tend="211";Tstart="1";shortTE="F";uid="4c3f2696-9c40-4786-bc90-ac441b53f143"
JACXSJ010000300.1	RepeatMasker	Unknown	86231	86428	1700	+	.	ID="RND-6_FAMILY-43738";Tend="1182";Tstart="985";shortTE="F";uid="ef28d782-675f-4dcd-a2d2-91f7d98ca47b"
JACXSJ010000300.1	RepeatMasker	DNA/hAT-hATm	268470	270241	6342	+	.	ID="RND-5_FAMILY-4820";Tend="3243";Tstart="1504";shortTE="F";uid="3e7751ec-8533-4101-91c0-891ae2a8a88b"
JACXSJ010000300.1	RepeatMasker	Retroposon?	265051	265423	491	+	.	ID="SINE2-2_AP";Tend="619";Tstart="221";shortTE="F";uid="d9801bf8-1436-48bc-87da-3dc30ae34604"
JACXSJ010000300.1	RepeatMasker	DNA/Kolobok-E	48524	48691	411	+	.	ID="RND-6_FAMILY-2763";Tend="1081";Tstart="911";shortTE="F";uid="9a11108f-562e-4896-bf14-4f1a770a2c05"
JACXSJ010000300.1	RepeatMasker	LINE/R1	195130	195551	1755	+	.	ID="RND-6_FAMILY-9526";Tend="1396";Tstart="984";shortTE="F";uid="3d9fe1e5-4e8d-4e62-bb14-451ea56bc676"
JACXSJ010000300.1	RepeatMasker	Unknown	201265	201404	618	+	.	ID="RND-1_FAMILY-274";Tend="172";Tstart="43";shortTE="F";uid="805f54bd-33e5-4208-bafc-52a54d2711b5"
JACXSJ010000300.1	RepeatMasker	Unknown	300709	300964	440	+	.	ID="RND-4_FAMILY-419";Tend="455";Tstart="197";shortTE="F";uid="f309b269-95d0-4dfb-936f-86a7f61b5f5c"
JACXSJ010000300.1	RepeatMasker	Unknown	188669	189048	1696	+	.	ID="RND-1_FAMILY-180";Tend="1292";Tstart="920";shortTE="F";uid="1f8c6753-bd65-4b62-8259-8e237765e006"
JACXSJ010000300.1	RepeatMasker	Unknown	382050	382174	439	+	.	ID="RND-5_FAMILY-2778";Tend="1195";Tstart="1095";shortTE="F";uid="a52d7eb6-2497-49e6-b9f8-6588e95e185b"
JACXSJ010000300.1	RepeatMasker	DNA/TcMar-Mariner	2	193	582	+	.	ID="MARINER-25_SIN";Tend="1324";Tstart="1132";shortTE="F";uid="d4555823-52a9-41af-9cf7-cbc2b534b79b"
JACXSJ010000300.1	RepeatMasker	RC/Helitron	106072	106256	573	+	.	ID="RND-1_FAMILY-215";Tend="1573";Tstart="1367";shortTE="F";uid="faaceff7-1b4f-4815-9609-39fe6af1b0c4"
JACXSJ010000300.1	RepeatMasker	DNA/Kolobok-E	298927	299177	1247	+	.	ID="RND-6_FAMILY-15887";Tend="1414";Tstart="1178";shortTE="F";uid="28cabdc0-906d-41a1-8276-a000b2c4579a"
JACXSJ010000300.1	RepeatMasker	DNA	396641	396972	1692	+	.	ID="DNA4-2_AP";Tend="769";Tstart="444";shortTE="F";uid="36e46547-70ba-45a6-ac64-3c2ae711d2d1"
JACXSJ010000300.1	RepeatMasker	DNA/Kolobok-E	300546	300670	703	+	.	ID="RND-6_FAMILY-15887";Tend="1573";Tstart="1434";shortTE="F";uid="cf492542-6988-4c71-aec0-4c13546d5c4a"
JACXSJ010000300.1	RepeatMasker	Unknown	299639	300061	1780	+	.	ID="RND-6_FAMILY-19461";Tend="1180";Tstart="751";shortTE="F";uid="159b0b3e-3007-4744-aab0-bc9c2fcb2c28"
JACXSJ010000300.1	RepeatMasker	RC/Helitron	376831	378133	467	+	.	ID="HELITRON-N2_DBP";TEgroup="ctg_300%7CHELITRON-N2_DBP%7C1";Tend="1710";Tstart="431";shortTE="F";uid="2715fb68-1879-4022-9fee-45db5bea1196"
JACXSJ010000300.1	RepeatMasker	DNA	312308	312480	617	+	.	ID="dna4-2_ap";Tend="769";Tstart="597";shortTE="F";uid="00b2f6dd-718a-47c3-99b2-6b69d53823ce"
JACXSJ010000300.1	RepeatMasker	LINE/I-Jockey	298515	298828	1130	+	.	ID="RND-6_FAMILY-12667";Tend="1317";Tstart="1031";shortTE="F";uid="1eb5e247-90c1-49a0-a26e-453ace1c9627"
JACXSJ010000300.1	RepeatMasker	DNA	295316	295522	541	+	.	ID="dna4-2b_ap";Tend="773";Tstart="574";shortTE="F";uid="22371efd-f851-49d0-8b6e-1940daf8642c"
JACXSJ010000300.1	RepeatMasker	DNA/Ginger	134661	135222	2174	+	.	ID="RND-6_FAMILY-2859";Tend="2423";Tstart="1882";shortTE="F";uid="93097711-850c-425b-97f7-46623e687a9b"
JACXSJ010000300.1	RepeatMasker	DNA/Ginger	287340	287629	617	+	.	ID="RND-6_FAMILY-2859";Tend="1082";Tstart="815";shortTE="F";uid="7c946fbc-d267-4a14-89d1-eaec9f9a972f"
JACXSJ010000300.1	RepeatMasker	DNA/hAT-Ac	98203	98455	782	+	.	ID="RND-5_FAMILY-1833";Tend="1182";Tstart="946";shortTE="F";uid="eecbac6c-65da-432a-af9f-e70afadda825"
JACXSJ010000300.1	RepeatMasker	DNA/Ginger	344949	346623	2867	-	.	ID="RND-6_FAMILY-2859";Tend="2631";Tstart="810";shortTE="F";uid="4eddc3c1-7a32-4f14-8271-e6d5f1ada293"
JACXSJ010000300.1	RepeatMasker	DNA/Ginger-2	378490	378762	1261	-	.	ID="RND-1_FAMILY-183";Tend="950";Tstart="683";shortTE="F";uid="80741ad7-dd54-4413-8e40-c52111bf7886"
JACXSJ010000300.1	RepeatMasker	DNA/hAT-Charlie	135221	135757	2866	-	.	ID="RND-6_FAMILY-14020";Tend="1407";Tstart="888";shortTE="F";uid="054bca06-592c-442b-bd67-256b4f9da047"
JACXSJ010000300.1	RepeatMasker	DNA/Kolobok-E	243169	243361	430	-	.	ID="RND-6_FAMILY-3868";Tend="1381";Tstart="1192";shortTE="F";uid="4d7c3fdf-4380-4c57-8b2d-727bc2f2b537"
JACXSJ010000300.1	RepeatMasker	DNA/Ginger	161004	162082	3870	-	.	ID="RND-6_FAMILY-2859";Tend="2425";Tstart="818";shortTE="F";uid="f5e1e5a5-ed61-458b-8425-c46274ffde3d"
JACXSJ010000300.1	RepeatMasker	Unknown	109324	110023	3467	-	.	ID="RND-4_FAMILY-495";Tend="1439";Tstart="770";shortTE="F";uid="f84e0d8c-8a7e-4910-8f46-6f5c7fb5b91a"
JACXSJ010000300.1	RepeatMasker	DNA/Kolobok-E	271813	271980	459	-	.	ID="RND-6_FAMILY-3868";Tend="1508";Tstart="1345";shortTE="F";uid="206f234f-0d1a-42f1-93b7-f93e2989152d"
JACXSJ010000300.1	RepeatMasker	DNA/MULE-MuDR	70164	70737	1552	-	.	ID="RND-5_FAMILY-6478";Tend="2167";Tstart="1590";shortTE="F";uid="79a80957-7ab9-4775-87fa-ed964c4add6c"
JACXSJ010000300.1	RepeatMasker	DNA	302845	303421	1771	-	.	ID="DNA4-3_AP";Tend="615";Tstart="6";shortTE="F";uid="d59faf98-00d8-4c2c-91c1-cce55eb1fb8f"
JACXSJ010000300.1	RepeatMasker	DNA	312131	312250	589	-	.	ID="dna4-2b_ap";Tend="772";Tstart="651";shortTE="F";uid="4ff82419-7ff9-40b0-b5e1-24716ba9746d"
JACXSJ010000300.1	RepeatMasker	DNA/hAT-Charlie	312481	314609	2439	-	.	ID="RND-6_FAMILY-1050";Tend="2726";Tstart="637";shortTE="F";uid="f1a05e1e-5e73-4704-8053-e6a22c1d0197"
JACXSJ010000300.1	RepeatMasker	Unknown	77164	77930	4083	-	.	ID="RND-5_FAMILY-2950";Tend="1429";Tstart="729";shortTE="F";uid="0ea512cb-212e-4036-a42c-fa0e884b434f"
JACXSJ010000300.1	RepeatMasker	DNA/Kolobok-T2	202734	202870	507	-	.	ID="REP-4_PBA";Tend="655";Tstart="503";shortTE="F";uid="f1e65474-4ba4-4261-8b02-bbf16aa76e81"
JACXSJ010000300.1	RepeatMasker	RC/Helitron	301815	302036	1499	-	.	ID="RND-5_FAMILY-12846";Tend="795";Tstart="575";shortTE="F";uid="ba13f5a3-3cb2-4bf4-89ab-c0c772f0ec46"
JACXSJ010000300.1	RepeatMasker	DNA/TcMar-m44	270238	271177	1811	-	.	ID="RND-1_FAMILY-52";Tend="823";Tstart="5";shortTE="F";uid="6a96cb5d-6de0-4f97-be3d-84c3554c863c"
JACXSJ010000300.1	RepeatMasker	DNA	336469	336677	473	-	.	ID="ttaa2c_ap";Tend="406";Tstart="212";shortTE="F";uid="27963174-a3d0-4227-b459-c0366a637e10"
JACXSJ010000300.1	RepeatMasker	Unknown	286270	286409	563	-	.	ID="RND-6_FAMILY-1295";Tend="1114";Tstart="979";shortTE="F";uid="c272288b-fdbb-4e47-ba82-b36def0f39f4"
JACXSJ010000300.1	RepeatMasker	DNA/hAT-Tip100	189689	189931	1630	-	.	ID="RND-1_FAMILY-37";Tend="1112";Tstart="866";shortTE="F";uid="17cf27a7-75ed-4b3c-880c-ee77b7dae8f0"
JACXSJ010000300.1	RepeatMasker	DNA	245442	245789	651	-	.	ID="DNA4-3_AP";Tend="633";Tstart="276";shortTE="F";uid="48f04cdf-3b12-4ca7-b412-068d9ad22044"
JACXSJ010000300.1	RepeatMasker	DNA/Ginger-2	101177	101908	1163	-	.	ID="RND-6_FAMILY-1268";Tend="1624";Tstart="885";shortTE="F";uid="4381e7e3-f573-4d3f-8218-b883e44084ba"
JACXSJ010000300.1	RepeatMasker	DNA	127178	127586	1288	-	.	ID="TTAA2D_AP";Tend="413";Tstart="4";shortTE="F";uid="8c245487-67af-4542-9b02-167129008188"
JACXSJ010000300.1	RepeatMasker	DNA	347424	348191	1136	-	.	ID="DNA4-2_AP";Tend="769";Tstart="1";shortTE="F";uid="e7aa4dd2-22f5-410b-852e-26a3d1e76b1c"
JACXSJ010000300.1	RepeatMasker	DNA/Ginger	11856	13040	1146	-	.	ID="RND-6_FAMILY-2859";TEgroup="ctg_300%7CRND-6_FAMILY-2859%7C1";Tend="2257";Tstart="799";shortTE="F";uid="5ddf85a4-f66e-439c-969f-d626c3bde0b7"
JACXSJ010000300.1	RepeatMasker	DNA	304635	304970	642	-	.	ID="dna4-2_ap";Tend="358";Tstart="3";shortTE="F";uid="f9212a76-d597-42f4-9f46-35bf3a555255"
JACXSJ010000300.1	RepeatMasker	DNA	108878	109308	1136	-	.	ID="DNAX-2_AP";Tend="467";Tstart="31";shortTE="F";uid="24b169ca-2414-4b96-b1bc-44b14d59adb4"
JACXSJ010000300.1	RepeatMasker	DNA	292027	292574	1671	-	.	ID="DNA4-2_AP";Tend="768";Tstart="200";shortTE="F";uid="9355e3d4-cf66-4926-ae82-e4b8ccc0834e"
JACXSJ010000300.1	RepeatMasker	DNA	19657	20261	4225	-	.	ID="RND-1_FAMILY-49";Tend="1490";Tstart="906";shortTE="F";uid="08c13250-81be-424e-82f6-967ea5a12971"
JACXSJ010000300.1	RepeatMasker	DNA/Ginger	242336	242827	1774	-	.	ID="RND-6_FAMILY-2859";Tend="2466";Tstart="1925";shortTE="F";uid="10df9887-a227-4b18-a9d3-304c113d66e6"
JACXSJ010000300.1	RepeatMasker	DNA/Ginger-2	378301	378512	1204	-	.	ID="RND-6_FAMILY-13133";Tend="1655";Tstart="1449";shortTE="F";uid="a1461926-4757-4106-8828-983adbe43463"
JACXSJ010000300.1	RepeatMasker	DNA/hAT-Charlie	135826	136134	1186	-	.	ID="rnd-6_family-8466";Tend="1225";Tstart="881";shortTE="F";uid="0956bd79-f603-43ec-b314-8638bcd0fdb1"
JACXSJ010000300.1	RepeatMasker	DNA/Ginger	233129	233364	444	-	.	ID="RND-6_FAMILY-2859";Tend="2494";Tstart="2251";shortTE="F";uid="4e11a2d5-33ac-424c-94b6-f627c07ae858"
JACXSJ010000300.1	RepeatMasker	DNA/Ginger	259503	260585	3124	-	.	ID="RND-6_FAMILY-2859";Tend="2426";Tstart="1393";shortTE="F";uid="d2e6cf95-afe7-4ff3-8593-1f2b6118ed53"
JACXSJ010000300.1	RepeatMasker	LINE/CR1	379561	381036	1348	-	.	ID="RND-6_FAMILY-3757";Tend="2163";Tstart="329";shortTE="F";uid="c78cdfff-adcb-4f57-a5a7-c3ffa615853c"
JACXSJ010000300.1	RepeatMasker	DNA/Ginger-1	395338	396635	7775	-	.	ID="RND-6_FAMILY-313";Tend="2441";Tstart="1105";shortTE="F";uid="7c373a7d-f876-47c5-b1dc-a317a59635ff"
JACXSJ010000300.1	RepeatMasker	DNA/hAT-Tip100	7934	8577	3238	-	.	ID="RND-1_FAMILY-275";Tend="1569";Tstart="869";shortTE="F";uid="5128ad91-3629-4f96-96f9-b981115fbae2"
JACXSJ010000300.1	RepeatMasker	DNA/hAT-Charlie	314641	314915	1378	-	.	ID="RND-6_FAMILY-16954";Tend="1234";Tstart="967";shortTE="F";uid="81cbb1e1-5efb-495d-a199-ab5bd85bd5f3"
JACXSJ010000300.1	RepeatMasker	Unknown	356543	356897	755	-	.	ID="RND-1_FAMILY-10";Tend="1278";Tstart="936";shortTE="F";uid="68f53a35-d1e5-4165-b921-df245af35349"
JACXSJ010000300.1	RepeatMasker	DNA	79383	79670	809	-	.	ID="TTAA3_AP";Tend="428";Tstart="133";shortTE="F";uid="a0327185-8503-475d-9d99-501e27ff13a0"
JACXSJ010000300.1	RepeatMasker	DNA/hAT-Charlie	151629	151791	874	-	.	ID="DNA8-55B_AP";Tend="186";Tstart="4";shortTE="F";uid="7bf73b95-4b44-40e5-a317-f1d50c98cf96"
JACXSJ010000300.1	RepeatMasker	DNA/Ginger	319695	320264	1183	-	.	ID="RND-6_FAMILY-2859";Tend="1460";Tstart="842";shortTE="F";uid="35922d95-1dbd-4168-b0d7-bb02690a5ff0"
JACXSJ010000300.1	RepeatMasker	DNA/hAT	288663	288882	576	-	.	ID="RND-5_FAMILY-1595";Tend="1683";Tstart="1458";shortTE="F";uid="4f9ef36d-b928-4143-b3a6-d5465c071da9"
JACXSJ010000300.1	RepeatMasker	DNA/Ginger-1	63860	65557	9768	-	.	ID="RND-6_FAMILY-313";Tend="2439";Tstart="733";shortTE="F";uid="cc5a1530-b6a9-45d7-afc6-24fd9efa9c5d"
JACXSJ010000300.1	RepeatMasker	DNA/Ginger	107308	107818	743	-	.	ID="RND-6_FAMILY-2859";TEgroup="ctg_300%7CRND-6_FAMILY-2859%7C2";Tend="2179";Tstart="1050";shortTE="F";uid="51dd34d0-e7b9-46e5-a291-390c2a86bb69"
JACXSJ010000300.1	RepeatMasker	LINE/I-Jockey	4061	4222	423	-	.	ID="JOCKEY-3_DGRI";Tend="3368";Tstart="3207";shortTE="F";uid="4de74b96-b49a-4248-a5c3-6c2c31e81253"
JACXSJ010000300.1	RepeatMasker	DNA	244789	245059	676	-	.	ID="dna4-2b_ap";Tend="773";Tstart="501";shortTE="F";uid="312901ee-ffa3-4ec3-898d-8b7953b298cc"
JACXSJ010000300.1	RepeatMasker	LINE/I	158834	158971	873	-	.	ID="RND-5_FAMILY-630";Tend="1836";Tstart="1699";shortTE="F";uid="0012d5b7-4a9f-4fcc-9449-14e6f732792a"
JACXSJ010000300.1	RepeatMasker	DNA	218816	220072	8327	-	.	ID="RND-5_FAMILY-2336";Tend="2453";Tstart="1257";shortTE="F";uid="dffeac46-e7d4-4ae8-a9c6-b02afe2755e1"
JACXSJ010000300.1	RepeatMasker	DNA/MULE-MuDR	54299	54888	1229	-	.	ID="RND-5_FAMILY-4448";TEgroup="ctg_300%7CRND-5_FAMILY-4448%7C1";Tend="2341";Tstart="359";shortTE="F";uid="fd1dc383-7a45-488d-92d2-184ae4112c3b"
JACXSJ010000300.1	RepeatMasker	DNA/P	49051	49316	1151	-	.	ID="RND-5_FAMILY-1377";Tend="1219";Tstart="940";shortTE="F";uid="d7eef344-e869-4ba9-85cc-daa4e68dc891"
JACXSJ010000300.1	RepeatMasker	Retroposon?	266607	266937	1883	-	.	ID="RND-5_FAMILY-1723";Tend="3017";Tstart="2692";shortTE="F";uid="969cb599-425f-4e87-9d00-2403703d4948"
JACXSJ010000300.1	RepeatMasker	DNA/hAT-Ac	76960	77214	1333	-	.	ID="RND-6_FAMILY-1513";Tend="1451";Tstart="1210";shortTE="F";uid="0c587252-6bab-4121-b9a2-3464509b10ba"
JACXSJ010000300.1	RepeatMasker	Unknown	147319	147461	451	-	.	ID="RND-5_FAMILY-3171";Tend="1329";Tstart="1203";shortTE="F";uid="a16ad46f-861c-46bf-ac0e-41cf0919a974"
JACXSJ010000300.1	RepeatMasker	DNA/Ginger	105053	105663	3213	-	.	ID="RND-6_FAMILY-2859";Tend="2498";Tstart="1941";shortTE="F";uid="a2a5b0b5-62c3-4fc1-b72e-60d1c85164b3"
JACXSJ010000300.1	RepeatMasker	DNA/Kolobok-E	177836	177996	871	-	.	ID="RND-6_FAMILY-15127";Tend="1167";Tstart="980";shortTE="F";uid="6ccdd39c-c83c-4ee6-a193-304f7e890be6"
JACXSJ010000300.1	RepeatMasker	DNA/Kolobok-E	265720	265941	887	-	.	ID="RND-4_FAMILY-693";Tend="1164";Tstart="935";shortTE="F";uid="0717fee2-b430-49e9-8582-eda3817480b4"
JACXSJ010000300.1	RepeatMasker	Unknown	308558	308923	559	-	.	ID="RND-4_FAMILY-1513";Tend="1070";Tstart="699";shortTE="F";uid="a6b75519-ffca-49f6-9d6b-1656969efa35"
JACXSJ010000300.1	RepeatMasker	Retroposon?	97027	97229	408	-	.	ID="SINE2-2_AP";Tend="194";Tstart="1";shortTE="F";uid="3753dd68-8b60-4572-aae0-3c775f48f65f"
JACXSJ010000300.1	RepeatMasker	DNA	206484	206749	451	-	.	ID="DNA4-3_AP";Tend="635";Tstart="360";shortTE="F";uid="f5c62dc1-7186-4592-9238-7fe1e0476ec2"
JACXSJ010000300.1	RepeatMasker	DNA	294978	295315	2313	-	.	ID="RND-5_FAMILY-5909";Tend="1291";Tstart="950";shortTE="F";uid="6d971483-4044-42da-bbd8-64e30c23f850"
JACXSJ010000300.1	RepeatMasker	Unknown	288919	289250	2587	-	.	ID="RND-1_FAMILY-180";Tend="1279";Tstart="948";shortTE="F";uid="63c53be6-c316-419e-9297-c971824e40c1"
JACXSJ010000300.1	RepeatMasker	DNA	123686	123802	459	-	.	ID="TTAA12_AP";Tend="115";Tstart="1";shortTE="F";uid="0511890f-af29-403f-9f8c-a23564f7e683"
JACXSJ010000300.1	RepeatMasker	DNA/Ginger-2	103413	104104	3188	-	.	ID="RND-5_FAMILY-1141";Tend="1637";Tstart="986";shortTE="F";uid="9cd470e6-7c01-463a-bb53-905d334b0f54"
JACXSJ010000300.1	RepeatMasker	DNA/Merlin	131896	132977	1818	-	.	ID="RND-5_FAMILY-7829";Tend="1725";Tstart="643";shortTE="F";uid="3169512b-be4f-4f71-ba87-bd068e1d1658"
JACXSJ010000300.1	RepeatMasker	DNA/hAT	356945	357145	450	-	.	ID="RND-6_FAMILY-7565";Tend="694";Tstart="491";shortTE="F";uid="9488a8c8-7528-4257-9831-1e18ae20fcfd"
JACXSJ010000300.1	RepeatMasker	DNA/hAT-Charlie	275036	275328	1318	-	.	ID="RND-5_FAMILY-9420";Tend="1183";Tstart="901";shortTE="F";uid="b75131c6-5864-4624-bc4e-59c8edcee55c"
JACXSJ010000300.1	RepeatMasker	RC/Helitron	376414	376560	779	-	.	ID="RND-1_FAMILY-43";Tend="1228";Tstart="1031";shortTE="F";uid="6c321b85-59cd-4094-9081-c485f6d2d0fb"
JACXSJ010000300.1	RepeatMasker	Retroposon?	9998	10542	627	-	.	ID="SINE2-2_AP";Tend="682";Tstart="65";shortTE="F";uid="eeeb7569-a6a1-4ced-9c17-71a12b11f4e1"
JACXSJ010000300.1	RepeatMasker	Retroposon?	355229	355544	850	-	.	ID="RND-5_FAMILY-4166";Tend="1546";Tstart="1208";shortTE="F";uid="63c8b129-de8d-47d5-8268-3b81f7837afb"
JACXSJ010000300.1	RepeatMasker	DNA/Ginger	121837	123259	7685	-	.	ID="RND-6_FAMILY-2859";Tend="2486";Tstart="1076";shortTE="F";uid="4e928088-2c49-42e9-b730-0c1a7aa4522f"
JACXSJ010000300.1	RepeatMasker	Unknown	148817	149157	1774	-	.	ID="RND-1_FAMILY-8";Tend="1245";Tstart="920";shortTE="F";uid="732e67d4-f165-4ff9-9e03-344076b4fd38"
JACXSJ010000300.1	RepeatMasker	DNA/Ginger	292577	293090	1754	-	.	ID="RND-6_FAMILY-2859";Tend="1346";Tstart="814";shortTE="F";uid="02473754-f4ca-4174-9fc2-98390c5da408"
JACXSJ010003000.1	RepeatMasker	DNA/Ginger	6811	6957	753	+	.	ID="RND-6_FAMILY-2859";Tend="2495";Tstart="2356";shortTE="F";uid="ed41a571-473b-4fef-b182-77c13fe719b6"
JACXSJ010003000.1	RepeatMasker	DNA/Ginger-1	5191	5299	404	+	.	ID="GINGER1-1_AP";Tend="4357";Tstart="4243";shortTE="F";uid="5254ea2a-f8af-43fb-815e-6ad0dbd37963"
JACXSJ010003000.1	RepeatMasker	DNA/Ginger-1	4355	5148	1618	+	.	ID="RND-6_FAMILY-313";Tend="1594";Tstart="776";shortTE="F";uid="76f9a655-4823-42cf-a87a-51d6a910230f"
JACXSJ010003000.1	RepeatMasker	RC/Helitron	14362	15072	844	+	.	ID="HELITRON-8_DRH";Tend="701";Tstart="3";shortTE="F";uid="5295273c-278b-427c-a48b-c602ef74e87e"
JACXSJ010003000.1	RepeatMasker	DNA/Ginger-1	25995	26157	505	-	.	ID="RND-1_FAMILY-50";Tend="2274";Tstart="2101";shortTE="F";uid="83945fa6-f008-40be-80ad-b8833a97d81b"
JACXSJ010003000.1	RepeatMasker	DNA/hAT-hAT19	11656	11839	404	-	.	ID="DNA8-95_AP";Tend="658";Tstart="467";shortTE="F";uid="e142dc07-5bdd-4c83-9337-d98f3e3910aa"
JACXSJ010003000.1	RepeatMasker	DNA/Ginger-1	9565	9975	2022	-	.	ID="RND-6_FAMILY-313";Tend="2441";Tstart="1988";shortTE="F";uid="16f4a77b-8e41-4226-a0e4-e3783ac0ad3f"
JACXSJ010003000.1	RepeatMasker	DNA/hAT-Tip100	29659	31044	1524	-	.	ID="RND-5_FAMILY-320";Tend="1529";Tstart="118";shortTE="F";uid="1fb7bae7-bbe9-41de-b274-cad1df51e522"
JACXSJ010003000.1	RepeatMasker	DNA/hAT-hAT19	13302	13631	1006	-	.	ID="HAT-N9_AP";Tend="337";Tstart="1";shortTE="F";uid="7405e56b-010a-459e-94c0-e7d21e566348"
JACXSJ010003000.1	RepeatMasker	DNA/hAT-hAT19	17734	17973	491	-	.	ID="HAT-N2_AP";Tend="245";Tstart="9";shortTE="F";uid="8f400d57-f05c-4c79-ab83-6f77056e3acc"
JACXSJ010003000.1	RepeatMasker	DNA/hAT-hAT19	11988	13078	949	-	.	ID="rnd-5_family-654";Tend="1732";Tstart="650";shortTE="F";uid="1c6d2c4f-6018-46cb-bade-2d177e2bec00"
JACXSJ010003000.1	RepeatMasker	LINE/I	27085	28622	10359	-	.	ID="RND-1_FAMILY-193";Tend="2477";Tstart="889";shortTE="F";uid="60ab3a44-2ac9-4a32-9efc-297333f6766f"
JACXSJ010003000.1	RepeatMasker	Unknown	13633	13854	1575	-	.	ID="RND-6_FAMILY-3266";Tend="1135";Tstart="914";shortTE="F";uid="d7a6ac62-bc18-4209-bba9-911db457de14"
JACXSJ010003000.1	RepeatMasker	DNA/Ginger-1	6984	7265	440	-	.	ID="RND-6_FAMILY-313";Tend="907";Tstart="514";shortTE="F";uid="87c00060-3116-4f32-b191-85cea96cd111"
JACXSJ010003000.1	RepeatMasker	DNA/hAT-hAT19	11370	11598	716	-	.	ID="HAT-N9_AP";Tend="589";Tstart="338";shortTE="F";uid="7c7549ae-8d85-490c-962c-7a94ea11a62c"
JACXSJ010003001.1	RepeatMasker	LINE/I	18166	19676	681	+	.	ID="RND-6_FAMILY-10440";Tend="1654";Tstart="129";shortTE="F";uid="b76e1157-8098-465f-aa96-080e52bfcf79"
JACXSJ010003001.1	RepeatMasker	LINE/I	20140	20732	549	+	.	ID="RND-6_FAMILY-2074";Tend="1386";Tstart="796";shortTE="F";uid="c2c9bbb8-b0d3-40e0-acf9-036388a0e27d"
JACXSJ010003001.1	RepeatMasker	LINE/I	17115	17864	1879	+	.	ID="RND-6_FAMILY-5148";Tend="1499";Tstart="753";shortTE="F";uid="3dfbe8fc-1df1-46d5-a497-67f9072a58a5"
JACXSJ010003001.1	RepeatMasker	DNA/Kolobok-E	30092	30501	430	+	.	ID="RND-6_FAMILY-1681";Tend="1958";Tstart="1585";shortTE="F";uid="77b8b6b3-1180-4e90-91d8-05a4bbe16b5f"
JACXSJ010003001.1	RepeatMasker	Unknown	28673	29218	3053	+	.	ID="RND-4_FAMILY-495";Tend="1416";Tstart="887";shortTE="F";uid="82331cc4-e150-4645-9882-10d28653471b"
JACXSJ010003001.1	RepeatMasker	DNA/hAT-hAT19	31767	31999	459	+	.	ID="RND-6_FAMILY-3983";Tend="446";Tstart="207";shortTE="F";uid="a1957649-5f36-4485-95d2-458adf7f5ce0"
JACXSJ010003001.1	RepeatMasker	DNA/Ginger	29753	30055	443	+	.	ID="RND-6_FAMILY-2859";TEgroup="ctg_3001%7CRND-6_FAMILY-2859%7C1";Tend="1343";Tstart="1021";shortTE="T";uid="c35a0e45-0201-4a75-a7e3-fdbb33cd5ead"
JACXSJ010003001.1	RepeatMasker	DNA	645	1139	1081	-	.	ID="DNA4-3_AP";Tend="615";Tstart="103";shortTE="F";uid="c5d725c6-73a9-41d4-adc6-cbee848487e2"
JACXSJ010003001.1	RepeatMasker	Unknown	8558	9114	2643	-	.	ID="RND-5_FAMILY-891";Tend="1465";Tstart="908";shortTE="F";uid="24eec3c9-77eb-4ff4-878d-d90587a27cde"
JACXSJ010003001.1	RepeatMasker	DNA/Kolobok-E	29818	29950	453	-	.	ID="RND-6_FAMILY-2763";Tend="1243";Tstart="1106";shortTE="F";uid="b575582a-74d8-4226-9c45-ce4cade05bd3"
JACXSJ010003001.1	RepeatMasker	LINE/R1	20747	21727	5673	-	.	ID="RND-6_FAMILY-17547";Tend="2095";Tstart="1088";shortTE="F";uid="c2edf95e-afe1-42c5-bbf2-2bb3363de809"
JACXSJ010003001.1	RepeatMasker	Unknown	1	679	1455	-	.	ID="RND-6_FAMILY-26634";Tend="1174";Tstart="480";shortTE="F";uid="2016e496-e07c-4ab6-b944-ae769c773a12"
JACXSJ010003002.1	RepeatMasker	DNA/MULE-MuDR	22974	23117	424	+	.	ID="DNA8-28B_AP";Tend="236";Tstart="103";shortTE="F";uid="9f81a9a2-19e2-4fc0-a4a9-2701c31c5777"
JACXSJ010003002.1	RepeatMasker	LINE/I-Jockey	31056	32027	1799	+	.	ID="RND-6_FAMILY-4812";Tend="978";Tstart="8";shortTE="F";uid="9b294b7c-da83-4f5e-9c39-fe552631b4eb"
JACXSJ010003002.1	RepeatMasker	Retroposon?	6723	7317	608	+	.	ID="RND-6_FAMILY-3453";Tend="691";Tstart="121";shortTE="F";uid="952f50af-f27e-4277-9bf0-d00d791b377e"
JACXSJ010003002.1	RepeatMasker	Unknown	17190	17677	912	+	.	ID="RND-6_FAMILY-12311";Tend="1300";Tstart="847";shortTE="F";uid="a7acd3ca-f934-4e62-a030-cc6429cc2ce3"
JACXSJ010003002.1	RepeatMasker	DNA/hAT-Tip100	18816	19050	410	+	.	ID="RND-6_FAMILY-5141";Tend="491";Tstart="290";shortTE="F";uid="64e27ca4-03e4-40ed-983b-d951da449052"
JACXSJ010003002.1	RepeatMasker	DNA	15058	15285	480	+	.	ID="DNA4-3_AP";Tend="635";Tstart="404";shortTE="F";uid="6a9efb82-ddd4-464e-87f6-7609dbd9b0c6"
JACXSJ010003002.1	RepeatMasker	LINE/I-Jockey	5735	5993	414	+	.	ID="RND-6_FAMILY-40069";Tend="1803";Tstart="1548";shortTE="F";uid="8e93bd42-4b23-4227-be9f-ba64da03bc64"
JACXSJ010003002.1	RepeatMasker	DNA/CMC-Transib	22269	22594	591	+	.	ID="transib-4_dan";Tend="2450";Tstart="2111";shortTE="F";uid="0a348726-bf13-45f0-9273-a6de908c5a6d"
JACXSJ010003002.1	RepeatMasker	DNA/Ginger	23303	24121	3624	+	.	ID="RND-6_FAMILY-2859";Tend="2505";Tstart="1683";shortTE="F";uid="8334f7cc-8db6-4243-a296-3ce79197a583"
JACXSJ010003002.1	RepeatMasker	LINE/I-Jockey	29964	30427	513	+	.	ID="RND-5_FAMILY-3834";Tend="958";Tstart="501";shortTE="F";uid="db31706a-9ef8-4518-9aea-65582a5025e1"
JACXSJ010003002.1	RepeatMasker	DNA/Ginger	9089	9203	1677	+	.	ID="RND-6_FAMILY-2859";Tend="2474";Tstart="1988";shortTE="F";uid="69cec1fe-0722-4015-9528-7f94afbf0678"
JACXSJ010003002.1	RepeatMasker	RC/Helitron?	10895	11991	3681	-	.	ID="RND-5_FAMILY-2405";Tend="1655";Tstart="605";shortTE="F";uid="7189753a-a5d9-4468-8d02-891463513891"
JACXSJ010003002.1	RepeatMasker	DNA/Maverick	20785	21365	822	-	.	ID="RND-5_FAMILY-4625";Tend="1284";Tstart="649";shortTE="F";uid="a5259cfe-fe34-4d7d-ba96-8377a004e2f4"
JACXSJ010003002.1	RepeatMasker	DNA/Ginger-1	9204	9589	1688	-	.	ID="RND-6_FAMILY-313";Tend="1176";Tstart="789";shortTE="F";uid="5be6ec5b-afa5-4e00-8d0a-764db374320a"
JACXSJ010003002.1	RepeatMasker	Unknown	20111	20790	5373	-	.	ID="RND-4_FAMILY-277";Tend="2093";Tstart="1427";shortTE="F";uid="cceed8cc-749b-4eec-a662-de7176edbffe"
JACXSJ010003002.1	RepeatMasker	DNA	13844	14493	2050	-	.	ID="DNA4-2_AP";Tend="764";Tstart="68";shortTE="F";uid="d84c7024-a6a9-43e3-ae95-d65b9e10c3fa"
JACXSJ010003002.1	RepeatMasker	DNA/Maverick	18154	18377	1045	-	.	ID="RND-5_FAMILY-82";Tend="843";Tstart="605";shortTE="F";uid="b1b42233-9a26-4c8a-82d0-886e458d2139"
JACXSJ010003002.1	RepeatMasker	LINE/I-Jockey	30238	30443	687	-	.	ID="RND-6_FAMILY-8572";Tend="1468";Tstart="1262";shortTE="F";uid="629e11c4-370c-4846-bc5a-9d9252dc3716"
JACXSJ010003002.1	RepeatMasker	DNA	9650	10246	1396	-	.	ID="rnd-6_family-2710";Tend="1354";Tstart="898";shortTE="F";uid="37281915-785c-439d-a304-a4aa59d59f3f"
JACXSJ010003002.1	RepeatMasker	DNA/Ginger	12854	13149	712	-	.	ID="RND-6_FAMILY-2859";Tend="2507";Tstart="2245";shortTE="F";uid="f9f6317a-2045-4cdc-b746-de600527447b"
JACXSJ010003002.1	RepeatMasker	DNA/Ginger	2665	2986	959	-	.	ID="RND-6_FAMILY-2859";Tend="2445";Tstart="2137";shortTE="F";uid="d1695a03-e8c7-459b-b2c0-324706f3922f"
JACXSJ010003002.1	RepeatMasker	DNA	14490	14710	508	-	.	ID="DNA4-3_AP";Tend="528";Tstart="302";shortTE="F";uid="697800be-32cc-4351-a73f-923ccbc8243d"
JACXSJ010003003.1	RepeatMasker	Retroposon?	12117	12386	680	+	.	ID="RND-6_FAMILY-614";Tend="1152";Tstart="879";shortTE="F";uid="13c35d65-349c-4491-8e1b-f84a4d505376"
JACXSJ010003003.1	RepeatMasker	DNA	11782	12054	515	+	.	ID="ttaa18b_ap";Tend="169";Tstart="10";shortTE="F";uid="d59d9998-4028-470a-a15b-0937d3bc74a9"
JACXSJ010003003.1	RepeatMasker	DNA/Ginger	24571	24688	461	+	.	ID="RND-6_FAMILY-2859";Tend="1157";Tstart="1042";shortTE="F";uid="4a6fb357-536c-4e01-a73d-3b46a5c78243"
JACXSJ010003003.1	RepeatMasker	DNA/Ginger	9823	10866	577	+	.	ID="RND-6_FAMILY-2859";TEgroup="ctg_3003%7CRND-6_FAMILY-2859%7C1";Tend="2492";Tstart="1768";shortTE="F";uid="b7c132cf-afd8-4b68-9b0b-7a8ae87df2b7"
JACXSJ010003003.1	RepeatMasker	DNA/Kolobok-E	24645	24896	688	+	.	ID="RND-5_FAMILY-1849";Tend="1838";Tstart="1549";shortTE="F";uid="994e8825-ee13-4f68-894f-6ae760ff383d"
JACXSJ010003003.1	RepeatMasker	LINE/CR1	3035	4624	8655	+	.	ID="RND-6_FAMILY-2949";Tend="1932";Tstart="338";shortTE="F";uid="94493f6f-1665-4d95-82dd-89a23872f55b"
JACXSJ010003003.1	RepeatMasker	DNA/hAT-Tip100	18475	18718	1505	+	.	ID="RND-1_FAMILY-97";Tend="1196";Tstart="953";shortTE="F";uid="3f8aaece-3e06-4a1c-a6b8-5e8feaa74732"
JACXSJ010003003.1	RepeatMasker	DNA	8486	8927	996	+	.	ID="DNA8-31_AP";Tend="555";Tstart="18";shortTE="F";uid="9e93223b-5b3c-4c11-b34c-fece51e53455"
JACXSJ010003003.1	RepeatMasker	Unknown	16141	16666	2826	-	.	ID="RND-5_FAMILY-6641";Tend="1372";Tstart="813";shortTE="F";uid="61a6bdfb-e761-40b2-93b5-4eb9e7e10bbf"
JACXSJ010003003.1	RepeatMasker	DNA/hAT-hAT19	14287	14595	720	-	.	ID="RND-6_FAMILY-3356";Tend="1236";Tstart="944";shortTE="F";uid="eb56acac-874f-4649-bb1e-da52be143114"
JACXSJ010003003.1	RepeatMasker	DNA/Maverick	29353	29892	3652	-	.	ID="RND-6_FAMILY-4889";Tend="1396";Tstart="875";shortTE="F";uid="61afd243-5b2b-4830-8d08-922ed8532337"
JACXSJ010003003.1	RepeatMasker	Unknown	8945	9097	752	-	.	ID="RND-6_FAMILY-1295";Tend="1530";Tstart="1382";shortTE="F";uid="ab702485-5efb-4962-a6ac-d8abed5b7887"
JACXSJ010003003.1	RepeatMasker	LINE/CR1	29906	30364	407	-	.	ID="RND-5_FAMILY-3852";Tend="753";Tstart="314";shortTE="F";uid="57c4021e-a3e1-41a6-8822-a4ec026e3d3f"
JACXSJ010003003.1	RepeatMasker	DNA	9097	9376	830	-	.	ID="ttaa26_ap";Tend="283";Tstart="1";shortTE="F";uid="b03a5408-950c-4626-a57e-d642abf106ce"
JACXSJ010003003.1	RepeatMasker	LINE/CR1	28273	29310	5366	-	.	ID="RND-6_FAMILY-1483";Tend="1537";Tstart="456";shortTE="F";uid="0c85d2f7-becb-42c1-b428-b8104622d05e"
JACXSJ010003003.1	RepeatMasker	DNA	24900	25025	503	-	.	ID="DNA8-31_AP";Tend="594";Tstart="475";shortTE="F";uid="61bf87ba-ec1e-4a5d-8d99-baaefca77573"
JACXSJ010003003.1	RepeatMasker	DNA/MULE-MuDR	5850	6514	2346	-	.	ID="RND-4_FAMILY-16";Tend="1513";Tstart="877";shortTE="F";uid="a28a69b7-dddc-4610-b519-7f3f8275726c"
JACXSJ010003003.1	RepeatMasker	Unknown	11187	11529	1452	-	.	ID="RND-6_FAMILY-7982";Tend="1249";Tstart="920";shortTE="F";uid="7279fa8f-bd86-42a6-a0f4-9870a56de112"
JACXSJ010003003.1	RepeatMasker	DNA/MULE-MuDR	7344	7857	3046	-	.	ID="RND-6_FAMILY-6664";Tend="1425";Tstart="918";shortTE="F";uid="54eddbca-641a-4081-939f-08db4d577cec"
JACXSJ010003004.1	RepeatMasker	Unknown	23596	24252	4266	+	.	ID="RND-1_FAMILY-118";Tend="1626";Tstart="950";shortTE="F";uid="acea9461-ebe5-44f0-a0e6-78c48643de50"
JACXSJ010003004.1	RepeatMasker	DNA/Ginger	21619	21879	838	+	.	ID="RND-6_FAMILY-2859";Tend="1093";Tstart="804";shortTE="F";uid="588d807b-9293-409f-bbc3-249a6132ed5c"
JACXSJ010003004.1	RepeatMasker	Unknown	43	198	416	+	.	ID="RND-5_FAMILY-5652";Tend="447";Tstart="268";shortTE="F";uid="ae9ea3f5-7e00-48f0-8e8a-0b5e3b8c58ff"
JACXSJ010003004.1	RepeatMasker	DNA/hAT-Tip100	8893	9127	1285	+	.	ID="RND-1_FAMILY-37";Tend="1118";Tstart="885";shortTE="F";uid="8d164b79-b47c-476a-a6a3-59a7f3f1dbf9"
JACXSJ010003004.1	RepeatMasker	Unknown	16905	18179	5869	+	.	ID="RND-5_FAMILY-212";Tend="1467";Tstart="219";shortTE="F";uid="648f2063-a1f8-4246-b81a-c799cb0cb959"
JACXSJ010003004.1	RepeatMasker	DNA	3480	3894	1505	+	.	ID="TTAA2_AP";Tend="427";Tstart="2";shortTE="F";uid="00ad1e97-1c4d-4407-b282-137a98ddf6d1"
JACXSJ010003004.1	RepeatMasker	DNA/TcMar-Tc1	30984	31721	5339	+	.	ID="RND-5_FAMILY-1866";Tend="1264";Tstart="530";shortTE="F";uid="597dea75-9941-4bc8-8399-519e5c61e785"
JACXSJ010003004.1	RepeatMasker	DNA/Ginger-1	25437	25751	570	+	.	ID="RND-6_FAMILY-8533";Tend="2037";Tstart="1709";shortTE="F";uid="8eda2cb3-2a86-4523-9d5d-596db68a4417"
JACXSJ010003004.1	RepeatMasker	DNA/TcMar-Tc1	31719	32194	2633	+	.	ID="rnd-5_family-1866";Tend="2372";Tstart="1936";shortTE="F";uid="3adef354-0448-4a04-812d-a7d9f73175fb"
JACXSJ010003004.1	RepeatMasker	DNA/hAT-hATm	20134	20341	721	+	.	ID="RND-5_FAMILY-4820";Tend="1755";Tstart="1577";shortTE="F";uid="7471398b-1c49-4062-91b5-7dbb525731c5"
JACXSJ010003004.1	RepeatMasker	Unknown	5438	5680	1461	+	.	ID="RND-5_FAMILY-21171";Tend="1123";Tstart="878";shortTE="F";uid="47949997-7552-4f12-88d4-7d9810e05734"
JACXSJ010003004.1	RepeatMasker	DNA	13060	13727	1768	-	.	ID="dna4-2_ap";Tend="996";Tstart="1";shortTE="F";uid="79fee872-8676-4b53-95c0-7c4d12c2b082"
JACXSJ010003004.1	RepeatMasker	DNA/TcMar-Tc1	31934	32201	1714	-	.	ID="RND-5_FAMILY-1866";Tend="987";Tstart="702";shortTE="F";uid="2c7ca9ad-0731-459d-80e7-4dec2d7377ea"
JACXSJ010003004.1	RepeatMasker	DNA/TcMar-Pogo	27451	27592	446	-	.	ID="RND-5_FAMILY-251";Tend="964";Tstart="823";shortTE="F";uid="63481351-9ac8-4589-bedf-8b4b4c1ad4d8"
JACXSJ010003004.1	RepeatMasker	DNA/hAT-hAT19	20108	20317	511	-	.	ID="RND-5_FAMILY-5819";Tend="253";Tstart="76";shortTE="F";uid="96d7f63a-91bc-4e4a-86bb-68ab6eb46af9"
JACXSJ010003004.1	RepeatMasker	DNA	28251	28992	1434	-	.	ID="DNA4-2_AP";Tend="769";Tstart="1";shortTE="F";uid="5e929a2e-5c3b-4508-a41c-a43efc3ee33a"
JACXSJ010003004.1	RepeatMasker	DNA/Ginger-1	868	2605	10120	-	.	ID="RND-6_FAMILY-313";Tend="2447";Tstart="722";shortTE="F";uid="7914bfad-7f94-4a07-970b-2b0e2afebfef"
JACXSJ010003004.1	RepeatMasker	LINE/L2	26360	27107	4847	-	.	ID="RND-6_FAMILY-11622";Tend="1931";Tstart="1162";shortTE="F";uid="187c9173-98e7-46a5-bc0a-2bdbd9cd7a14"
JACXSJ010003005.1	RepeatMasker	DNA/TcMar-m44	29494	30305	5958	+	.	ID="RND-1_FAMILY-51";Tend="833";Tstart="18";shortTE="F";uid="769f547b-a724-40a2-9fce-a76398a19cc8"
JACXSJ010003005.1	RepeatMasker	DNA	19899	20265	889	+	.	ID="RND-3_FAMILY-48";Tend="1514";Tstart="1149";shortTE="F";uid="14026eff-ac4c-4f87-8a97-be8a3ec96c76"
JACXSJ010003005.1	RepeatMasker	RC/Helitron	2596	3170	3681	+	.	ID="RND-1_FAMILY-43";Tend="1424";Tstart="834";shortTE="F";uid="8658e28f-1edb-48db-97cc-57af8a4cebc1"
JACXSJ010003005.1	RepeatMasker	DNA/hAT-Ac	14368	14726	728	+	.	ID="RND-6_FAMILY-113";Tend="1708";Tstart="1276";shortTE="F";uid="49018371-77e5-4c61-ac28-67379e52795e"
JACXSJ010003005.1	RepeatMasker	Unknown	30315	30738	2469	+	.	ID="RND-6_FAMILY-7197";Tend="2543";Tstart="2090";shortTE="F";uid="e0d78c2b-787d-4d5d-a3a0-41b91c1184dc"
JACXSJ010003005.1	RepeatMasker	DNA/hAT	19364	19746	450	+	.	ID="RND-4_FAMILY-384";TEgroup="ctg_3005%7CRND-4_FAMILY-384%7C1";Tend="1608";Tstart="915";shortTE="F";uid="980d9702-9cd1-4b92-8d10-9e958b48f0b6"
JACXSJ010003005.1	RepeatMasker	Unknown	23836	24068	526	+	.	ID="RND-6_FAMILY-3102";Tend="872";Tstart="655";shortTE="F";uid="b368c9cd-dbec-4af0-b429-c9b9ed029d85"
JACXSJ010003005.1	RepeatMasker	DNA/MULE-MuDR	11086	11386	1868	+	.	ID="RND-6_FAMILY-596";Tend="777";Tstart="475";shortTE="F";uid="4bc8576c-7660-463b-8873-e8ac70bc2a17"
JACXSJ010003005.1	RepeatMasker	LINE/R1-LOA	4916	5162	1267	+	.	ID="RND-6_FAMILY-3514";Tend="1863";Tstart="1628";shortTE="F";uid="111dd621-c255-4e80-8e17-11e26f34dae0"
JACXSJ010003005.1	RepeatMasker	LINE/I-Jockey	33	269	429	+	.	ID="RND-6_FAMILY-5551";Tend="2184";Tstart="1948";shortTE="F";uid="0c3de195-c1d7-426d-a864-273ad129872d"
JACXSJ010003005.1	RepeatMasker	RC/Helitron	3148	3333	1174	+	.	ID="RND-1_FAMILY-215";Tend="1517";Tstart="1333";shortTE="F";uid="5dd64a32-87d3-482b-bb1e-8a9e9dbf1a09"
JACXSJ010003005.1	RepeatMasker	DNA/hAT-Ac	12666	13627	2917	+	.	ID="RND-6_FAMILY-9826";Tend="1478";Tstart="496";shortTE="F";uid="07c9a944-1d4d-44ab-84ad-b0b71860d022"
JACXSJ010003005.1	RepeatMasker	DNA/Kolobok-E	23795	23897	552	+	.	ID="RND-6_FAMILY-3868";Tend="987";Tstart="872";shortTE="F";uid="573ff94a-6335-42cf-a492-fca30559d552"
JACXSJ010003005.1	RepeatMasker	DNA/hAT-Ac	12239	12512	1581	+	.	ID="RND-6_FAMILY-113";Tend="1201";Tstart="923";shortTE="F";uid="fd0a7b16-f5c6-4e42-b9f0-c8613aba64c8"
JACXSJ010003005.1	RepeatMasker	Unknown	27149	27719	782	-	.	ID="RND-1_FAMILY-168";TEgroup="ctg_3005%7CRND-1_FAMILY-168%7C1";Tend="2252";Tstart="478";shortTE="F";uid="909c2655-a094-4dd6-93dd-32e3f2090ee8"
JACXSJ010003005.1	RepeatMasker	Unknown	28033	29589	2787	-	.	ID="RND-4_FAMILY-419";Tend="1767";Tstart="6";shortTE="F";uid="320454d8-60a0-4377-901d-65da78bc018c"
JACXSJ010003005.1	RepeatMasker	DNA/Ginger-1	26374	27186	4371	-	.	ID="RND-6_FAMILY-313";Tend="1937";Tstart="1140";shortTE="F";uid="dac63c5a-65ef-41f2-b9a3-082a26a7475e"
JACXSJ010003005.1	RepeatMasker	Retroposon?	24680	25334	2682	-	.	ID="RND-5_FAMILY-4166";Tend="1608";Tstart="1014";shortTE="F";uid="3744f9c4-063d-4e3d-afd3-481491d48d83"
JACXSJ010003005.1	RepeatMasker	DNA/hAT-Tip100	9309	9718	1854	-	.	ID="RND-1_FAMILY-38";Tend="1294";Tstart="895";shortTE="F";uid="aae70381-4e0a-4e27-a642-c63b97c1ea70"
JACXSJ010003005.1	RepeatMasker	DNA	19820	20221	741	-	.	ID="TTAA25_AP";Tend="433";Tstart="29";shortTE="F";uid="4dff8acb-a4b3-4cc2-9c63-57649da82b79"
JACXSJ010003005.1	RepeatMasker	DNA/hAT-Ac	23897	24379	2748	-	.	ID="RND-6_FAMILY-4489";Tend="1326";Tstart="923";shortTE="F";uid="a6890a24-fd4a-4a4e-b444-7f174b01aed2"
JACXSJ010003005.1	RepeatMasker	DNA/Ginger	11365	12112	1523	-	.	ID="RND-6_FAMILY-2859";Tend="1690";Tstart="801";shortTE="F";uid="3c3c3bb4-078a-4e42-8973-28fad324cb6b"
JACXSJ010003005.1	RepeatMasker	Unknown	23396	23713	1482	-	.	ID="RND-4_FAMILY-710";Tend="880";Tstart="499";shortTE="F";uid="64b565c0-fdab-4c39-aa1b-a8fcbc06b7e5"
JACXSJ010003005.1	RepeatMasker	Unknown	22661	23188	1901	-	.	ID="RND-4_FAMILY-710";Tend="1467";Tstart="967";shortTE="F";uid="6a78463b-cd45-4482-b643-d9e2605efa5a"
JACXSJ010003005.1	RepeatMasker	Unknown	8416	9104	5005	-	.	ID="RND-1_FAMILY-104";Tend="1496";Tstart="833";shortTE="F";uid="abe5d44a-d698-4d46-9dec-f4279191228a"
JACXSJ010003005.1	RepeatMasker	LINE/I-Jockey	21858	22000	627	-	.	ID="RND-6_FAMILY-5819";Tend="768";Tstart="633";shortTE="F";uid="ac3a109e-41bb-4abb-90f6-b195c8b73ae9"
JACXSJ010003005.1	RepeatMasker	Unknown	31229	32798	7039	-	.	ID="RND-4_FAMILY-419";Tend="1741";Tstart="159";shortTE="F";uid="772ea4ea-7239-4721-894a-1ccee1fd6a94"
JACXSJ010003006.1	RepeatMasker	DNA	23798	24160	1032	+	.	ID="TTAA2D_AP";Tend="385";Tstart="1";shortTE="F";uid="91c341d8-a9ca-47fd-8866-cf4821e702bc"
JACXSJ010003006.1	RepeatMasker	DNA/PiggyBac	7530	7749	496	+	.	ID="PIGGYBAC-1_RPR";Tend="698";Tstart="470";shortTE="F";uid="0a3a907a-e416-4521-86d3-d0f7c78764cd"
JACXSJ010003006.1	RepeatMasker	Unknown	12	243	1199	+	.	ID="RND-6_FAMILY-16446";Tend="1487";Tstart="1260";shortTE="F";uid="4fbe41b3-c2f4-40cb-b7e5-9c2df0e2a5f3"
JACXSJ010003006.1	RepeatMasker	DNA/hAT-hAT19	3621	3928	1129	+	.	ID="hat-9_ap";Tend="210";Tstart="1";shortTE="F";uid="9e93659b-a26f-40c4-8d0d-8626622536c8"
JACXSJ010003006.1	RepeatMasker	DNA/hAT-Ac	18885	19966	7250	+	.	ID="RND-6_FAMILY-20873";Tend="1796";Tstart="812";shortTE="F";uid="a52620e5-3af9-4d80-8227-db5e264fd90d"
JACXSJ010003006.1	RepeatMasker	DNA/hAT?	440	755	2039	+	.	ID="RND-1_FAMILY-11";Tend="1535";Tstart="1214";shortTE="F";uid="aefe1153-283e-416d-a041-66ec7b9260d3"
JACXSJ010003006.1	RepeatMasker	DNA/hAT-Tip100	8299	8405	795	+	.	ID="RND-5_FAMILY-1715";Tend="887";Tstart="781";shortTE="F";uid="2729c71e-74e1-4c25-9074-c2f32f767c29"
JACXSJ010003006.1	RepeatMasker	DNA/hAT-Tip100	9220	12628	25374	+	.	ID="RND-5_FAMILY-1715";Tend="3625";Tstart="90";shortTE="F";uid="77727e3e-5386-41be-aed2-768181508d16"
JACXSJ010003006.1	RepeatMasker	Unknown	13647	14338	945	+	.	ID="RND-5_FAMILY-1597";TEgroup="ctg_3006%7CRND-5_FAMILY-1597%7C1";Tend="1691";Tstart="879";shortTE="F";uid="029ec356-47d6-4691-859c-d081cd2a404b"
JACXSJ010003006.1	RepeatMasker	LINE/I	16080	16891	1779	+	.	ID="RND-5_FAMILY-3167";Tend="1546";Tstart="732";shortTE="F";uid="ace4209e-f1d5-4eff-b59e-da3494ae671b"
JACXSJ010003006.1	RepeatMasker	DNA/hAT-Tip100	6527	7211	5488	+	.	ID="RND-5_FAMILY-1715";Tend="783";Tstart="90";shortTE="F";uid="680c0589-acf9-4dcd-a7d6-ec4d9e2e812e"
JACXSJ010003006.1	RepeatMasker	DNA/hAT?	161	274	603	+	.	ID="RND-1_FAMILY-11";Tend="1063";Tstart="806";shortTE="F";uid="d6a922ca-e4f0-4b5a-bd1a-22a35e6bd315"
JACXSJ010003006.1	RepeatMasker	DNA	3274	3620	3031	+	.	ID="RND-3_FAMILY-48";Tend="1269";Tstart="925";shortTE="F";uid="91bcfec0-b01b-4809-9f94-9e671ce55a44"
JACXSJ010003006.1	RepeatMasker	DNA	27408	27856	2746	+	.	ID="RND-6_FAMILY-8993";Tend="1420";Tstart="959";shortTE="F";uid="8b680198-350e-4c81-99bc-72a3fac4f47d"
JACXSJ010003006.1	RepeatMasker	Unknown	24589	25218	1279	+	.	ID="RND-5_FAMILY-7049";Tend="1593";Tstart="946";shortTE="F";uid="9a5b74d4-1832-41c1-bc1a-2f519ed7ea8a"
JACXSJ010003006.1	RepeatMasker	RC/Helitron	956	1295	1216	-	.	ID="RND-5_FAMILY-8957";Tend="731";Tstart="393";shortTE="F";uid="339130bf-2aba-4dcf-a9e0-d859a35e17d9"
JACXSJ010003006.1	RepeatMasker	DNA/MULE-MuDR	21755	21968	405	-	.	ID="RND-5_FAMILY-1275";Tend="786";Tstart="589";shortTE="F";uid="24f9386b-c29a-43a1-a3e9-daa316010f8d"
JACXSJ010003006.1	RepeatMasker	DNA/hAT-hAT19	4962	5361	1511	-	.	ID="RND-5_FAMILY-4572";Tend="1306";Tstart="862";shortTE="F";uid="6ac9ae91-eba1-40f9-957e-1258e4d41b54"
JACXSJ010003006.1	RepeatMasker	DNA/hAT?	275	433	757	-	.	ID="RND-6_FAMILY-1193";Tend="1807";Tstart="1590";shortTE="F";uid="329e6f55-9bb7-4b42-b764-42376af0f5d1"
JACXSJ010003006.1	RepeatMasker	RC/Helitron	1344	1557	995	-	.	ID="RND-1_FAMILY-73";Tend="593";Tstart="380";shortTE="F";uid="792a1bc2-8b06-49ab-a8ad-ca8fb9f69a5a"
JACXSJ010003007.1	RepeatMasker	DNA/Ginger-2	28849	29507	4711	+	.	ID="RND-1_FAMILY-183";Tend="1341";Tstart="679";shortTE="F";uid="016a214e-7bff-4daf-90be-25a06aa446b9"
JACXSJ010003007.1	RepeatMasker	DNA	23769	24355	1315	+	.	ID="RND-6_FAMILY-2710";Tend="1415";Tstart="835";shortTE="F";uid="ee223004-1828-4e11-be0f-55460f4cca39"
JACXSJ010003007.1	RepeatMasker	DNA/hAT-Charlie	27359	27551	695	+	.	ID="RND-6_FAMILY-7018";Tend="2336";Tstart="2144";shortTE="F";uid="4081c480-a300-4c9e-babd-37633b3b309a"
JACXSJ010003007.1	RepeatMasker	DNA/hAT	21344	22417	5487	+	.	ID="RND-1_FAMILY-84";Tend="1891";Tstart="806";shortTE="F";uid="81ec8375-19aa-4812-9601-a3788d81a708"
JACXSJ010003007.1	RepeatMasker	DNA	23841	24434	2545	-	.	ID="DNA4-3_AP";Tend="633";Tstart="3";shortTE="F";uid="e1e76f87-2388-4e59-9184-825a466b0354"
JACXSJ010003007.1	RepeatMasker	DNA/Ginger-2	29672	29976	1837	-	.	ID="RND-6_FAMILY-13133";Tend="968";Tstart="664";shortTE="F";uid="690aad9f-3233-4df7-b5f5-feef1a0b95c7"
JACXSJ010003007.1	RepeatMasker	DNA/P	7743	9358	2213	-	.	ID="RND-5_FAMILY-1377";Tend="1628";Tstart="33";shortTE="F";uid="6dccee1e-6982-4356-ac74-164362edae77"
JACXSJ010003007.1	RepeatMasker	DNA/hAT-Tip100	30683	31226	3388	-	.	ID="RND-5_FAMILY-1659";Tend="1456";Tstart="897";shortTE="F";uid="75ed7e21-5fc5-4f4c-8588-ac91cdbcdb3b"
JACXSJ010003007.1	RepeatMasker	DNA/hAT-Tip100	28094	28341	1412	-	.	ID="RND-1_FAMILY-37";Tend="1127";Tstart="894";shortTE="F";uid="77f80add-4435-44a8-a9d7-da09dd60b180"
JACXSJ010003007.1	RepeatMasker	DNA/hAT-Charlie	21042	21234	632	-	.	ID="RND-6_FAMILY-7018";Tend="2336";Tstart="2144";shortTE="F";uid="163e2f35-7471-46a8-8c97-7c9476b72951"
JACXSJ010003007.1	RepeatMasker	DNA/hAT-Tip100	28363	28806	1885	-	.	ID="RND-1_FAMILY-38";Tend="1296";Tstart="889";shortTE="F";uid="d982be00-ecdc-4a48-afe4-7df08394d61c"
JACXSJ010003008.1	RepeatMasker	LINE/I	18270	18753	1139	+	.	ID="RND-5_FAMILY-3167";Tend="1494";Tstart="1030";shortTE="F";uid="07233c68-a2a4-4947-abec-c85e3686d66b"
JACXSJ010003008.1	RepeatMasker	Retroposon?	21390	21505	538	+	.	ID="RND-6_FAMILY-2699";Tend="1867";Tstart="1752";shortTE="F";uid="1d7948b4-a029-4f94-bdb2-ed505f178ba3"
JACXSJ010003008.1	RepeatMasker	DNA	14172	14590	972	+	.	ID="dna8-31_ap";Tend="591";Tstart="1";shortTE="F";uid="8ddd2256-1d00-4d24-8e88-df4333eb6d02"
JACXSJ010003008.1	RepeatMasker	DNA/hAT-hAT19	9352	9907	2265	+	.	ID="RND-5_FAMILY-782";Tend="1558";Tstart="909";shortTE="F";uid="7ec0af4d-43a8-4284-8d38-9e2f860c4b0d"
JACXSJ010003008.1	RepeatMasker	DNA	18934	19245	929	+	.	ID="RND-6_FAMILY-5059";Tend="1806";Tstart="1534";shortTE="F";uid="de9d9b05-9e67-4c12-ae82-1a7e97f80a16"
JACXSJ010003008.1	RepeatMasker	DNA	924	1551	1755	+	.	ID="DNA4-1_AP";Tend="793";Tstart="8";shortTE="F";uid="18628412-d1b5-40b2-bd71-89624a2b416b"
JACXSJ010003008.1	RepeatMasker	DNA/hAT	28042	28415	2158	+	.	ID="RND-5_FAMILY-1497";Tend="1415";Tstart="1047";shortTE="F";uid="5f8e5ba0-d6c3-4934-8608-8fc67c92c308"
JACXSJ010003008.1	RepeatMasker	LINE/I-Jockey	23869	25079	2965	+	.	ID="RND-6_FAMILY-7375";Tend="1683";Tstart="486";shortTE="F";uid="0a5ff734-86d6-4990-ae8d-acdcc6ff6b9d"
JACXSJ010003008.1	RepeatMasker	DNA/hAT-hAT19	19336	19618	696	-	.	ID="RND-5_FAMILY-2354";Tend="975";Tstart="710";shortTE="F";uid="f5b5ea53-4323-492e-8136-c31a9e911fbd"
JACXSJ010003008.1	RepeatMasker	DNA	11788	12007	409	-	.	ID="RND-6_FAMILY-4168";Tend="187";Tstart="1";shortTE="F";uid="feb17fe7-6284-4903-b54e-0611c66695f2"
JACXSJ010003008.1	RepeatMasker	DNA	17268	17396	420	-	.	ID="TTAA14_AP";Tend="127";Tstart="1";shortTE="F";uid="28314f6c-d910-42a5-bc6c-6419fd10c73b"
JACXSJ010003008.1	RepeatMasker	DNA	5200	5655	1232	-	.	ID="DNA8-31_AP";Tend="595";Tstart="4";shortTE="F";uid="dfda224f-33ee-472b-8e3e-158225ceaf37"
JACXSJ010003008.1	RepeatMasker	DNA	11673	11788	405	-	.	ID="RND-1_FAMILY-130";Tend="1454";Tstart="1336";shortTE="F";uid="a92b3e3e-ddcf-40e2-ad08-d874e1d5c646"
JACXSJ010003008.1	RepeatMasker	DNA/hAT-Ac	7605	8142	949	-	.	ID="DNA8-99_AP";Tend="689";Tstart="1";shortTE="F";uid="2a954ed6-f6e2-4f5e-9186-85e98310dca9"
JACXSJ010003008.1	RepeatMasker	DNA/hAT	11393	11651	1048	-	.	ID="RND-5_FAMILY-6600";Tend="1574";Tstart="1334";shortTE="F";uid="d23ebe81-dcbd-4f3e-8755-e284843fdf45"
JACXSJ010003008.1	RepeatMasker	DNA	26284	26713	986	-	.	ID="DNA8-31_AP";Tend="594";Tstart="37";shortTE="F";uid="fdd5d496-6d2b-40ee-b851-0db2b4dd5070"
JACXSJ010003009.1	RepeatMasker	Unknown	1	278	1770	+	.	ID="RND-6_FAMILY-12924";Tend="270";Tstart="2";shortTE="F";uid="d691c280-b996-4a57-85c5-acd26ed6ede2"
JACXSJ010003009.1	RepeatMasker	DNA/Kolobok-E	29540	29908	580	+	.	ID="KOLOBOKE-2_AP";Tend="330";Tstart="1";shortTE="F";uid="ab409381-f9b6-45d6-af85-b2cdecfb6b2b"
JACXSJ010003009.1	RepeatMasker	Retroposon?	31006	31159	729	+	.	ID="RND-6_FAMILY-2699";Tend="2186";Tstart="2038";shortTE="F";uid="c1c5dab6-2b7c-437b-8306-a6bdc5970860"
JACXSJ010003009.1	RepeatMasker	LINE/R1	28722	29179	639	-	.	ID="SART-1_API";Tend="5586";Tstart="5111";shortTE="F";uid="c9a5f664-ea69-44be-bbd8-1a60ad893756"
JACXSJ010003009.1	RepeatMasker	Retroposon?	30091	30830	4119	-	.	ID="RND-6_FAMILY-2699";Tend="2169";Tstart="1438";shortTE="F";uid="0c58202a-6f3d-4d8e-a30e-71f928da122a"
JACXSJ010003009.1	RepeatMasker	DNA/TcMar-Tc1	31621	31935	2768	-	.	ID="RND-6_FAMILY-2753";Tend="685";Tstart="371";shortTE="F";uid="055fb621-3004-4ac6-91a0-ecdf1f6c4674"
JACXSJ010000301.1	RepeatMasker	DNA/Ginger	26506	26678	624	+	.	ID="RND-6_FAMILY-2859";Tend="1531";Tstart="1351";shortTE="F";uid="b87f4096-9ebe-4e09-8177-c913f330d953"
JACXSJ010000301.1	RepeatMasker	DNA/hAT-Ac	44396	44564	956	+	.	ID="RND-6_FAMILY-355";Tend="778";Tstart="596";shortTE="F";uid="6747ca92-f17d-4f77-86d3-9da43f26e691"
JACXSJ010000301.1	RepeatMasker	DNA/Ginger	28174	28609	1249	+	.	ID="RND-6_FAMILY-2859";Tend="1384";Tstart="937";shortTE="F";uid="326a250e-92d8-49d8-b972-ac6231c53f4c"
JACXSJ010000301.1	RepeatMasker	DNA/hAT-Ac	31830	32349	718	+	.	ID="DNA8-54_AP";Tend="587";Tstart="2";shortTE="F";uid="417c56f6-7a9f-4480-b70e-b4bc4b3b8b0f"
JACXSJ010000301.1	RepeatMasker	RC/Helitron	20632	20752	590	+	.	ID="RND-5_FAMILY-7613";Tend="1661";Tstart="1541";shortTE="F";uid="3d306d1b-1afc-4af2-86eb-476c370054dc"
JACXSJ010000301.1	RepeatMasker	DNA/Ginger-1	28697	29001	655	+	.	ID="RND-6_FAMILY-8533";Tend="3014";Tstart="2723";shortTE="F";uid="cdbce015-b9bd-48fd-8aca-dc65dbc290ab"
JACXSJ010000301.1	RepeatMasker	DNA	37271	37948	1521	+	.	ID="DNA4-2_AP";Tend="769";Tstart="51";shortTE="F";uid="61abd68c-abf4-4f7e-8f54-1cc303a2064a"
JACXSJ010000301.1	RepeatMasker	DNA/Kolobok-E	28476	28712	553	-	.	ID="RND-6_FAMILY-2763";Tend="1422";Tstart="1189";shortTE="F";uid="b431ffe1-3acf-45fc-aff8-7300be8ce3d8"
JACXSJ010000301.1	RepeatMasker	DNA	29380	29709	501	-	.	ID="DNA4-3_AP";Tend="404";Tstart="24";shortTE="F";uid="f6acb659-33b8-4361-adff-59c931cdf201"
JACXSJ010000301.1	RepeatMasker	DNA/Ginger-1	28751	29229	1647	-	.	ID="RND-6_FAMILY-313";Tend="1300";Tstart="776";shortTE="F";uid="6d7300da-b779-4291-9c25-bddb8d50150f"
JACXSJ010000301.1	RepeatMasker	Unknown	7898	8444	1755	-	.	ID="RND-5_FAMILY-1036";Tend="1693";Tstart="1187";shortTE="F";uid="c4c7b63d-c9c0-449f-94db-c519b08f9672"
JACXSJ010000301.1	RepeatMasker	Unknown	38298	38577	847	-	.	ID="RND-4_FAMILY-1161";Tend="1262";Tstart="1004";shortTE="F";uid="ccc53b15-ebc9-4ddf-99c6-a53eaf3bbe44"
JACXSJ010000301.1	RepeatMasker	LINE/I-Jockey	19427	19631	415	-	.	ID="VINGI-27_LMI";Tend="2619";Tstart="2418";shortTE="F";uid="77d50986-db46-4a73-9ba7-0ed7dd66af74"
JACXSJ010000301.1	RepeatMasker	RC/Helitron?	20647	20785	548	-	.	ID="RND-5_FAMILY-2405";Tend="1678";Tstart="1530";shortTE="F";uid="f0f11c97-c0e9-4426-b355-a538681ef15a"
JACXSJ010003010.1	RepeatMasker	LINE/I-Jockey	8814	9540	975	+	.	ID="RND-6_FAMILY-4812";Tend="2619";Tstart="846";shortTE="F";uid="d47d8dab-9fb8-4b09-b460-7773648493c4"
JACXSJ010003010.1	RepeatMasker	LINE/I-Jockey	15123	16507	4249	+	.	ID="RND-6_FAMILY-4812";TEgroup="ctg_3010%7CRND-6_FAMILY-4812%7C1";Tend="1607";Tstart="226";shortTE="F";uid="8eddce1d-f57a-4beb-bd18-ac7a9be769d9"
JACXSJ010003010.1	RepeatMasker	LTR/Gypsy	13420	13716	1771	+	.	ID="RND-6_FAMILY-2565";Tend="395";Tstart="157";shortTE="F";uid="0de1dff2-a180-42fb-8560-3d02f8389762"
JACXSJ010003010.1	RepeatMasker	LTR	26156	26397	1670	+	.	ID="RND-6_FAMILY-19052";Tend="1168";Tstart="930";shortTE="F";uid="58512a67-0925-4f3f-883e-5a445e24170f"
JACXSJ010003010.1	RepeatMasker	Unknown	7170	7383	980	+	.	ID="RND-5_FAMILY-4021";Tend="230";Tstart="40";shortTE="F";uid="4c849aab-0a47-4374-a5d8-d89fabc5bb01"
JACXSJ010003010.1	RepeatMasker	LINE/I-Jockey	26390	27566	9191	+	.	ID="RND-6_FAMILY-26940";Tend="3541";Tstart="2366";shortTE="F";uid="de87eb70-a3e5-41e4-b04f-eb28c3fc81e2"
JACXSJ010003010.1	RepeatMasker	LINE/I-Jockey	8127	8474	975	+	.	ID="RND-6_FAMILY-4812";Tend="845";Tstart="1";shortTE="F";uid="8ad52887-f4c5-4bcd-b168-0222b86f1b0f"
JACXSJ010003010.1	RepeatMasker	DNA/Maverick	29326	30731	8667	+	.	ID="RND-1_FAMILY-265";Tend="1376";Tstart="1";shortTE="F";uid="f34958cf-b995-411e-a964-824fe520cf27"
JACXSJ010003010.1	RepeatMasker	DNA/Maverick	16512	18896	16536	+	.	ID="RND-1_FAMILY-188";Tend="2862";Tstart="444";shortTE="F";uid="b871aa40-129a-42da-a673-0686d1da5247"
JACXSJ010003010.1	RepeatMasker	LTR/Gypsy	30728	31075	1904	-	.	ID="RND-6_FAMILY-5301";Tend="873";Tstart="559";shortTE="F";uid="2e82992a-8e81-445d-a736-83993215823b"
JACXSJ010003010.1	RepeatMasker	LINE/R1	25356	26156	771	-	.	ID="SART-1_API";Tend="4480";Tstart="3686";shortTE="F";uid="6e6c50c6-4cfc-4ab7-829e-17b250074820"
JACXSJ010003010.1	RepeatMasker	LTR/Gypsy	31517	32029	3908	-	.	ID="RND-6_FAMILY-8978";Tend="3471";Tstart="2980";shortTE="F";uid="09e99735-bea5-4d60-9fe1-d4bb2d6093ae"
JACXSJ010003010.1	RepeatMasker	DNA/Maverick	28463	29325	1009	-	.	ID="rnd-5_family-553";Tend="1677";Tstart="866";shortTE="F";uid="e8c9c13d-e651-4425-9b35-65283f06c4db"
JACXSJ010003010.1	RepeatMasker	LINE/R1	27561	28358	5188	-	.	ID="RND-1_FAMILY-170";Tend="1232";Tstart="446";shortTE="F";uid="ce7e467d-9cb7-4c80-82c4-88de37f431ba"
JACXSJ010003010.1	RepeatMasker	LINE/I-Jockey	8475	8813	661	-	.	ID="RND-6_FAMILY-8572";Tend="1479";Tstart="1156";shortTE="F";uid="5662622b-d53e-456b-a43b-604d4ce974eb"
JACXSJ010003010.1	RepeatMasker	LINE/R1	19618	23738	6420	-	.	ID="SART-4_API";Tend="4563";Tstart="437";shortTE="F";uid="66d43a49-2d22-4649-b331-26d8c8ff7ef7"
JACXSJ010003010.1	RepeatMasker	DNA/Kolobok-E	3328	3617	416	-	.	ID="RND-6_FAMILY-12082";Tend="1230";Tstart="957";shortTE="F";uid="a938bd9a-836a-4822-bee5-0a825fc85eac"
JACXSJ010003010.1	RepeatMasker	Unknown	6188	6553	1137	-	.	ID="RND-6_FAMILY-4698";Tend="1502";Tstart="1186";shortTE="F";uid="e049d22c-8ab3-41e6-ae11-30958f1a620e"
JACXSJ010003010.1	RepeatMasker	Unknown	1368	2168	5637	-	.	ID="RND-1_FAMILY-19";Tend="1730";Tstart="910";shortTE="F";uid="77ec3b3a-951e-471d-92fb-0fcfe7fd6038"
JACXSJ010003010.1	RepeatMasker	DNA/Maverick	18897	19138	642	-	.	ID="RND-5_FAMILY-553";Tend="1923";Tstart="1694";shortTE="F";uid="9f8c4040-065b-42aa-909a-05848eecd452"
JACXSJ010003010.1	RepeatMasker	DNA/TcMar-m44	7370	7702	2183	-	.	ID="RND-6_FAMILY-4270";Tend="339";Tstart="8";shortTE="F";uid="8447033c-2146-4214-80a2-013b2d4031ae"
JACXSJ010003011.1	RepeatMasker	DNA/TcMar-Tc1	14864	15155	1057	+	.	ID="RND-5_FAMILY-6589";Tend="2333";Tstart="2034";shortTE="F";uid="4560e1a4-0962-4b08-83ea-9a9672da9bc5"
JACXSJ010003011.1	RepeatMasker	DNA/hAT?	28216	28906	4914	+	.	ID="RND-1_FAMILY-11";Tend="1622";Tstart="934";shortTE="F";uid="68449ead-497a-4b23-9773-df7a8b5b6b61"
JACXSJ010003011.1	RepeatMasker	DNA/hAT-hAT19	12014	12542	1985	+	.	ID="RND-6_FAMILY-13228";Tend="1421";Tstart="901";shortTE="F";uid="34d522ab-fd35-4746-a3c5-b0914677619a"
JACXSJ010003011.1	RepeatMasker	DNA	15531	15677	606	+	.	ID="DNA8-31_AP";Tend="152";Tstart="6";shortTE="F";uid="e56c6bdb-e8e5-4015-befd-6affa020bf9e"
JACXSJ010003011.1	RepeatMasker	DNA/hAT	5004	5321	563	+	.	ID="RND-6_FAMILY-422";TEgroup="ctg_3011%7CRND-6_FAMILY-422%7C1";Tend="1541";Tstart="1065";shortTE="T";uid="b5f13cc4-4509-4751-a65a-05f3346aca63"
JACXSJ010003011.1	RepeatMasker	DNA	3276	3584	1005	+	.	ID="DNA4-2_AP";Tend="769";Tstart="485";shortTE="F";uid="0937f135-7596-40d8-8f27-f42a7cebedb5"
JACXSJ010003011.1	RepeatMasker	DNA	3117	3299	511	+	.	ID="dna4-2_ap";Tend="331";Tstart="117";shortTE="F";uid="527654d2-0c3d-48e0-90cb-783f847de5ee"
JACXSJ010003011.1	RepeatMasker	DNA	30719	30824	666	+	.	ID="dna4-1_ap";Tend="1037";Tstart="287";shortTE="F";uid="a6082b45-6780-4970-84cb-3cb9d588f9e8"
JACXSJ010003011.1	RepeatMasker	DNA	9453	9595	424	+	.	ID="TTAA2_AP";Tend="146";Tstart="2";shortTE="F";uid="1e06e65d-e3e9-4472-9c52-33379cd79d78"
JACXSJ010003011.1	RepeatMasker	DNA/Kolobok-E	19431	19544	449	+	.	ID="RND-6_FAMILY-1681";Tend="1695";Tstart="1589";shortTE="F";uid="183f345f-aa86-4cf3-8a6d-b72c53168e45"
JACXSJ010003011.1	RepeatMasker	Unknown	5610	6082	785	+	.	ID="RND-1_FAMILY-63";Tend="1137";Tstart="627";shortTE="F";uid="c62a8702-d782-462c-a9b8-9a35bf2c8aa3"
JACXSJ010003011.1	RepeatMasker	RC/Helitron?	19206	19442	629	+	.	ID="RND-5_FAMILY-2405";Tend="1701";Tstart="1476";shortTE="F";uid="340ec87c-7f9b-492d-8d59-39f32edba127"
JACXSJ010003011.1	RepeatMasker	Retroposon?	24049	24269	1090	+	.	ID="RND-3_FAMILY-135";Tend="1522";Tstart="1314";shortTE="F";uid="975fb056-f2da-46df-a918-6d8787926533"
JACXSJ010003011.1	RepeatMasker	DNA/TcMar-Tigger	10247	10447	476	-	.	ID="DNA2-8_AP";Tend="765";Tstart="571";shortTE="F";uid="b7032aa5-19c8-4b20-85e7-a90c5fa6966a"
JACXSJ010003011.1	RepeatMasker	DNA/hAT-Tip100	22396	22972	2555	-	.	ID="RND-5_FAMILY-4838";Tend="1903";Tstart="1335";shortTE="F";uid="ee65bf79-a4e9-4536-8d5a-deaf51e7cf3a"
JACXSJ010003011.1	RepeatMasker	LTR/Gypsy	21999	22125	493	-	.	ID="RND-6_FAMILY-8348";Tend="1347";Tstart="1220";shortTE="F";uid="4e14efc8-4c95-4421-9d23-f5166b5f9d2b"
JACXSJ010003011.1	RepeatMasker	Unknown	10973	11480	2284	-	.	ID="RND-6_FAMILY-19196";Tend="1404";Tstart="806";shortTE="F";uid="66fdf1c0-9fca-4305-9144-f7139d9723bd"
JACXSJ010003011.1	RepeatMasker	DNA/hAT-Charlie	15373	15522	805	-	.	ID="RND-6_FAMILY-3585";Tend="1213";Tstart="1074";shortTE="F";uid="bef1cccf-f25f-445d-bd77-5903c719ffcf"
JACXSJ010003011.1	RepeatMasker	DNA	2333	2544	525	-	.	ID="DNA4-2_AP";Tend="529";Tstart="324";shortTE="F";uid="0cd3e0ae-95af-4883-aa1d-6330b2c195ad"
JACXSJ010003011.1	RepeatMasker	DNA/Kolobok-T2	9048	9393	717	-	.	ID="KOLOBOK-2_AP";Tend="333";Tstart="1";shortTE="F";uid="1b2406b9-e83b-4b43-8918-722ff729438c"
JACXSJ010003011.1	RepeatMasker	Unknown	27529	27793	1372	-	.	ID="RND-1_FAMILY-128";Tend="1256";Tstart="1003";shortTE="F";uid="e7ad904f-c482-40ca-b6bd-92dce3dc2854"
JACXSJ010003011.1	RepeatMasker	DNA/TcMar-Tc1	13500	14605	3408	-	.	ID="RND-5_FAMILY-6589";Tend="1636";Tstart="547";shortTE="F";uid="f1520445-bf7b-42bf-8087-4b8573491980"
JACXSJ010003011.1	RepeatMasker	Unknown	15135	15326	998	-	.	ID="RND-6_FAMILY-10911";Tend="1164";Tstart="973";shortTE="F";uid="e6bc10db-4664-4bfd-a22c-403ba5a1a102"
JACXSJ010003011.1	RepeatMasker	Unknown	31290	31663	1694	-	.	ID="RND-6_FAMILY-3088";Tend="961";Tstart="609";shortTE="F";uid="6a103790-6629-49ca-804a-1e6b3bd45cee"
JACXSJ010003011.1	RepeatMasker	DNA/hAT-Ac	1309	1795	971	-	.	ID="RND-6_FAMILY-907";Tend="1229";Tstart="803";shortTE="F";uid="e44184c4-1f26-4495-bae7-2d036ca28e35"
JACXSJ010003011.1	RepeatMasker	Unknown	25529	25861	1047	-	.	ID="RND-1_FAMILY-128";Tend="1545";Tstart="1253";shortTE="F";uid="3d07591f-58b6-41be-8638-b191e1e675d1"
JACXSJ010003011.1	RepeatMasker	DNA	784	1063	955	-	.	ID="DNA4-2_AP";Tend="296";Tstart="1";shortTE="F";uid="8e7c4b8c-bc4f-49d8-8a3f-0b3c9d33bbcd"
JACXSJ010003011.1	RepeatMasker	DNA	30137	30718	2239	-	.	ID="DNA4-2_AP";Tend="769";Tstart="168";shortTE="F";uid="9937c737-1219-4d76-b585-9bf9d6fdb74c"
JACXSJ010003011.1	RepeatMasker	LINE/CR1	7058	7471	438	-	.	ID="RND-6_FAMILY-7943";Tend="1264";Tstart="844";shortTE="F";uid="a5fa8886-8ad2-4e8e-a72b-1067b0617f8b"
JACXSJ010003011.1	RepeatMasker	DNA/TcMar-Tc1	12956	13273	1115	-	.	ID="RND-5_FAMILY-6589";Tend="2360";Tstart="2034";shortTE="F";uid="4141b693-6683-4e62-a8a8-1989a730763f"
JACXSJ010003012.1	RepeatMasker	DNA	3395	3681	1209	+	.	ID="dna8-31_ap";Tend="207";Tstart="1";shortTE="F";uid="702ea84d-a701-446b-9dbb-4a82c449a442"
JACXSJ010003012.1	RepeatMasker	DNA/TcMar-Tc1	9052	9173	437	+	.	ID="MARINER-N22_AG";Tend="171";Tstart="57";shortTE="F";uid="145bc62b-9d02-4505-801e-7a0c3c45f8c7"
JACXSJ010003012.1	RepeatMasker	Unknown	29504	30068	2108	+	.	ID="RND-4_FAMILY-432";Tend="1409";Tstart="916";shortTE="F";uid="98108496-b117-4f1a-bc94-2c30ba9309e0"
JACXSJ010003012.1	RepeatMasker	DNA/hAT?	20203	20786	3534	+	.	ID="RND-1_FAMILY-11";Tend="1596";Tstart="947";shortTE="F";uid="39d014bc-ff5d-4f54-9897-5aa9de9a1a00"
JACXSJ010003012.1	RepeatMasker	RC/Helitron	28092	28343	729	+	.	ID="RND-5_FAMILY-7613";Tend="1827";Tstart="1550";shortTE="F";uid="45072f3e-bbd0-442f-94d8-f0e099dbfb63"
JACXSJ010003012.1	RepeatMasker	DNA	20841	21267	1442	+	.	ID="TTAA3B_AP";Tend="436";Tstart="1";shortTE="F";uid="adebb4e5-b2d4-44b8-82e3-6264dd83a94a"
JACXSJ010003012.1	RepeatMasker	DNA/Ginger-1	27318	28093	4067	+	.	ID="RND-5_FAMILY-839";Tend="1777";Tstart="1011";shortTE="F";uid="e1a38bec-18da-44b3-a6a3-7736dcb01c26"
JACXSJ010003012.1	RepeatMasker	Unknown	18675	19124	1778	+	.	ID="RND-5_FAMILY-10855";Tend="1339";Tstart="941";shortTE="F";uid="0de3d288-3a01-42f8-a267-1797c3c6dbda"
JACXSJ010003012.1	RepeatMasker	DNA/hAT-hAT19	17682	17948	441	+	.	ID="RND-1_FAMILY-99";Tend="1254";Tstart="975";shortTE="F";uid="52841b8f-ff9a-4bf3-9ac2-917c7a9b4d24"
JACXSJ010003012.1	RepeatMasker	DNA	12194	12636	1294	-	.	ID="DNA8-31_AP";TEgroup="ctg_3012%7CDNA8-31_AP%7C1";Tend="595";Tstart="1";shortTE="F";uid="7e4451f9-8188-48b6-973f-4061b6605412"
JACXSJ010003012.1	RepeatMasker	DNA	6501	6999	1788	-	.	ID="DNA8-31_AP";Tend="595";Tstart="52";shortTE="F";uid="40936d31-9c8e-451b-a32f-e3e25aca9885"
JACXSJ010003012.1	RepeatMasker	DNA	30231	30707	2825	-	.	ID="RND-4_FAMILY-1031";Tend="1377";Tstart="926";shortTE="F";uid="02fd6eec-2d5b-457c-997c-fa75bc4c2e18"
JACXSJ010003012.1	RepeatMasker	RC/Helitron	20180	20372	547	-	.	ID="RND-6_FAMILY-2125";Tend="4430";Tstart="4177";shortTE="F";uid="0bd5ef5b-ae59-40ca-acda-1ccddb9cdd18"
JACXSJ010003012.1	RepeatMasker	Unknown	449	886	1745	-	.	ID="RND-4_FAMILY-2281";Tend="1299";Tstart="843";shortTE="F";uid="75b889dd-119d-4661-8e2a-468856a76a46"
JACXSJ010003012.1	RepeatMasker	DNA/hAT-Charlie	26663	27113	766	-	.	ID="RND-5_FAMILY-1541";Tend="1424";Tstart="976";shortTE="F";uid="3e4eda8b-ec96-415b-ae6b-29961c60ce73"
JACXSJ010003012.1	RepeatMasker	RC/Helitron?	28007	28276	812	-	.	ID="RND-5_FAMILY-2405";Tend="1757";Tstart="1482";shortTE="F";uid="7cab14db-dada-415a-862b-d09ef83f4736"
JACXSJ010003012.1	RepeatMasker	DNA	28335	28613	448	-	.	ID="RND-6_FAMILY-8055";Tend="752";Tstart="477";shortTE="F";uid="f773e5b0-9af6-4843-9327-edfd06c55cf2"
JACXSJ010003013.1	RepeatMasker	Unknown	30	270	963	+	.	ID="RND-1_FAMILY-19";Tend="1752";Tstart="1516";shortTE="F";uid="5289dae3-ca6e-46a7-8f53-18294109ff08"
JACXSJ010003013.1	RepeatMasker	Unknown	27921	28074	461	+	.	ID="RND-4_FAMILY-710";Tend="633";Tstart="483";shortTE="F";uid="55262117-c3e7-4d53-bf81-60b18f498691"
JACXSJ010003013.1	RepeatMasker	DNA/Ginger	20782	21192	1031	+	.	ID="RND-6_FAMILY-2859";Tend="1342";Tstart="908";shortTE="F";uid="75b522ae-7bcd-428b-8c6b-9281d500a8a5"
JACXSJ010003013.1	RepeatMasker	DNA/hAT-Tip100	28858	29068	987	+	.	ID="RND-5_FAMILY-3519";Tend="1234";Tstart="1038";shortTE="F";uid="cb75bf69-30fb-4aa5-ad4d-77a47a1075dd"
JACXSJ010003013.1	RepeatMasker	DNA/Kolobok-E	21221	21431	448	+	.	ID="RND-6_FAMILY-1681";Tend="1935";Tstart="1742";shortTE="F";uid="8d0e0a10-25b0-455f-9e1c-4c0f4578fd33"
JACXSJ010003013.1	RepeatMasker	DNA/hAT-Ac	31691	31892	1797	+	.	ID="RND-6_FAMILY-15397";Tend="1172";Tstart="971";shortTE="F";uid="ccaa14f3-1cf7-49db-8f7e-dd4522531fbf"
JACXSJ010003013.1	RepeatMasker	Unknown	8996	9207	933	+	.	ID="RND-6_FAMILY-6017";Tend="1069";Tstart="864";shortTE="F";uid="472cfc32-ecf9-4e6e-b45c-8469c0339936"
JACXSJ010003013.1	RepeatMasker	DNA	3689	3908	700	+	.	ID="dna4-1_ap";Tend="226";Tstart="4";shortTE="F";uid="a3eae8fb-8c20-4450-84c0-f32be51201d5"
JACXSJ010003013.1	RepeatMasker	DNA/Kolobok-T2	7236	7670	673	-	.	ID="KOLOBOK-3_AP";Tend="4263";Tstart="3815";shortTE="F";uid="f6c28954-612f-44b7-a362-9c14b29770b9"
JACXSJ010003013.1	RepeatMasker	DNA/Ginger	28260	28829	2236	-	.	ID="RND-6_FAMILY-2859";Tend="2485";Tstart="1919";shortTE="F";uid="26f990cc-b34a-42c5-a81b-44b0cb4b0887"
JACXSJ010003014.1	RepeatMasker	DNA/Sola-1	31489	31866	624	+	.	ID="SOLA1-1_AP";Tend="1929";Tstart="1561";shortTE="F";uid="844428ff-7a28-4095-84ec-f56b25583f72"
JACXSJ010003014.1	RepeatMasker	DNA	20167	20637	847	+	.	ID="rnd-6_family-5059";Tend="1756";Tstart="1488";shortTE="F";uid="e796651c-ac62-49b2-9e48-bd6641294a09"
JACXSJ010003014.1	RepeatMasker	RC/Helitron	5481	6148	4128	+	.	ID="RND-1_FAMILY-43";Tend="1875";Tstart="1117";shortTE="F";uid="1cb5ff2c-b3fb-4148-9136-2906bf460436"
JACXSJ010003014.1	RepeatMasker	DNA/MULE-MuDR	29205	29369	1075	+	.	ID="RND-4_FAMILY-16";Tend="1525";Tstart="1364";shortTE="F";uid="c28e1321-1fb1-45af-9e71-fab7fc2f9794"
JACXSJ010003014.1	RepeatMasker	DNA/Ginger-1	20636	21138	2992	+	.	ID="RND-5_FAMILY-839";Tend="1457";Tstart="974";shortTE="F";uid="705664da-0f92-40f6-86b7-960a0112277d"
JACXSJ010003014.1	RepeatMasker	Unknown	3054	3195	488	+	.	ID="RND-5_FAMILY-2281";Tend="1074";Tstart="919";shortTE="F";uid="57072870-0227-4a64-b37d-cc20e3c36144"
JACXSJ010003014.1	RepeatMasker	DNA/Ginger-1	19884	20163	1525	+	.	ID="RND-5_FAMILY-839";Tend="988";Tstart="687";shortTE="F";uid="f4fe4c84-42a5-418f-bfd2-353ae2b177c5"
JACXSJ010003014.1	RepeatMasker	RC/Helitron	28078	29208	7924	+	.	ID="RND-1_FAMILY-43";Tend="2025";Tstart="885";shortTE="F";uid="b77a6e2e-99a3-4320-9767-892c12a6757c"
JACXSJ010003014.1	RepeatMasker	DNA/hAT-hAT19	23689	24239	2071	+	.	ID="RND-4_FAMILY-551";Tend="1395";Tstart="857";shortTE="F";uid="ed48bdc7-34b9-4d3a-86d1-d44c38ff0f2f"
JACXSJ010003014.1	RepeatMasker	DNA/hAT-Blackjack	8110	9227	2697	+	.	ID="RND-6_FAMILY-664";Tend="1933";Tstart="868";shortTE="F";uid="ffef32f8-c2d6-466b-a726-755b697a4594"
JACXSJ010003014.1	RepeatMasker	Retroposon?	10338	10533	579	+	.	ID="SINE2-1_AP";Tend="1390";Tstart="1197";shortTE="F";uid="fbd5c776-afc5-4d1c-a602-46c429c98c5f"
JACXSJ010003014.1	RepeatMasker	DNA	19023	19627	1879	+	.	ID="ttaa8_ap";Tend="906";Tstart="3";shortTE="F";uid="11ea3137-71ac-4bdd-b4be-a789e2daeaf3"
JACXSJ010003014.1	RepeatMasker	DNA/Ginger	17677	18360	2060	+	.	ID="RND-6_FAMILY-2859";Tend="2564";Tstart="1857";shortTE="F";uid="fe2e3cea-de84-4835-87a3-ac541ae3b520"
JACXSJ010003014.1	RepeatMasker	Unknown	1056	1514	1807	-	.	ID="RND-6_FAMILY-37892";Tend="621";Tstart="203";shortTE="F";uid="38d24be3-84b6-4bbe-824c-e4cf7f71c9d4"
JACXSJ010003014.1	RepeatMasker	Unknown	630	876	910	-	.	ID="RND-6_FAMILY-37892";Tend="858";Tstart="615";shortTE="F";uid="870a66f3-8ac1-463b-9f69-1675bc89e191"
JACXSJ010003015.1	RepeatMasker	DNA/Ginger-2	27706	28478	3185	+	.	ID="RND-5_FAMILY-1141";Tend="1713";Tstart="969";shortTE="F";uid="073c974d-4e64-49d9-a357-fddca8347fa0"
JACXSJ010003015.1	RepeatMasker	DNA/MULE-MuDR	11672	13143	3631	+	.	ID="RND-5_FAMILY-8131";Tend="1976";Tstart="507";shortTE="F";uid="6e38e8b8-5552-4a72-b171-95c3cd978ad3"
JACXSJ010003015.1	RepeatMasker	Unknown	9262	10715	10606	+	.	ID="RND-1_FAMILY-177";Tend="2182";Tstart="712";shortTE="F";uid="1a6349a8-9a28-4462-8592-cdeae024698d"
JACXSJ010003015.1	RepeatMasker	LINE/I	31212	31826	1947	+	.	ID="RND-6_FAMILY-5148";Tend="1286";Tstart="663";shortTE="F";uid="620d2981-bf63-4c63-bb60-069ef217bd69"
JACXSJ010003015.1	RepeatMasker	DNA	3722	4392	1815	+	.	ID="DNA4-2_AP";Tend="769";Tstart="2";shortTE="F";uid="2c71feb8-9d69-4801-b1c6-c503ea7e3090"
JACXSJ010003015.1	RepeatMasker	Unknown	2157	2748	4504	+	.	ID="RND-1_FAMILY-118";Tend="1564";Tstart="959";shortTE="F";uid="35b05b58-43a4-470d-99db-1eab2e008a4f"
JACXSJ010003015.1	RepeatMasker	Retroposon?	5852	6044	418	-	.	ID="SINE2-2_AP";Tend="197";Tstart="1";shortTE="F";uid="b2a5dd53-3e6d-4920-ae6b-1bb98d2f607c"
JACXSJ010003015.1	RepeatMasker	Unknown	22220	23759	7847	-	.	ID="RND-6_FAMILY-37892";Tend="1487";Tstart="120";shortTE="F";uid="8ad3b00d-7063-47f3-991c-97f66f725152"
JACXSJ010003015.1	RepeatMasker	DNA	575	964	613	-	.	ID="RND-6_FAMILY-2710";Tend="1261";Tstart="879";shortTE="F";uid="de8367eb-0151-4989-b729-709c008bb0c4"
JACXSJ010003015.1	RepeatMasker	DNA	23767	24187	1238	-	.	ID="DNA4-2_AP";Tend="452";Tstart="11";shortTE="F";uid="2d3e4971-45cf-4e9b-bb1a-ecc8b86100fd"
JACXSJ010003015.1	RepeatMasker	DNA/Ginger-2	25867	27163	6774	-	.	ID="RND-6_FAMILY-11094";TEgroup="ctg_3015%7CRND-6_FAMILY-11094%7C1";Tend="1896";Tstart="620";shortTE="F";uid="d480999b-b1d0-4c3b-a0f2-bb9abc0d2c73"
JACXSJ010003016.1	RepeatMasker	DNA/Ginger	17272	17372	452	+	.	ID="RND-6_FAMILY-2859";Tend="2451";Tstart="2348";shortTE="F";uid="0fe474e0-73e1-4d10-9ae7-059346f42c33"
JACXSJ010003016.1	RepeatMasker	Unknown	3405	4505	1219	+	.	ID="RND-5_FAMILY-1130";Tend="1224";Tstart="232";shortTE="F";uid="52749ff5-66e2-434f-9bc9-067a28f588c4"
JACXSJ010003016.1	RepeatMasker	DNA/hAT?	15141	15688	3671	+	.	ID="RND-1_FAMILY-11";Tend="1566";Tstart="961";shortTE="F";uid="5fb41f5e-4a2b-4c73-a48f-ee16e9a81094"
JACXSJ010003016.1	RepeatMasker	DNA/Ginger-1	24588	25476	1351	+	.	ID="RND-6_FAMILY-313";Tend="2414";Tstart="1551";shortTE="F";uid="d9bc03c1-b5bf-4f8d-a1ef-1f5281055dc9"
JACXSJ010003016.1	RepeatMasker	DNA/Ginger	28887	29222	1363	+	.	ID="RND-6_FAMILY-2859";Tend="2117";Tstart="1784";shortTE="F";uid="32448423-879e-43bc-9d8b-16458c066b2d"
JACXSJ010003016.1	RepeatMasker	DNA/Ginger	27009	27342	469	+	.	ID="RND-6_FAMILY-2859";Tend="1151";Tstart="815";shortTE="F";uid="0770eb62-faed-403b-9481-576433356a66"
JACXSJ010003016.1	RepeatMasker	DNA/Kolobok-E	11353	11615	529	+	.	ID="RND-6_FAMILY-2763";Tend="1099";Tstart="806";shortTE="F";uid="ae772e83-3b65-4863-9279-c59b7b14adaa"
JACXSJ010003016.1	RepeatMasker	DNA	17708	18153	2377	+	.	ID="RND-5_FAMILY-9794";Tend="1326";Tstart="865";shortTE="F";uid="a7861df3-34af-4581-af1f-a464b0ac0fde"
JACXSJ010003016.1	RepeatMasker	DNA	31150	31502	1037	+	.	ID="TTAA2C_AP";Tend="423";Tstart="74";shortTE="F";uid="83e34707-e9d3-415d-a4c8-102e8fa53529"
JACXSJ010003016.1	RepeatMasker	RC/Helitron	15025	15140	1351	+	.	ID="RND-1_FAMILY-43";Tend="1433";Tstart="729";shortTE="F";uid="b3448a10-fbdb-4691-af13-37b1eaf8065a"
JACXSJ010003016.1	RepeatMasker	DNA/MULE-MuDR	15993	16819	511	-	.	ID="RND-6_FAMILY-2686";Tend="2144";Tstart="1312";shortTE="F";uid="a6fe9fa6-920c-4412-94c3-8a390c66140d"
JACXSJ010003016.1	RepeatMasker	DNA/Ginger-1	14536	14931	494	-	.	ID="RND-6_FAMILY-313";Tend="2440";Tstart="2059";shortTE="F";uid="786300d6-f4db-47de-b4a5-1959e67e0e15"
JACXSJ010003016.1	RepeatMasker	DNA/hAT-hAT19	13365	13822	2728	-	.	ID="RND-1_FAMILY-99";Tend="1432";Tstart="961";shortTE="F";uid="08c5cad8-ec6a-4cdd-a07d-f1a4fdc679d4"
JACXSJ010003016.1	RepeatMasker	DNA/Ginger	8856	9681	1386	-	.	ID="RND-6_FAMILY-2859";Tend="2491";Tstart="1609";shortTE="F";uid="86cdab47-2dad-480c-b454-760659dcb7f0"
JACXSJ010003016.1	RepeatMasker	Unknown	18011	19102	4747	-	.	ID="RND-5_FAMILY-2538";Tend="1733";Tstart="719";shortTE="F";uid="dfc65645-03b0-4c7a-a868-6de685c05533"
JACXSJ010003016.1	RepeatMasker	Unknown	1	699	4044	-	.	ID="RND-1_FAMILY-104";Tend="1332";Tstart="649";shortTE="F";uid="05394af3-294e-4cb4-9a96-bc10854849ac"
JACXSJ010003016.1	RepeatMasker	DNA/Ginger	6506	6992	807	-	.	ID="RND-6_FAMILY-2859";Tend="1275";Tstart="776";shortTE="F";uid="677af829-7310-4ba3-8628-c2a14565535e"
JACXSJ010003016.1	RepeatMasker	DNA/Kolobok-E	24330	25350	1621	-	.	ID="RND-5_FAMILY-1849";Tend="1981";Tstart="975";shortTE="F";uid="d5112eea-d4f2-4dc8-b1f6-d149b076040a"
JACXSJ010003016.1	RepeatMasker	RC/Helitron	15450	15853	1459	-	.	ID="RND-5_FAMILY-12846";Tend="586";Tstart="178";shortTE="F";uid="413fcfad-2774-4e7f-8fa7-2f422c0ae744"
JACXSJ010003016.1	RepeatMasker	RC/Helitron	10156	10298	871	-	.	ID="RND-1_FAMILY-7";Tend="1259";Tstart="1110";shortTE="F";uid="98c985da-3cf5-4aa0-a2e4-81fa8fe862ab"
JACXSJ010003017.1	RepeatMasker	LINE/RTE-BovB	13890	14666	905	+	.	ID="RTE-16_LMI";Tend="1065";Tstart="189";shortTE="F";uid="986dc778-78a5-40fd-882d-fd2d388bc3a4"
JACXSJ010003017.1	RepeatMasker	Unknown	3085	3215	804	+	.	ID="RND-5_FAMILY-10855";Tend="1340";Tstart="1211";shortTE="F";uid="187c4497-487f-4238-b6c9-5b3d29775c9e"
JACXSJ010003017.1	RepeatMasker	DNA/hAT-Tip100	12689	13020	442	+	.	ID="hat-22_lmi";Tend="2844";Tstart="2667";shortTE="F";uid="2a2b6c1a-5a64-4f3d-a49a-18aec4d52bf7"
JACXSJ010003017.1	RepeatMasker	Retroposon?	30142	30610	765	+	.	ID="SINE2-2_AP";Tend="1998";Tstart="1490";shortTE="F";uid="c0321ec1-4021-485e-9ea5-3c74a1e132b1"
JACXSJ010003017.1	RepeatMasker	LINE/RTE-BovB	14637	17038	701	+	.	ID="RTE-4_LMI";Tend="3332";Tstart="965";shortTE="F";uid="a4cb1356-c940-42b3-ad88-9282a552b4f5"
JACXSJ010003017.1	RepeatMasker	Unknown	23647	24029	836	+	.	ID="RND-4_FAMILY-2281";Tend="1380";Tstart="999";shortTE="F";uid="3815cd74-a51d-4607-a12d-5d8021a75bd2"
JACXSJ010003017.1	RepeatMasker	DNA/Ginger-1	30449	30647	705	-	.	ID="RND-6_FAMILY-313";Tend="936";Tstart="736";shortTE="F";uid="0ebe3a8d-26d1-46e9-94d9-77768253870b"
JACXSJ010003017.1	RepeatMasker	LINE/I	25221	25612	779	-	.	ID="RND-5_FAMILY-536";Tend="1097";Tstart="705";shortTE="F";uid="7a1a1183-a54e-48cd-acde-7cecf0bd2d78"
JACXSJ010003017.1	RepeatMasker	LINE/I	25728	28478	1629	-	.	ID="RND-6_FAMILY-1013";Tend="2529";Tstart="1";shortTE="F";uid="6089509e-2f11-4efc-8865-82adb72287ad"
JACXSJ010003017.1	RepeatMasker	LINE/R1	6749	6958	473	-	.	ID="SART-3_API";Tend="1855";Tstart="1615";shortTE="F";uid="5069b975-c2ba-4225-9dd1-a8f0adf4ee24"
JACXSJ010003017.1	RepeatMasker	Unknown	18064	18810	3701	-	.	ID="RND-1_FAMILY-111";Tend="1656";Tstart="911";shortTE="F";uid="854c17ed-0aae-4a0c-84a9-12042f7cf36d"
JACXSJ010003017.1	RepeatMasker	DNA/hAT-Tip100	23692	24069	1266	-	.	ID="RND-6_FAMILY-12522";Tend="972";Tstart="532";shortTE="F";uid="b2cb8071-0370-433f-9ea5-21bbd846ff02"
JACXSJ010003017.1	RepeatMasker	DNA/Ginger	2985	3091	406	-	.	ID="RND-6_FAMILY-2859";Tend="1667";Tstart="1547";shortTE="F";uid="f9ce9fbe-5984-4669-a859-2b0a97caf75b"
JACXSJ010003017.1	RepeatMasker	Unknown	30917	31441	2117	-	.	ID="RND-1_FAMILY-70";Tend="1561";Tstart="1022";shortTE="F";uid="b624f52d-550c-4114-918e-6e071e4c3794"
JACXSJ010003017.1	RepeatMasker	DNA	20115	21689	7192	-	.	ID="RND-6_FAMILY-3487";Tend="1641";Tstart="74";shortTE="F";uid="1ec4a5af-861b-4e1f-b186-791058667bd2"
JACXSJ010003017.1	RepeatMasker	Unknown	19706	19839	903	-	.	ID="RND-1_FAMILY-74";Tend="1169";Tstart="1036";shortTE="F";uid="9afe7908-7f4b-4a9b-92a2-845f2b6bd8bb"
JACXSJ010003017.1	RepeatMasker	Unknown	2309	2938	1965	-	.	ID="RND-6_FAMILY-10479";Tend="1121";Tstart="497";shortTE="F";uid="70cdaf4a-8e84-4501-abca-6fa9de68a14c"
JACXSJ010003017.1	RepeatMasker	LINE/R1	7090	9142	1694	-	.	ID="SART-4_API";Tend="4624";Tstart="2565";shortTE="F";uid="9a7940f3-5555-489e-ba16-e057bfb1fbc9"
JACXSJ010003017.1	RepeatMasker	LINE/I	28791	29770	2625	-	.	ID="RND-6_FAMILY-1013";Tend="1173";Tstart="172";shortTE="F";uid="e016a692-a79f-4f55-8763-db10f7f935bd"
JACXSJ010003018.1	RepeatMasker	DNA	18038	18795	3540	+	.	ID="DNA4-2_AP";Tend="758";Tstart="3";shortTE="F";uid="41dced95-31b0-4deb-aacb-6fc79a9f3b07"
JACXSJ010003018.1	RepeatMasker	DNA/CMC-Chapaev-3	31517	31740	1694	+	.	ID="RND-6_FAMILY-30220";Tend="1160";Tstart="938";shortTE="F";uid="bee9ddd9-a822-4529-bb4b-d46392101e76"
JACXSJ010003018.1	RepeatMasker	DNA/hAT-Blackjack	15355	15492	427	+	.	ID="RND-6_FAMILY-664";Tend="1409";Tstart="1269";shortTE="F";uid="9018e7fe-3c29-43bd-9021-04a6ce0a9c0b"
JACXSJ010003018.1	RepeatMasker	DNA/Kolobok-E	19669	20428	2454	+	.	ID="RND-6_FAMILY-2763";Tend="2352";Tstart="1590";shortTE="F";uid="3468adc9-5e19-42af-bce3-62d808d1946b"
JACXSJ010003018.1	RepeatMasker	DNA/Ginger-2	23689	24387	4033	+	.	ID="RND-6_FAMILY-1630";Tend="1629";Tstart="952";shortTE="F";uid="263156ec-cfcd-4e1a-a2eb-417db78c34cb"
JACXSJ010003018.1	RepeatMasker	DNA/hAT-hAT19	30150	30447	840	-	.	ID="RND-4_FAMILY-551";Tend="1200";Tstart="861";shortTE="F";uid="d5ff1bfb-74d2-44b6-abfc-854c617c89ff"
JACXSJ010003018.1	RepeatMasker	DNA	25901	26352	1186	-	.	ID="DNAX-2_AP";Tend="467";Tstart="2";shortTE="F";uid="a39dad93-d1dc-4a72-afee-db362da12225"
JACXSJ010003019.1	RepeatMasker	DNA/hAT-hAT19	7771	8301	1262	+	.	ID="RND-4_FAMILY-551";Tend="1465";Tstart="925";shortTE="F";uid="d45dd15e-257c-47dc-bc23-07be1dafce83"
JACXSJ010003019.1	RepeatMasker	DNA/hAT-hAT19	30744	31444	2958	+	.	ID="DNA8-49_AP";Tend="644";Tstart="1";shortTE="F";uid="deb6b2c8-687b-457e-bebd-fd9c4507b053"
JACXSJ010003019.1	RepeatMasker	Unknown	16970	18209	4591	+	.	ID="RND-5_FAMILY-763";Tend="2035";Tstart="733";shortTE="F";uid="878dd14d-d950-410e-acd2-7505832fe0bb"
JACXSJ010003019.1	RepeatMasker	DNA/hAT-hAT19	19132	19326	420	+	.	ID="DNA8-73_AP";Tend="780";Tstart="566";shortTE="F";uid="81bcf268-ee40-478a-a0c6-adc30695b508"
JACXSJ010003019.1	RepeatMasker	DNA/Ginger-2	6974	7731	3501	+	.	ID="RND-1_FAMILY-183";TEgroup="ctg_3019%7CRND-1_FAMILY-183%7C1";Tend="1399";Tstart="685";shortTE="F";uid="33ca45a7-bcb1-49f2-8df7-2d66cc4db14a"
JACXSJ010003019.1	RepeatMasker	DNA	230	443	496	+	.	ID="ttaa3c_ap";Tend="424";Tstart="190";shortTE="F";uid="a292034b-0d91-4839-8ace-e7996d40871b"
JACXSJ010003019.1	RepeatMasker	DNA	20222	20621	621	+	.	ID="TTAA2C_AP";Tend="423";Tstart="18";shortTE="F";uid="1b8f375a-3bcb-4e95-9ae5-1b03f943d4b6"
JACXSJ010003019.1	RepeatMasker	Unknown	13078	13179	523	-	.	ID="RND-6_FAMILY-662";Tend="1375";Tstart="1274";shortTE="F";uid="e9d0ebb9-8c86-4d8d-a27e-fdf89b335658"
JACXSJ010003019.1	RepeatMasker	DNA/TcMar-Pogo	24149	24549	1169	-	.	ID="RND-6_FAMILY-2688";Tend="1512";Tstart="1056";shortTE="F";uid="e66a2a9b-1e6b-4d9c-877d-e8cfc39ea17b"
JACXSJ010003019.1	RepeatMasker	Unknown	24604	24741	432	-	.	ID="RND-6_FAMILY-1295";Tend="1114";Tstart="972";shortTE="F";uid="d652eb39-0f92-470d-a977-d9e8e233bf7e"
JACXSJ010003019.1	RepeatMasker	DNA/hAT-hAT19	8085	8344	635	-	.	ID="RND-1_FAMILY-99";Tend="1141";Tstart="909";shortTE="F";uid="dc8b3b9d-c738-4f93-8133-9c06b37a578a"
JACXSJ010003019.1	RepeatMasker	DNA/Ginger	18361	18759	1283	-	.	ID="RND-6_FAMILY-2859";Tend="2423";Tstart="2007";shortTE="F";uid="1ea71c4e-ec9b-4886-a74f-699c5d9f8854"
JACXSJ010003019.1	RepeatMasker	DNA	4509	5000	1183	-	.	ID="DNA8-31_AP";Tend="594";Tstart="1";shortTE="F";uid="d644ef3b-f1d1-4627-9e33-259ca9286f65"
JACXSJ010000302.1	RepeatMasker	Retroposon?	75352	75520	442	+	.	ID="RND-6_FAMILY-29939";Tend="2689";Tstart="2519";shortTE="F";uid="3ea814ba-6c17-42a2-9493-fd774edd4674"
JACXSJ010000302.1	RepeatMasker	DNA/hAT-hATm	448	644	507	+	.	ID="HAT-4_AP";Tend="2897";Tstart="2701";shortTE="F";uid="4a6fca22-048c-4090-b550-48f0db792824"
JACXSJ010000302.1	RepeatMasker	Unknown	16785	17529	6002	+	.	ID="RND-1_FAMILY-155";Tend="1661";Tstart="920";shortTE="F";uid="9e47c343-27c3-43af-a31a-127a706c3953"
JACXSJ010000302.1	RepeatMasker	Unknown	61953	62230	2038	+	.	ID="RND-1_FAMILY-8";Tend="1216";Tstart="948";shortTE="F";uid="25f12dc7-a740-4b76-b022-34e970d180b8"
JACXSJ010000302.1	RepeatMasker	DNA/Ginger	1592	2684	4668	+	.	ID="RND-6_FAMILY-2859";TEgroup="ctg_302%7CRND-6_FAMILY-2859%7C1";Tend="2487";Tstart="873";shortTE="F";uid="908c17b2-44a7-4d39-a718-e4f15e963e8a"
JACXSJ010000302.1	RepeatMasker	Unknown	26449	26898	1190	+	.	ID="RND-6_FAMILY-16446";Tend="1350";Tstart="854";shortTE="F";uid="c63487b8-3355-4d89-bb12-4ba2dcec4974"
JACXSJ010000302.1	RepeatMasker	Unknown	5171	5813	987	+	.	ID="RND-1_FAMILY-214";Tend="749";Tstart="136";shortTE="F";uid="60145c0f-1f91-447f-8523-afce43104930"
JACXSJ010000302.1	RepeatMasker	Retroposon?	34914	35118	441	+	.	ID="RND-6_FAMILY-2699";Tend="1008";Tstart="816";shortTE="F";uid="ace619e2-161e-458c-95f0-91c6ffba7582"
JACXSJ010000302.1	RepeatMasker	DNA/hAT-hATm	797	1198	818	+	.	ID="HAT-4C_AP";Tend="4014";Tstart="3617";shortTE="F";uid="1c4a58c6-2f68-4571-8834-89d4f25db55f"
JACXSJ010000302.1	RepeatMasker	DNA/Ginger-2	12818	13043	1323	+	.	ID="RND-6_FAMILY-212";Tend="444";Tstart="192";shortTE="F";uid="61ebc498-4ba6-41c5-8773-1f9e7c667b8d"
JACXSJ010000302.1	RepeatMasker	Unknown	29932	30578	1618	+	.	ID="RND-6_FAMILY-4757";TEgroup="ctg_302%7CRND-6_FAMILY-4757%7C1";Tend="1581";Tstart="850";shortTE="F";uid="bfd1911d-6719-4f17-b527-30853309ed79"
JACXSJ010000302.1	RepeatMasker	DNA/hAT-Ac	80724	81531	5653	-	.	ID="RND-6_FAMILY-1513";Tend="1451";Tstart="654";shortTE="F";uid="0b307219-47d5-40cb-ba93-b65bb737a452"
JACXSJ010000302.1	RepeatMasker	LTR/Gypsy	56264	56429	510	-	.	ID="RND-6_FAMILY-3807";Tend="1387";Tstart="1229";shortTE="F";uid="886e6f68-93f4-4e45-95a9-d290612ae52b"
JACXSJ010000302.1	RepeatMasker	RC/Helitron	39151	39292	590	-	.	ID="RND-5_FAMILY-2617";Tend="903";Tstart="753";shortTE="F";uid="cbf45378-f498-4c11-bca0-73d181dee5f1"
JACXSJ010000302.1	RepeatMasker	DNA/MULE-MuDR	2822	4383	1286	-	.	ID="RND-6_FAMILY-658";Tend="2359";Tstart="763";shortTE="F";uid="5ed73233-be60-49e9-a7e1-ac0f1c145989"
JACXSJ010000302.1	RepeatMasker	DNA/Kolobok-E	33945	35011	1371	-	.	ID="KOLOBOKE-2_AP";Tend="2218";Tstart="1127";shortTE="F";uid="77d5b543-f5cb-42f4-b33d-511d58d7e392"
JACXSJ010000302.1	RepeatMasker	DNA	40384	40906	675	-	.	ID="dna4-2_ap";TEgroup="ctg_302%7Cdna4-2_ap%7C1";Tend="769";Tstart="3";shortTE="F";uid="1e5c9a29-7f96-41bb-b260-02adf781835e"
JACXSJ010000302.1	RepeatMasker	Retroposon?	56882	57282	527	-	.	ID="SINE2-2_AP";Tend="623";Tstart="190";shortTE="F";uid="78be80e7-bfa7-4369-94a2-eafb2062b01a"
JACXSJ010000302.1	RepeatMasker	DNA/hAT-Tip100	51070	51378	672	-	.	ID="DNA8-107_AP";Tend="706";Tstart="375";shortTE="F";uid="f6bd7142-9c11-41c4-ac0f-dda95c6239d7"
JACXSJ010000302.1	RepeatMasker	DNA/Ginger	74483	75115	1645	-	.	ID="RND-6_FAMILY-2859";TEgroup="ctg_302%7CRND-6_FAMILY-2859%7C2";Tend="2492";Tstart="889";shortTE="F";uid="f0af9ce4-4d9f-41c0-96b2-46d4b31239bc"
JACXSJ010000302.1	RepeatMasker	DNA	24662	25059	556	-	.	ID="TTAA3_AP";Tend="429";Tstart="59";shortTE="F";uid="e7d7559f-535c-41bd-b433-eca7bc705ffc"
JACXSJ010000302.1	RepeatMasker	DNA/MULE-MuDR	30572	30705	775	-	.	ID="RND-5_FAMILY-6199";Tend="1369";Tstart="1244";shortTE="F";uid="4a4987f9-fa74-4836-891c-fd2bdb8d9043"
JACXSJ010000302.1	RepeatMasker	LINE/I-Jockey	9829	10467	3087	-	.	ID="RND-6_FAMILY-9394";Tend="1406";Tstart="746";shortTE="F";uid="5f541672-4730-4546-a8c6-c1ccc89d3255"
JACXSJ010000302.1	RepeatMasker	DNA/Ginger-1	50427	50560	587	-	.	ID="rnd-6_family-313";Tend="2452";Tstart="2342";shortTE="F";uid="c8d91eb7-c48a-4619-abb8-ec2a00b21180"
JACXSJ010000302.1	RepeatMasker	DNA/hAT?	60709	61261	3840	-	.	ID="RND-1_FAMILY-11";Tend="1565";Tstart="961";shortTE="F";uid="835c6c78-8821-4b68-aaa6-64eff0f83c5e"
JACXSJ010000302.1	RepeatMasker	DNA/hAT?	62426	62544	491	-	.	ID="DNA8-60_AP";Tend="226";Tstart="98";shortTE="F";uid="596c8216-387e-4aec-bc74-e4532a734b8d"
JACXSJ010000302.1	RepeatMasker	DNA/MULE-MuDR	29706	29934	1381	-	.	ID="RND-5_FAMILY-6199";Tend="1570";Tstart="1357";shortTE="F";uid="7e1d50e4-4186-46bc-a5bb-49b06d60ea2d"
JACXSJ010003020.1	RepeatMasker	Unknown	17893	18116	611	+	.	ID="RND-1_FAMILY-10";Tend="1167";Tstart="954";shortTE="F";uid="f2688c72-6271-47d0-808d-ca452e45a616"
JACXSJ010003020.1	RepeatMasker	DNA/Kolobok-E	7192	7598	562	+	.	ID="KOLOBOKE-2_AP";Tend="2130";Tstart="1708";shortTE="F";uid="1511bd43-9e32-49dd-beb3-2ad5736ed1a3"
JACXSJ010003020.1	RepeatMasker	RC/Helitron	28584	28731	519	+	.	ID="RND-5_FAMILY-12846";Tend="465";Tstart="319";shortTE="F";uid="a8856433-9635-46f9-9fff-072c03f04f19"
JACXSJ010003020.1	RepeatMasker	DNA/Ginger	8438	9183	421	+	.	ID="RND-6_FAMILY-2859";TEgroup="ctg_3020%7CRND-6_FAMILY-2859%7C1";Tend="2454";Tstart="816";shortTE="T";uid="8c5d3624-79ee-4958-98bb-46a89efb190b"
JACXSJ010003020.1	RepeatMasker	Unknown	16440	16684	833	+	.	ID="RND-6_FAMILY-27455";Tend="887";Tstart="594";shortTE="F";uid="ba12ec53-f490-49d1-860b-c3301f54c6b4"
JACXSJ010003020.1	RepeatMasker	DNA/Kolobok-E	20376	20763	1177	+	.	ID="RND-5_FAMILY-1849";Tend="1985";Tstart="1632";shortTE="F";uid="33b6e552-fb87-4ddf-8e1a-8c7b68d1cb2a"
JACXSJ010003020.1	RepeatMasker	RC/Helitron	28449	28601	1021	+	.	ID="RND-5_FAMILY-7613";Tend="1251";Tstart="1101";shortTE="F";uid="3b51d45d-c42f-4a5c-a60c-6e51a10e342a"
JACXSJ010003020.1	RepeatMasker	Unknown	22514	22616	794	+	.	ID="RND-1_FAMILY-12";Tend="1056";Tstart="943";shortTE="F";uid="b4871a07-495f-4d3d-a074-6631ca5d77a1"
JACXSJ010003020.1	RepeatMasker	DNA/Ginger	20047	20358	763	-	.	ID="RND-6_FAMILY-2859";Tend="2245";Tstart="1895";shortTE="F";uid="1a51d1d3-ec62-4e90-9d42-5eccb16db661"
JACXSJ010003020.1	RepeatMasker	DNA/Ginger	7260	7639	734	-	.	ID="RND-6_FAMILY-2859";Tend="1216";Tstart="811";shortTE="F";uid="56257ee9-2ab4-485d-99e7-a338430e2c72"
JACXSJ010003020.1	RepeatMasker	DNA/Ginger-1	9143	9809	3127	-	.	ID="RND-6_FAMILY-313";Tend="1354";Tstart="678";shortTE="F";uid="38091c76-14f9-409f-b0e3-faa635a34808"
JACXSJ010003020.1	RepeatMasker	DNA/Ginger	17091	17671	422	-	.	ID="RND-6_FAMILY-2859";Tend="1315";Tstart="744";shortTE="F";uid="405248c4-aa8c-4c0f-887b-0dec21479151"
JACXSJ010003020.1	RepeatMasker	DNA	2078	2385	587	-	.	ID="ttaa3c_ap";Tend="425";Tstart="54";shortTE="F";uid="eabfb766-cfc1-497d-a159-cc4e06231cbf"
JACXSJ010003020.1	RepeatMasker	DNA/hAT?	28811	28961	819	-	.	ID="RND-5_FAMILY-2709";Tend="1524";Tstart="977";shortTE="F";uid="53a1775c-a3f9-4b05-b790-39dc1f61cb8c"
JACXSJ010003020.1	RepeatMasker	RC/Helitron	28962	29306	1318	-	.	ID="RND-1_FAMILY-43";Tend="1281";Tstart="869";shortTE="F";uid="7678099e-dd95-4442-9bf9-8fd70ce9d258"
JACXSJ010003020.1	RepeatMasker	DNA/Kolobok-E	7821	8022	419	-	.	ID="RND-6_FAMILY-2763";Tend="905";Tstart="710";shortTE="F";uid="1acb7940-23d9-4f2e-96d4-4dcc680222f0"
JACXSJ010003020.1	RepeatMasker	DNA/TcMar-m44	23696	23842	474	-	.	ID="dnax-3b_ap";Tend="138";Tstart="3";shortTE="F";uid="57f39d94-4804-4cc5-9113-e80afe234150"
JACXSJ010003020.1	RepeatMasker	LINE/I-Jockey	5445	5825	478	-	.	ID="RND-6_FAMILY-5551";Tend="2330";Tstart="1931";shortTE="F";uid="19ac3a3c-d9ad-46ce-b672-168ab15e4abc"
JACXSJ010003021.1	RepeatMasker	DNA	14519	14653	449	+	.	ID="TTAA2C_AP";Tend="423";Tstart="289";shortTE="F";uid="5697fc79-e94f-44ff-9918-4d7673768b2a"
JACXSJ010003021.1	RepeatMasker	DNA	29226	29405	622	+	.	ID="TTAA13B_AP";Tend="210";Tstart="1";shortTE="F";uid="880db35d-f139-4903-8cfd-8517c134044f"
JACXSJ010003021.1	RepeatMasker	DNA	15168	15455	707	+	.	ID="DNA4-3_AP";Tend="338";Tstart="24";shortTE="F";uid="025f04e3-9da3-4aaf-b2df-35a72f04068b"
JACXSJ010003021.1	RepeatMasker	DNA	7489	7685	496	+	.	ID="dna4-2_ap";Tend="185";Tstart="1";shortTE="F";uid="49dc71e9-6fd2-461f-9909-2ff2f71cb970"
JACXSJ010003021.1	RepeatMasker	DNA/MULE-MuDR	25814	25921	585	+	.	ID="RND-5_FAMILY-5190";Tend="1442";Tstart="1332";shortTE="F";uid="a87eb99e-2e9b-414e-8c84-b609ebed3944"
JACXSJ010003021.1	RepeatMasker	Unknown	24553	24818	1495	+	.	ID="RND-6_FAMILY-27978";Tend="1197";Tstart="945";shortTE="F";uid="113aedea-b5df-46ee-8388-b6c658dae2ae"
JACXSJ010003021.1	RepeatMasker	DNA	22702	22855	524	+	.	ID="dna4-2_ap";Tend="768";Tstart="598";shortTE="F";uid="a69594df-275b-4545-bee0-a44b097e2722"
JACXSJ010003021.1	RepeatMasker	DNA	21610	22108	770	-	.	ID="DNA4-2_AP";Tend="768";Tstart="295";shortTE="F";uid="23293a21-d2e2-4896-8248-dbf42c1a39df"
JACXSJ010003021.1	RepeatMasker	Unknown	18343	20007	3682	-	.	ID="RND-6_FAMILY-2063";Tend="1839";Tstart="258";shortTE="F";uid="b72a413e-9053-4caf-b639-45dd2ac4fea6"
JACXSJ010003021.1	RepeatMasker	DNA/Ginger	10459	10730	661	-	.	ID="RND-6_FAMILY-2859";Tend="2737";Tstart="2209";shortTE="F";uid="b973a622-3047-4d1b-a392-aa13ef8fa547"
JACXSJ010003021.1	RepeatMasker	Unknown	16051	16421	1214	-	.	ID="RND-4_FAMILY-817";Tend="1281";Tstart="922";shortTE="F";uid="6af5eeca-700f-48d0-9552-c4614e6250be"
JACXSJ010003021.1	RepeatMasker	DNA/Kolobok-E	10802	11040	768	-	.	ID="RND-6_FAMILY-1681";Tend="1937";Tstart="1706";shortTE="F";uid="54243990-3e39-44dd-b207-6255585a0a41"
JACXSJ010003022.1	RepeatMasker	Unknown	581	1014	1792	+	.	ID="RND-4_FAMILY-1513";Tend="1178";Tstart="769";shortTE="F";uid="40ccdcd7-a0f1-4793-8503-cb227a579683"
JACXSJ010003022.1	RepeatMasker	DNA/hAT?	1633	1804	678	+	.	ID="RND-5_FAMILY-2709";Tend="1558";Tstart="1379";shortTE="F";uid="0e7d03ef-4480-4d5a-9140-54be299ffcd2"
JACXSJ010003022.1	RepeatMasker	DNA/Ginger-1	2241	2390	863	+	.	ID="RND-6_FAMILY-313";Tend="2417";Tstart="2261";shortTE="F";uid="5fb99c93-1677-4a7e-905e-7f0a62466634"
JACXSJ010003022.1	RepeatMasker	LINE/I-Jockey	16462	17745	5912	+	.	ID="RND-1_FAMILY-137";Tend="1664";Tstart="386";shortTE="F";uid="0b6fa53a-94b6-41d2-a69d-a676a93db0fb"
JACXSJ010003022.1	RepeatMasker	DNA/Kolobok-E	26313	26465	400	+	.	ID="RND-6_FAMILY-2763";Tend="633";Tstart="477";shortTE="F";uid="59974195-6401-43da-b721-162836a830e5"
JACXSJ010003022.1	RepeatMasker	DNA/Ginger-1	12456	12663	771	+	.	ID="RND-6_FAMILY-313";Tend="2446";Tstart="2227";shortTE="F";uid="ab8070a3-f8bf-42d8-bccc-0786dcc28571"
JACXSJ010003022.1	RepeatMasker	RC/Helitron	31503	31661	907	+	.	ID="HELITRON-3_RPR";Tend="137";Tstart="1";shortTE="F";uid="a6353e50-702d-4b57-80ca-ba3f92108c6a"
JACXSJ010003022.1	RepeatMasker	DNA/hAT-Ac	103	217	444	+	.	ID="RND-6_FAMILY-17021";Tend="1802";Tstart="1679";shortTE="F";uid="2dcc1351-a7c1-4025-8d12-c4911a297eb2"
JACXSJ010003022.1	RepeatMasker	DNA/Ginger-1	14516	14971	1233	+	.	ID="RND-6_FAMILY-313";Tend="2457";Tstart="1967";shortTE="F";uid="268575a1-1f8d-466e-845e-2e08e2939d03"
JACXSJ010003022.1	RepeatMasker	DNA/Ginger	1792	2216	1672	-	.	ID="RND-6_FAMILY-2859";Tend="2515";Tstart="2098";shortTE="F";uid="14c7ede1-0561-4c6a-af0d-f21dd26d7bc9"
JACXSJ010003022.1	RepeatMasker	DNA/hAT-Tip100	24889	24997	503	-	.	ID="DNA8-12_AP";Tend="208";Tstart="101";shortTE="F";uid="5c246aaf-2e9b-4456-b9d9-e35668226551"
JACXSJ010003022.1	RepeatMasker	DNA/Ginger	12457	12807	707	-	.	ID="RND-6_FAMILY-2859";Tend="1027";Tstart="669";shortTE="F";uid="88cda1c2-68cc-464a-85df-e5f992b35a2b"
JACXSJ010003022.1	RepeatMasker	DNA/MULE-MuDR	18708	19666	801	-	.	ID="rnd-6_family-4344";Tend="2325";Tstart="638";shortTE="F";uid="33be2a5d-97d6-4185-a85f-15e8297974d2"
JACXSJ010003022.1	RepeatMasker	DNA/hAT-Ac	1	200	1759	-	.	ID="RND-5_FAMILY-3144";Tend="952";Tstart="753";shortTE="F";uid="ebed4050-1d8c-4107-ae26-59862d148ddd"
JACXSJ010003022.1	RepeatMasker	DNA/Ginger-1	26253	26362	433	-	.	ID="RND-5_FAMILY-839";Tend="1072";Tstart="958";shortTE="F";uid="ea1d24c7-0ec2-4802-bf31-0615e098663c"
JACXSJ010003022.1	RepeatMasker	LINE/I-Jockey	2563	3269	5623	-	.	ID="RND-6_FAMILY-40069";Tend="2007";Tstart="1292";shortTE="F";uid="fb8f1d6e-12c3-45b0-a96c-e15e1c4aedc8"
JACXSJ010003022.1	RepeatMasker	DNA	30040	30156	567	-	.	ID="dna4-2_ap";Tend="125";Tstart="3";shortTE="F";uid="aaf97636-bc8f-45e2-9c1d-495b838d5f90"
JACXSJ010003023.1	RepeatMasker	DNA/Ginger-1	18366	20407	9993	+	.	ID="RND-6_FAMILY-313";Tend="2720";Tstart="736";shortTE="F";uid="4691fa64-e931-483d-9891-d06d9c1e226c"
JACXSJ010003023.1	RepeatMasker	DNA	11410	12232	2451	+	.	ID="dna4-1_ap";Tend="1548";Tstart="108";shortTE="F";uid="12859865-a504-476e-a04e-374c3ded4874"
JACXSJ010003023.1	RepeatMasker	DNA/hAT?	23075	23408	776	+	.	ID="DNA8-60_AP";Tend="413";Tstart="101";shortTE="F";uid="50279a85-1166-407c-9131-addca9dee84b"
JACXSJ010003023.1	RepeatMasker	DNA/hAT-Tip100	7466	9458	12052	+	.	ID="RND-6_FAMILY-21296";Tend="2685";Tstart="776";shortTE="F";uid="17aa5a1c-f08b-4e67-bee2-7682eb34e920"
JACXSJ010003023.1	RepeatMasker	RC/Helitron	23584	23772	505	+	.	ID="RND-1_FAMILY-73";Tend="795";Tstart="611";shortTE="F";uid="1afc9d29-042c-446e-9fbd-143744bcecaf"
JACXSJ010003023.1	RepeatMasker	RC/Helitron?	24063	24179	573	-	.	ID="RND-5_FAMILY-2405";Tend="1717";Tstart="1600";shortTE="F";uid="66017128-939e-4b98-843c-986e47a7df9f"
JACXSJ010003023.1	RepeatMasker	RC/Helitron	22580	22819	896	-	.	ID="RND-1_FAMILY-7";Tend="1251";Tstart="1014";shortTE="F";uid="26c36088-7e1c-46ea-bdb1-dfe914028cf1"
JACXSJ010003023.1	RepeatMasker	RC/Helitron	23192	23451	812	-	.	ID="RND-1_FAMILY-7";Tend="1383";Tstart="1120";shortTE="F";uid="2ae2a71d-0aeb-4ee6-a841-71b49baf6872"
JACXSJ010003023.1	RepeatMasker	DNA/TcMar-Pogo	489	1239	1858	-	.	ID="RND-5_FAMILY-130";TEgroup="ctg_3023%7CRND-5_FAMILY-130%7C1";Tend="2160";Tstart="18";shortTE="F";uid="9a229680-06bf-4927-a93e-c3552b6d9b71"
JACXSJ010003023.1	RepeatMasker	DNA/Ginger	3413	3615	424	-	.	ID="RND-6_FAMILY-2859";Tend="1036";Tstart="832";shortTE="F";uid="d3bda6a6-5388-46eb-a8d0-c82c27b2a963"
JACXSJ010003023.1	RepeatMasker	DNA/hAT?	23615	23886	753	-	.	ID="DNA8-60_AP";Tend="363";Tstart="86";shortTE="F";uid="6ee47a28-efbf-40a5-8c30-7987f81007c9"
JACXSJ010003023.1	RepeatMasker	DNA/hAT-hAT19	3085	3307	885	-	.	ID="RND-5_FAMILY-4572";Tend="1392";Tstart="1156";shortTE="F";uid="1ac9c54d-2297-4aec-8695-f56341cedb2f"
JACXSJ010003023.1	RepeatMasker	DNA/Ginger	18212	18403	463	-	.	ID="RND-6_FAMILY-2859";Tend="2180";Tstart="1992";shortTE="F";uid="cfec1e74-a465-413a-b8d5-a66d64a03df9"
JACXSJ010003023.1	RepeatMasker	DNA/hAT	29451	29789	1095	-	.	ID="DNA8-53B_AP";Tend="410";Tstart="1";shortTE="F";uid="f5d73e24-6f3b-4c13-ace1-8aaa3ddc7e0f"
JACXSJ010003023.1	RepeatMasker	DNA	26508	26861	875	-	.	ID="TTAA2C_AP";Tend="420";Tstart="117";shortTE="F";uid="0009e548-ac9e-4bbc-85b9-8a10686f349f"
JACXSJ010003023.1	RepeatMasker	RC/Helitron	24739	25054	572	-	.	ID="RND-5_FAMILY-1702";Tend="1122";Tstart="806";shortTE="F";uid="03373d98-acb5-4a03-b9b0-143656fce9da"
JACXSJ010003023.1	RepeatMasker	DNA/hAT-hAT19	25094	25870	2220	-	.	ID="dna8-64_ap";Tend="622";Tstart="1";shortTE="F";uid="14a310f2-7c4b-4281-b215-853ef6ddb8ad"
JACXSJ010003023.1	RepeatMasker	DNA/Kolobok-E	10320	10775	2535	-	.	ID="RND-1_FAMILY-75";Tend="1782";Tstart="1272";shortTE="F";uid="8bfc6556-d627-4915-8f0b-c755b7c4ce0b"
JACXSJ010003024.1	RepeatMasker	LTR/Gypsy	518	2340	4441	+	.	ID="GYPSY8-I_AP";Tend="3476";Tstart="1624";shortTE="F";uid="19f58220-8abd-4b36-913e-e6042802d848"
JACXSJ010003024.1	RepeatMasker	Retroposon?	18033	18819	1097	+	.	ID="SINE2-1_AP";Tend="835";Tstart="1";shortTE="F";uid="5dccb393-2559-4d17-ae3e-299ab0733d5f"
JACXSJ010003024.1	RepeatMasker	DNA/hAT-hATm	28732	29673	494	+	.	ID="hat-4_ap";Tend="3187";Tstart="2133";shortTE="F";uid="d0160ebf-f6a3-4ffb-918d-d2b4ce86946b"
JACXSJ010003024.1	RepeatMasker	DNA	9874	10341	3154	+	.	ID="RND-6_FAMILY-4323";Tend="1311";Tstart="839";shortTE="F";uid="a368f2d7-c787-4d10-b960-31a60bf06e80"
JACXSJ010003024.1	RepeatMasker	DNA/Ginger	18820	19174	2378	+	.	ID="rnd-6_family-2859";Tend="2511";Tstart="818";shortTE="F";uid="99f2c06d-b402-4caf-bd77-ad1e4b5c4bc5"
JACXSJ010003024.1	RepeatMasker	DNA/hAT	24757	25088	1854	+	.	ID="RND-6_FAMILY-1255";Tend="1161";Tstart="821";shortTE="F";uid="5a42cb2c-f5ec-4800-855b-57b81012cd82"
JACXSJ010003024.1	RepeatMasker	DNA/Ginger-1	15132	15301	1615	+	.	ID="RND-6_FAMILY-313";Tend="1080";Tstart="631";shortTE="F";uid="d1c088cb-bc44-4f22-ac75-1af48171b34a"
JACXSJ010003024.1	RepeatMasker	Unknown	8405	8550	430	+	.	ID="RND-6_FAMILY-1937";Tend="916";Tstart="778";shortTE="F";uid="b9499c32-60f2-40ed-b4d0-5f71a4a0c7aa"
JACXSJ010003024.1	RepeatMasker	RC/Helitron?	31070	31211	562	+	.	ID="RND-5_FAMILY-2405";Tend="1629";Tstart="1486";shortTE="F";uid="60f286bf-c756-43e6-97e7-1022a51fb170"
JACXSJ010003024.1	RepeatMasker	DNA/Ginger	15985	16257	499	+	.	ID="RND-6_FAMILY-2859";Tend="2464";Tstart="2231";shortTE="F";uid="02a9c269-a70f-461e-abff-9659e0b63bf3"
JACXSJ010003024.1	RepeatMasker	Unknown	12558	12751	907	+	.	ID="RND-6_FAMILY-26634";Tend="1170";Tstart="979";shortTE="F";uid="e678889d-8d33-4316-b055-e8b8e400cc6f"
JACXSJ010003024.1	RepeatMasker	DNA/hAT	3864	3997	694	+	.	ID="RND-4_FAMILY-2044";Tend="1622";Tstart="1482";shortTE="F";uid="0bcb5311-afb7-4483-bb42-abf57ee23055"
JACXSJ010003024.1	RepeatMasker	DNA/Maverick	8602	9404	4588	-	.	ID="RND-6_FAMILY-1623";Tend="4585";Tstart="3792";shortTE="F";uid="7bde625f-b010-4f2d-a884-e92e682b6bdf"
JACXSJ010003024.1	RepeatMasker	DNA/hAT-hAT19	27	197	1406	-	.	ID="DNA8-52_AP";Tend="171";Tstart="1";shortTE="F";uid="e54bc567-e23a-4417-b81b-76bd357d2017"
JACXSJ010003024.1	RepeatMasker	DNA/hAT-hATm	29797	30063	523	-	.	ID="RND-6_FAMILY-5721";Tend="1451";Tstart="1180";shortTE="F";uid="0fa05c22-bfae-4099-8567-4fc889888489"
JACXSJ010003024.1	RepeatMasker	DNA/Ginger	15302	15720	1858	-	.	ID="RND-6_FAMILY-2859";Tend="2486";Tstart="2097";shortTE="F";uid="a61494f0-c198-498b-bd22-d3e58e11b629"
JACXSJ010003024.1	RepeatMasker	DNA	25240	25656	992	-	.	ID="DNA8-31_AP";Tend="482";Tstart="23";shortTE="F";uid="55e72c46-a05c-46b8-886c-41a056347893"
JACXSJ010003024.1	RepeatMasker	DNA/hAT?	3204	3789	4585	-	.	ID="RND-5_FAMILY-2709";Tend="1526";Tstart="937";shortTE="F";uid="8d34aeed-8b8f-4577-b4da-8be813729e9d"
JACXSJ010003024.1	RepeatMasker	RC/Helitron?	26220	26360	517	-	.	ID="RND-5_FAMILY-2405";Tend="1673";Tstart="1515";shortTE="F";uid="f1fc1382-35fe-4619-9b8d-bdb96ef725aa"
JACXSJ010003024.1	RepeatMasker	DNA/hAT	7892	8110	432	-	.	ID="rnd-4_family-384";Tend="1102";Tstart="851";shortTE="F";uid="2338266c-5949-456f-8933-7553ec8f79fb"
JACXSJ010003024.1	RepeatMasker	DNA/Maverick	8255	8413	589	-	.	ID="RND-6_FAMILY-10902";Tend="3585";Tstart="3443";shortTE="F";uid="a54a4633-e6aa-4fbe-a401-13276266e748"
JACXSJ010003024.1	RepeatMasker	Unknown	30079	30881	6419	-	.	ID="RND-6_FAMILY-8892";Tend="1620";Tstart="840";shortTE="F";uid="0a34fc72-ac40-4cb3-b4e8-da6e4447307f"
JACXSJ010003024.1	RepeatMasker	DNA/Ginger	200	561	1149	-	.	ID="RND-6_FAMILY-2859";Tend="2405";Tstart="2064";shortTE="F";uid="974eecde-00d0-4357-bfc4-e6c457017e43"
JACXSJ010003024.1	RepeatMasker	Unknown	12998	13123	629	-	.	ID="RND-6_FAMILY-42192";Tend="1072";Tstart="953";shortTE="F";uid="7473e57d-2b15-444b-bff5-2ac66dfede1d"
JACXSJ010003025.1	RepeatMasker	DNA/hAT	2891	3230	1469	+	.	ID="RND-6_FAMILY-5855";Tend="1271";Tstart="936";shortTE="F";uid="7ee6d90f-25ea-4a32-aebf-e99a35b411ad"
JACXSJ010003025.1	RepeatMasker	DNA/hAT	1649	2581	4543	+	.	ID="RND-4_FAMILY-384";Tend="1864";Tstart="894";shortTE="F";uid="393222ba-e4ab-44e9-914c-bcd8a3ca18f4"
JACXSJ010003025.1	RepeatMasker	DNA/Ginger	28850	29043	481	+	.	ID="RND-6_FAMILY-2859";Tend="2443";Tstart="2239";shortTE="F";uid="a846eaf0-b5a5-41ef-aef9-1356d104948f"
JACXSJ010003025.1	RepeatMasker	RC/Helitron	19006	19505	1766	+	.	ID="RND-5_FAMILY-1066";Tend="1323";Tstart="914";shortTE="F";uid="5bb7c511-e246-498f-8ea5-a2aa18808e28"
JACXSJ010003025.1	RepeatMasker	DNA/hAT-hAT19	1	330	2743	+	.	ID="RND-6_FAMILY-26710";Tend="375";Tstart="46";shortTE="F";uid="3073bd61-107d-4439-8e60-2632a7c3cfec"
JACXSJ010003025.1	RepeatMasker	DNA/Ginger	28160	28309	424	+	.	ID="RND-6_FAMILY-2859";Tend="1090";Tstart="939";shortTE="F";uid="f482b847-57a7-4496-9678-634ed16527fd"
JACXSJ010003025.1	RepeatMasker	DNA	324	781	2973	+	.	ID="RND-3_FAMILY-48";Tend="1506";Tstart="1030";shortTE="F";uid="dea516c0-5415-42f3-addd-cecd4a5ca218"
JACXSJ010003025.1	RepeatMasker	DNA	25516	26045	779	-	.	ID="DNA4-3_AP";Tend="615";Tstart="136";shortTE="F";uid="81449631-3015-4294-bf74-507eca29b7b4"
JACXSJ010003025.1	RepeatMasker	DNA/hAT-hAT19	29103	30132	8032	-	.	ID="RND-6_FAMILY-15566";Tend="1485";Tstart="447";shortTE="F";uid="9147985a-df60-4ece-b57f-c7f2068d6daf"
JACXSJ010003025.1	RepeatMasker	DNA/Ginger	15970	16924	3688	-	.	ID="RND-6_FAMILY-2859";Tend="1887";Tstart="817";shortTE="F";uid="6720f696-a411-4f25-821d-e4484b5759ee"
JACXSJ010003025.1	RepeatMasker	Unknown	11583	11755	679	-	.	ID="RND-5_FAMILY-3171";Tend="1562";Tstart="1371";shortTE="F";uid="c14cf49e-e327-401c-8b52-48ccf56dfc71"
JACXSJ010003026.1	RepeatMasker	Retroposon?	4893	5006	497	+	.	ID="RND-6_FAMILY-3453";Tend="712";Tstart="593";shortTE="F";uid="42609cad-1667-4e22-8a08-fc8b9969d39b"
JACXSJ010003026.1	RepeatMasker	DNA	17696	17858	640	+	.	ID="DNA8-31_AP";Tend="201";Tstart="41";shortTE="F";uid="bf8cdb75-ee62-4d0b-8a28-ecb6d10e8ac0"
JACXSJ010003026.1	RepeatMasker	DNA/Ginger	4639	4885	639	+	.	ID="RND-6_FAMILY-2859";Tend="1095";Tstart="842";shortTE="F";uid="de41ff7e-72c8-433a-a847-a54323dd3bc9"
JACXSJ010003026.1	RepeatMasker	DNA/TcMar-Tc1	1	198	1813	+	.	ID="RND-6_FAMILY-19790";Tend="301";Tstart="104";shortTE="F";uid="5c481517-b4f6-4454-8fe3-ecce0bd30530"
JACXSJ010003026.1	RepeatMasker	DNA/MULE-MuDR	30540	30703	826	+	.	ID="MUDR12X_AP";Tend="190";Tstart="19";shortTE="F";uid="64748fb7-a97e-4080-adcd-230ebdff7ac3"
JACXSJ010003026.1	RepeatMasker	DNA	18795	19099	760	+	.	ID="DNA8-31_AP";Tend="525";Tstart="195";shortTE="F";uid="36ed2e99-c0e2-4110-8d08-4e49a71075d7"
JACXSJ010003026.1	RepeatMasker	DNA	2608	2786	854	+	.	ID="DNA8-31_AP";Tend="205";Tstart="37";shortTE="F";uid="7c8331a9-edb6-4697-80b6-c8a093c4cd07"
JACXSJ010003026.1	RepeatMasker	DNA/PiggyBac	17932	18528	964	+	.	ID="RND-6_FAMILY-667";Tend="1700";Tstart="1137";shortTE="F";uid="bc9df383-8f4e-4ee0-950e-45498f3474a1"
JACXSJ010003026.1	RepeatMasker	RC/Helitron	25058	28888	14574	-	.	ID="RND-5_FAMILY-8957";Tend="3847";Tstart="339";shortTE="F";uid="7014e9b5-f688-4f1b-b8c1-db9c8796213c"
JACXSJ010003026.1	RepeatMasker	RC/Helitron	29856	30427	1689	-	.	ID="RND-5_FAMILY-3754";Tend="1028";Tstart="492";shortTE="F";uid="b7e857ef-1a7f-450a-b8e5-a41858027cd3"
JACXSJ010003026.1	RepeatMasker	RC/Helitron	29420	29802	3121	-	.	ID="RND-5_FAMILY-8957";Tend="1384";Tstart="1000";shortTE="F";uid="0f25866e-278b-4687-9c80-01d075ba0fc1"
JACXSJ010003026.1	RepeatMasker	DNA/Ginger-1	4868	5114	478	-	.	ID="RND-6_FAMILY-313";TEgroup="ctg_3026%7CRND-6_FAMILY-313%7C1";Tend="895";Tstart="661";shortTE="T";uid="c09c9894-1592-429c-9361-aac40f9260a1"
JACXSJ010003026.1	RepeatMasker	Unknown	28884	29426	1081	-	.	ID="RND-1_FAMILY-208";Tend="1470";Tstart="959";shortTE="F";uid="43c7e274-5cbb-4900-a6fe-3ecf260e8652"
JACXSJ010003026.1	RepeatMasker	DNA/MULE-MuDR	1585	2329	1435	-	.	ID="RND-5_FAMILY-722";TEgroup="ctg_3026%7CRND-5_FAMILY-722%7C1";Tend="1782";Tstart="772";shortTE="F";uid="43923088-80aa-4de6-9f3c-204b1f1787dd"
JACXSJ010003026.1	RepeatMasker	Unknown	768	1223	1079	-	.	ID="RND-1_FAMILY-70";Tend="1415";Tstart="954";shortTE="F";uid="33c6a509-4a00-49bb-8455-a6c3120bfdd6"
JACXSJ010003026.1	RepeatMasker	DNA/MULE-MuDR	30783	31435	3669	-	.	ID="mudr12x_ap";Tend="1599";Tstart="471";shortTE="F";uid="c161d9f8-c399-4035-b21d-ddbe8677b004"
JACXSJ010003027.1	RepeatMasker	LINE/I-Jockey	10753	12338	1170	+	.	ID="RND-6_FAMILY-5551";Tend="2371";Tstart="782";shortTE="F";uid="03501d0f-6b9c-4938-b738-22bec0617e45"
JACXSJ010003027.1	RepeatMasker	Unknown	14066	14536	3792	+	.	ID="RND-1_FAMILY-96";Tend="1465";Tstart="979";shortTE="F";uid="e7d31f2c-12c8-4516-a0be-111599f9c9c7"
JACXSJ010003027.1	RepeatMasker	DNA/hAT-Tag1	12302	13344	6360	+	.	ID="RND-6_FAMILY-978";Tend="1697";Tstart="667";shortTE="F";uid="d57e5395-16fc-498d-ab56-02282675ff2b"
JACXSJ010003027.1	RepeatMasker	DNA/Kolobok-E	25955	26326	1818	+	.	ID="RND-6_FAMILY-1681";Tend="1975";Tstart="1619";shortTE="F";uid="b4076b61-28cb-4e42-a13d-07816269405d"
JACXSJ010003027.1	RepeatMasker	DNA/hAT-Tag1	5104	5675	3085	+	.	ID="RND-6_FAMILY-978";Tend="682";Tstart="151";shortTE="F";uid="43b54e1b-7151-4969-944a-1ed487b36743"
JACXSJ010003027.1	RepeatMasker	LINE/I-Jockey	7150	7333	408	+	.	ID="RND-6_FAMILY-8179";Tend="1129";Tstart="943";shortTE="F";uid="9c9a6d6c-281c-44ce-bee7-836dd94c2e1c"
JACXSJ010003027.1	RepeatMasker	DNA/MULE-MuDR	13577	13763	909	+	.	ID="RND-6_FAMILY-596";Tend="1306";Tstart="1123";shortTE="F";uid="f1caec83-8738-4acb-871c-4607dd133b98"
JACXSJ010003027.1	RepeatMasker	DNA/hAT-Tag1	4809	4929	466	+	.	ID="RND-6_FAMILY-978";Tend="133";Tstart="31";shortTE="F";uid="04413d04-6092-4397-9bcc-d91caccb3136"
JACXSJ010003027.1	RepeatMasker	LINE/I-Jockey	6314	6874	866	+	.	ID="RND-6_FAMILY-8179";Tend="815";Tstart="30";shortTE="F";uid="ef548330-7ad6-4652-98be-70fa72e9bfe8"
JACXSJ010003027.1	RepeatMasker	DNA/Ginger	17351	17884	2340	+	.	ID="RND-6_FAMILY-2859";Tend="2134";Tstart="1559";shortTE="F";uid="cf7bced2-d83d-4564-9c3b-ef35bf31f5bc"
JACXSJ010003027.1	RepeatMasker	DNA/hAT-Ac	23711	24114	1051	+	.	ID="DNA8-48_AP";Tend="816";Tstart="363";shortTE="F";uid="c4451ef3-2fbf-4cea-b6d3-0a645740131f"
JACXSJ010003027.1	RepeatMasker	Unknown	26314	27999	13390	+	.	ID="RND-6_FAMILY-9430";Tend="1657";Tstart="2";shortTE="F";uid="e06ab9d8-9109-45c1-a23d-96a65fdf729d"
JACXSJ010003027.1	RepeatMasker	DNA	20017	22381	11482	-	.	ID="RND-6_FAMILY-10811";TEgroup="ctg_3027%7CRND-6_FAMILY-10811%7C1";Tend="1866";Tstart="83";shortTE="F";uid="2794c9bf-d629-4a5c-8ce1-cee2331a4e61"
JACXSJ010003027.1	RepeatMasker	DNA/hAT?	23516	24347	3886	-	.	ID="RND-6_FAMILY-3538";TEgroup="ctg_3027%7CRND-6_FAMILY-3538%7C1";Tend="1387";Tstart="698";shortTE="F";uid="d9857f8e-48b3-41f2-b0e2-04626a58d9b6"
JACXSJ010003027.1	RepeatMasker	DNA/hAT?	25078	25861	4620	-	.	ID="RND-6_FAMILY-3538";Tend="702";Tstart="1";shortTE="F";uid="cbab3743-1f18-497d-8188-8af2e07a8f95"
JACXSJ010003027.1	RepeatMasker	LINE/I	30756	31479	3090	-	.	ID="RND-6_FAMILY-13449";Tend="1776";Tstart="1053";shortTE="F";uid="eef5d105-54a4-404e-bf27-e2f547244723"
JACXSJ010003027.1	RepeatMasker	DNA/Kolobok-E	25896	26374	1033	-	.	ID="RND-6_FAMILY-2763";Tend="803";Tstart="380";shortTE="F";uid="6cc4b669-64f7-43ee-81b8-3fcf39503cd5"
JACXSJ010003027.1	RepeatMasker	Unknown	15627	16015	560	-	.	ID="RND-6_FAMILY-6830";Tend="392";Tstart="78";shortTE="F";uid="46e439c9-b9e2-4372-82a1-38516f18c189"
JACXSJ010003027.1	RepeatMasker	DNA/hAT-hAT19	16365	16674	563	-	.	ID="RND-1_FAMILY-140";Tend="1929";Tstart="1605";shortTE="F";uid="ecbb8af2-7746-4688-a67b-37b5b4e8523b"
JACXSJ010003028.1	RepeatMasker	DNA/hAT	17304	18041	995	+	.	ID="RND-5_FAMILY-1265";Tend="1663";Tstart="530";shortTE="F";uid="6a8dc7c8-ea3a-4ef7-8d37-735382fac78e"
JACXSJ010003028.1	RepeatMasker	DNA/hAT	30737	31464	6357	+	.	ID="RND-6_FAMILY-997";Tend="1248";Tstart="516";shortTE="F";uid="3e012d6f-1f25-45cb-82c0-87ab5ce675b5"
JACXSJ010003028.1	RepeatMasker	DNA	30270	30726	896	+	.	ID="RND-5_FAMILY-4053";Tend="1322";Tstart="728";shortTE="F";uid="8955677e-bee5-4c42-a4ca-0353b091c45f"
JACXSJ010003028.1	RepeatMasker	DNA/Kolobok-E	3153	4804	5399	+	.	ID="RND-5_FAMILY-3243";Tend="1857";Tstart="215";shortTE="F";uid="ce438092-1cb3-4ec8-8628-10fe8f82efae"
JACXSJ010003028.1	RepeatMasker	DNA/TcMar-Pogo	5500	7625	14983	+	.	ID="RND-5_FAMILY-130";Tend="2140";Tstart="37";shortTE="F";uid="b2af49a3-daf3-4159-bc5e-9401dc2c6eb9"
JACXSJ010003028.1	RepeatMasker	DNA	10351	10897	1211	+	.	ID="dna4-3_ap";Tend="634";Tstart="213";shortTE="F";uid="24054ead-1c77-4696-b147-cc4a4b8ce91a"
JACXSJ010003028.1	RepeatMasker	Unknown	23754	23962	608	+	.	ID="RND-1_FAMILY-83";Tend="1639";Tstart="1436";shortTE="F";uid="1d9bdf00-19ac-4bd0-8081-619338bf2fab"
JACXSJ010003028.1	RepeatMasker	DNA/Ginger-2	5183	5490	1664	+	.	ID="RND-5_FAMILY-1141";Tend="1611";Tstart="1301";shortTE="F";uid="01090078-12c5-4957-bf0f-f6ab4e5d8716"
JACXSJ010003028.1	RepeatMasker	DNA/hAT-Tip100	27522	28014	2044	-	.	ID="RND-6_FAMILY-2791";Tend="1037";Tstart="526";shortTE="F";uid="620c6211-3417-4df5-b00f-1f7f0b5b2fdd"
JACXSJ010003028.1	RepeatMasker	DNA/hAT-hAT19	16961	17303	1081	-	.	ID="DNA8-52B_AP";Tend="1100";Tstart="786";shortTE="F";uid="04414777-cde5-444e-bb59-8fef3cd50fe6"
JACXSJ010003028.1	RepeatMasker	DNA/PiggyBac	25679	26058	2868	-	.	ID="RND-6_FAMILY-2749";Tend="1093";Tstart="717";shortTE="F";uid="7c50a267-995a-458d-af20-c40816c3b3f5"
JACXSJ010003028.1	RepeatMasker	DNA	14225	14606	1184	-	.	ID="RND-5_FAMILY-9794";Tend="1159";Tstart="782";shortTE="F";uid="614d7b42-0460-4e0f-978d-2c811ea74d75"
JACXSJ010003028.1	RepeatMasker	Unknown	15683	16126	983	-	.	ID="RND-6_FAMILY-2912";Tend="1230";Tstart="776";shortTE="F";uid="88094a5c-14f0-466b-b51d-a5c2d6c9f4ea"
JACXSJ010003028.1	RepeatMasker	DNA/hAT-hAT19	18041	18704	3687	-	.	ID="DNA8-52B_AP";Tend="703";Tstart="1";shortTE="F";uid="a6f8cfb4-ea35-4dcd-b745-beb1222823a1"
JACXSJ010003029.1	RepeatMasker	DNA/hAT-hobo	3025	4273	756	+	.	ID="RND-6_FAMILY-14354";Tend="1418";Tstart="207";shortTE="F";uid="27754013-e1da-43c9-84fd-ab8146080b66"
JACXSJ010003029.1	RepeatMasker	DNA/hAT-hAT19	20970	22060	6900	+	.	ID="RND-1_FAMILY-35";Tend="3960";Tstart="2858";shortTE="F";uid="0fd55356-3c62-4f31-a793-4446cddac47b"
JACXSJ010003029.1	RepeatMasker	DNA/hAT-hAT19	2653	3069	1714	+	.	ID="RND-5_FAMILY-4572";Tend="1457";Tstart="1006";shortTE="F";uid="c5bfdf62-041b-4ac9-8aa3-cbb9f9fc2650"
JACXSJ010003029.1	RepeatMasker	DNA/Ginger-1	8727	9077	1707	+	.	ID="RND-6_FAMILY-8533";Tend="2414";Tstart="2059";shortTE="F";uid="67041c26-67fd-4638-be29-a4afd947739e"
JACXSJ010003029.1	RepeatMasker	DNA/hAT-hAT19	19485	20068	2264	+	.	ID="RND-5_FAMILY-5819";Tend="4501";Tstart="3882";shortTE="F";uid="b1b0f103-097c-4b62-bb41-8ac298aec913"
JACXSJ010003029.1	RepeatMasker	DNA/Ginger-1	10554	10670	675	+	.	ID="RND-6_FAMILY-313";Tend="2550";Tstart="2003";shortTE="F";uid="cce02cae-cf0d-4008-ab33-283f3780cdd8"
JACXSJ010003029.1	RepeatMasker	Unknown	8301	8721	534	+	.	ID="RND-4_FAMILY-419";TEgroup="ctg_3029%7CRND-4_FAMILY-419%7C1";Tend="1615";Tstart="196";shortTE="F";uid="320c4937-5136-48f0-bee9-a74d73fec204"
JACXSJ010003029.1	RepeatMasker	DNA/hAT-hAT19	26802	27292	2984	+	.	ID="RND-1_FAMILY-35";Tend="4427";Tstart="3938";shortTE="F";uid="770979a1-db86-4a41-8f6e-c2d740e64f03"
JACXSJ010003029.1	RepeatMasker	DNA/hAT-Tip100	9665	9829	572	-	.	ID="DNA8-16B_AP";Tend="167";Tstart="16";shortTE="F";uid="e12c5dad-6e54-4dfe-9075-d951e6efce60"
JACXSJ010003029.1	RepeatMasker	LINE/I	24996	25787	2486	-	.	ID="RND-6_FAMILY-22012";Tend="1542";Tstart="818";shortTE="F";uid="3c790c9d-03b5-4e37-a6c5-7de92ed028c1"
JACXSJ010003029.1	RepeatMasker	DNA/Ginger	10193	10627	721	-	.	ID="RND-6_FAMILY-2859";Tend="1209";Tstart="752";shortTE="F";uid="e71fdea1-ae67-4f96-958c-13f128d5e7b0"
JACXSJ010003029.1	RepeatMasker	LINE/I	22071	23246	860	-	.	ID="RND-6_FAMILY-2589";Tend="1363";Tstart="171";shortTE="F";uid="c0b70c5c-0bff-4468-9ab0-978015f8fc34"
JACXSJ010003029.1	RepeatMasker	Unknown	25928	26738	6828	-	.	ID="RND-1_FAMILY-17";Tend="1723";Tstart="917";shortTE="F";uid="87322066-da9c-4516-9398-0227d049bd80"
JACXSJ010003029.1	RepeatMasker	DNA	9843	9979	827	-	.	ID="DNAX-10_AP";Tend="144";Tstart="3";shortTE="F";uid="6cbe2579-b9f1-4543-bc22-768fdcf713b8"
JACXSJ010003029.1	RepeatMasker	Unknown	20070	21003	2634	-	.	ID="RND-1_FAMILY-19";Tend="1759";Tstart="872";shortTE="F";uid="c28a77cf-22bc-430f-9f5c-39f0d890f48a"
JACXSJ010003029.1	RepeatMasker	DNA/hAT-hAT19	15124	15672	1213	-	.	ID="HAT-N9_AP";Tend="589";Tstart="1";shortTE="F";uid="2c13ca35-04ba-4ff3-b963-2f576657ccdd"
JACXSJ010003029.1	RepeatMasker	LINE/I-Jockey	30347	31004	1562	-	.	ID="RND-6_FAMILY-40069";Tend="1662";Tstart="1003";shortTE="F";uid="e0986eac-4920-4bde-b8d3-b4fdeec6582c"
JACXSJ010003029.1	RepeatMasker	DNA	10652	10822	590	-	.	ID="RND-5_FAMILY-2287";Tend="993";Tstart="823";shortTE="F";uid="d7f72200-8bb8-4413-a2fd-103f65d32c7d"
JACXSJ010000303.1	RepeatMasker	Unknown	2198	3590	3696	+	.	ID="RND-6_FAMILY-1049";Tend="1317";Tstart="12";shortTE="F";uid="6664e8f6-05b3-4d96-9306-c40e1198071d"
JACXSJ010003030.1	RepeatMasker	Retroposon?	28577	29268	551	+	.	ID="SINE2-1_AP";TEgroup="ctg_3030%7CSINE2-1_AP%7C1";Tend="1421";Tstart="610";shortTE="F";uid="4a604c9b-7a41-43d7-bc7e-ea8d07310044"
JACXSJ010003030.1	RepeatMasker	DNA/Kolobok-T2?	23095	23258	450	+	.	ID="KOLOBOK-N1_AEC";Tend="7470";Tstart="7318";shortTE="F";uid="211f736d-4cb0-4540-bafb-415f671c3f75"
JACXSJ010003030.1	RepeatMasker	LINE/CR1	6538	6791	478	+	.	ID="RND-6_FAMILY-10888";Tend="1556";Tstart="1325";shortTE="F";uid="c04b8163-3668-4aa1-9453-6dd0988eb689"
JACXSJ010003030.1	RepeatMasker	DNA	27807	28325	1592	+	.	ID="DNA4-2_AP";Tend="571";Tstart="14";shortTE="F";uid="3670c7b8-93a5-46a8-8a75-a151c374d3a1"
JACXSJ010003030.1	RepeatMasker	DNA/hAT-hAT19	2032	2339	1734	+	.	ID="RND-5_FAMILY-788";Tend="1297";Tstart="983";shortTE="F";uid="101ccdf9-37ff-4ffe-88ef-eac2a58de7c5"
JACXSJ010003030.1	RepeatMasker	DNA/hAT-Charlie	7407	7619	682	+	.	ID="rnd-5_family-1541";Tend="1420";Tstart="1133";shortTE="F";uid="c1b4c691-dad1-47cc-94c3-2c8be7db3a1b"
JACXSJ010003030.1	RepeatMasker	DNA	20014	20409	806	+	.	ID="rnd-6_family-5059";Tend="1805";Tstart="1488";shortTE="F";uid="23220e6b-3dee-414a-b115-e2b986050058"
JACXSJ010003030.1	RepeatMasker	DNA/Ginger	5440	6088	653	+	.	ID="RND-6_FAMILY-2859";Tend="2298";Tstart="1621";shortTE="F";uid="cc515407-8dcf-46ed-81dc-660f8e482a33"
JACXSJ010003030.1	RepeatMasker	DNA/Kolobok-E	4059	4165	455	-	.	ID="KOLOBOKE-2_AP";Tend="2239";Tstart="2131";shortTE="F";uid="9ce34e81-40da-4966-be2f-39ec7c08d2a0"
JACXSJ010003030.1	RepeatMasker	DNA/hAT-Charlie	3396	3846	833	-	.	ID="RND-5_FAMILY-1541";Tend="1421";Tstart="978";shortTE="F";uid="a774500a-a969-4623-a501-1566f5d1ed89"
JACXSJ010003030.1	RepeatMasker	DNA/MULE-MuDR	4257	4401	515	-	.	ID="RND-6_FAMILY-4224";Tend="977";Tstart="845";shortTE="F";uid="8a9e1f85-56e2-4e8e-b976-bfce65c72173"
JACXSJ010003030.1	RepeatMasker	DNA/hAT	18477	18899	2517	-	.	ID="RND-5_FAMILY-1595";Tend="1350";Tstart="921";shortTE="F";uid="b55f3bde-49be-434b-bc43-c6eb01e0c44e"
JACXSJ010003030.1	RepeatMasker	LTR/Gypsy	16320	16424	466	-	.	ID="GYPSY6-NVI_LTR";Tend="458";Tstart="351";shortTE="F";uid="8ff08770-73c9-4997-b4a2-4a6f8bd58f67"
JACXSJ010003031.1	RepeatMasker	Unknown	4756	5042	1172	+	.	ID="RND-6_FAMILY-8310";Tend="950";Tstart="675";shortTE="F";uid="4176f8d4-a68a-400f-8692-4ac28a63d5b0"
JACXSJ010003031.1	RepeatMasker	DNA/Ginger	2641	2863	779	+	.	ID="RND-6_FAMILY-2859";Tend="2296";Tstart="2088";shortTE="F";uid="f56bf2c8-6a37-4ac0-a0e2-41184829b2e7"
JACXSJ010003031.1	RepeatMasker	DNA/hAT	17235	17965	1256	+	.	ID="RND-5_FAMILY-1497";TEgroup="ctg_3031%7CRND-5_FAMILY-1497%7C1";Tend="1529";Tstart="924";shortTE="F";uid="99d9a63f-14d9-4175-827d-29b95c1a1646"
JACXSJ010003031.1	RepeatMasker	DNA/hAT-hAT19	12667	13193	3433	+	.	ID="RND-4_FAMILY-551";Tend="1453";Tstart="921";shortTE="F";uid="54232d20-c71d-4082-9e65-57ca54eb0946"
JACXSJ010003031.1	RepeatMasker	DNA	26525	27163	1932	+	.	ID="DNA4-2_AP";Tend="681";Tstart="2";shortTE="F";uid="9fc58080-424b-4565-9d75-19868c6f311d"
JACXSJ010003031.1	RepeatMasker	DNA	11336	12085	1158	+	.	ID="DNA4-2_AP";Tend="769";Tstart="6";shortTE="F";uid="bb6f1c9b-88df-437a-86d9-06518853ea06"
JACXSJ010003031.1	RepeatMasker	DNA/TcMar-Tc1	1640	2120	2832	+	.	ID="RND-5_FAMILY-1747";Tend="1463";Tstart="990";shortTE="F";uid="b328f826-31e1-4932-9400-1c007160a47a"
JACXSJ010003031.1	RepeatMasker	DNA/Ginger	21605	21901	528	+	.	ID="RND-6_FAMILY-2859";Tend="1245";Tstart="941";shortTE="F";uid="f83785a2-84b0-4e65-9a33-8ecf8e13a9d5"
JACXSJ010003031.1	RepeatMasker	Unknown	5369	5556	963	+	.	ID="RND-6_FAMILY-8310";Tend="1152";Tstart="964";shortTE="F";uid="a40d8b0b-cd48-4f99-b273-4ec1f525dea9"
JACXSJ010003031.1	RepeatMasker	Retroposon?	8233	9075	739	+	.	ID="SINE2-2_AP";Tend="1069";Tstart="223";shortTE="F";uid="7b607e45-6d94-43fb-b0ed-897ac4ed645e"
JACXSJ010003031.1	RepeatMasker	DNA	5664	5861	444	+	.	ID="DNA8-30_AP";Tend="207";Tstart="1";shortTE="F";uid="17af0dd7-bf03-4a9b-88ab-3f628facb387"
JACXSJ010003031.1	RepeatMasker	LTR/Gypsy	14	305	821	+	.	ID="RND-6_FAMILY-367";Tend="2433";Tstart="2143";shortTE="F";uid="ccd745e8-aab9-4306-b32e-35347d6efc1e"
JACXSJ010003031.1	RepeatMasker	DNA/Sola-1	30252	31452	10193	-	.	ID="RND-6_FAMILY-1435";Tend="1200";Tstart="1";shortTE="F";uid="dbbe08e7-1121-4afc-80be-8bb387627933"
JACXSJ010003031.1	RepeatMasker	DNA/Ginger-1	2865	2984	476	-	.	ID="RND-6_FAMILY-313";Tend="850";Tstart="740";shortTE="F";uid="d9bedf13-635e-4e2c-9fa4-35c5521d2c89"
JACXSJ010003031.1	RepeatMasker	DNA/Kolobok-E	2340	2853	825	-	.	ID="rnd-6_family-2763";Tend="1616";Tstart="1263";shortTE="F";uid="ef012b07-d5d5-4aa7-afb2-aade3fd71e58"
JACXSJ010003031.1	RepeatMasker	Unknown	12460	12654	929	-	.	ID="RND-1_FAMILY-70";Tend="1435";Tstart="1245";shortTE="F";uid="d6d7c4f9-0385-4889-bc6f-11f1dc0a9859"
JACXSJ010003031.1	RepeatMasker	DNA	7862	8122	492	-	.	ID="dna4-2_ap";TEgroup="ctg_3031%7Cdna4-2_ap%7C1";Tend="769";Tstart="1";shortTE="F";uid="113cdf74-80da-434b-9230-9f8e32b3f187"
JACXSJ010003031.1	RepeatMasker	Unknown	13186	13453	1559	-	.	ID="RND-1_FAMILY-70";Tend="1252";Tstart="974";shortTE="F";uid="0f8248a0-a4be-4885-8145-7a55e225c987"
JACXSJ010003031.1	RepeatMasker	DNA	24861	25367	1384	-	.	ID="DNA8-31_AP";Tend="595";Tstart="1";shortTE="F";uid="7bdcb655-80d4-400d-b7cd-7371599e16f9"
JACXSJ010003031.1	RepeatMasker	DNA/MULE-MuDR	27232	27342	646	-	.	ID="MUDR10X_AP";Tend="2129";Tstart="2018";shortTE="F";uid="d0b270f0-2aee-43b8-92e9-4386d12b59dc"
JACXSJ010003031.1	RepeatMasker	DNA	14629	14836	507	-	.	ID="ttaa3c_ap";Tend="410";Tstart="213";shortTE="F";uid="951b7c6f-4bb4-4db7-8382-038459478693"
JACXSJ010003032.1	RepeatMasker	Unknown	10037	10445	3131	+	.	ID="RND-1_FAMILY-96";Tend="1395";Tstart="979";shortTE="F";uid="4d4b2b07-0181-4efd-bead-a89e82592470"
JACXSJ010003032.1	RepeatMasker	DNA/Ginger-1	20051	20226	725	+	.	ID="RND-6_FAMILY-313";Tend="1001";Tstart="834";shortTE="F";uid="fc274f4d-6073-4572-9dc5-a61eb9428366"
JACXSJ010003032.1	RepeatMasker	DNA/MULE-MuDR	4251	4632	816	+	.	ID="RND-6_FAMILY-6534";Tend="1282";Tstart="930";shortTE="F";uid="ade4e149-fee8-4b54-8d4b-77f9c6ce46f6"
JACXSJ010003032.1	RepeatMasker	DNA/Ginger-1	11202	11312	537	+	.	ID="ginger1-1_ap";Tend="4328";Tstart="4100";shortTE="F";uid="171047f9-b6e4-4463-a4e9-d5172593eb0f"
JACXSJ010003032.1	RepeatMasker	DNA	12247	12515	583	+	.	ID="DNA-TTAA-1_AP";Tend="291";Tstart="8";shortTE="F";uid="3c434a8b-669c-4eaf-bd7f-db63ffdf44c6"
JACXSJ010003032.1	RepeatMasker	DNA/hAT-Tip100	26511	26737	823	+	.	ID="RND-6_FAMILY-5141";Tend="2305";Tstart="2064";shortTE="F";uid="3f1524f3-b18b-4222-b9a6-35ff2e61b823"
JACXSJ010003032.1	RepeatMasker	DNA/Ginger-2	19597	20086	2220	+	.	ID="RND-5_FAMILY-1141";Tend="1481";Tstart="1008";shortTE="F";uid="0dd2c467-42e5-4504-ab7a-9da7f991a95d"
JACXSJ010003032.1	RepeatMasker	Retroposon?	20580	21056	558	+	.	ID="SINE2-2_AP";Tend="545";Tstart="60";shortTE="F";uid="fca3615f-cc54-4fb7-a271-94aa66cc8995"
JACXSJ010003032.1	RepeatMasker	DNA/Kolobok-E	11009	11201	630	+	.	ID="KOLOBOKE-2_AP";Tend="2115";Tstart="1919";shortTE="F";uid="ff59a724-5cc2-42ee-95fe-69c79043f932"
JACXSJ010003032.1	RepeatMasker	DNA/hAT-hAT19	26668	27230	702	-	.	ID="rnd-6_family-1404";Tend="2185";Tstart="1750";shortTE="F";uid="adcf185f-9714-49f2-b1ed-264f63f79725"
JACXSJ010003032.1	RepeatMasker	DNA/Ginger-1	20652	21080	637	-	.	ID="RND-6_FAMILY-313";Tend="2316";Tstart="1886";shortTE="F";uid="bed570e7-1c0f-4c58-bca7-cce0fa11e023"
JACXSJ010003032.1	RepeatMasker	DNA/hAT-hAT19	13951	14079	903	-	.	ID="RND-6_FAMILY-525";Tend="1004";Tstart="875";shortTE="F";uid="ed54dbe8-e8b0-4460-8fb5-b871c0cca0fd"
JACXSJ010003032.1	RepeatMasker	Unknown	30121	31441	10602	-	.	ID="RND-6_FAMILY-2514";Tend="1500";Tstart="180";shortTE="F";uid="f4de498a-519e-40ed-b502-aa3ff5c15e6b"
JACXSJ010003032.1	RepeatMasker	DNA/hAT-Tip100	21097	21671	2754	-	.	ID="RND-5_FAMILY-2733";Tend="1296";Tstart="649";shortTE="F";uid="9e45f92e-b52b-497f-a1a7-fa8242c25fbb"
JACXSJ010003032.1	RepeatMasker	DNA/hAT-Charlie	24387	25590	2514	-	.	ID="RND-4_FAMILY-1429";Tend="2189";Tstart="983";shortTE="F";uid="81696fc5-f82e-4822-a833-eda0d2834ace"
JACXSJ010003032.1	RepeatMasker	Unknown	1	229	1233	-	.	ID="RND-1_FAMILY-178";Tend="1195";Tstart="964";shortTE="F";uid="683a5655-5886-4658-9148-92c9be2f7372"
JACXSJ010003032.1	RepeatMasker	Unknown	26106	26305	586	-	.	ID="RND-6_FAMILY-13039";Tend="726";Tstart="529";shortTE="F";uid="1bdf74d3-1944-417e-9a74-1d0536c549e3"
JACXSJ010003033.1	RepeatMasker	DNA/hAT-hATm	4048	6290	2599	+	.	ID="HAT-4_AP";Tend="2944";Tstart="663";shortTE="F";uid="beccfb83-d3df-4cf3-ac17-e50dd98cf8d6"
JACXSJ010003033.1	RepeatMasker	DNA/hAT-Charlie	18219	18609	1002	+	.	ID="RND-4_FAMILY-1429";TEgroup="ctg_3033%7CRND-4_FAMILY-1429%7C1";Tend="1453";Tstart="911";shortTE="F";uid="824b3279-bb56-4416-8516-bea265450f27"
JACXSJ010003033.1	RepeatMasker	RC/Helitron	20788	20945	987	+	.	ID="RND-1_FAMILY-215";Tend="1419";Tstart="1269";shortTE="F";uid="fe86cfa5-58ce-4d26-9359-e02565e9c97e"
JACXSJ010003033.1	RepeatMasker	LINE/I	21264	21718	604	+	.	ID="RND-6_FAMILY-5148";Tend="1369";Tstart="913";shortTE="F";uid="6c73228b-3ff2-4ef5-ba21-18756c2e8ccc"
JACXSJ010003033.1	RepeatMasker	DNA/hAT-Tip100	2745	2953	466	+	.	ID="DNA8-24_AP";Tend="558";Tstart="338";shortTE="F";uid="8a6d80ab-3e4a-43ec-ac15-a391c938f498"
JACXSJ010003033.1	RepeatMasker	RC/Helitron	9903	10059	586	-	.	ID="RND-5_FAMILY-2617";Tend="900";Tstart="751";shortTE="F";uid="3737cab6-4a56-42bc-8a05-21b44f33d59b"
JACXSJ010003033.1	RepeatMasker	Unknown	20540	20792	2177	-	.	ID="RND-1_FAMILY-19";Tend="1154";Tstart="905";shortTE="F";uid="e0f2b8ca-d2d5-42f5-b52a-a900c1a301ef"
JACXSJ010003033.1	RepeatMasker	RC/Helitron	29758	29863	513	-	.	ID="RND-1_FAMILY-73";Tend="2633";Tstart="2513";shortTE="F";uid="e170ee53-6705-41f9-8a2a-412c5513631e"
JACXSJ010003033.1	RepeatMasker	RC/Helitron	29864	30482	3622	-	.	ID="RND-5_FAMILY-12846";Tend="890";Tstart="285";shortTE="F";uid="64b15378-c04b-4204-b4a7-2cff03ca45f7"
JACXSJ010003033.1	RepeatMasker	DNA/Kolobok-E	14917	15153	543	-	.	ID="RND-6_FAMILY-15887";Tend="1230";Tstart="1014";shortTE="F";uid="f1cc1792-107a-47bc-aa1a-995b71396ba3"
JACXSJ010003033.1	RepeatMasker	DNA/Ginger	9252	9417	508	-	.	ID="RND-6_FAMILY-2859";Tend="2463";Tstart="2299";shortTE="F";uid="fe9affba-d605-49ae-a7d4-de739a1426d8"
JACXSJ010003033.1	RepeatMasker	DNA/hAT-hAT19	19075	19503	1731	-	.	ID="RND-6_FAMILY-11583";Tend="1513";Tstart="1039";shortTE="F";uid="162c7392-ef0b-46cc-8d9b-69e43cf6cd78"
JACXSJ010003033.1	RepeatMasker	DNA/Ginger-2	23132	23795	935	-	.	ID="RND-6_FAMILY-8718";Tend="882";Tstart="218";shortTE="F";uid="317a8a1a-ffe7-4373-9b14-5156a3ff7e66"
JACXSJ010003033.1	RepeatMasker	DNA/MULE-MuDR	17773	17957	460	-	.	ID="RND-6_FAMILY-10845";Tend="1882";Tstart="1706";shortTE="F";uid="a3d08b99-f185-44b6-b1e0-7bdfedddd359"
JACXSJ010003033.1	RepeatMasker	DNA/TcMar-Tc1	6795	7929	1773	-	.	ID="mar1_bm";Tend="1316";Tstart="137";shortTE="F";uid="50d48a6e-a2b3-4d8c-a62f-4e2bc7ee8dc5"
JACXSJ010003034.1	RepeatMasker	DNA/Ginger	31166	31365	1179	+	.	ID="RND-6_FAMILY-2859";Tend="1433";Tstart="1235";shortTE="F";uid="289a2340-0f84-4bbc-a6ac-2eef858671f3"
JACXSJ010003034.1	RepeatMasker	DNA/Kolobok-E	10278	10817	473	+	.	ID="RND-6_FAMILY-2763";Tend="1582";Tstart="952";shortTE="F";uid="1a4ac90b-b8e8-469c-b277-030dbdd32a95"
JACXSJ010003034.1	RepeatMasker	DNA	20330	21366	2603	+	.	ID="RND-4_FAMILY-2248";Tend="1867";Tstart="671";shortTE="F";uid="14447d8f-b582-4e35-9315-dc97ec630dab"
JACXSJ010003034.1	RepeatMasker	DNA/hAT	25495	25705	839	+	.	ID="RND-5_FAMILY-1497";Tend="1124";Tstart="916";shortTE="F";uid="d3a8bc6e-f5ac-4148-8770-f2364bd20bb6"
JACXSJ010003034.1	RepeatMasker	Unknown	14842	15036	492	+	.	ID="RND-6_FAMILY-10777";Tend="1458";Tstart="1220";shortTE="F";uid="fa739b89-072a-4143-b57a-406bc3cb7299"
JACXSJ010003034.1	RepeatMasker	DNA/hAT?	11226	11591	1949	+	.	ID="RND-6_FAMILY-1193";Tend="1885";Tstart="1501";shortTE="F";uid="10999652-5413-45d1-873b-98c2e180241b"
JACXSJ010003034.1	RepeatMasker	DNA/TcMar-Mariner	29306	30619	6674	+	.	ID="MARINER-14_RPR";Tend="1316";Tstart="1";shortTE="F";uid="bd17f03c-3e8d-4443-989f-003e571f656a"
JACXSJ010003034.1	RepeatMasker	DNA/Ginger-1	28851	29013	664	+	.	ID="RND-6_FAMILY-313";Tend="1075";Tstart="596";shortTE="F";uid="bb8d9cea-162b-42cd-9081-6e480c4e32aa"
JACXSJ010003034.1	RepeatMasker	RC/Helitron	10770	11047	1416	+	.	ID="RND-5_FAMILY-12846";Tend="556";Tstart="287";shortTE="F";uid="61993259-0548-4b60-b369-0babae1b147b"
JACXSJ010003034.1	RepeatMasker	RC/Helitron?	3852	4018	620	-	.	ID="RND-5_FAMILY-2405";Tend="1653";Tstart="1493";shortTE="F";uid="c49f8f56-3417-44a1-bf63-d6bfdfa39d83"
JACXSJ010003034.1	RepeatMasker	DNA/Ginger	29014	29305	884	-	.	ID="RND-6_FAMILY-2859";Tend="2487";Tstart="2189";shortTE="F";uid="f2ddbdf5-1b21-4143-9caa-9dd9dd46a05e"
JACXSJ010003034.1	RepeatMasker	DNA/Ginger	10477	10825	509	-	.	ID="RND-6_FAMILY-2859";Tend="1624";Tstart="1278";shortTE="F";uid="6b9a8f8c-2138-454b-b4bc-c8dd1395c166"
JACXSJ010003034.1	RepeatMasker	DNA/hAT?	10836	11528	3339	-	.	ID="rnd-1_family-11";Tend="1564";Tstart="830";shortTE="F";uid="1e5685c7-95c1-49c6-afba-327acbacaab7"
JACXSJ010003034.1	RepeatMasker	DNA/Ginger-1	31034	31165	1135	-	.	ID="rnd-6_family-313";Tend="2506";Tstart="1815";shortTE="F";uid="e69b4d2b-10b6-494e-afcb-1c90e032ec03"
JACXSJ010003034.1	RepeatMasker	DNA/Ginger	4047	4282	1006	-	.	ID="RND-6_FAMILY-2859";Tend="2477";Tstart="2250";shortTE="F";uid="3873e186-d6df-4def-85e6-7e1a5be01bde"
JACXSJ010003034.1	RepeatMasker	Unknown	626	1108	3386	-	.	ID="RND-6_FAMILY-3395";Tend="1193";Tstart="707";shortTE="F";uid="0386316e-bfb3-4130-bdf3-2e0e4cc9258b"
JACXSJ010003034.1	RepeatMasker	Retroposon?	30713	31033	654	-	.	ID="RND-6_FAMILY-614";Tend="1196";Tstart="881";shortTE="F";uid="af6ffae3-64ad-4602-ba7a-05c60c0c93c4"
JACXSJ010003034.1	RepeatMasker	DNA/hAT-Tip100	334	504	607	-	.	ID="RND-5_FAMILY-1775";Tend="992";Tstart="832";shortTE="F";uid="ae4e6368-a437-4401-8e0a-767af927c8e1"
JACXSJ010003034.1	RepeatMasker	Unknown	4726	5506	4600	-	.	ID="RND-5_FAMILY-2538";Tend="1464";Tstart="721";shortTE="F";uid="e5b8ffa6-8629-44e0-84ea-4df6167e177a"
JACXSJ010003034.1	RepeatMasker	DNA/Kolobok-E	10019	10278	499	-	.	ID="RND-6_FAMILY-1681";Tend="2016";Tstart="1779";shortTE="F";uid="7d7b5027-e000-4ee1-9042-3d273e86c448"
JACXSJ010003035.1	RepeatMasker	LINE/I	28787	31015	19551	+	.	ID="RND-5_FAMILY-7620";Tend="2721";Tstart="489";shortTE="F";uid="af428fd8-4945-473f-a145-929f578a9f23"
JACXSJ010003035.1	RepeatMasker	DNA	24182	24496	796	+	.	ID="dna4-1_ap";TEgroup="ctg_3035%7Cdna4-1_ap%7C1";Tend="820";Tstart="305";shortTE="F";uid="b3da77ad-d780-4b4a-9bcc-aa3d5dd296a0"
JACXSJ010003035.1	RepeatMasker	DNA	23395	23638	999	+	.	ID="DNA4-1_AP";Tend="282";Tstart="2";shortTE="F";uid="5167b8a5-7eec-48f0-adc3-76880d3dbc53"
JACXSJ010003035.1	RepeatMasker	DNA	4576	4751	494	+	.	ID="TTAA2D_AP";Tend="194";Tstart="8";shortTE="F";uid="371ecde8-7c82-4290-a32e-f57deb7177e7"
JACXSJ010003035.1	RepeatMasker	DNA	8999	9303	528	-	.	ID="ttaa2c_ap";Tend="331";Tstart="19";shortTE="F";uid="d7405696-ff41-4d72-a6ab-319fd6a6c77e"
JACXSJ010003035.1	RepeatMasker	DNA/hAT-hAT19	18160	18293	522	-	.	ID="DNA8-73_AP";Tend="784";Tstart="652";shortTE="F";uid="47d1ca11-74ab-4a1a-af7a-22fef9da6ed6"
JACXSJ010003035.1	RepeatMasker	RC/Helitron	28302	28788	2345	-	.	ID="HELITRON-3_RPR";Tend="2964";Tstart="2476";shortTE="F";uid="d3ec8d11-eb63-49b3-b1d8-cd29184bef70"
JACXSJ010003035.1	RepeatMasker	DNA	25291	25575	617	-	.	ID="TTAA2D_AP";Tend="413";Tstart="81";shortTE="F";uid="26fa0a9f-72c1-4e98-8f48-30dabfb0f65d"
JACXSJ010003035.1	RepeatMasker	DNA/hAT	28063	28194	606	-	.	ID="RND-5_FAMILY-1251";Tend="1137";Tstart="943";shortTE="F";uid="a2c43fda-43db-4413-866e-9ef2dd33f83f"
JACXSJ010003035.1	RepeatMasker	DNA	21248	21658	488	-	.	ID="DNAX-2_AP";Tend="466";Tstart="5";shortTE="F";uid="4096fc29-9e25-4e47-98e3-c96b46616a7a"
JACXSJ010003035.1	RepeatMasker	DNA/MULE-MuDR	21684	22142	1430	-	.	ID="RND-4_FAMILY-16";Tend="1368";Tstart="964";shortTE="F";uid="465f043c-5a16-4bf1-a2e5-7df6ab712524"
JACXSJ010003035.1	RepeatMasker	LINE/I	28941	31459	5848	-	.	ID="RND-1_FAMILY-193";Tend="2778";Tstart="75";shortTE="F";uid="9c5c9968-0533-469e-8086-c51f87ae4064"
JACXSJ010003036.1	RepeatMasker	DNA/hAT-hAT19	1022	1376	1237	+	.	ID="HAT-N18_AP";Tend="811";Tstart="465";shortTE="F";uid="98b91c05-c1cb-4ec3-9203-eb9c54771d43"
JACXSJ010003036.1	RepeatMasker	DNA/hAT	12619	13663	4814	+	.	ID="RND-1_FAMILY-84";Tend="1865";Tstart="760";shortTE="F";uid="1f03c08b-26e5-4b8d-a5dd-d86967f6541e"
JACXSJ010003036.1	RepeatMasker	DNA/TcMar-Tc1	19773	21195	2119	+	.	ID="rnd-5_family-6589";Tend="1979";Tstart="577";shortTE="F";uid="f1cacd7e-3790-4711-8257-189fb01c9868"
JACXSJ010003036.1	RepeatMasker	RC/Helitron	27775	28891	6370	+	.	ID="RND-1_FAMILY-7";Tend="2037";Tstart="304";shortTE="F";uid="28a11461-73ca-4f47-a91f-a258bc02c4a4"
JACXSJ010003036.1	RepeatMasker	Unknown	19070	19367	965	+	.	ID="RND-1_FAMILY-63";Tend="1112";Tstart="814";shortTE="F";uid="905377bb-daf9-4e58-8788-8579192ca270"
JACXSJ010003036.1	RepeatMasker	DNA/Ginger-1	6267	7409	2041	+	.	ID="RND-6_FAMILY-313";Tend="1920";Tstart="622";shortTE="F";uid="16f55cbb-6042-48a3-a2b2-13d9a3b7ba3b"
JACXSJ010003036.1	RepeatMasker	Unknown	27470	27853	1780	+	.	ID="RND-6_FAMILY-2063";Tend="1148";Tstart="761";shortTE="F";uid="0f592b8a-985c-429c-9b8f-96b1f2f07ffc"
JACXSJ010003036.1	RepeatMasker	DNA/Kolobok-E	11908	12618	4364	+	.	ID="RND-1_FAMILY-75";Tend="1696";Tstart="59";shortTE="F";uid="2e12a541-14bf-473c-b905-fbadfb600c2e"
JACXSJ010003036.1	RepeatMasker	DNA/Ginger	22959	24021	454	-	.	ID="RND-6_FAMILY-2859";TEgroup="ctg_3036%7CRND-6_FAMILY-2859%7C1";Tend="2503";Tstart="1620";shortTE="F";uid="9520cf27-75fd-493b-9fd8-36913ef34b9c"
JACXSJ010003036.1	RepeatMasker	DNA/hAT-hAT19	106	942	2952	-	.	ID="RND-5_FAMILY-2153";Tend="1623";Tstart="790";shortTE="F";uid="131bb84f-c142-4dfa-96c6-7b66e4c1502a"
JACXSJ010003036.1	RepeatMasker	DNA	22451	22877	2742	-	.	ID="TTAA4B_AP";Tend="430";Tstart="1";shortTE="F";uid="7a7edbd9-142d-43e1-8127-6a747535c8ca"
JACXSJ010003037.1	RepeatMasker	Unknown	19695	19987	1229	+	.	ID="RND-6_FAMILY-7423";Tend="1345";Tstart="943";shortTE="F";uid="050dcf9f-743b-4ebf-84b1-73dfeb09e19c"
JACXSJ010003037.1	RepeatMasker	DNA/TcMar-Mariner	26751	27861	1611	+	.	ID="MARINER-15_RPR";Tend="1301";Tstart="175";shortTE="F";uid="63b4c7ba-2c13-486d-b215-9714204af9a9"
JACXSJ010003037.1	RepeatMasker	Unknown	22418	22941	1938	+	.	ID="RND-6_FAMILY-9249";Tend="1306";Tstart="741";shortTE="F";uid="d9e72663-0c1d-4783-a27d-cbc419e6c886"
JACXSJ010003037.1	RepeatMasker	DNA/hAT-Tip100	6258	6488	1135	+	.	ID="RND-1_FAMILY-37";Tend="1112";Tstart="893";shortTE="F";uid="90f6cad4-9155-43ae-b2b9-40b0b402aa03"
JACXSJ010003037.1	RepeatMasker	RC/Helitron	15403	16092	441	+	.	ID="RND-1_FAMILY-7";TEgroup="ctg_3037%7CRND-1_FAMILY-7%7C1";Tend="1582";Tstart="423";shortTE="T";uid="1c5af9d0-5f8c-4664-8969-391090295d91"
JACXSJ010003037.1	RepeatMasker	DNA/Ginger-1	25718	26110	645	+	.	ID="RND-6_FAMILY-313";Tend="2187";Tstart="1798";shortTE="F";uid="7a060392-a797-4464-b437-3978bbb30d19"
JACXSJ010003037.1	RepeatMasker	Unknown	30901	31160	866	+	.	ID="RND-5_FAMILY-2950";Tend="950";Tstart="699";shortTE="F";uid="cefbed6f-efd0-4727-8c3d-4fe3b090404f"
JACXSJ010003037.1	RepeatMasker	Unknown	13237	13783	2353	+	.	ID="RND-6_FAMILY-233";Tend="1633";Tstart="952";shortTE="F";uid="221d6e48-e28b-4d8f-a1ab-2af216f45552"
JACXSJ010003037.1	RepeatMasker	DNA/Ginger	17684	18524	1865	+	.	ID="RND-6_FAMILY-2859";Tend="2508";Tstart="1635";shortTE="F";uid="647f42ef-a1ea-4ab1-a8f1-697785ec324d"
JACXSJ010003037.1	RepeatMasker	DNA/hAT?	17054	17588	1705	+	.	ID="RND-6_FAMILY-1193";Tend="1943";Tstart="1417";shortTE="F";uid="3971ef8c-2dcf-4aa2-b8de-7bf6b092bf4a"
JACXSJ010003037.1	RepeatMasker	DNA/hAT-Tip100	20606	21517	594	+	.	ID="hat-1_lmi";Tend="4269";Tstart="3132";shortTE="F";uid="0dea5acf-4867-4950-9257-446ac20a3c19"
JACXSJ010003037.1	RepeatMasker	DNA/Ginger-1	12291	12401	716	+	.	ID="RND-6_FAMILY-313";Tend="2647";Tstart="2265";shortTE="F";uid="5b8f1415-975f-4733-b978-3f5d4054deed"
JACXSJ010003037.1	RepeatMasker	LINE/L2	7414	7853	1658	-	.	ID="RND-6_FAMILY-11622";Tend="2068";Tstart="1636";shortTE="F";uid="3d31fbda-b7ca-445c-968c-573f1be85f27"
JACXSJ010003037.1	RepeatMasker	RC/Helitron	23555	24525	6711	-	.	ID="RND-1_FAMILY-73";Tend="2636";Tstart="1643";shortTE="F";uid="23de15a2-3140-473c-a031-c8635770a0c7"
JACXSJ010003037.1	RepeatMasker	Unknown	16068	16897	6888	-	.	ID="RND-1_FAMILY-4";Tend="1662";Tstart="850";shortTE="F";uid="cbd1a2b8-a9cd-49f0-870c-7980ef2766bb"
JACXSJ010003037.1	RepeatMasker	DNA	29225	29525	461	-	.	ID="ttaa13b_ap";Tend="579";Tstart="246";shortTE="F";uid="40120a77-741f-4775-b4fb-954f75ca8c1e"
JACXSJ010003037.1	RepeatMasker	DNA/hAT-Charlie	17522	17670	577	-	.	ID="RND-6_FAMILY-8466";Tend="1167";Tstart="1022";shortTE="F";uid="ac97f9cd-b6c6-47e7-bb0c-b8c11295c6c8"
JACXSJ010003037.1	RepeatMasker	DNA/Ginger	25446	26121	1419	-	.	ID="rnd-6_family-2859";Tend="2427";Tstart="1957";shortTE="F";uid="527c6172-e282-47b4-91bf-e95e29771868"
JACXSJ010003037.1	RepeatMasker	Unknown	5482	6113	4727	-	.	ID="RND-6_FAMILY-18011";Tend="1483";Tstart="842";shortTE="F";uid="f18b203b-fe80-47de-b0ca-5ec06636fd00"
JACXSJ010003037.1	RepeatMasker	DNA/hAT-Ac	30931	31254	1970	-	.	ID="RND-6_FAMILY-1513";Tend="1451";Tstart="1156";shortTE="F";uid="f7da213c-ed1e-480a-8ba6-6dc21141a5bf"
JACXSJ010003037.1	RepeatMasker	DNA	29715	30289	2272	-	.	ID="RND-5_FAMILY-2336";Tend="731";Tstart="405";shortTE="F";uid="881ba4c1-50d7-4cc9-83c5-851e9f8bd3af"
JACXSJ010003037.1	RepeatMasker	DNA/Ginger	12026	12290	835	-	.	ID="RND-6_FAMILY-2859";Tend="990";Tstart="728";shortTE="F";uid="299546b1-fee7-4743-af3f-f38b34cf0bd8"
JACXSJ010003037.1	RepeatMasker	RC/Helitron	16896	17301	2076	-	.	ID="RND-1_FAMILY-43";Tend="1339";Tstart="882";shortTE="F";uid="3a5076e5-d19a-41ce-8aed-13fd3f638a6e"
JACXSJ010003038.1	RepeatMasker	Unknown	13213	14129	986	+	.	ID="RND-5_FAMILY-4474";TEgroup="ctg_3038%7CRND-5_FAMILY-4474%7C1";Tend="3722";Tstart="2666";shortTE="F";uid="0232ad88-165d-4e63-af2f-0a1221844245"
JACXSJ010003038.1	RepeatMasker	DNA/TcMar-Tc1	1	229	1668	+	.	ID="RND-6_FAMILY-4785";Tend="2098";Tstart="1871";shortTE="F";uid="faa532b3-21a3-4b1d-9b5a-8d6facc7b45f"
JACXSJ010003038.1	RepeatMasker	Retroposon?	9703	10776	4469	+	.	ID="RND-1_FAMILY-89";Tend="1565";Tstart="551";shortTE="F";uid="fe37e813-4191-495c-a1fd-f3abbd623881"
JACXSJ010003038.1	RepeatMasker	Unknown	11150	12970	9261	+	.	ID="RND-5_FAMILY-4474";Tend="2675";Tstart="753";shortTE="F";uid="ec97fa93-bdba-44f1-83ce-35a33788412e"
JACXSJ010003038.1	RepeatMasker	Unknown	14887	15311	2319	+	.	ID="RND-1_FAMILY-60";Tend="1333";Tstart="917";shortTE="F";uid="67890347-0cc1-4d40-8abf-bee41500f988"
JACXSJ010003038.1	RepeatMasker	LINE/I	29148	30793	12625	+	.	ID="RND-5_FAMILY-5413";Tend="2479";Tstart="837";shortTE="F";uid="2ff3e20b-aa43-48a2-be07-4533e65fa816"
JACXSJ010003038.1	RepeatMasker	Unknown	31014	31215	1581	+	.	ID="RND-6_FAMILY-7197";Tend="2204";Tstart="2003";shortTE="F";uid="b3a38b38-baea-41ff-9ca8-bb4e0719c808"
JACXSJ010003038.1	RepeatMasker	Unknown	30807	30912	734	+	.	ID="RND-1_FAMILY-168";Tend="640";Tstart="534";shortTE="F";uid="77c83c2e-d058-4efc-b089-b2a18d5d21ca"
JACXSJ010003038.1	RepeatMasker	DNA/hAT	17802	18684	5428	+	.	ID="RND-1_FAMILY-84";Tend="1850";Tstart="956";shortTE="F";uid="058da883-5946-4350-9972-d99559986e6a"
JACXSJ010003038.1	RepeatMasker	LINE/I	12941	13213	1828	-	.	ID="RND-6_FAMILY-188";Tend="1609";Tstart="1339";shortTE="F";uid="e8a9b0c1-7b8c-469c-8a2a-5ad4d30377df"
JACXSJ010003038.1	RepeatMasker	Retroposon?	23394	24341	2238	-	.	ID="SINE2-1_AP";Tend="951";Tstart="1";shortTE="F";uid="241d050c-d3ab-459e-8b1d-00d5f9096249"
JACXSJ010003038.1	RepeatMasker	DNA/MULE-MuDR	21192	21337	444	-	.	ID="RND-5_FAMILY-5190";Tend="1469";Tstart="1318";shortTE="F";uid="d6f4e886-24ea-4b9b-803b-908e83f22d29"
JACXSJ010003038.1	RepeatMasker	LINE/I	5174	5301	539	-	.	ID="RND-6_FAMILY-4855";Tend="924";Tstart="796";shortTE="F";uid="c8cf3ff0-31bd-4791-bda3-f3581495737c"
JACXSJ010003038.1	RepeatMasker	DNA	13941	14215	406	-	.	ID="RND-6_FAMILY-4323";Tend="1113";Tstart="840";shortTE="F";uid="f20a8f3f-d364-4868-8bae-c0a65e3221a8"
JACXSJ010003038.1	RepeatMasker	Unknown	6608	6872	1999	-	.	ID="RND-1_FAMILY-98";Tend="1294";Tstart="1028";shortTE="F";uid="6cd74549-41ef-4a9a-8aa2-cad74fa14e75"
JACXSJ010003038.1	RepeatMasker	DNA/Maverick	3571	3675	401	-	.	ID="POLINTON-8_NVI";Tend="8206";Tstart="8101";shortTE="F";uid="3c8514b2-cff9-4603-9e62-7968d78180ab"
JACXSJ010003038.1	RepeatMasker	LTR/Gypsy	9027	10271	1906	-	.	ID="RND-6_FAMILY-19763";TEgroup="ctg_3038%7CRND-6_FAMILY-19763%7C1";Tend="1206";Tstart="60";shortTE="F";uid="59ea6eaf-82eb-495f-89bd-2fe589b4b3e8"
JACXSJ010003038.1	RepeatMasker	DNA/hAT-hAT19	1875	2909	6142	-	.	ID="RND-5_FAMILY-2354";Tend="1720";Tstart="618";shortTE="F";uid="7d11ee66-1819-4908-ba55-4355fcb02297"
JACXSJ010003038.1	RepeatMasker	Retroposon?	22892	23088	1160	-	.	ID="RND-5_FAMILY-7063";Tend="1653";Tstart="1459";shortTE="F";uid="058a1cc3-3d2e-4538-a6ed-1dbb4171521a"
JACXSJ010003039.1	RepeatMasker	DNA/Kolobok-E	23011	23173	455	+	.	ID="KOLOBOKE-2_AP";Tend="1992";Tstart="1125";shortTE="F";uid="7b5f0d4e-41c0-4073-82bf-e010fce639df"
JACXSJ010003039.1	RepeatMasker	DNA/hAT-Tip100	45	197	608	+	.	ID="RND-6_FAMILY-8652";Tend="1187";Tstart="1041";shortTE="F";uid="808a9ed1-e455-4d49-8939-5e5c52f95fbb"
JACXSJ010003039.1	RepeatMasker	DNA/Ginger-1	24529	24732	948	+	.	ID="RND-6_FAMILY-313";Tend="2465";Tstart="2252";shortTE="F";uid="77ebd32d-dc4f-4abe-a99c-a0f3d17b2bb2"
JACXSJ010003039.1	RepeatMasker	DNA/hAT-Ac	11467	11734	1215	+	.	ID="RND-5_FAMILY-3805";Tend="1711";Tstart="1482";shortTE="F";uid="e10f5a2f-7126-4d0f-8e9a-3c42468b3317"
JACXSJ010003039.1	RepeatMasker	LINE/I-Jockey	6190	7022	1956	+	.	ID="RND-6_FAMILY-5551";Tend="2334";Tstart="1489";shortTE="F";uid="9c0f6264-78ee-4dc7-a6e4-a8919e006f89"
JACXSJ010003039.1	RepeatMasker	Retroposon?	23174	23843	504	-	.	ID="SINE2-2_AP";Tend="926";Tstart="188";shortTE="F";uid="934c2af9-4833-4a7a-bf4a-a46ec7fa25f1"
JACXSJ010003039.1	RepeatMasker	DNA	28682	28859	456	-	.	ID="DNA4-3_AP";Tend="489";Tstart="310";shortTE="F";uid="d7ac6233-cf68-4899-84ff-adabda1a6e41"
JACXSJ010003039.1	RepeatMasker	Unknown	26457	27046	2968	-	.	ID="RND-1_FAMILY-187";Tend="1247";Tstart="645";shortTE="F";uid="7947cb27-c31e-4f1e-84e3-df678941eeb6"
JACXSJ010003039.1	RepeatMasker	Unknown	26156	26328	529	-	.	ID="RND-1_FAMILY-123";Tend="2116";Tstart="1828";shortTE="F";uid="f931b236-5791-4fd2-971c-6aef4dc686ed"
JACXSJ010003039.1	RepeatMasker	DNA/hAT-Ac	28858	29150	870	-	.	ID="RND-6_FAMILY-907";Tend="1645";Tstart="1404";shortTE="F";uid="f14f7616-1338-45b8-8315-a288ade6d3e7"
JACXSJ010003039.1	RepeatMasker	DNA	29523	29795	699	-	.	ID="RND-6_FAMILY-2710";Tend="1170";Tstart="891";shortTE="F";uid="50a88670-ac55-415a-93fd-feffcd448f58"
JACXSJ010003039.1	RepeatMasker	LINE/I-Jockey	26957	28015	4138	-	.	ID="RND-6_FAMILY-3887";Tend="1686";Tstart="637";shortTE="F";uid="7c380682-a0d3-4d9e-8408-5d01287a7c72"
JACXSJ010003039.1	RepeatMasker	DNA/Ginger	22340	22445	557	-	.	ID="RND-6_FAMILY-2859";Tend="2498";Tstart="2384";shortTE="F";uid="f335fc15-cb8c-4745-9839-a5e7b2e2593a"
JACXSJ010003039.1	RepeatMasker	LINE/I-Jockey	30538	31313	1606	-	.	ID="RND-6_FAMILY-40069";Tend="2005";Tstart="1487";shortTE="F";uid="150001d0-dfc5-41cf-905c-0ee21656e6ee"
JACXSJ010000304.1	RepeatMasker	DNA/Kolobok-E	45673	46180	779	+	.	ID="RND-6_FAMILY-2763";Tend="1164";Tstart="623";shortTE="F";uid="f3c91408-a270-406f-8edd-5769101821f5"
JACXSJ010000304.1	RepeatMasker	DNA/TcMar-Pogo	1519	2091	3615	+	.	ID="rnd-6_family-4524";Tend="1450";Tstart="933";shortTE="F";uid="910c7031-ddab-4a02-b784-5dbd9a66e0a1"
JACXSJ010000304.1	RepeatMasker	DNA/hAT-Tip100	43605	43714	509	+	.	ID="RND-6_FAMILY-13982";Tend="1520";Tstart="1411";shortTE="F";uid="7df9bc39-f589-4bdb-b639-7caad171e299"
JACXSJ010000304.1	RepeatMasker	DNA/Ginger	30381	31180	868	+	.	ID="RND-6_FAMILY-2859";Tend="1694";Tstart="831";shortTE="F";uid="6e96c7ac-12dd-48b1-8b1b-887dd74e34e1"
JACXSJ010000304.1	RepeatMasker	DNA/Kolobok-E	45284	45566	610	+	.	ID="RND-6_FAMILY-18295";Tend="2168";Tstart="1912";shortTE="F";uid="77551d1b-c23f-4213-ab5d-ca644ade94d0"
JACXSJ010000304.1	RepeatMasker	DNA/TcMar-Pogo	2223	3029	4332	+	.	ID="RND-6_FAMILY-4524";Tend="2179";Tstart="1427";shortTE="F";uid="6c66b896-f418-4ac6-91df-be41b7a896d7"
JACXSJ010000304.1	RepeatMasker	DNA/hAT-hAT19	28576	28996	1565	+	.	ID="RND-6_FAMILY-1820";Tend="1565";Tstart="1118";shortTE="F";uid="b45142ba-d6d2-4fc1-86e2-551534dcb109"
JACXSJ010000304.1	RepeatMasker	DNA/hAT-Tip100	22850	22960	492	+	.	ID="RND-6_FAMILY-11777";Tend="1391";Tstart="1285";shortTE="F";uid="fdc643fd-04a3-4a4b-b29a-16ccd6cd436c"
JACXSJ010000304.1	RepeatMasker	Retroposon?	52237	52347	568	+	.	ID="RND-1_FAMILY-198";Tend="546";Tstart="436";shortTE="F";uid="5249a031-fc27-4c8a-a8d0-ff88b0697461"
JACXSJ010000304.1	RepeatMasker	DNA/Ginger	24883	25694	988	+	.	ID="RND-6_FAMILY-2859";TEgroup="ctg_304%7CRND-6_FAMILY-2859%7C1";Tend="2433";Tstart="751";shortTE="F";uid="9818863f-70cc-449a-82e3-a4544f88d449"
JACXSJ010000304.1	RepeatMasker	DNA/Ginger	26676	26831	436	+	.	ID="RND-6_FAMILY-2859";Tend="1982";Tstart="1823";shortTE="F";uid="4dcd549a-dc8b-41f3-8adf-c82e6f7b4819"
JACXSJ010000304.1	RepeatMasker	DNA/Kolobok-E	17549	18393	4980	+	.	ID="RND-5_FAMILY-1320";Tend="1742";Tstart="836";shortTE="F";uid="7e0c77bc-321d-4af3-a33c-32b4f7cae723"
JACXSJ010000304.1	RepeatMasker	DNA	52490	52640	641	+	.	ID="TTAA8_AP";Tend="308";Tstart="159";shortTE="F";uid="4abdc354-87ff-4b77-b444-eb8bd7ff9a86"
JACXSJ010000304.1	RepeatMasker	DNA/hAT-Charlie	43238	43518	736	-	.	ID="RND-4_FAMILY-215";Tend="1182";Tstart="884";shortTE="F";uid="7ebeeb7b-ace0-40e4-b0bb-3ae10a598969"
JACXSJ010000304.1	RepeatMasker	DNA/hAT-Charlie	8046	8163	980	-	.	ID="RND-1_FAMILY-129";Tend="1338";Tstart="1221";shortTE="F";uid="f504bb71-bdb4-4959-916a-f8fc932aa67c"
JACXSJ010000304.1	RepeatMasker	Unknown	25695	26621	4950	-	.	ID="RND-4_FAMILY-710";Tend="1468";Tstart="467";shortTE="F";uid="7f24cd9c-90be-4fbe-b36a-9c5f83289001"
JACXSJ010000304.1	RepeatMasker	DNA	58399	58627	926	-	.	ID="RND-6_FAMILY-10811";Tend="655";Tstart="449";shortTE="F";uid="d4193082-63c4-482a-8282-ec21e99ceb45"
JACXSJ010000304.1	RepeatMasker	DNA/TcMar-Tc1	21344	21600	537	-	.	ID="RND-5_FAMILY-6589";Tend="2332";Tstart="2067";shortTE="F";uid="40613a87-38b4-4268-b88e-5d179469bbeb"
JACXSJ010000304.1	RepeatMasker	DNA/Ginger	45282	45516	953	-	.	ID="RND-6_FAMILY-2859";Tend="2463";Tstart="2243";shortTE="F";uid="b8861b20-95f4-4bd7-8c01-a09549890a99"
JACXSJ010000304.1	RepeatMasker	DNA/hAT-Tip100	39560	41174	3360	-	.	ID="rnd-5_family-1424";Tend="1955";Tstart="1";shortTE="F";uid="f0cee5ee-530c-4a89-8a90-5d0577b7c6b7"
JACXSJ010000304.1	RepeatMasker	DNA/Ginger-1	45945	46355	536	-	.	ID="RND-6_FAMILY-8533";Tend="2225";Tstart="1751";shortTE="F";uid="2e6c03ac-a21a-4448-b15d-fb986f6dc824"
JACXSJ010000304.1	RepeatMasker	Unknown	38747	39569	5570	-	.	ID="RND-1_FAMILY-17";Tend="1722";Tstart="911";shortTE="F";uid="ecf9466f-2358-4309-b2ec-39a56db9cc89"
JACXSJ010000304.1	RepeatMasker	DNA/P	53059	55409	6358	-	.	ID="RND-6_FAMILY-1337";Tend="2795";Tstart="449";shortTE="F";uid="b2ce06ff-2bcf-4b0b-b760-482fe49d8de1"
JACXSJ010000304.1	RepeatMasker	Unknown	23155	23270	791	-	.	ID="RND-1_FAMILY-12";Tend="1013";Tstart="901";shortTE="F";uid="6c4e8eb9-e827-4160-b7b2-2bf6827eca58"
JACXSJ010000304.1	RepeatMasker	DNA/TcMar-m44	36000	38274	9263	-	.	ID="rnd-6_family-1014";Tend="1884";Tstart="171";shortTE="F";uid="bc5c5856-fc90-4fc4-af84-f8785184b901"
JACXSJ010000304.1	RepeatMasker	Unknown	8477	8785	1971	-	.	ID="RND-1_FAMILY-147";Tend="1244";Tstart="934";shortTE="F";uid="c826d444-6ebf-4ad9-ba24-f855fa1f4e48"
JACXSJ010000304.1	RepeatMasker	RC/Helitron?	18763	19071	585	-	.	ID="RND-5_FAMILY-2405";Tend="1742";Tstart="1478";shortTE="F";uid="ee683a7d-61b8-422f-833c-533713a7771f"
JACXSJ010000304.1	RepeatMasker	DNA	9284	9674	1109	-	.	ID="TTAA8_AP";Tend="438";Tstart="9";shortTE="F";uid="c2d16ae6-c8b6-4590-bd2f-3a3121ac939e"
JACXSJ010000304.1	RepeatMasker	DNA	49020	49247	505	-	.	ID="dna-ttaa-1_ap";Tend="422";Tstart="194";shortTE="F";uid="7002200d-1018-43d7-a590-9d84483ba64b"
JACXSJ010000304.1	RepeatMasker	Unknown	26870	27239	1358	-	.	ID="RND-6_FAMILY-19461";Tend="1156";Tstart="749";shortTE="F";uid="46af0115-4dfd-4c8c-b62f-8839ef5553c2"
JACXSJ010000304.1	RepeatMasker	LINE/CR1	58827	59710	456	-	.	ID="RND-6_FAMILY-14766";Tend="1122";Tstart="247";shortTE="F";uid="6fc0d7fe-e549-47a6-85b8-9251b8cf1a34"
JACXSJ010000304.1	RepeatMasker	Retroposon?	55773	56200	1646	-	.	ID="SINE2-2_AP";Tend="719";Tstart="290";shortTE="F";uid="85e6982d-ea0c-417f-a739-dc411b183fc1"
JACXSJ010003040.1	RepeatMasker	DNA	8022	8297	494	+	.	ID="RND-5_FAMILY-5091";Tend="325";Tstart="54";shortTE="F";uid="772a6e1b-f5df-408e-8189-39733c79a8a8"
JACXSJ010003040.1	RepeatMasker	DNA/Ginger	9978	10624	3404	+	.	ID="RND-6_FAMILY-2859";Tend="2488";Tstart="1820";shortTE="F";uid="3b27716b-2601-481d-b4cd-72c110de82a7"
JACXSJ010003040.1	RepeatMasker	DNA/TcMar-Tc1	7586	8025	2588	+	.	ID="RND-5_FAMILY-1747";Tend="1460";Tstart="992";shortTE="F";uid="da24357e-d81d-4db3-a92d-56456570a072"
JACXSJ010003040.1	RepeatMasker	Unknown	30996	31196	1714	+	.	ID="RND-1_FAMILY-191";Tend="1083";Tstart="883";shortTE="F";uid="0ab7417e-fef3-43b9-9e29-e65a7d4034a8"
JACXSJ010003040.1	RepeatMasker	DNA/TcMar-Pogo	3023	3285	694	+	.	ID="RND-5_FAMILY-33";TEgroup="ctg_3040%7CRND-5_FAMILY-33%7C1";Tend="1540";Tstart="1365";shortTE="F";uid="ae0bd9d1-75bc-4b2c-b7e9-a1fe1b6d4325"
JACXSJ010003040.1	RepeatMasker	DNA/hAT-hAT19	1611	1800	572	+	.	ID="RND-1_FAMILY-35";Tend="2510";Tstart="2329";shortTE="F";uid="71dcd4d1-9be1-40ad-8d01-be0244889b09"
JACXSJ010003040.1	RepeatMasker	DNA	8417	8730	923	+	.	ID="dna4-2_ap";Tend="769";Tstart="553";shortTE="F";uid="fe53963f-9411-4f7f-82db-49e3dd39d0ed"
JACXSJ010003040.1	RepeatMasker	LINE/CR1	25142	25773	3791	+	.	ID="RND-6_FAMILY-1751";Tend="1549";Tstart="844";shortTE="F";uid="cc568c61-c819-4237-9631-2ba44bb3da3e"
JACXSJ010003040.1	RepeatMasker	DNA/TcMar-Pogo	3284	3858	3279	-	.	ID="RND-5_FAMILY-33";Tend="1438";Tstart="872";shortTE="F";uid="aadad4ab-58cd-4bcf-92a2-ac7b36be1a79"
JACXSJ010003040.1	RepeatMasker	DNA	15755	16332	1104	-	.	ID="DNA4-3_AP";Tend="637";Tstart="24";shortTE="F";uid="bc74505f-05f9-46d9-8616-0a3d2b35d590"
JACXSJ010003040.1	RepeatMasker	DNA	8075	8643	888	-	.	ID="DNA4-2_AP";Tend="694";Tstart="1";shortTE="F";uid="34c0aa89-b735-41ef-832c-5f6a61e35966"
JACXSJ010003040.1	RepeatMasker	DNA/Ginger-1	9360	9977	1887	-	.	ID="rnd-6_family-313";Tend="2438";Tstart="115";shortTE="F";uid="441b0513-1280-4e90-9ca0-58fd3ee003b7"
JACXSJ010003041.1	RepeatMasker	DNA/Ginger	1313	1430	434	+	.	ID="RND-6_FAMILY-2859";Tend="899";Tstart="769";shortTE="F";uid="7ab729c4-8756-45df-af5a-b5abb60e50a4"
JACXSJ010003041.1	RepeatMasker	Unknown	421	581	1051	+	.	ID="RND-6_FAMILY-1675";Tend="1464";Tstart="1308";shortTE="F";uid="1fd613cf-32a2-48f5-b57d-7dbce36453dc"
JACXSJ010003041.1	RepeatMasker	DNA/hAT	19376	19580	414	+	.	ID="RND-6_FAMILY-7565";Tend="704";Tstart="502";shortTE="F";uid="fa856986-b212-4e3f-8227-cefc7dc634a9"
JACXSJ010003041.1	RepeatMasker	DNA/Kolobok-E	21684	21907	1299	-	.	ID="RND-6_FAMILY-2763";Tend="1105";Tstart="199";shortTE="F";uid="bd3d5187-2cec-43c0-891a-11c165769cac"
JACXSJ010003041.1	RepeatMasker	DNA/Ginger-1	19529	19713	491	-	.	ID="RND-5_FAMILY-839";Tend="1605";Tstart="1407";shortTE="F";uid="b2f2a029-1017-42d4-a4b8-b2de4088fd1d"
JACXSJ010003041.1	RepeatMasker	Unknown	16482	16639	527	-	.	ID="RND-6_FAMILY-14999";Tend="1090";Tstart="930";shortTE="F";uid="8883a1cc-82ae-4e1e-ac91-ed3519b23c82"
JACXSJ010003041.1	RepeatMasker	DNA/TcMar-Mariner	11311	11421	466	-	.	ID="MARINER-N13_HSAL";Tend="517";Tstart="406";shortTE="F";uid="55f40158-9c66-4539-a857-73c0ee633f21"
JACXSJ010003041.1	RepeatMasker	LINE/L2	20270	20827	2434	-	.	ID="RND-6_FAMILY-11622";Tend="894";Tstart="369";shortTE="F";uid="76c3e5c1-b892-4572-a425-e2b593634c07"
JACXSJ010003041.1	RepeatMasker	Unknown	19744	19848	624	-	.	ID="RND-5_FAMILY-1287";Tend="2136";Tstart="1865";shortTE="F";uid="9afdbceb-3910-4b53-b3f4-177ea14dfdf8"
JACXSJ010003041.1	RepeatMasker	DNA/Ginger-1	21003	21683	1972	-	.	ID="RND-6_FAMILY-313";Tend="1501";Tstart="773";shortTE="F";uid="66165b25-ff92-48f3-8114-34e6778ba5a9"
JACXSJ010003041.1	RepeatMasker	LINE/L2	19849	19985	746	-	.	ID="RND-6_FAMILY-11622";Tend="1744";Tstart="1607";shortTE="F";uid="137b9c22-bd0c-4f61-b2e4-cd5fc53b7451"
JACXSJ010003041.1	RepeatMasker	DNA/Maverick	7	399	853	-	.	ID="RND-5_FAMILY-3265";Tend="3119";Tstart="2730";shortTE="F";uid="13e216f0-bd38-4379-8a24-09790ecc4ef0"
JACXSJ010003042.1	RepeatMasker	DNA/Ginger-1	23201	23500	718	+	.	ID="RND-6_FAMILY-313";Tend="2339";Tstart="2042";shortTE="F";uid="8a211419-056a-43e2-a240-d5c04de7918a"
JACXSJ010003042.1	RepeatMasker	Unknown	110	220	452	+	.	ID="RND-5_FAMILY-2778";Tend="1223";Tstart="1123";shortTE="F";uid="9415fad5-6178-4a60-b19a-d8b894614cdf"
JACXSJ010003042.1	RepeatMasker	DNA	1925	2331	933	+	.	ID="rnd-6_family-5059";Tend="1806";Tstart="1466";shortTE="F";uid="c19e7a31-7068-41cd-ad22-5810123b0bbd"
JACXSJ010003042.1	RepeatMasker	DNA/hAT-hAT19	7403	8002	2064	+	.	ID="RND-6_FAMILY-1820";Tend="1574";Tstart="993";shortTE="F";uid="e9dc44ba-9f3f-45e9-8360-6bcd8863571e"
JACXSJ010003042.1	RepeatMasker	Unknown	3583	4092	1795	+	.	ID="RND-5_FAMILY-1470";Tend="1498";Tstart="959";shortTE="F";uid="b4a1d37f-220c-4b0b-87a9-532797a1bd65"
JACXSJ010003042.1	RepeatMasker	DNA/hAT-Tip100	18915	19528	3326	+	.	ID="RND-6_FAMILY-11777";TEgroup="ctg_3042%7CRND-6_FAMILY-11777%7C1";Tend="1378";Tstart="527";shortTE="F";uid="15211c79-67c6-4a43-984e-e30ad62f7a00"
JACXSJ010003042.1	RepeatMasker	DNA	28551	29296	3289	+	.	ID="DNA4-2_AP";Tend="769";Tstart="2";shortTE="F";uid="5e29fe2a-6edb-44c5-86cd-be6f8859869f"
JACXSJ010003042.1	RepeatMasker	DNA/Ginger-1	1465	1825	1881	+	.	ID="RND-6_FAMILY-313";Tend="2440";Tstart="2074";shortTE="F";uid="51e3ef75-03e9-4ce4-9bc6-1bf7415f80f8"
JACXSJ010003042.1	RepeatMasker	DNA/Ginger-1	893	1152	3411	+	.	ID="RND-6_FAMILY-313";Tend="1011";Tstart="757";shortTE="F";uid="eec74860-f1c8-49c1-9ff0-944658e32450"
JACXSJ010003042.1	RepeatMasker	Unknown	9386	9712	832	+	.	ID="RND-6_FAMILY-16446";Tend="1248";Tstart="921";shortTE="F";uid="0057f0d9-8526-4040-998a-5d500e3c6631"
JACXSJ010003042.1	RepeatMasker	DNA	22107	22630	1936	+	.	ID="DNA8-31_AP";Tend="595";Tstart="1";shortTE="F";uid="7c50384b-9e8e-4f58-9bc9-0d397cf1dba2"
JACXSJ010003042.1	RepeatMasker	DNA/Ginger	15238	16845	8609	-	.	ID="RND-6_FAMILY-2859";Tend="2494";Tstart="816";shortTE="F";uid="f96b7cdf-49ae-42fb-b9d6-fc7c09e7ad2a"
JACXSJ010003042.1	RepeatMasker	DNA/TcMar-Tc1	12650	13138	2730	-	.	ID="RND-5_FAMILY-1747";Tend="1471";Tstart="992";shortTE="F";uid="9f87517a-7ee6-45ab-9963-7fd0f076e2a0"
JACXSJ010003042.1	RepeatMasker	DNA/hAT-Tip100	11046	12091	5948	-	.	ID="RND-5_FAMILY-2733";Tend="1718";Tstart="653";shortTE="F";uid="4bfd876a-d9d2-4965-bf46-3eafa5742def"
JACXSJ010003042.1	RepeatMasker	DNA	30804	30932	445	-	.	ID="DNA8-31_AP";Tend="544";Tstart="421";shortTE="F";uid="6bb0b6eb-f0cc-4da4-b919-22ed7c984619"
JACXSJ010003042.1	RepeatMasker	DNA/Ginger	2384	3587	846	-	.	ID="RND-6_FAMILY-2859";TEgroup="ctg_3042%7CRND-6_FAMILY-2859%7C1";Tend="2437";Tstart="815";shortTE="F";uid="33dcf5c5-27e4-4a72-9771-4ee8e38f6f05"
JACXSJ010003042.1	RepeatMasker	LINE/I-Jockey	20393	20496	557	-	.	ID="RND-6_FAMILY-864";Tend="1699";Tstart="1596";shortTE="F";uid="d6095f5b-9a36-4a1c-a78d-41c0060c2579"
JACXSJ010003042.1	RepeatMasker	DNA/MULE-MuDR	27917	28123	623	-	.	ID="RND-6_FAMILY-4343";Tend="2957";Tstart="2766";shortTE="F";uid="0981d01a-2b8f-4c93-b898-35331179172c"
JACXSJ010003042.1	RepeatMasker	DNA/MULE-MuDR	28347	28541	741	-	.	ID="RND-6_FAMILY-4344";Tend="929";Tstart="701";shortTE="F";uid="122c1df7-0597-4d5c-9727-78b7fbc483ba"
JACXSJ010003042.1	RepeatMasker	DNA/MULE-NOF	19507	20157	1216	-	.	ID="REHAVKUS1_AP";Tend="1578";Tstart="929";shortTE="F";uid="2d0a8d4f-8685-44be-8ee9-b13c8ba77d22"
JACXSJ010003042.1	RepeatMasker	DNA/Kolobok-E	1495	1875	1365	-	.	ID="KOLOBOKE-4_AP";Tend="2856";Tstart="2472";shortTE="F";uid="78f2f842-f8d0-40d6-8da4-b9736ba278ee"
JACXSJ010003042.1	RepeatMasker	DNA	17622	18086	956	-	.	ID="DNA8-31_AP";Tend="595";Tstart="15";shortTE="F";uid="b8476c96-81bd-49ff-99f9-41810f1615d3"
JACXSJ010003042.1	RepeatMasker	DNA	10153	10891	2171	-	.	ID="DNA4-2_AP";Tend="743";Tstart="19";shortTE="F";uid="d6da7b16-4ec2-4dc4-bf72-00906f1b1dbc"
JACXSJ010003042.1	RepeatMasker	DNA/Ginger-1	1153	1546	1214	-	.	ID="RND-6_FAMILY-8533";Tend="3033";Tstart="2669";shortTE="F";uid="2cea6357-6194-4f20-9835-198593394407"
JACXSJ010003042.1	RepeatMasker	DNA	4663	5635	652	-	.	ID="DNA4-2_AP";TEgroup="ctg_3042%7CDNA4-2_AP%7C1";Tend="548";Tstart="1";shortTE="F";uid="2b6ba045-a506-42d7-af5c-be6af8de73b8"
JACXSJ010003042.1	RepeatMasker	RC/Helitron?	10893	11046	624	-	.	ID="RND-5_FAMILY-2405";Tend="1706";Tstart="1556";shortTE="F";uid="ca0baa02-5ee9-4bba-ad4b-b558fbe7313f"
JACXSJ010003042.1	RepeatMasker	DNA	29542	29978	1669	-	.	ID="RND-5_FAMILY-5909";Tend="1645";Tstart="1224";shortTE="F";uid="199231dd-ab73-4e2e-aaf3-cf1ab073415e"
JACXSJ010003042.1	RepeatMasker	DNA/MULE-NOF	18728	18944	649	-	.	ID="REHAVKUS1_AP";Tend="1786";Tstart="1569";shortTE="F";uid="a9f05b40-9029-4646-a7e6-2f66f77371d5"
JACXSJ010003043.1	RepeatMasker	DNA/hAT-hAT19	15431	15777	2300	+	.	ID="RND-6_FAMILY-15566";Tend="763";Tstart="417";shortTE="F";uid="f77bc910-a6d8-4f62-b71d-9f7dea29e39e"
JACXSJ010003043.1	RepeatMasker	DNA/TcMar-m44	15776	16325	4452	+	.	ID="RND-1_FAMILY-235";Tend="1472";Tstart="911";shortTE="F";uid="42bd6f86-58fb-4bab-ad87-63ed1acd9bdb"
JACXSJ010003043.1	RepeatMasker	DNA/hAT-hAT19	16266	17190	4108	+	.	ID="RND-6_FAMILY-15566";Tend="1567";Tstart="761";shortTE="F";uid="6bba3143-92e1-400d-9003-7e821aabd804"
JACXSJ010003043.1	RepeatMasker	DNA/hAT?	30610	31144	4313	+	.	ID="RND-5_FAMILY-2709";Tend="1472";Tstart="939";shortTE="F";uid="f5cd46d8-bc96-4c43-8d50-646e6a5ab8a9"
JACXSJ010003043.1	RepeatMasker	DNA/PiggyBac	11249	11761	678	+	.	ID="piggybac-n3_lsal";Tend="1221";Tstart="602";shortTE="F";uid="1dfd4d9e-a11e-403d-957d-493fe95bc247"
JACXSJ010003043.1	RepeatMasker	DNA	4621	5034	1245	+	.	ID="RND-6_FAMILY-8055";Tend="807";Tstart="425";shortTE="F";uid="c91104b6-e7a7-464c-a6eb-d5f538e7613c"
JACXSJ010003043.1	RepeatMasker	LTR/Gypsy	17416	17517	724	+	.	ID="RND-6_FAMILY-19763";Tend="2225";Tstart="2127";shortTE="F";uid="17d7c491-e6a5-42ac-8ad1-162b89d20de2"
JACXSJ010003043.1	RepeatMasker	Unknown	121	370	1176	+	.	ID="RND-6_FAMILY-11924";Tend="1117";Tstart="863";shortTE="F";uid="3d5ba360-99ee-4104-9ddc-f86c352d24df"
JACXSJ010003043.1	RepeatMasker	DNA	29914	30346	1611	+	.	ID="DNA4-2_AP";Tend="572";Tstart="145";shortTE="F";uid="9b9dd1c7-531d-4f0c-9f05-88b0edc7d97b"
JACXSJ010003043.1	RepeatMasker	Unknown	25921	26172	1036	+	.	ID="RND-5_FAMILY-1036";Tend="1712";Tstart="1471";shortTE="F";uid="89bf54ed-92c5-43bf-8a15-31a4e39d0bc7"
JACXSJ010003043.1	RepeatMasker	DNA/hAT-Blackjack	24747	24944	580	+	.	ID="RND-6_FAMILY-20155";Tend="1137";Tstart="954";shortTE="F";uid="4a49ac16-9c84-4bc8-b034-09492e33a93f"
JACXSJ010003043.1	RepeatMasker	Unknown	19891	21694	6338	+	.	ID="RND-5_FAMILY-437";Tend="2455";Tstart="534";shortTE="F";uid="f85227b9-2eea-4262-bbb1-773dc9657878"
JACXSJ010003043.1	RepeatMasker	Unknown	23810	23951	646	+	.	ID="RND-4_FAMILY-899";Tend="1257";Tstart="1126";shortTE="F";uid="7e9dbe03-7454-4e68-a690-82f74a0b425e"
JACXSJ010003043.1	RepeatMasker	DNA/hAT	21641	21930	1266	+	.	ID="RND-4_FAMILY-2044";Tend="1640";Tstart="1331";shortTE="F";uid="bf294ed0-97ec-4b60-8e73-bb51c2407249"
JACXSJ010003043.1	RepeatMasker	DNA/TcMar-Tc1	26407	26754	1338	+	.	ID="RND-6_FAMILY-2753";Tend="671";Tstart="324";shortTE="F";uid="8cf85d41-659c-42bd-838f-0c912e4f8b56"
JACXSJ010003043.1	RepeatMasker	Unknown	25193	25725	2342	+	.	ID="RND-5_FAMILY-1036";Tend="1474";Tstart="892";shortTE="F";uid="1c633cac-56f9-4d27-94a2-c760115bf8b1"
JACXSJ010003043.1	RepeatMasker	DNA/hAT-Charlie	13025	13885	400	+	.	ID="HAT-1_MMA";Tend="1486";Tstart="633";shortTE="F";uid="80c4f22f-f4a2-4aac-8579-bc791046609e"
JACXSJ010003043.1	RepeatMasker	Unknown	19469	19655	826	+	.	ID="RND-1_FAMILY-93";Tend="1128";Tstart="960";shortTE="F";uid="e775a727-d168-42ab-8b5d-a4e54fc112ab"
JACXSJ010003043.1	RepeatMasker	LINE/R1	8103	10157	595	+	.	ID="R1-1_NVI";Tend="5141";Tstart="4731";shortTE="F";uid="c96e0609-31f5-4fdc-a3c0-581e6fbaa0a0"
JACXSJ010003043.1	RepeatMasker	DNA/Kolobok-E	655	816	700	-	.	ID="koloboke-2_ap";Tend="8198";Tstart="8055";shortTE="F";uid="534c8be8-1222-4476-97c7-5cf3f058cf94"
JACXSJ010003043.1	RepeatMasker	DNA/hAT	22424	22976	1173	-	.	ID="RND-5_FAMILY-1497";TEgroup="ctg_3043%7CRND-5_FAMILY-1497%7C1";Tend="1497";Tstart="1070";shortTE="F";uid="4dbe08e1-8291-4310-a4e3-ec4c16612275"
JACXSJ010003043.1	RepeatMasker	LINE/R1	6364	7018	1555	-	.	ID="RND-6_FAMILY-1665";Tend="765";Tstart="109";shortTE="F";uid="6d6d4144-e572-48e7-bd1b-b13ef9a4323c"
JACXSJ010003043.1	RepeatMasker	DNA	5412	5538	501	-	.	ID="dna4-2_ap";Tend="769";Tstart="646";shortTE="F";uid="9c55fb44-a04c-472f-b2d4-ff6735862d82"
JACXSJ010003043.1	RepeatMasker	DNA	28872	28991	505	-	.	ID="dna4-2_ap";Tend="742";Tstart="630";shortTE="F";uid="0a2b510f-6dd0-4104-bb82-dee2b8e4596a"
JACXSJ010003043.1	RepeatMasker	Unknown	19649	19886	845	-	.	ID="RND-5_FAMILY-1036";Tend="1692";Tstart="1458";shortTE="F";uid="e78b1ce9-4e55-45a6-a47f-c3b4b65111a5"
JACXSJ010003043.1	RepeatMasker	Unknown	18317	19452	4003	-	.	ID="RND-1_FAMILY-111";Tend="1647";Tstart="470";shortTE="F";uid="6ae05a90-2efd-4b2f-b91e-74a188b9a272"
JACXSJ010003043.1	RepeatMasker	DNA/hAT-Charlie	23510	23805	895	-	.	ID="RND-6_FAMILY-10331";Tend="1211";Tstart="964";shortTE="F";uid="3dc8462a-6057-411b-8199-34eff26c8205"
JACXSJ010003043.1	RepeatMasker	DNA	10359	10722	617	-	.	ID="TTAA2D_AP";Tend="429";Tstart="3";shortTE="F";uid="dfd1989f-2ec9-4c22-9550-9dce35de9807"
JACXSJ010003044.1	RepeatMasker	Unknown	8829	9087	1567	+	.	ID="RND-5_FAMILY-12818";Tend="1460";Tstart="1209";shortTE="F";uid="5efb4755-3e7b-4406-b434-206261079593"
JACXSJ010003044.1	RepeatMasker	DNA/Ginger-1	24769	25394	538	+	.	ID="GINGER1-1_AP";Tend="4455";Tstart="3827";shortTE="F";uid="fae76599-7eaf-4888-aeef-6c427a31427b"
JACXSJ010003044.1	RepeatMasker	DNA/hAT-Charlie	7812	8014	694	+	.	ID="DNA8-47_AP";Tend="307";Tstart="91";shortTE="F";uid="03474044-84a9-4d09-9ff2-7a6a5ee1e1c8"
JACXSJ010003044.1	RepeatMasker	Unknown	21	313	1942	+	.	ID="RND-1_FAMILY-182";Tend="305";Tstart="1";shortTE="F";uid="f8823ba5-30c4-42fe-ae8a-594f590b411d"
JACXSJ010003044.1	RepeatMasker	LTR/Gypsy	26230	26380	410	+	.	ID="GYPSY68-I_AG";Tend="2237";Tstart="2071";shortTE="F";uid="955716da-14a9-4edd-bbe5-b05a479dc562"
JACXSJ010003044.1	RepeatMasker	LINE/I-Jockey	11682	12209	522	+	.	ID="RND-4_FAMILY-1039";Tend="1366";Tstart="809";shortTE="F";uid="d704ad69-035d-4d4a-9064-5f3b5891641a"
JACXSJ010003044.1	RepeatMasker	DNA/Maverick	26285	26464	1263	+	.	ID="RND-6_FAMILY-4889";Tend="1064";Tstart="875";shortTE="F";uid="bf10b036-6595-4b77-8682-8485ac6c714a"
JACXSJ010003044.1	RepeatMasker	DNA/hAT-Charlie	26689	27915	491	-	.	ID="RND-5_FAMILY-4994";Tend="1925";Tstart="703";shortTE="F";uid="718fe9ec-f727-4915-9ac6-b2f8a94db578"
JACXSJ010003044.1	RepeatMasker	DNA/Ginger	24137	25294	5064	-	.	ID="RND-6_FAMILY-2859";Tend="1984";Tstart="810";shortTE="F";uid="5ae3b646-5c07-481f-88a7-2cb0ce8cb61f"
JACXSJ010003044.1	RepeatMasker	DNA	18714	18869	491	-	.	ID="RND-6_FAMILY-15217";Tend="716";Tstart="566";shortTE="F";uid="60775268-4062-46b4-ae3e-e4d775f6e871"
JACXSJ010003044.1	RepeatMasker	Retroposon?	25450	25607	413	-	.	ID="SINE2-1_AP";Tend="421";Tstart="277";shortTE="F";uid="ead42842-8a3e-40bc-80a4-0162274623f7"
JACXSJ010003045.1	RepeatMasker	LINE/I-Jockey	74	189	404	+	.	ID="RND-6_FAMILY-4337";Tend="1702";Tstart="1582";shortTE="F";uid="5fbd69fc-6646-4a75-8115-a8ae58c1eed7"
JACXSJ010003045.1	RepeatMasker	DNA/hAT-Tip100	28176	28761	1868	+	.	ID="RND-5_FAMILY-3398";TEgroup="ctg_3045%7CRND-5_FAMILY-3398%7C1";Tend="1603";Tstart="913";shortTE="F";uid="cd9d7075-0969-49c2-81f0-0af8e31d48e0"
JACXSJ010003045.1	RepeatMasker	DNA/Ginger-2	19447	19785	2037	+	.	ID="RND-5_FAMILY-1141";Tend="1628";Tstart="1294";shortTE="F";uid="ec0812fb-52c8-4fd8-b608-dfd6a08a967c"
JACXSJ010003045.1	RepeatMasker	DNA/hAT-Tip100	11865	12027	418	+	.	ID="RND-5_FAMILY-5553";Tend="2293";Tstart="2129";shortTE="F";uid="abb10493-6906-4d54-9dab-b74c6f432d23"
JACXSJ010003045.1	RepeatMasker	Unknown	28911	29332	1649	+	.	ID="RND-5_FAMILY-10855";Tend="1348";Tstart="908";shortTE="F";uid="c7040b34-c757-4cd3-bf27-03f770868450"
JACXSJ010003045.1	RepeatMasker	DNA/Ginger-2	18956	19218	1457	+	.	ID="RND-5_FAMILY-1141";Tend="1256";Tstart="1002";shortTE="F";uid="8929a621-1a4a-4a28-a6ea-b77f60e697d2"
JACXSJ010003045.1	RepeatMasker	Unknown	9215	9957	2785	+	.	ID="RND-6_FAMILY-6934";Tend="1406";Tstart="678";shortTE="F";uid="e53e0a71-4a7d-4afb-95b4-03e61352016f"
JACXSJ010003045.1	RepeatMasker	DNA/hAT-Tip100	9945	11712	1363	+	.	ID="RND-5_FAMILY-5553";Tend="1833";Tstart="233";shortTE="F";uid="c2688fb1-11e2-4ef1-b9d9-42f8ee323811"
JACXSJ010003045.1	RepeatMasker	DNA	21320	21893	1068	-	.	ID="DNA4-3_AP";Tend="618";Tstart="1";shortTE="F";uid="974582ef-2d3c-4f2f-b9ff-07594d68de44"
JACXSJ010003045.1	RepeatMasker	DNA/hAT-Ac	19248	19382	610	-	.	ID="RND-6_FAMILY-1661";Tend="1437";Tstart="1318";shortTE="F";uid="742d47fd-e84d-4c71-8ba4-de92b4128805"
JACXSJ010003045.1	RepeatMasker	DNA	12337	12480	985	-	.	ID="RND-5_FAMILY-735";Tend="1077";Tstart="934";shortTE="F";uid="77443c18-8756-4175-8b1a-4b0de07aa9ab"
JACXSJ010003045.1	RepeatMasker	DNA	22197	22619	1338	-	.	ID="TTAA2D_AP";Tend="430";Tstart="1";shortTE="F";uid="12a847fb-142d-47ff-9986-8322eb7d1bb1"
JACXSJ010003045.1	RepeatMasker	DNA	15871	16066	705	-	.	ID="ttaa3b_ap";Tend="232";Tstart="34";shortTE="F";uid="eaad414a-4221-4623-adcf-dad49c691aa3"
JACXSJ010003045.1	RepeatMasker	DNA/hAT-Ac	363	1352	7481	-	.	ID="RND-6_FAMILY-20873";Tend="1813";Tstart="805";shortTE="F";uid="3f9a49a0-d6b9-4946-b033-588730001b37"
JACXSJ010003045.1	RepeatMasker	DNA/Ginger	9066	9257	570	-	.	ID="RND-6_FAMILY-2859";Tend="1169";Tstart="982";shortTE="F";uid="44d346eb-2ee9-4d8a-8113-bc6b5c96a49a"
JACXSJ010003045.1	RepeatMasker	DNA/TcMar-Stowaway	30534	30675	520	-	.	ID="RND-6_FAMILY-6843";Tend="881";Tstart="748";shortTE="F";uid="4f5c161e-123c-41c5-a7cb-bbfb7f6bdd78"
JACXSJ010003046.1	RepeatMasker	DNA/hAT-hAT19	516	1075	2298	+	.	ID="rnd-1_family-99";Tend="1462";Tstart="747";shortTE="F";uid="85107941-3dba-4fd8-aed2-ba46f8f8459b"
JACXSJ010003046.1	RepeatMasker	DNA	7762	8033	1656	+	.	ID="RND-6_FAMILY-1885";Tend="931";Tstart="658";shortTE="F";uid="6a34af35-902c-407d-b6dc-76f99fa8fd30"
JACXSJ010003046.1	RepeatMasker	LINE/I-Jockey	24851	26421	10986	+	.	ID="RND-6_FAMILY-1102";Tend="2344";Tstart="741";shortTE="F";uid="a213b0f2-48e9-4397-80bf-34b063a94596"
JACXSJ010003046.1	RepeatMasker	DNA/Ginger	29218	29329	503	+	.	ID="RND-6_FAMILY-2859";Tend="1915";Tstart="1802";shortTE="F";uid="be581bc1-e442-48fc-a0c6-b9d4d00b13f3"
JACXSJ010003046.1	RepeatMasker	RC/Helitron	1598	1767	792	+	.	ID="RND-5_FAMILY-1702";Tend="1046";Tstart="883";shortTE="F";uid="97d502ff-0f8f-466e-a190-0e4e0892e143"
JACXSJ010003046.1	RepeatMasker	DNA	13243	13371	494	+	.	ID="RND-5_FAMILY-2336";Tend="2269";Tstart="2151";shortTE="F";uid="4c6b2e0a-927e-4044-8729-6d5a1b66bff7"
JACXSJ010003046.1	RepeatMasker	DNA/Ginger	28125	28467	1161	+	.	ID="RND-6_FAMILY-2859";Tend="1252";Tstart="916";shortTE="F";uid="dca1d4e8-6ca3-4e15-9196-7840e1609224"
JACXSJ010003046.1	RepeatMasker	Unknown	26882	27112	1194	+	.	ID="RND-6_FAMILY-2639";Tend="585";Tstart="352";shortTE="F";uid="cbc7d713-3891-4976-8dab-eaec02ea5f8e"
JACXSJ010003046.1	RepeatMasker	DNA/Ginger-1	24324	24833	524	-	.	ID="RND-6_FAMILY-2398";Tend="1492";Tstart="977";shortTE="F";uid="adf6ed3c-a165-46ee-a108-bb1ec275ec97"
JACXSJ010003046.1	RepeatMasker	Unknown	30949	31126	841	-	.	ID="RND-1_FAMILY-246";Tend="1055";Tstart="891";shortTE="F";uid="d948648e-2e90-4d2a-9895-c1e2af942d35"
JACXSJ010003046.1	RepeatMasker	Unknown	26568	26721	612	-	.	ID="RND-6_FAMILY-13039";Tend="675";Tstart="534";shortTE="F";uid="8bfc7c0a-e6e0-4ba3-a717-646acb93e8af"
JACXSJ010003046.1	RepeatMasker	DNA/MULE-MuDR	19992	20269	1003	-	.	ID="RND-6_FAMILY-17012";Tend="972";Tstart="668";shortTE="F";uid="2fb158b9-de97-422b-8436-7365ab5e0276"
JACXSJ010003046.1	RepeatMasker	Unknown	22842	24031	5179	-	.	ID="RND-6_FAMILY-18011";Tend="1479";Tstart="316";shortTE="F";uid="b8360278-16a6-4949-bb43-4c25649781ea"
JACXSJ010003046.1	RepeatMasker	LINE/I	28613	29171	974	-	.	ID="RND-1_FAMILY-193";Tend="2392";Tstart="1834";shortTE="F";uid="a9071e62-46cf-44c4-8ddd-e61fafcfbf07"
JACXSJ010003046.1	RepeatMasker	DNA	10469	10572	419	-	.	ID="RND-5_FAMILY-2336";Tend="2270";Tstart="2178";shortTE="F";uid="5b800af0-1825-4364-8287-add2e9cb993a"
JACXSJ010003046.1	RepeatMasker	DNA/Kolobok-E	20518	21198	3729	-	.	ID="RND-6_FAMILY-11770";Tend="1629";Tstart="907";shortTE="F";uid="0e07dca2-eb04-478f-b70c-35460250bf73"
JACXSJ010003047.1	RepeatMasker	DNA/hAT-hAT19	25546	26413	5093	+	.	ID="HAT-N5_AP";Tend="1039";Tstart="218";shortTE="F";uid="d5ac208d-ba0e-4126-94c3-e31ee097f20c"
JACXSJ010003047.1	RepeatMasker	DNA/hAT-hAT19	24552	25553	1163	+	.	ID="RND-5_FAMILY-654";Tend="1806";Tstart="828";shortTE="F";uid="0020ae97-cd4f-46db-ae0f-18b20ba759da"
JACXSJ010003047.1	RepeatMasker	DNA/hAT-hAT19	23952	24151	1374	+	.	ID="HAT-N5_AP";Tend="200";Tstart="3";shortTE="F";uid="24a3d8d9-e9d9-4e22-b9e4-96f4c3ef0415"
JACXSJ010003047.1	RepeatMasker	DNA/Ginger	641	845	400	+	.	ID="RND-6_FAMILY-2859";Tend="1036";Tstart="811";shortTE="F";uid="5b843b11-203b-405f-8d4e-7480ed352bc9"
JACXSJ010003047.1	RepeatMasker	DNA/hAT-Charlie	27100	27635	2459	+	.	ID="RND-4_FAMILY-215";Tend="1327";Tstart="856";shortTE="F";uid="ff8514e1-67c4-40a7-89a1-dd4dc8fc7a2f"
JACXSJ010003047.1	RepeatMasker	DNA/TcMar-Mariner	18964	20122	1739	+	.	ID="mariner-69_lmi";Tend="1336";Tstart="167";shortTE="F";uid="ca407d40-a794-4b1e-b736-e28b3c33c304"
JACXSJ010003047.1	RepeatMasker	LINE/L2	28610	29437	1898	+	.	ID="RND-6_FAMILY-11622";Tend="1797";Tstart="982";shortTE="F";uid="517e965e-f8cc-4869-8127-ba0afc836c70"
JACXSJ010003047.1	RepeatMasker	Unknown	13109	13378	419	+	.	ID="RND-1_FAMILY-70";Tend="1264";Tstart="1036";shortTE="F";uid="61ec01e2-470d-4d34-9bad-02417d8eefa0"
JACXSJ010003047.1	RepeatMasker	Retroposon?	929	1374	946	+	.	ID="RND-6_FAMILY-3453";Tend="684";Tstart="239";shortTE="F";uid="63eadf08-5fcb-449d-abfb-8428f8f74e14"
JACXSJ010003047.1	RepeatMasker	DNA	10829	11446	1370	-	.	ID="DNA4-2_AP";Tend="580";Tstart="1";shortTE="F";uid="bd76a636-4971-4cc7-86bb-bed58a8c320d"
JACXSJ010003047.1	RepeatMasker	LINE/I-Jockey	13680	15417	3911	-	.	ID="RND-5_FAMILY-745";Tend="1972";Tstart="347";shortTE="F";uid="360bb7dd-1fe0-43a0-aac3-a66fd58e9be2"
JACXSJ010003047.1	RepeatMasker	Unknown	15564	17160	2599	-	.	ID="RND-6_FAMILY-5273";Tend="1798";Tstart="337";shortTE="F";uid="0f06162b-2f2f-41e9-a342-83b333ad73d1"
JACXSJ010003047.1	RepeatMasker	DNA	21407	21798	659	-	.	ID="RND-6_FAMILY-2710";Tend="1355";Tstart="903";shortTE="F";uid="52aaa9d5-6685-4e6b-98bd-08f4b9531b96"
JACXSJ010003047.1	RepeatMasker	DNA	12434	12624	506	-	.	ID="dna4-2_ap";Tend="180";Tstart="5";shortTE="F";uid="1d4043fa-5e7e-4398-9846-4d5a972442dd"
JACXSJ010003048.1	RepeatMasker	DNA/MULE-MuDR	30447	30808	620	+	.	ID="RND-6_FAMILY-16289";Tend="984";Tstart="693";shortTE="F";uid="0fd02c85-ac96-4b35-ad74-da03537c9ec0"
JACXSJ010003048.1	RepeatMasker	LINE/I-Jockey	3884	4124	1692	-	.	ID="RND-6_FAMILY-8098";Tend="1192";Tstart="962";shortTE="F";uid="2981f7db-01b2-4df3-9a8e-ce542799370a"
JACXSJ010003048.1	RepeatMasker	DNA/MULE-MuDR	21011	21219	541	-	.	ID="RND-6_FAMILY-1700";Tend="1436";Tstart="1255";shortTE="F";uid="4755f16a-ab00-4b37-9ba0-006190111ba7"
JACXSJ010003048.1	RepeatMasker	LINE/CR1	17152	17346	1475	-	.	ID="RND-6_FAMILY-7943";Tend="1439";Tstart="1237";shortTE="F";uid="0c44f2fd-ecfd-4e23-b3b3-965cfcb616a5"
JACXSJ010003049.1	RepeatMasker	DNA/hAT?	10156	10263	430	+	.	ID="DNA8-60_AP";Tend="343";Tstart="230";shortTE="F";uid="88dfa75f-0121-4a5e-a904-e286ce30bc75"
JACXSJ010003049.1	RepeatMasker	DNA/Ginger-1	12501	13824	6993	+	.	ID="RND-6_FAMILY-313";Tend="2462";Tstart="1140";shortTE="F";uid="1269d69d-1b2a-4b8a-8b09-6dd8cd4c2655"
JACXSJ010003049.1	RepeatMasker	DNA	17448	17676	611	+	.	ID="ttaa3b_ap";Tend="244";Tstart="2";shortTE="F";uid="70338901-0e4e-43fc-8e3a-a8d799785f56"
JACXSJ010003049.1	RepeatMasker	LINE/I	30734	31032	588	+	.	ID="RND-4_FAMILY-2278";Tend="686";Tstart="391";shortTE="F";uid="93228869-02eb-4614-b24e-6e710f662533"
JACXSJ010003049.1	RepeatMasker	Unknown	126	240	831	+	.	ID="RND-1_FAMILY-153";Tend="1083";Tstart="970";shortTE="F";uid="a1a41d3a-f9f2-4998-b5d3-02a312512f4c"
JACXSJ010003049.1	RepeatMasker	RC/Helitron	10237	10413	533	+	.	ID="RND-1_FAMILY-215";Tend="1689";Tstart="1499";shortTE="F";uid="870aa48e-9896-490c-8194-ebaeb159cd00"
JACXSJ010003049.1	RepeatMasker	Unknown	1	126	1137	+	.	ID="RND-5_FAMILY-8487";Tend="1658";Tstart="1531";shortTE="F";uid="e1937604-3629-4b3a-b73b-639c549bf785"
JACXSJ010003049.1	RepeatMasker	Retroposon?	15549	16146	1291	+	.	ID="RND-6_FAMILY-3453";Tend="687";Tstart="98";shortTE="F";uid="111bb4d1-fc7f-4a60-b212-c14b303787dc"
JACXSJ010003049.1	RepeatMasker	DNA/MULE-NOF	27565	27905	421	+	.	ID="REHAVKUS1_AP";Tend="388";Tstart="60";shortTE="F";uid="205e15d7-63ca-4b18-9314-34e13d3a8a26"
JACXSJ010003049.1	RepeatMasker	DNA/hAT-Tip100	26557	26815	751	+	.	ID="dna8-87_ap";Tend="537";Tstart="240";shortTE="F";uid="d4b79aa1-152f-443a-b9ee-c0705990c905"
JACXSJ010003049.1	RepeatMasker	RC/Helitron	844	1622	459	+	.	ID="RND-6_FAMILY-13166";TEgroup="ctg_3049%7CRND-6_FAMILY-13166%7C1";Tend="1907";Tstart="651";shortTE="T";uid="637229af-4e08-43c3-a56c-08d29ff61d1e"
JACXSJ010003049.1	RepeatMasker	Unknown	4569	4895	443	-	.	ID="RND-4_FAMILY-419";Tend="487";Tstart="148";shortTE="F";uid="1d639dda-c712-49d0-b9a2-e7cad1871318"
JACXSJ010003049.1	RepeatMasker	Unknown	5454	6432	3294	-	.	ID="RND-5_FAMILY-1151";Tend="1681";Tstart="315";shortTE="F";uid="c5d8e1cb-bc2c-456a-abff-db5ad314be76"
JACXSJ010003049.1	RepeatMasker	LINE/I	22215	22385	690	-	.	ID="RND-5_FAMILY-7620";Tend="847";Tstart="674";shortTE="F";uid="15436efe-2c68-43d1-b818-2c449813e256"
JACXSJ010003049.1	RepeatMasker	DNA/hAT-Tip100	8170	8373	627	-	.	ID="RND-6_FAMILY-372";Tend="1376";Tstart="1171";shortTE="F";uid="788b2c91-5b0f-4641-9580-aad9ead48b35"
JACXSJ010003049.1	RepeatMasker	Retroposon?	12310	13800	2226	-	.	ID="SINE2-2_AP";Tend="1531";Tstart="1";shortTE="F";uid="7ccf97c1-a12c-43ae-833c-a2304eb5e00e"
JACXSJ010003049.1	RepeatMasker	DNA/Ginger-1	14693	15914	5421	-	.	ID="RND-6_FAMILY-313";Tend="2430";Tstart="1140";shortTE="F";uid="3f546da9-71cd-4446-9ebe-8ae06800dc0e"
JACXSJ010003049.1	RepeatMasker	DNA/TcMar-Tc1	4242	4437	444	-	.	ID="RND-5_FAMILY-1747";Tend="1543";Tstart="1360";shortTE="F";uid="3a580f7b-8208-454f-aaf0-ccb64433cc41"
JACXSJ010003049.1	RepeatMasker	DNA/hAT-Tip100	8679	9191	1711	-	.	ID="RND-6_FAMILY-372";Tend="735";Tstart="239";shortTE="F";uid="6446b64d-138a-4bfc-9296-faf639b2a6b1"
JACXSJ010003049.1	RepeatMasker	DNA/Ginger	6595	8198	4295	-	.	ID="RND-6_FAMILY-2859";TEgroup="ctg_3049%7CRND-6_FAMILY-2859%7C1";Tend="2513";Tstart="1259";shortTE="F";uid="1815af42-93c9-44e4-9936-b69be73fa47d"
JACXSJ010003049.1	RepeatMasker	DNA	20936	21173	1125	-	.	ID="TTAA2_AP";Tend="241";Tstart="2";shortTE="F";uid="c9e9d972-ba51-4e85-91d4-77e3107f2cfd"
JACXSJ010003049.1	RepeatMasker	DNA/hAT-Ac	17723	18259	2090	-	.	ID="RND-4_FAMILY-338";Tend="1495";Tstart="978";shortTE="F";uid="ff30b196-bc4b-4003-8c1f-34c2d4c670dd"
JACXSJ010003049.1	RepeatMasker	Unknown	26393	26542	498	-	.	ID="RND-5_FAMILY-10684";Tend="1123";Tstart="958";shortTE="F";uid="f9d8a378-f60c-4878-8920-12d1717cbb7e"
JACXSJ010003049.1	RepeatMasker	DNA/hAT-Tip100	25958	26081	429	-	.	ID="DNA8-87_AP";Tend="379";Tstart="250";shortTE="F";uid="28e0e48a-d5ff-423f-9068-7bcdda86551c"
JACXSJ010003049.1	RepeatMasker	DNA/hAT-Charlie	14090	14192	688	-	.	ID="DNA8-51_AP";Tend="507";Tstart="403";shortTE="F";uid="fbeb3e3c-403e-4aa9-81e6-7efa073cb008"
JACXSJ010003049.1	RepeatMasker	DNA/Ginger-1	16213	16350	1150	-	.	ID="RND-6_FAMILY-313";Tend="980";Tstart="561";shortTE="F";uid="fdef947b-dee4-4f8d-acda-162c131dd19e"
JACXSJ010003049.1	RepeatMasker	LINE/I	29616	30304	1207	-	.	ID="RND-6_FAMILY-24773";Tend="1120";Tstart="431";shortTE="F";uid="8321e64c-d432-4c2b-8342-2237997ab09c"
JACXSJ010000305.1	RepeatMasker	DNA	160386	160812	817	+	.	ID="rnd-6_family-5059";Tend="1779";Tstart="1460";shortTE="F";uid="6db0bfd4-b695-4e7f-9d78-967e941603cd"
JACXSJ010000305.1	RepeatMasker	DNA/P	47242	47466	653	+	.	ID="P-3_AP";Tend="1953";Tstart="1710";shortTE="F";uid="8200ab55-a328-47a8-a364-1a5dcf81a793"
JACXSJ010000305.1	RepeatMasker	DNA/Ginger-1	79039	79217	489	+	.	ID="GINGER1-1_AP";Tend="5181";Tstart="5009";shortTE="F";uid="7e29b2b8-6d05-4887-8ae8-196861924328"
JACXSJ010000305.1	RepeatMasker	Retroposon?	1142	1242	538	+	.	ID="RND-6_FAMILY-3453";Tend="718";Tstart="616";shortTE="F";uid="c25fff9e-53d1-4ad0-90a0-c89d57b8248f"
JACXSJ010000305.1	RepeatMasker	Unknown	89415	90073	2436	+	.	ID="RND-5_FAMILY-1597";Tend="1609";Tstart="990";shortTE="F";uid="24efde4f-d2d7-457d-92bc-b18bf5f31aa0"
JACXSJ010000305.1	RepeatMasker	DNA/hAT-Tip100	38052	38282	710	+	.	ID="RND-6_FAMILY-372";Tend="1373";Tstart="1117";shortTE="F";uid="1d7668aa-5ec6-4d57-a567-0e71e5c23175"
JACXSJ010000305.1	RepeatMasker	DNA/Ginger	1419	2643	6196	+	.	ID="RND-6_FAMILY-2859";Tend="2520";Tstart="1290";shortTE="F";uid="f2de1bc1-d090-40b9-beb5-200869572fd5"
JACXSJ010000305.1	RepeatMasker	DNA/Ginger	37106	37733	1364	+	.	ID="RND-6_FAMILY-2859";Tend="2514";Tstart="1973";shortTE="F";uid="6bbaac05-7907-48ba-b845-4083c32d9de8"
JACXSJ010000305.1	RepeatMasker	Unknown	103181	103381	1717	+	.	ID="RND-6_FAMILY-26634";Tend="1174";Tstart="975";shortTE="F";uid="e6840053-b2a3-472d-81a5-b6efa6aea11d"
JACXSJ010000305.1	RepeatMasker	Unknown	5354	5516	1057	+	.	ID="RND-1_FAMILY-68";Tend="1097";Tstart="931";shortTE="F";uid="9846a958-a6cd-4b3e-b349-11d1b11e4d24"
JACXSJ010000305.1	RepeatMasker	DNA/MULE-MuDR	20217	20608	768	+	.	ID="RND-6_FAMILY-966";Tend="1281";Tstart="817";shortTE="F";uid="5ec125f1-8022-47f2-8c90-5460fc36a512"
JACXSJ010000305.1	RepeatMasker	DNA/hAT-Tip100	150532	151097	2540	+	.	ID="RND-5_FAMILY-1659";Tend="1466";Tstart="874";shortTE="F";uid="96f1e1ac-452f-4d93-8445-721442e5c20a"
JACXSJ010000305.1	RepeatMasker	DNA/hAT-Tip100	12681	13026	1711	+	.	ID="RND-6_FAMILY-2791";Tend="1187";Tstart="841";shortTE="F";uid="d2698987-e4ec-4f79-8717-9f775b58acc1"
JACXSJ010000305.1	RepeatMasker	DNA/hAT-Charlie	81560	81792	1438	+	.	ID="RND-1_FAMILY-237";Tend="1183";Tstart="955";shortTE="F";uid="ef9c0cc4-26cc-4279-bae3-a6b449023a39"
JACXSJ010000305.1	RepeatMasker	DNA/Ginger	45466	45779	1768	+	.	ID="RND-6_FAMILY-2859";Tend="2486";Tstart="2175";shortTE="F";uid="587197cc-97e3-41b4-bb97-3466e03e1024"
JACXSJ010000305.1	RepeatMasker	DNA/Ginger-2	23622	23829	459	+	.	ID="RND-6_FAMILY-7614";Tend="1692";Tstart="1510";shortTE="F";uid="549175bc-d0aa-4002-93e0-446416c19015"
JACXSJ010000305.1	RepeatMasker	DNA	91079	91487	1680	+	.	ID="dna4-2_ap";Tend="375";Tstart="3";shortTE="F";uid="3dac0502-9717-4afc-82f0-96ff4d3541ca"
JACXSJ010000305.1	RepeatMasker	DNA	91480	91716	949	+	.	ID="DNA4-2_AP";Tend="769";Tstart="524";shortTE="F";uid="cfb20113-4e27-44a4-92af-efe19d925973"
JACXSJ010000305.1	RepeatMasker	DNA/hAT	36226	37105	4393	+	.	ID="RND-4_FAMILY-384";Tend="1702";Tstart="837";shortTE="F";uid="cee13bca-3732-4d18-8443-bac718364c2c"
JACXSJ010000305.1	RepeatMasker	DNA/MULE-MuDR	39576	39722	581	+	.	ID="RND-6_FAMILY-7896";Tend="945";Tstart="799";shortTE="F";uid="d06ce774-fdea-4f6e-bf2d-06aaf06a25b1"
JACXSJ010000305.1	RepeatMasker	DNA/hAT-Blackjack	5634	6024	515	+	.	ID="HAT-26_LMI";Tend="1427";Tstart="1037";shortTE="F";uid="7917fb7e-32d9-454f-84a8-970857818c5d"
JACXSJ010000305.1	RepeatMasker	LINE/I	11610	12671	1434	+	.	ID="RND-6_FAMILY-5607";Tend="3271";Tstart="2221";shortTE="F";uid="26a0ced6-700c-4909-9997-f02de3cb70fe"
JACXSJ010000305.1	RepeatMasker	Retroposon?	82874	83077	420	+	.	ID="RND-6_FAMILY-3490";Tend="1115";Tstart="898";shortTE="F";uid="0e4034de-40f9-470c-827b-0eb47d1ff2f2"
JACXSJ010000305.1	RepeatMasker	DNA/Ginger	4550	4690	755	+	.	ID="RND-6_FAMILY-2859";Tend="2390";Tstart="2249";shortTE="F";uid="8e4d333a-c288-4127-9719-7dd1c55aa79f"
JACXSJ010000305.1	RepeatMasker	Retroposon?	71538	71797	1159	+	.	ID="RND-6_FAMILY-614";Tend="1524";Tstart="1262";shortTE="F";uid="c4ba4b5f-204b-41eb-b9f2-e955a4fceafd"
JACXSJ010000305.1	RepeatMasker	Unknown	140135	140355	1592	+	.	ID="RND-1_FAMILY-10";Tend="1188";Tstart="953";shortTE="F";uid="db08c6b4-70f9-400a-a8b0-a9c3738a0386"
JACXSJ010000305.1	RepeatMasker	DNA/Ginger	33650	33940	1350	+	.	ID="RND-6_FAMILY-2859";Tend="2486";Tstart="2205";shortTE="F";uid="d82068f0-bb75-40aa-a4df-68d7bd79f740"
JACXSJ010000305.1	RepeatMasker	LINE/I	43803	45174	1496	+	.	ID="RND-6_FAMILY-5607";TEgroup="ctg_305%7CRND-6_FAMILY-5607%7C1";Tend="3262";Tstart="265";shortTE="F";uid="98bbb055-29a7-4011-85e5-b48bbb3b3a2b"
JACXSJ010000305.1	RepeatMasker	DNA/hAT-hAT19	119589	119801	538	+	.	ID="HAT-N13_AP";Tend="227";Tstart="9";shortTE="F";uid="cd16cb6c-b5f3-4a61-9a84-9073fc99111a"
JACXSJ010000305.1	RepeatMasker	DNA/hAT-Tip100	11447	11587	535	+	.	ID="RND-6_FAMILY-2791";Tend="458";Tstart="326";shortTE="F";uid="8b3e28f1-5ee3-43c4-8ec1-4ed83c302a38"
JACXSJ010000305.1	RepeatMasker	DNA/hAT	114100	114282	544	+	.	ID="RND-4_FAMILY-2044";Tend="1135";Tstart="943";shortTE="F";uid="b70924c3-723f-4a1d-a399-68bee0da7117"
JACXSJ010000305.1	RepeatMasker	Retroposon?	2807	3373	740	+	.	ID="SINE2-2_AP";Tend="1531";Tstart="949";shortTE="F";uid="34dc080f-e630-4673-a9c3-615e91c40c31"
JACXSJ010000305.1	RepeatMasker	DNA	86987	87736	1316	+	.	ID="DNA4-2_AP";Tend="769";Tstart="2";shortTE="F";uid="743fc0d7-596e-498b-9db8-4daea9a30955"
JACXSJ010000305.1	RepeatMasker	DNA/Kolobok-E	14030	14404	1106	+	.	ID="RND-6_FAMILY-2763";Tend="2332";Tstart="1978";shortTE="F";uid="c84aa9f8-f6d3-4343-bc9d-300ed7569688"
JACXSJ010000305.1	RepeatMasker	RC/Helitron	136963	137674	3559	+	.	ID="RND-1_FAMILY-215";Tend="2046";Tstart="684";shortTE="F";uid="8de31b15-224e-4520-8c6f-24c4a655851b"
JACXSJ010000305.1	RepeatMasker	DNA	81915	82219	1213	+	.	ID="RND-1_FAMILY-49";Tend="1488";Tstart="1185";shortTE="F";uid="b72f22e2-e9d5-4ee4-b537-75b00e3ec894"
JACXSJ010000305.1	RepeatMasker	DNA	100579	100832	568	-	.	ID="dna4-2_ap";Tend="228";Tstart="5";shortTE="F";uid="337d37d8-afd5-4bff-ad62-47b75b558467"
JACXSJ010000305.1	RepeatMasker	DNA/Ginger	40223	41338	4747	-	.	ID="RND-6_FAMILY-2859";Tend="2498";Tstart="1424";shortTE="F";uid="22c5b0a7-6792-4153-b62b-e51a2b3d1734"
JACXSJ010000305.1	RepeatMasker	DNA/Ginger-2	22668	23788	8877	-	.	ID="RND-6_FAMILY-6402";Tend="1750";Tstart="614";shortTE="F";uid="e7c3a378-4c0c-4bf9-8da2-01a8715fea1e"
JACXSJ010000305.1	RepeatMasker	DNA	156615	156968	595	-	.	ID="ttaa2c_ap";Tend="406";Tstart="66";shortTE="F";uid="8d500fef-fdfa-45ee-b1de-66fd79bb579d"
JACXSJ010000305.1	RepeatMasker	LINE/CR1	13903	14032	685	-	.	ID="RND-6_FAMILY-1242";Tend="1464";Tstart="1331";shortTE="F";uid="e8b245cc-f554-4d48-b827-ccb8512d7b82"
JACXSJ010000305.1	RepeatMasker	DNA	64489	64895	1206	-	.	ID="DNA8-31_AP";Tend="595";Tstart="36";shortTE="F";uid="41ae88e9-6ca1-445a-b4f4-ce1430413964"
JACXSJ010000305.1	RepeatMasker	DNA/TcMar-Tc1	109961	110456	2808	-	.	ID="RND-5_FAMILY-1747";Tend="1462";Tstart="969";shortTE="F";uid="34783daa-8f99-41e3-acd0-50c55de260a9"
JACXSJ010000305.1	RepeatMasker	Unknown	5026	5353	1403	-	.	ID="RND-6_FAMILY-6964";Tend="1605";Tstart="1257";shortTE="F";uid="5b615b83-35c3-47aa-b741-4dea1bc56560"
JACXSJ010000305.1	RepeatMasker	DNA/hAT-Blackjack	16944	17088	475	-	.	ID="RND-6_FAMILY-20155";Tend="1389";Tstart="1249";shortTE="F";uid="ba72f0e3-5f29-4514-94e4-93b962e83ec2"
JACXSJ010000305.1	RepeatMasker	DNA	141374	141661	416	-	.	ID="RND-6_FAMILY-28173";Tend="1676";Tstart="1375";shortTE="F";uid="4fc75c6a-5242-429d-b02f-f577363c2a78"
JACXSJ010000305.1	RepeatMasker	DNA	68480	68736	811	-	.	ID="DNA4-2B_AP";Tend="254";Tstart="3";shortTE="F";uid="2d5edb9b-c5e9-405e-bb54-7b3679679c30"
JACXSJ010000305.1	RepeatMasker	DNA/hAT-hAT19	140351	140928	651	-	.	ID="RND-6_FAMILY-3983";Tend="1658";Tstart="1088";shortTE="F";uid="b60b9b27-d2a9-4355-afd8-808b252109f1"
JACXSJ010000305.1	RepeatMasker	LINE/I-Jockey	74258	76202	11123	-	.	ID="RND-6_FAMILY-2113";Tend="2471";Tstart="543";shortTE="F";uid="2af6a08f-f0ef-4665-ae8e-02f4a8f0cfd5"
JACXSJ010000305.1	RepeatMasker	DNA	62684	62908	438	-	.	ID="DNA4-1_AP";Tend="789";Tstart="579";shortTE="F";uid="b906944b-622c-41cb-9ba8-b3a4a66acce8"
JACXSJ010000305.1	RepeatMasker	DNA/Ginger-2	21455	22531	8011	-	.	ID="RND-6_FAMILY-3021";Tend="1768";Tstart="713";shortTE="F";uid="a067c134-be58-402f-a6db-d6c642f9f6ff"
JACXSJ010000305.1	RepeatMasker	DNA	68304	68427	415	-	.	ID="dna4-2b_ap";Tend="770";Tstart="655";shortTE="F";uid="e070fb8e-deda-47c9-bc0d-310b01f5bfce"
JACXSJ010000305.1	RepeatMasker	DNA	142127	142243	409	-	.	ID="RND-6_FAMILY-28173";Tend="1015";Tstart="905";shortTE="F";uid="7b96e1f9-b5d0-4065-9e96-32558f24f123"
JACXSJ010000305.1	RepeatMasker	DNA	123423	123784	975	-	.	ID="TTAA22_AP";Tend="435";Tstart="17";shortTE="F";uid="11827994-2bc1-4001-a114-4f6c6adced43"
JACXSJ010000305.1	RepeatMasker	Unknown	53544	54039	1539	-	.	ID="RND-1_FAMILY-128";Tend="1497";Tstart="1006";shortTE="F";uid="438f0bba-df3d-487b-b0f7-4a992c821d5c"
JACXSJ010000305.1	RepeatMasker	LINE/I	3450	4548	885	-	.	ID="RND-5_FAMILY-4562";TEgroup="ctg_305%7CRND-5_FAMILY-4562%7C1";Tend="1540";Tstart="267";shortTE="F";uid="9f9263a2-f5c8-4fe1-9050-dd5d78472154"
JACXSJ010000305.1	RepeatMasker	DNA	35611	35749	649	-	.	ID="RND-6_FAMILY-4323";Tend="1844";Tstart="1708";shortTE="F";uid="c1a449b6-d799-4c87-bafc-a945af77d32d"
JACXSJ010000305.1	RepeatMasker	DNA/Kolobok-E	11004	11434	1240	-	.	ID="RND-6_FAMILY-2763";Tend="2335";Tstart="1943";shortTE="F";uid="565d015a-b272-4f16-aafe-f736110f264e"
JACXSJ010000305.1	RepeatMasker	DNA	81793	82208	720	-	.	ID="TTAA25_AP";Tend="416";Tstart="7";shortTE="F";uid="57eea643-9bfb-420c-9bf9-24834dc990e9"
JACXSJ010000305.1	RepeatMasker	Unknown	103483	103680	1783	-	.	ID="RND-6_FAMILY-42192";Tend="1146";Tstart="949";shortTE="F";uid="a694b756-bc25-4884-aaa6-018be3b3c82f"
JACXSJ010000305.1	RepeatMasker	DNA	138362	139214	5881	-	.	ID="RND-4_FAMILY-2248";Tend="1843";Tstart="968";shortTE="F";uid="88a5d388-3fd9-40e7-8c51-6bb309924dbd"
JACXSJ010000305.1	RepeatMasker	DNA	59470	59737	662	-	.	ID="TTAA7_AP";Tend="434";Tstart="164";shortTE="F";uid="98f009b5-08c3-450c-8c9c-07bd473591e3"
JACXSJ010000305.1	RepeatMasker	DNA/Ginger-1	147659	149340	9873	-	.	ID="RND-6_FAMILY-313";Tend="2440";Tstart="770";shortTE="F";uid="14c40403-aa56-4cad-810f-6d7618bbbe8f"
JACXSJ010000305.1	RepeatMasker	DNA/hAT-hAT19	34084	34406	706	-	.	ID="RND-5_FAMILY-4572";Tend="1221";Tstart="886";shortTE="F";uid="e1754817-09f1-4baf-94f4-0f813d4bfc8b"
JACXSJ010000305.1	RepeatMasker	DNA/Kolobok-E	45865	46253	745	-	.	ID="RND-6_FAMILY-2763";Tend="1404";Tstart="1013";shortTE="F";uid="92a777d0-c8a7-437d-ae4a-6cf9ba187ecd"
JACXSJ010000305.1	RepeatMasker	Retroposon?	79445	80835	1751	-	.	ID="SINE2-2_AP";Tend="1531";Tstart="1";shortTE="F";uid="bffe0ef1-4906-4347-9b8b-125cbd407e17"
JACXSJ010000305.1	RepeatMasker	DNA	121713	122010	565	-	.	ID="DNA4-1_AP";Tend="823";Tstart="539";shortTE="F";uid="d1eada69-5211-467a-bc44-44d1d033b232"
JACXSJ010000305.1	RepeatMasker	DNA/Kolobok-E	13027	13298	911	-	.	ID="RND-6_FAMILY-2763";Tend="1930";Tstart="1601";shortTE="F";uid="ffdd83ee-4280-413f-9a3c-1e9cc8738dac"
JACXSJ010000305.1	RepeatMasker	Unknown	21155	21439	585	-	.	ID="RND-4_FAMILY-1513";TEgroup="ctg_305%7CRND-4_FAMILY-1513%7C1";Tend="1750";Tstart="728";shortTE="T";uid="e84c4a4d-6571-494f-bae9-45dc4df7e0aa"
JACXSJ010000305.1	RepeatMasker	DNA/hAT	143679	143903	496	-	.	ID="RND-4_FAMILY-2044";Tend="1168";Tstart="967";shortTE="F";uid="e003d1d9-2903-432d-96ae-640f88670db8"
JACXSJ010000305.1	RepeatMasker	DNA/Ginger	79075	79444	6862	-	.	ID="rnd-6_family-2859";Tend="2486";Tstart="818";shortTE="F";uid="637ac6b8-2f3b-4baa-9ef5-694d404873a7"
JACXSJ010000305.1	RepeatMasker	Unknown	14479	15315	5767	-	.	ID="RND-6_FAMILY-4757";Tend="1590";Tstart="753";shortTE="F";uid="e26c0485-2b5d-4fee-aead-d0913fdc2b39"
JACXSJ010000305.1	RepeatMasker	DNA/Ginger	82851	83047	1309	-	.	ID="RND-6_FAMILY-2859";Tend="1013";Tstart="815";shortTE="F";uid="88efbbf9-58bf-452d-97ce-bd635f23f865"
JACXSJ010003050.1	RepeatMasker	DNA	28732	29492	490	+	.	ID="RND-5_FAMILY-5909";TEgroup="ctg_3050%7CRND-5_FAMILY-5909%7C1";Tend="1510";Tstart="1135";shortTE="F";uid="9d6f4496-ed4d-4737-ad08-b3e7404d6c27"
JACXSJ010003050.1	RepeatMasker	Retroposon?	27141	27388	654	+	.	ID="SINE2-2_AP";Tend="268";Tstart="19";shortTE="F";uid="b68deee7-6d87-4053-af17-201f914e6f6d"
JACXSJ010003050.1	RepeatMasker	DNA/Ginger-1	5736	6483	4406	+	.	ID="RND-6_FAMILY-313";Tend="2404";Tstart="1652";shortTE="F";uid="82fd2b80-21b9-4dbf-9d71-dd051d7d421f"
JACXSJ010003050.1	RepeatMasker	DNA/Kolobok-E	9444	9809	1230	+	.	ID="RND-6_FAMILY-18295";Tend="2228";Tstart="1845";shortTE="F";uid="5f6e6957-52ec-46d6-9d6f-44be40565112"
JACXSJ010003050.1	RepeatMasker	DNA/hAT-hAT19	9183	9340	456	+	.	ID="DNA8-84_AP";Tend="161";Tstart="2";shortTE="F";uid="b9137c03-cae5-4eb5-aa5c-7b2a239d510b"
JACXSJ010003050.1	RepeatMasker	DNA/Ginger-2	18220	18977	5123	+	.	ID="RND-5_FAMILY-2924";Tend="1624";Tstart="868";shortTE="F";uid="dacdeef9-122b-453b-b167-a7a7188239dd"
JACXSJ010003050.1	RepeatMasker	DNA/Ginger-1	10276	11284	6891	+	.	ID="rnd-6_family-313";Tend="2446";Tstart="800";shortTE="F";uid="0fd2edf7-790a-4c68-8e71-860af3671f9c"
JACXSJ010003050.1	RepeatMasker	LINE/L2	2028	3755	9997	-	.	ID="RND-6_FAMILY-11622";Tend="2053";Tstart="369";shortTE="F";uid="f1787776-6a60-4f69-9e0c-7e938b33b5fc"
JACXSJ010003050.1	RepeatMasker	Retroposon?	9507	10275	565	-	.	ID="SINE2-2_AP";Tend="1981";Tstart="1221";shortTE="F";uid="9dbf4358-ff9b-4610-9c1a-2f8de1d29ddb"
JACXSJ010003050.1	RepeatMasker	DNA/Ginger	22614	23253	3349	-	.	ID="RND-6_FAMILY-2859";Tend="1379";Tstart="758";shortTE="F";uid="1e4e3236-c814-455f-ab7d-a84bd39832fd"
JACXSJ010003050.1	RepeatMasker	DNA	23486	23772	987	-	.	ID="DNA8-7_AP";Tend="309";Tstart="1";shortTE="F";uid="70819fa5-cdc2-4f14-9dfb-b9bb23976185"
JACXSJ010003050.1	RepeatMasker	DNA/hAT	13166	13364	822	-	.	ID="RND-4_FAMILY-2044";Tend="1163";Tstart="964";shortTE="F";uid="08f87c5a-810c-4d31-bcab-08bf4b222db0"
JACXSJ010003050.1	RepeatMasker	LTR/Gypsy	1	271	1689	-	.	ID="RND-6_FAMILY-7787";Tend="580";Tstart="294";shortTE="F";uid="4b4f993f-2a07-4897-b7e9-aa46445dbe9c"
JACXSJ010003050.1	RepeatMasker	DNA/Ginger-2	19494	19764	1538	-	.	ID="RND-5_FAMILY-1141";Tend="1229";Tstart="960";shortTE="F";uid="d22f3da1-8dc8-4e52-87c0-a027f98f048b"
JACXSJ010003050.1	RepeatMasker	DNA	6463	7016	3246	-	.	ID="RND-4_FAMILY-2248";Tend="1591";Tstart="968";shortTE="F";uid="2cc53978-fadf-4c3e-8e67-6929e225f670"
JACXSJ010003050.1	RepeatMasker	DNA/Ginger	4506	5281	1431	-	.	ID="RND-6_FAMILY-2859";TEgroup="ctg_3050%7CRND-6_FAMILY-2859%7C1";Tend="2485";Tstart="810";shortTE="F";uid="94af6a54-197a-41ec-b143-ee86e3c5b427"
JACXSJ010003050.1	RepeatMasker	DNA/Ginger	16695	17020	2751	-	.	ID="rnd-6_family-2859";Tend="2506";Tstart="1496";shortTE="F";uid="98e8792e-61e0-4f59-83ef-00302ff81d92"
JACXSJ010003050.1	RepeatMasker	DNA/hAT-hATm	29694	29888	544	-	.	ID="RND-5_FAMILY-4820";Tend="1755";Tstart="1577";shortTE="F";uid="cb7d455b-62bf-40e8-9235-3815076c648f"
JACXSJ010003050.1	RepeatMasker	DNA/hAT-hAT19	30671	31061	3577	-	.	ID="RND-6_FAMILY-15566";Tend="1402";Tstart="1012";shortTE="F";uid="bef9ddbe-1b6d-4588-bed3-d50e63adcb9e"
JACXSJ010003050.1	RepeatMasker	Retroposon?	17021	17960	595	-	.	ID="RND-6_FAMILY-3453";Tend="1564";Tstart="92";shortTE="F";uid="7d7ada1f-a54a-4cd8-ab3c-96eac3a67775"
JACXSJ010003050.1	RepeatMasker	DNA/Ginger-1	17948	18210	951	-	.	ID="RND-6_FAMILY-8533";Tend="1959";Tstart="1695";shortTE="F";uid="ff4d8874-9f1b-43a3-ac8d-2e9ba295a4bb"
JACXSJ010003050.1	RepeatMasker	DNA/hAT-hAT19	26200	26563	561	-	.	ID="RND-6_FAMILY-3480";Tend="2802";Tstart="2397";shortTE="F";uid="ae946ede-82c6-49f5-a76c-ab973f4753c7"
JACXSJ010003051.1	RepeatMasker	DNA/Ginger-2	11977	12356	1127	+	.	ID="rnd-6_family-13133";Tend="1029";Tstart="601";shortTE="F";uid="2e9d6a41-fb43-4cf7-a57f-9368b19f5e3e"
JACXSJ010003051.1	RepeatMasker	RC/Helitron	21982	22229	1611	+	.	ID="RND-5_FAMILY-12846";Tend="622";Tstart="360";shortTE="F";uid="af78c5c6-ee1d-40d0-ad33-f03c4d724a89"
JACXSJ010003051.1	RepeatMasker	DNA/Ginger-2	13013	13247	1366	+	.	ID="RND-6_FAMILY-13133";Tend="1295";Tstart="1057";shortTE="F";uid="e3d94baf-988d-4394-9d6c-efbf34d5fd6d"
JACXSJ010003051.1	RepeatMasker	DNA/TcMar-Pogo	13527	15664	12909	+	.	ID="RND-6_FAMILY-4524";Tend="2155";Tstart="80";shortTE="F";uid="2cce60ba-9130-454b-a3ca-0879b2ffbaf4"
JACXSJ010003051.1	RepeatMasker	RC/Helitron	20629	21980	3135	+	.	ID="RND-5_FAMILY-2617";Tend="3253";Tstart="1903";shortTE="F";uid="db7593c4-b360-4854-a2ae-d2f79f6e37a4"
JACXSJ010003051.1	RepeatMasker	Unknown	25702	25955	2016	+	.	ID="RND-1_FAMILY-10";Tend="1208";Tstart="954";shortTE="F";uid="4d596e7d-557f-4190-8c8f-f5c118d29ca9"
JACXSJ010003051.1	RepeatMasker	DNA	4866	6088	7919	+	.	ID="RND-1_FAMILY-47";Tend="2071";Tstart="874";shortTE="F";uid="b9abc826-ecd3-4e90-8a18-0176bb270145"
JACXSJ010003051.1	RepeatMasker	LINE/CR1	7613	7875	854	+	.	ID="RND-6_FAMILY-1751";Tend="1144";Tstart="882";shortTE="F";uid="918b638c-9e40-4890-ada2-165abbde8852"
JACXSJ010003051.1	RepeatMasker	RC/Helitron	22245	23171	5441	+	.	ID="RND-1_FAMILY-73";Tend="2740";Tstart="1823";shortTE="F";uid="0b0d2ae9-6fba-4f01-8bdc-859af7114209"
JACXSJ010003051.1	RepeatMasker	RC/Helitron	30106	30692	5094	-	.	ID="RND-6_FAMILY-11009";Tend="887";Tstart="298";shortTE="F";uid="96ca6170-808e-4f54-ae1f-c4703593044a"
JACXSJ010003051.1	RepeatMasker	RC/Helitron	20513	20692	1330	-	.	ID="RND-1_FAMILY-224";Tend="2116";Tstart="1935";shortTE="F";uid="0ef283f1-9e38-4371-90cc-34ab95b34d15"
JACXSJ010003051.1	RepeatMasker	Retroposon?	18122	19792	11997	-	.	ID="RND-6_FAMILY-29939";Tend="2245";Tstart="536";shortTE="F";uid="1f590d6a-9efb-4b6b-a0b4-1be4f1a135ab"
JACXSJ010003051.1	RepeatMasker	DNA/TcMar-Pogo	2	200	1812	-	.	ID="RND-6_FAMILY-2257";Tend="1187";Tstart="989";shortTE="F";uid="3222dad0-7aca-4992-9e02-c657cb7f0819"
JACXSJ010003051.1	RepeatMasker	Unknown	26954	27368	2531	-	.	ID="RND-1_FAMILY-19";Tend="1730";Tstart="1311";shortTE="F";uid="1e41d0b6-0b9e-40e6-bf66-69cf4e60d742"
JACXSJ010003051.1	RepeatMasker	DNA/hAT	2229	2460	488	-	.	ID="DNA8-23_AP";Tend="202";Tstart="1";shortTE="F";uid="a0d0fbfa-ca93-4dba-a08d-46f95183bbe1"
JACXSJ010003051.1	RepeatMasker	Unknown	27373	27668	1867	-	.	ID="RND-1_FAMILY-17";Tend="1204";Tstart="912";shortTE="F";uid="0adc1e3a-76a2-451f-8a06-fd3e01966ddb"
JACXSJ010003051.1	RepeatMasker	DNA	23931	25188	2655	-	.	ID="RND-6_FAMILY-8993";Tend="1412";Tstart="197";shortTE="F";uid="0ed9d6b4-5f4b-4061-a421-7d15e059f67b"
JACXSJ010003051.1	RepeatMasker	LINE/I-Jockey	26416	26693	602	-	.	ID="RND-6_FAMILY-8572";Tend="1387";Tstart="1130";shortTE="F";uid="d67f54d2-29e9-4f41-a318-a18aac2fae87"
JACXSJ010003051.1	RepeatMasker	DNA/TcMar-Mariner	1177	1426	440	-	.	ID="MARINER-19_SIN";Tend="1235";Tstart="986";shortTE="F";uid="f3c1c577-3ddb-4896-a5a9-627645ed7799"
JACXSJ010003051.1	RepeatMasker	DNA/hAT-Tip100	25675	25854	962	-	.	ID="RND-5_FAMILY-3336";Tend="1024";Tstart="854";shortTE="F";uid="317f3604-6871-43a5-ac40-1b6eca7e7c0a"
JACXSJ010003052.1	RepeatMasker	DNA/hAT-Tip100	27569	27924	1662	+	.	ID="RND-1_FAMILY-24";Tend="1339";Tstart="992";shortTE="F";uid="1d79df36-d005-4eca-a467-05763a049a60"
JACXSJ010003052.1	RepeatMasker	DNA	18081	18356	1242	+	.	ID="RND-6_FAMILY-12019";Tend="1414";Tstart="1163";shortTE="F";uid="e1b96300-d5b6-4ae7-ad74-1ddc7df9af0e"
JACXSJ010003052.1	RepeatMasker	DNA/hAT-Ac	9492	11815	16530	+	.	ID="RND-6_FAMILY-10815";Tend="2407";Tstart="206";shortTE="F";uid="21e19123-032f-46e5-a6be-3fea68f6fa94"
JACXSJ010003052.1	RepeatMasker	DNA/Kolobok-E	21720	21966	469	+	.	ID="RND-6_FAMILY-3868";Tend="1427";Tstart="1185";shortTE="F";uid="21b02a04-9800-4bae-a85b-b40ce7611852"
JACXSJ010003052.1	RepeatMasker	LINE/R1	74	801	658	+	.	ID="SART-4_API";Tend="4624";Tstart="3888";shortTE="F";uid="42994858-e608-4e4c-821e-438ea105a86f"
JACXSJ010003052.1	RepeatMasker	DNA/Ginger-1	16923	17163	798	+	.	ID="RND-6_FAMILY-313";Tend="1001";Tstart="765";shortTE="F";uid="485fcd05-a649-49e8-9a90-b52c848ae267"
JACXSJ010003052.1	RepeatMasker	DNA/Ginger-1	22315	22659	947	+	.	ID="RND-6_FAMILY-313";Tend="2452";Tstart="2101";shortTE="F";uid="9248968a-a8fa-4143-b316-6353564c1031"
JACXSJ010003052.1	RepeatMasker	LINE/R1	933	1139	457	+	.	ID="SART-3_API";Tend="1852";Tstart="1615";shortTE="F";uid="a57b3ad7-e981-4807-91e1-b9c61d37ecd6"
JACXSJ010003052.1	RepeatMasker	Unknown	17224	17598	481	+	.	ID="RND-5_FAMILY-4106";Tend="578";Tstart="201";shortTE="F";uid="2bc2a0c5-447e-4ef6-be1f-91d8e6d2f40e"
JACXSJ010003052.1	RepeatMasker	Unknown	28908	29105	437	+	.	ID="RND-6_FAMILY-22493";Tend="1530";Tstart="1318";shortTE="F";uid="0d83ccfc-4b61-4396-98a4-463005465774"
JACXSJ010003052.1	RepeatMasker	DNA/hAT-hAT19	9349	9496	614	-	.	ID="RND-6_FAMILY-11267";Tend="1139";Tstart="1010";shortTE="F";uid="bc0e6c31-a43a-4191-a926-1053b4c83c76"
JACXSJ010003052.1	RepeatMasker	DNA/Ginger	18415	18727	943	-	.	ID="RND-6_FAMILY-2859";Tend="1157";Tstart="815";shortTE="F";uid="2c07e409-c419-4692-b34e-82f7aa4d3a0d"
JACXSJ010003052.1	RepeatMasker	DNA/Ginger	8613	9348	3788	-	.	ID="RND-6_FAMILY-2859";Tend="2510";Tstart="1798";shortTE="F";uid="12f8dbe1-a4a9-4663-a6b5-7b939707794d"
JACXSJ010003052.1	RepeatMasker	DNA/hAT	13068	14872	5305	-	.	ID="RND-5_FAMILY-5290";Tend="2023";Tstart="233";shortTE="F";uid="fe9b91b4-98eb-4e16-bf3a-9f468439729d"
JACXSJ010003052.1	RepeatMasker	DNA/TcMar-Tc1	29037	30998	15620	-	.	ID="RND-5_FAMILY-6589";Tend="2516";Tstart="557";shortTE="F";uid="e3eb86f5-0c74-437a-b470-29d8793f104b"
JACXSJ010003052.1	RepeatMasker	DNA/hAT-Charlie	25662	26874	1860	-	.	ID="RND-5_FAMILY-5343";Tend="1651";Tstart="425";shortTE="F";uid="5df6e3c3-d588-4371-b1db-0c7828a81780"
JACXSJ010003052.1	RepeatMasker	LTR/Gypsy	12456	12764	1301	-	.	ID="RND-5_FAMILY-5474";Tend="951";Tstart="568";shortTE="F";uid="dacbca9c-a345-4c3e-9033-8fdf38b8c070"
JACXSJ010003052.1	RepeatMasker	DNA/hAT-Tip100	6268	6401	516	-	.	ID="RND-1_FAMILY-37";Tend="1071";Tstart="940";shortTE="F";uid="e2c32061-33e7-44d3-a176-75a8220ede4c"
JACXSJ010003052.1	RepeatMasker	DNA/hAT-Ac	1111	1229	499	-	.	ID="RND-4_FAMILY-36";Tend="1452";Tstart="1329";shortTE="F";uid="221ddb04-9d99-4344-b63a-ce1e5572a69c"
JACXSJ010003052.1	RepeatMasker	DNA/hAT-hAT19	15259	16002	4976	-	.	ID="RND-5_FAMILY-2354";Tend="1711";Tstart="927";shortTE="F";uid="1a9dd383-e4ab-4c19-a104-3697ef260d64"
JACXSJ010003053.1	RepeatMasker	DNA/hAT-Tip100	1421	1798	766	+	.	ID="RND-6_FAMILY-5141";Tend="311";Tstart="15";shortTE="F";uid="e1010131-e057-47ed-af04-2e1d186561e6"
JACXSJ010003053.1	RepeatMasker	Retroposon?	2674	4373	2548	+	.	ID="SINE2-2_AP";Tend="1721";Tstart="1";shortTE="F";uid="9fb7e87e-3074-43cf-b0ff-a0e46cdd9b60"
JACXSJ010003053.1	RepeatMasker	DNA/Ginger-1	29561	30291	3725	+	.	ID="RND-6_FAMILY-313";Tend="2282";Tstart="1510";shortTE="F";uid="8aadbe79-6b9a-4aa4-a043-d307e22c16b7"
JACXSJ010003053.1	RepeatMasker	DNA/MULE-MuDR	20640	21014	684	+	.	ID="RND-6_FAMILY-6124";Tend="420";Tstart="73";shortTE="F";uid="0f6fe9bc-778f-4b8e-980e-3ffbf621dd23"
JACXSJ010003053.1	RepeatMasker	DNA/Ginger-1	28716	29199	2121	+	.	ID="RND-6_FAMILY-313";Tend="2358";Tstart="1848";shortTE="F";uid="0ef8902c-7bc7-4eae-a61c-6e0c9e69a288"
JACXSJ010003053.1	RepeatMasker	DNA/Ginger-1	27883	28177	434	+	.	ID="RND-6_FAMILY-5348";Tend="1284";Tstart="1005";shortTE="F";uid="3d76b03f-ce52-4b1e-8166-aec1d39d5405"
JACXSJ010003053.1	RepeatMasker	LINE/I-Jockey	6015	7387	1527	+	.	ID="RND-6_FAMILY-8098";Tend="2075";Tstart="770";shortTE="F";uid="a142d95e-d819-4b68-bae9-b00eea18f981"
JACXSJ010003053.1	RepeatMasker	DNA/PiggyBac	8062	8894	1863	+	.	ID="RND-6_FAMILY-10738";Tend="736";Tstart="17";shortTE="F";uid="b8a88554-ea53-46a1-9d48-626063f2e6fc"
JACXSJ010003053.1	RepeatMasker	RC/Helitron	111	315	1492	+	.	ID="RND-1_FAMILY-240";Tend="1679";Tstart="1478";shortTE="F";uid="a8af6127-2763-4c21-87a0-0c29ae6c62e1"
JACXSJ010003053.1	RepeatMasker	DNA/Kolobok-E	27626	27848	909	+	.	ID="KOLOBOKE-4_AP";Tend="2690";Tstart="2456";shortTE="F";uid="5de8a785-8617-4d28-a1bb-b799a9503c9c"
JACXSJ010003053.1	RepeatMasker	DNA/hAT?	271	720	2576	-	.	ID="RND-1_FAMILY-11";Tend="1591";Tstart="1112";shortTE="F";uid="b1264aff-07ab-4517-bd8f-0b12c6b06552"
JACXSJ010003053.1	RepeatMasker	DNA	29450	29912	583	-	.	ID="RND-5_FAMILY-10225";Tend="1901";Tstart="1489";shortTE="F";uid="1d11b27d-7347-450e-a587-bfaffcf8fac5"
JACXSJ010003053.1	RepeatMasker	DNA/Ginger-1	3956	4520	2418	-	.	ID="RND-6_FAMILY-313";Tend="1487";Tstart="932";shortTE="F";uid="59278688-6bca-41fc-befe-8f38f02927f6"
JACXSJ010003053.1	RepeatMasker	DNA/Ginger	26344	26621	681	-	.	ID="RND-6_FAMILY-2859";Tend="2515";Tstart="2294";shortTE="F";uid="363d955a-c631-4d0e-a072-e516f574abd4"
JACXSJ010003053.1	RepeatMasker	DNA/Ginger	27698	28627	1021	-	.	ID="RND-6_FAMILY-2859";TEgroup="ctg_3053%7CRND-6_FAMILY-2859%7C1";Tend="2485";Tstart="816";shortTE="F";uid="60322ccb-577a-4366-bc3e-659562167365"
JACXSJ010003053.1	RepeatMasker	Unknown	23691	23878	1109	-	.	ID="RND-5_FAMILY-7436";Tend="1625";Tstart="1447";shortTE="F";uid="18711a05-1f97-4dae-b672-e64ec424be28"
JACXSJ010003053.1	RepeatMasker	DNA/Ginger-1	28628	28732	585	-	.	ID="RND-6_FAMILY-8533";Tend="2420";Tstart="2317";shortTE="F";uid="5b89a3f8-da0a-41ea-81f4-e86dd654993d"
JACXSJ010003053.1	RepeatMasker	LINE/I	25851	26320	2037	-	.	ID="RND-5_FAMILY-3167";Tend="1473";Tstart="1002";shortTE="F";uid="0e572a24-c473-4368-9819-05bd86858bed"
JACXSJ010003053.1	RepeatMasker	Unknown	24470	24805	1557	-	.	ID="RND-5_FAMILY-6756";Tend="682";Tstart="346";shortTE="F";uid="cc390377-06fd-468e-b5cc-112590daed2b"
JACXSJ010003053.1	RepeatMasker	DNA/Ginger-1	27409	27625	866	-	.	ID="RND-6_FAMILY-313";Tend="2701";Tstart="2282";shortTE="F";uid="70e2dd22-569c-429a-ae81-56292ac93b20"
JACXSJ010003054.1	RepeatMasker	LINE/I	4143	5116	6585	+	.	ID="RND-5_FAMILY-5413";Tend="2508";Tstart="1516";shortTE="F";uid="4ab8f791-8d3f-402e-b07f-a8e1cff52e1e"
JACXSJ010003054.1	RepeatMasker	DNA/TcMar-Pogo	11422	11648	1272	+	.	ID="RND-5_FAMILY-488";Tend="1165";Tstart="927";shortTE="F";uid="c3bd3b2b-fcef-41a1-8290-6ff2a883eba6"
JACXSJ010003054.1	RepeatMasker	DNA/hAT-Charlie	8832	9167	1202	-	.	ID="RND-5_FAMILY-1533";Tend="1247";Tstart="974";shortTE="F";uid="d030f099-5884-4aec-a7a4-d55fb8576de5"
JACXSJ010003054.1	RepeatMasker	DNA/Ginger	13328	14755	8472	-	.	ID="RND-6_FAMILY-2859";Tend="2260";Tstart="814";shortTE="F";uid="015cb1cf-54e1-49a2-b3d0-7fc7a0baee93"
JACXSJ010003054.1	RepeatMasker	Retroposon?	12772	13080	1430	-	.	ID="RND-4_FAMILY-1237";Tend="2719";Tstart="2431";shortTE="F";uid="fdcd9017-8475-4569-a741-0bb86c822309"
JACXSJ010003054.1	RepeatMasker	Unknown	13078	13327	1975	-	.	ID="RND-1_FAMILY-10";Tend="1197";Tstart="954";shortTE="F";uid="2795191c-1b74-4c44-a995-045400a6e239"
JACXSJ010003054.1	RepeatMasker	DNA/Ginger-1	15	197	440	-	.	ID="RND-6_FAMILY-313";Tend="913";Tstart="745";shortTE="F";uid="5472653d-3a88-48aa-b338-156561b1f4dc"
JACXSJ010003054.1	RepeatMasker	DNA/hAT-hAT19	20024	20308	1783	-	.	ID="hat-n12_ap";Tend="236";Tstart="1";shortTE="F";uid="59a7e0a1-dcb5-4d8b-9854-5895001ff08d"
JACXSJ010003054.1	RepeatMasker	DNA/hAT-hAT19	19578	19705	630	-	.	ID="hat-n12_ap";Tend="492";Tstart="406";shortTE="F";uid="1016959c-835b-472b-8ce1-c9cec6b120fb"
JACXSJ010003054.1	RepeatMasker	DNA/hAT-Tip100	22628	22781	599	-	.	ID="RND-6_FAMILY-3568";Tend="1105";Tstart="923";shortTE="F";uid="6244fd4e-22c8-4362-a8e2-2323c9740047"
JACXSJ010003055.1	RepeatMasker	DNA	14999	15696	986	+	.	ID="DNA4-2_AP";Tend="719";Tstart="37";shortTE="F";uid="b66a200f-dce7-453d-b634-6fd847d26e19"
JACXSJ010003055.1	RepeatMasker	DNA	30258	30386	519	+	.	ID="RND-1_FAMILY-85";Tend="771";Tstart="642";shortTE="F";uid="97b8868b-d235-43d0-86e9-c486a5c5c541"
JACXSJ010003055.1	RepeatMasker	DNA	19815	20201	533	+	.	ID="dna4-3_ap";Tend="385";Tstart="145";shortTE="F";uid="7ac2d9a8-7873-4242-a823-7fa301fc8dc0"
JACXSJ010003055.1	RepeatMasker	DNA/hAT-hAT19	18322	18819	2307	+	.	ID="RND-5_FAMILY-4572";Tend="1424";Tstart="888";shortTE="F";uid="c49208e2-cc90-4342-adff-34cccff01cd7"
JACXSJ010003055.1	RepeatMasker	Unknown	23070	24202	3804	-	.	ID="RND-6_FAMILY-2063";Tend="1758";Tstart="657";shortTE="F";uid="3707446b-6f65-48f6-9fbd-0847ddea49f3"
JACXSJ010003055.1	RepeatMasker	DNA/TcMar-Pogo	30407	30570	592	-	.	ID="rnd-5_family-822";Tend="1560";Tstart="1425";shortTE="F";uid="8720a17b-2241-4092-be77-db8b603e19bd"
JACXSJ010003055.1	RepeatMasker	RC/Helitron	29862	30057	798	-	.	ID="RND-5_FAMILY-1066";Tend="1317";Tstart="1107";shortTE="F";uid="3a30fe9f-57c1-41da-8de4-90c1449dff3c"
JACXSJ010003055.1	RepeatMasker	DNA/TcMar-m44	12663	12811	577	-	.	ID="dnax-3b_ap";Tend="138";Tstart="1";shortTE="F";uid="18bc018a-4469-4cdf-b55a-0daeb2ec1761"
JACXSJ010003055.1	RepeatMasker	DNA	11400	11838	548	-	.	ID="DNA4-2_AP";TEgroup="ctg_3055%7CDNA4-2_AP%7C1";Tend="693";Tstart="5";shortTE="F";uid="667f6421-5693-4067-9e4e-1d1aa3b27a33"
JACXSJ010003055.1	RepeatMasker	DNA	12185	12473	565	-	.	ID="DNA4-2_AP";Tend="315";Tstart="2";shortTE="F";uid="0ffc5a22-af46-40cc-a670-cedb2ccb7548"
JACXSJ010003055.1	RepeatMasker	DNA	29053	29279	740	-	.	ID="DNA8-2_AP";Tend="236";Tstart="4";shortTE="F";uid="e7c2c4d0-2f4d-4fe8-bd73-f185e3f2f601"
JACXSJ010003055.1	RepeatMasker	Unknown	1	202	1806	-	.	ID="RND-1_FAMILY-243";Tend="1073";Tstart="872";shortTE="F";uid="96c78e5f-c5e9-4b08-9a76-5f1840e99a80"
JACXSJ010003056.1	RepeatMasker	DNA/Ginger-2	30679	30822	452	+	.	ID="GINGER2-N1_AP";Tend="564";Tstart="421";shortTE="F";uid="de8053da-8164-46f0-9426-85ccdb85653e"
JACXSJ010003056.1	RepeatMasker	DNA/Ginger	373	945	1776	+	.	ID="RND-6_FAMILY-2859";Tend="1424";Tstart="816";shortTE="F";uid="4674200f-8753-476b-bef6-31c6c1c2b6c7"
JACXSJ010003056.1	RepeatMasker	RC/Helitron	10515	11612	5204	+	.	ID="RND-1_FAMILY-7";Tend="2058";Tstart="381";shortTE="F";uid="7a353eb1-c1a7-4ea8-b449-e30cec31cd64"
JACXSJ010003056.1	RepeatMasker	DNA/Ginger	26050	26289	951	+	.	ID="RND-6_FAMILY-2859";Tend="1073";Tstart="816";shortTE="F";uid="0c79fb08-aa3f-479f-93da-6f6e7ba5ffb6"
JACXSJ010003056.1	RepeatMasker	Unknown	919	1291	1764	+	.	ID="RND-1_FAMILY-68";Tend="1183";Tstart="830";shortTE="F";uid="944af5e0-af2b-439e-aa20-a9f8e1df8527"
JACXSJ010003056.1	RepeatMasker	DNA/hAT-hAT19	88	194	494	+	.	ID="DNA8-90_AP";Tend="820";Tstart="712";shortTE="F";uid="7d5084a9-1c41-436f-af37-f04e05b680f1"
JACXSJ010003056.1	RepeatMasker	DNA/Kolobok-T2	9505	9981	2149	+	.	ID="KOLOBOK-3_AP";Tend="4309";Tstart="3842";shortTE="F";uid="6e99af5b-f4ee-475d-973f-322d80ae7370"
JACXSJ010003056.1	RepeatMasker	DNA/Ginger	17128	18064	2371	+	.	ID="RND-6_FAMILY-2859";Tend="2664";Tstart="1782";shortTE="F";uid="c9a15552-1e59-4c71-851c-6a01e3c348bd"
JACXSJ010003056.1	RepeatMasker	DNA/hAT-hAT19	26804	27010	703	+	.	ID="RND-1_FAMILY-42";Tend="1546";Tstart="1337";shortTE="F";uid="5a91d178-5f04-4cb9-94bb-08a96cc86b91"
JACXSJ010003056.1	RepeatMasker	DNA/MULE-MuDR	15968	16073	449	+	.	ID="RND-6_FAMILY-4344";Tend="803";Tstart="701";shortTE="F";uid="f66c0999-0568-481a-9082-013d0b61e7d5"
JACXSJ010003056.1	RepeatMasker	Retroposon?	22080	22248	425	+	.	ID="RND-6_FAMILY-4574";Tend="808";Tstart="625";shortTE="F";uid="0623a180-9277-40da-b9fe-83eec885908c"
JACXSJ010003056.1	RepeatMasker	DNA/Ginger	1305	1549	1083	+	.	ID="RND-6_FAMILY-2859";Tend="2486";Tstart="2225";shortTE="F";uid="a15366f1-f8a9-4dcd-9589-4c5997838ff4"
JACXSJ010003056.1	RepeatMasker	DNA/hAT-Ac	15311	15665	1149	-	.	ID="RND-6_FAMILY-6358";Tend="1190";Tstart="766";shortTE="F";uid="e83a9e7c-e740-47a6-8813-11dac3d1eed4"
JACXSJ010003056.1	RepeatMasker	DNA	29035	29333	1033	-	.	ID="ttaa3c_ap";Tend="341";Tstart="1";shortTE="F";uid="058de24d-fcca-42e7-b922-7f9b3afbf64d"
JACXSJ010003056.1	RepeatMasker	Unknown	16081	16426	1427	-	.	ID="RND-1_FAMILY-87";Tend="1100";Tstart="755";shortTE="F";uid="581c7195-4370-4b74-a361-11c34a836c59"
JACXSJ010003056.1	RepeatMasker	LINE/R1	14776	14917	530	-	.	ID="RND-5_FAMILY-4130";Tend="1297";Tstart="1146";shortTE="F";uid="825a99dd-a85a-427d-8f00-b2129ce88e5f"
JACXSJ010003056.1	RepeatMasker	Unknown	8775	9305	951	-	.	ID="RND-1_FAMILY-200";Tend="1441";Tstart="961";shortTE="F";uid="5c1937f0-e9ab-4767-bf6d-3f78f1b590f8"
JACXSJ010003056.1	RepeatMasker	DNA/PIF-Harbinger	12342	12501	417	-	.	ID="HARBINGER-3_LMI";Tend="1412";Tstart="1248";shortTE="F";uid="b440a824-40f1-4349-a57a-239f3884d8ec"
JACXSJ010003056.1	RepeatMasker	DNA/hAT-Tip100	11621	11842	1237	-	.	ID="RND-5_FAMILY-2733";Tend="1728";Tstart="1519";shortTE="F";uid="967e2fba-9fe3-4106-96ae-7a7c6e201ba3"
JACXSJ010003056.1	RepeatMasker	DNA/Ginger-1	808	1043	637	-	.	ID="RND-6_FAMILY-313";Tend="1244";Tstart="1039";shortTE="F";uid="0d8631cc-9af4-4263-bb44-b543fd7644ca"
JACXSJ010003056.1	RepeatMasker	DNA	25397	25610	483	-	.	ID="TTAA2C_AP";Tend="242";Tstart="11";shortTE="F";uid="2a6002c5-d8b7-4f9c-b463-227011e68125"
JACXSJ010003057.1	RepeatMasker	DNA	22444	23220	2473	+	.	ID="DNA4-2_AP";Tend="768";Tstart="7";shortTE="F";uid="deaba833-1d09-460b-a14e-a66e310a118c"
JACXSJ010003057.1	RepeatMasker	DNA/hAT-hAT19	5336	5545	1094	+	.	ID="RND-5_FAMILY-9709";Tend="1522";Tstart="1320";shortTE="F";uid="347f83b3-5c2b-4cee-b111-3e8a9b809ad7"
JACXSJ010003057.1	RepeatMasker	DNA/TcMar-Tc1	1	477	4057	+	.	ID="RND-6_FAMILY-728";Tend="1286";Tstart="810";shortTE="F";uid="ffc1226c-6c02-4d1a-9ac3-8a77239048d3"
JACXSJ010003057.1	RepeatMasker	DNA/hAT-hAT19	4082	4258	945	+	.	ID="RND-5_FAMILY-9709";Tend="1086";Tstart="918";shortTE="F";uid="fa380cdf-0a7d-4730-be19-f32c45b6a175"
JACXSJ010003057.1	RepeatMasker	DNA/hAT?	4204	4586	1184	+	.	ID="RND-5_FAMILY-2709";Tend="1302";Tstart="903";shortTE="F";uid="a1e1b9d5-1d02-46e3-b72c-7a710e3fc229"
JACXSJ010003057.1	RepeatMasker	DNA/MULE-MuDR	1865	2135	1199	+	.	ID="RND-4_FAMILY-16";Tend="1138";Tstart="883";shortTE="F";uid="24bb9d83-b3dd-467c-bf8f-6df93a635eba"
JACXSJ010003057.1	RepeatMasker	DNA/Ginger	8726	9233	1349	+	.	ID="RND-6_FAMILY-2859";Tend="1560";Tstart="1043";shortTE="F";uid="b78a8c75-dfc7-49f0-92da-e32fedda688b"
JACXSJ010003057.1	RepeatMasker	Unknown	11512	11794	1571	-	.	ID="RND-1_FAMILY-12";Tend="1184";Tstart="909";shortTE="F";uid="5336e840-bad6-481d-9979-cfebbb5a063c"
JACXSJ010003057.1	RepeatMasker	DNA/hAT-Tip100	26773	27036	970	-	.	ID="RND-5_FAMILY-4295";TEgroup="ctg_3057%7CRND-5_FAMILY-4295%7C1";Tend="1505";Tstart="803";shortTE="F";uid="5eedd2aa-34db-4704-869f-d2e0985d4c53"
JACXSJ010003057.1	RepeatMasker	DNA/hAT-Ac	20626	21131	3463	-	.	ID="RND-4_FAMILY-338";Tend="1501";Tstart="965";shortTE="F";uid="e43421d7-2249-4adb-a208-735a92d56d32"
JACXSJ010003057.1	RepeatMasker	Unknown	11020	11474	2665	-	.	ID="RND-1_FAMILY-76";Tend="1285";Tstart="822";shortTE="F";uid="97997625-ee30-4394-9e2b-49d405b93fe7"
JACXSJ010003057.1	RepeatMasker	Unknown	29460	29758	720	-	.	ID="RND-6_FAMILY-9249";Tend="2237";Tstart="1897";shortTE="F";uid="4c3b77b3-1182-46d8-9e6f-95fbf61e27f1"
JACXSJ010003057.1	RepeatMasker	RC/Helitron	4246	5462	6951	-	.	ID="RND-1_FAMILY-7";Tend="2033";Tstart="292";shortTE="F";uid="3b619a07-60c9-422f-a506-4fa3539aa87a"
JACXSJ010003057.1	RepeatMasker	DNA	16112	16520	1155	-	.	ID="DNA4-2_AP";Tend="382";Tstart="1";shortTE="F";uid="035f7c7a-22c4-44c0-86df-c93c2a5d2ba3"
JACXSJ010003057.1	RepeatMasker	DNA	11987	12348	1475	-	.	ID="DNA4-2_AP";Tend="355";Tstart="1";shortTE="F";uid="b9960478-9770-4c27-929f-d8d218c6e779"
JACXSJ010003058.1	RepeatMasker	Unknown	15304	16045	2628	+	.	ID="RND-1_FAMILY-70";Tend="1430";Tstart="717";shortTE="F";uid="f149fbb8-6887-4691-ad7b-9bd4aee5d5a6"
JACXSJ010003058.1	RepeatMasker	DNA/hAT	10991	11241	987	+	.	ID="RND-6_FAMILY-2527";Tend="1210";Tstart="963";shortTE="F";uid="3973dadd-418c-4856-91d6-80ab0421622d"
JACXSJ010003058.1	RepeatMasker	DNA/hAT-Tip100	9427	9559	487	+	.	ID="RND-6_FAMILY-4147";Tend="1378";Tstart="1247";shortTE="F";uid="d9f77053-0f99-487f-a8b9-c891a6c3ad2f"
JACXSJ010003058.1	RepeatMasker	DNA/Ginger-1	25917	26536	3803	+	.	ID="RND-6_FAMILY-313";Tend="1383";Tstart="755";shortTE="F";uid="14a6ee5a-12e7-43ad-b7c3-d52c338dd969"
JACXSJ010003058.1	RepeatMasker	Unknown	19200	19879	4095	+	.	ID="RND-6_FAMILY-9998";Tend="1624";Tstart="952";shortTE="F";uid="417ae7f4-adac-4be5-805e-5938cc2a710d"
JACXSJ010003058.1	RepeatMasker	Unknown	20323	20600	1117	+	.	ID="RND-4_FAMILY-1427";Tend="1767";Tstart="1476";shortTE="F";uid="7935f272-fbee-4f7d-962d-022f016c500e"
JACXSJ010003058.1	RepeatMasker	DNA	6136	6543	1949	+	.	ID="TTAA4B_AP";Tend="422";Tstart="1";shortTE="F";uid="caa594f3-5d77-431d-82a5-add2b1c47ada"
JACXSJ010003058.1	RepeatMasker	DNA	13633	13801	540	+	.	ID="RND-6_FAMILY-10811";Tend="1592";Tstart="1428";shortTE="F";uid="339afae4-6634-4563-bd2d-2e2bb0b6e268"
JACXSJ010003058.1	RepeatMasker	LINE/I-Jockey	1972	2111	501	+	.	ID="RND-6_FAMILY-1102";Tend="836";Tstart="691";shortTE="F";uid="5d13a2a4-56aa-4b4f-b3de-b15fcd720d64"
JACXSJ010003058.1	RepeatMasker	Unknown	9823	10371	2110	+	.	ID="RND-4_FAMILY-1427";Tend="1828";Tstart="1269";shortTE="F";uid="4d85febb-d17d-4051-a5f0-29e9e80bb983"
JACXSJ010003058.1	RepeatMasker	DNA/hAT-Tip100	2141	2271	736	+	.	ID="RND-4_FAMILY-2960";Tend="1176";Tstart="1040";shortTE="F";uid="e08300c4-308d-44a5-b979-a619a8aefb8b"
JACXSJ010003058.1	RepeatMasker	DNA/Ginger	26527	26685	424	+	.	ID="RND-6_FAMILY-2859";Tend="2443";Tstart="2282";shortTE="F";uid="d9823579-5ea9-4c6b-9956-0c379fc5c56b"
JACXSJ010003058.1	RepeatMasker	DNA/hAT-hAT19	12031	12637	2641	-	.	ID="RND-4_FAMILY-551";Tend="1456";Tstart="859";shortTE="F";uid="87ff0ef9-8953-4843-a365-ec01a8e29090"
JACXSJ010003058.1	RepeatMasker	DNA/hAT-Tip100	6543	7342	3486	-	.	ID="RND-5_FAMILY-107";Tend="1615";Tstart="804";shortTE="F";uid="21450e85-0eae-4e21-a657-1a425da16540"
JACXSJ010003058.1	RepeatMasker	DNA/TcMar-Tc1	11345	12035	1598	-	.	ID="RND-6_FAMILY-14994";Tend="651";Tstart="24";shortTE="F";uid="0e9658d1-4259-42f2-a666-5e7382a33e59"
JACXSJ010003058.1	RepeatMasker	DNA/Ginger-1	27396	27750	2123	-	.	ID="RND-6_FAMILY-313";Tend="1143";Tstart="764";shortTE="F";uid="aa93873e-3f92-4d03-8d16-796e5938735d"
JACXSJ010003058.1	RepeatMasker	Unknown	1	204	1409	-	.	ID="RND-6_FAMILY-11924";Tend="1045";Tstart="855";shortTE="F";uid="acd12cd6-739a-4259-a2a0-27d854789d55"
JACXSJ010003058.1	RepeatMasker	DNA/hAT-Tip100	5351	6134	3172	-	.	ID="RND-5_FAMILY-107";Tend="2379";Tstart="1608";shortTE="F";uid="95274da5-dc12-4e5e-8c0e-cf94717a1d67"
JACXSJ010003058.1	RepeatMasker	DNA/TcMar-Tc1	10296	10810	934	-	.	ID="RND-6_FAMILY-14994";Tend="1143";Tstart="699";shortTE="F";uid="0de2fce2-c58f-4fb6-a9a5-c8e158e63af4"
JACXSJ010003058.1	RepeatMasker	LINE/I	20821	21319	796	-	.	ID="RND-5_FAMILY-1057";Tend="1573";Tstart="1089";shortTE="F";uid="8e47e8f3-3979-432b-b486-2505eb787ecc"
JACXSJ010003058.1	RepeatMasker	DNA/Ginger	14837	15320	532	-	.	ID="RND-6_FAMILY-2859";TEgroup="ctg_3058%7CRND-6_FAMILY-2859%7C1";Tend="2426";Tstart="840";shortTE="F";uid="6745c09c-bcd9-4da3-9f62-979ffc9f8ae1"
JACXSJ010003058.1	RepeatMasker	DNA/hAT	923	1048	407	-	.	ID="RND-4_FAMILY-2044";Tend="1154";Tstart="1027";shortTE="F";uid="6ffce17a-3a4e-4166-9a64-ee70606d3ce7"
JACXSJ010003058.1	RepeatMasker	DNA/Ginger	12692	13780	6106	-	.	ID="rnd-6_family-2859";Tend="2489";Tstart="815";shortTE="F";uid="fa2f1485-a84b-4d64-9de3-1a7c16d6b841"
JACXSJ010003058.1	RepeatMasker	DNA/Kolobok-T2	24124	24239	448	-	.	ID="REP-4_PBA";Tend="630";Tstart="514";shortTE="F";uid="0b9655ad-1942-4616-9802-a68e7eb55151"
JACXSJ010003058.1	RepeatMasker	DNA/Ginger	16106	17858	7965	-	.	ID="RND-6_FAMILY-2859";Tend="2535";Tstart="787";shortTE="F";uid="a74635ab-0896-4a80-9228-55c80fd73602"
JACXSJ010003059.1	RepeatMasker	DNA/Ginger	9924	11655	9161	+	.	ID="RND-6_FAMILY-2859";Tend="2523";Tstart="796";shortTE="F";uid="1f0e84ff-4446-4518-828b-688ff36f98aa"
JACXSJ010003059.1	RepeatMasker	Unknown	21767	21898	740	+	.	ID="RND-6_FAMILY-17418";Tend="1170";Tstart="1036";shortTE="F";uid="7ff9f6c5-d3eb-4ad9-ab2a-35d59f0d84e5"
JACXSJ010003059.1	RepeatMasker	DNA/CMC-Chapaev-3	17362	18043	3969	+	.	ID="RND-6_FAMILY-379";Tend="1571";Tstart="830";shortTE="F";uid="0dc6fa5c-da11-454a-a5cb-d1cade3109ef"
JACXSJ010003059.1	RepeatMasker	DNA	3395	3693	847	+	.	ID="DNA4-2_AP";Tend="707";Tstart="391";shortTE="F";uid="18fa7b3f-893c-44b5-b3d8-1061649573d1"
JACXSJ010003059.1	RepeatMasker	DNA/Ginger-1	16449	16637	503	+	.	ID="RND-6_FAMILY-313";Tend="931";Tstart="765";shortTE="F";uid="676f3ca6-b11a-439e-9185-476b1ebbccbf"
JACXSJ010003059.1	RepeatMasker	DNA/hAT-Charlie	15502	15715	1407	+	.	ID="RND-5_FAMILY-1533";Tend="1226";Tstart="1013";shortTE="F";uid="df18f58e-9ba7-49c3-83b5-70e93af5f822"
JACXSJ010003059.1	RepeatMasker	DNA	8099	8447	828	+	.	ID="TTAA16_AP";Tend="494";Tstart="153";shortTE="F";uid="dd924ac3-8249-4c6f-aa82-25d0450ea03d"
JACXSJ010003059.1	RepeatMasker	DNA	4384	4569	455	+	.	ID="DNA4-2_AP";Tend="423";Tstart="240";shortTE="F";uid="682970da-b591-4440-8f01-99f58ece54c7"
JACXSJ010003059.1	RepeatMasker	Unknown	26153	26532	1425	+	.	ID="RND-5_FAMILY-1287";Tend="1321";Tstart="956";shortTE="F";uid="8ef84e49-e64a-46b1-a426-2888ea3d3f76"
JACXSJ010003059.1	RepeatMasker	DNA/hAT-Tip100	13811	15044	5335	-	.	ID="RND-6_FAMILY-4012";Tend="1677";Tstart="556";shortTE="F";uid="3cce7169-f586-410d-be28-f2a983ae5def"
JACXSJ010003059.1	RepeatMasker	DNA	9084	9750	1161	-	.	ID="TTAA25_AP";TEgroup="ctg_3059%7CTTAA25_AP%7C1";Tend="506";Tstart="1";shortTE="F";uid="7259f984-774d-49a1-b61d-1c95f6676b62"
JACXSJ010003059.1	RepeatMasker	Unknown	16637	16935	2041	-	.	ID="RND-1_FAMILY-93";Tend="1274";Tstart="973";shortTE="F";uid="2602307a-d6c1-4f9c-a5a6-f1a7c2ffdc0b"
JACXSJ010003059.1	RepeatMasker	DNA	7378	7969	4187	-	.	ID="RND-3_FAMILY-48";Tend="1506";Tstart="912";shortTE="F";uid="2c82ed08-2fdb-4f3d-830f-0919b71063d6"
JACXSJ010003059.1	RepeatMasker	DNA/hAT-Ac	28119	28555	3235	-	.	ID="RND-5_FAMILY-515";Tend="1449";Tstart="959";shortTE="F";uid="772957f8-b3c3-43e6-8d82-a1987f903021"
JACXSJ010003059.1	RepeatMasker	DNA/hAT-Charlie	17016	17169	982	-	.	ID="RND-6_FAMILY-8466";Tend="1096";Tstart="943";shortTE="F";uid="2b688cd2-3185-498a-9a4e-8e9a07866aa7"
JACXSJ010003059.1	RepeatMasker	DNA/MULE-MuDR	1789	2468	400	-	.	ID="RND-6_FAMILY-634";TEgroup="ctg_3059%7CRND-6_FAMILY-634%7C1";Tend="2607";Tstart="583";shortTE="F";uid="06a64d8e-3e3e-44c6-bec4-700df13c8292"
JACXSJ010003059.1	RepeatMasker	DNA/MULE-MuDR	22165	22699	1945	-	.	ID="RND-6_FAMILY-1755";Tend="1499";Tstart="985";shortTE="F";uid="6a2b52b8-5c71-44f0-9365-ff339556225c"
JACXSJ010003059.1	RepeatMasker	DNA	1140	1584	756	-	.	ID="DNA8-31_AP";Tend="595";Tstart="1";shortTE="F";uid="511aae3a-8fa6-4055-a9ac-1d4f6ef43c7e"
JACXSJ010003059.1	RepeatMasker	DNA/Ginger	15827	16267	675	-	.	ID="RND-6_FAMILY-2859";Tend="2494";Tstart="2093";shortTE="F";uid="5ae5bdcb-f75c-4dc7-a4e4-c812a76664e1"
JACXSJ010003059.1	RepeatMasker	RC/Helitron	28563	28737	1133	-	.	ID="RND-1_FAMILY-222";Tend="1232";Tstart="1055";shortTE="F";uid="bfc1e0fe-ffc0-4d0d-b6e2-e194f79ac03b"
JACXSJ010003059.1	RepeatMasker	DNA/hAT-Ac	18028	18364	2231	-	.	ID="RND-4_FAMILY-36";Tend="1386";Tstart="1046";shortTE="F";uid="0fcdbd25-8d89-439d-bab1-ce4b7505d854"
JACXSJ010003059.1	RepeatMasker	LINE/Tad1	27877	28118	426	-	.	ID="RND-6_FAMILY-185";TEgroup="ctg_3059%7CRND-6_FAMILY-185%7C1";Tend="1459";Tstart="1087";shortTE="T";uid="c8e8f49a-3f12-471d-a134-2c47dec8301f"
JACXSJ010003059.1	RepeatMasker	Unknown	25504	26019	2278	-	.	ID="RND-5_FAMILY-2538";Tend="1455";Tstart="948";shortTE="F";uid="fb491315-8b9f-44f1-9191-860f28211d36"
JACXSJ010003059.1	RepeatMasker	Unknown	28881	30746	14836	-	.	ID="RND-6_FAMILY-10311";Tend="2001";Tstart="124";shortTE="F";uid="47f6b978-1db7-4bf9-ab87-b40a995b50d8"
JACXSJ010003059.1	RepeatMasker	DNA	24587	25117	1707	-	.	ID="TTAA18_AP";Tend="537";Tstart="1";shortTE="F";uid="b61cae8e-c49a-4299-a0e6-d7bb94f72ee8"
JACXSJ010000306.1	RepeatMasker	Retroposon?	58083	58826	907	+	.	ID="RND-6_FAMILY-3453";Tend="686";Tstart="39";shortTE="F";uid="08327e9d-6999-4ac9-994b-cb0be89ec143"
JACXSJ010000306.1	RepeatMasker	DNA	18149	18541	676	+	.	ID="TTAA16_AP";Tend="560";Tstart="152";shortTE="F";uid="8384ccbd-bfe9-4d9c-8f12-fd0553fcd29b"
JACXSJ010000306.1	RepeatMasker	DNA	33782	34196	598	+	.	ID="DNA4-3_AP";Tend="637";Tstart="209";shortTE="F";uid="1581333f-d71a-4a43-9920-1c9d009dd17b"
JACXSJ010000306.1	RepeatMasker	DNA/Kolobok-E	55852	55978	400	+	.	ID="RND-6_FAMILY-2763";Tend="1182";Tstart="623";shortTE="F";uid="7c4bcba2-0590-401e-a339-b13ee755eaf6"
JACXSJ010000306.1	RepeatMasker	Unknown	42887	43235	2117	+	.	ID="RND-5_FAMILY-2678";Tend="1215";Tstart="864";shortTE="F";uid="a6013ad0-c3f4-4804-96d2-43dfd34918d1"
JACXSJ010000306.1	RepeatMasker	DNA/hAT-Tip100	1745	3074	8489	+	.	ID="RND-6_FAMILY-17166";Tend="1879";Tstart="476";shortTE="F";uid="a9d8340a-00a4-46c3-b220-4917d7746de4"
JACXSJ010000306.1	RepeatMasker	DNA/Ginger	61700	61934	618	-	.	ID="RND-6_FAMILY-2859";Tend="2464";Tstart="2243";shortTE="F";uid="3be0581f-3a4a-43b2-b447-aa54508e7594"
JACXSJ010000306.1	RepeatMasker	DNA/Ginger	55095	55851	498	-	.	ID="RND-6_FAMILY-2859";TEgroup="ctg_306%7CRND-6_FAMILY-2859%7C1";Tend="2443";Tstart="1818";shortTE="F";uid="0dba0bee-e2a7-438e-bd25-2c363c135bb8"
JACXSJ010000306.1	RepeatMasker	DNA/Ginger	62123	62474	531	-	.	ID="RND-6_FAMILY-2859";Tend="2200";Tstart="1868";shortTE="F";uid="dcc3e6a7-c4b5-4916-aae2-b8f0caf1a7ec"
JACXSJ010000306.1	RepeatMasker	DNA/hAT?	3798	4403	4502	-	.	ID="RND-5_FAMILY-2709";Tend="1534";Tstart="938";shortTE="F";uid="2c68f068-c864-4648-afcb-3625be097d2f"
JACXSJ010000306.1	RepeatMasker	LINE/RTE-BovB	23090	23426	1119	-	.	ID="RND-6_FAMILY-7786";Tend="3456";Tstart="3133";shortTE="F";uid="6bab51ef-b3ac-4d72-8190-f6b013ef456a"
JACXSJ010000306.1	RepeatMasker	RC/Helitron	1	318	2848	-	.	ID="RND-5_FAMILY-4025";Tend="883";Tstart="566";shortTE="F";uid="63f931be-5541-4621-a50e-1033dc889552"
JACXSJ010000306.1	RepeatMasker	Unknown	55980	56750	3160	-	.	ID="RND-6_FAMILY-763";Tend="1745";Tstart="961";shortTE="F";uid="f25200da-b1cb-426a-9e09-d158dce9c229"
JACXSJ010000306.1	RepeatMasker	Unknown	19891	20631	2815	-	.	ID="RND-5_FAMILY-1879";Tend="1381";Tstart="660";shortTE="F";uid="18a498bb-2898-43cf-a529-87a3a71118ce"
JACXSJ010000306.1	RepeatMasker	DNA/Ginger-1	58396	58833	1878	-	.	ID="RND-6_FAMILY-313";Tend="1187";Tstart="770";shortTE="F";uid="369d7e91-a1d8-43d2-bef6-fe7e70456d14"
JACXSJ010003060.1	RepeatMasker	DNA	17521	17973	692	+	.	ID="DNA4-3_AP";Tend="634";Tstart="185";shortTE="F";uid="3ab0b800-a8df-49e7-b9ef-ede6d91698a2"
JACXSJ010003060.1	RepeatMasker	DNA/Kolobok-E	9126	9388	1082	+	.	ID="RND-5_FAMILY-1849";Tend="903";Tstart="632";shortTE="F";uid="89fb5a05-2357-4708-86d9-f99028fa0329"
JACXSJ010003060.1	RepeatMasker	DNA/hAT-hAT19	25468	26078	2372	+	.	ID="RND-6_FAMILY-7577";Tend="1474";Tstart="910";shortTE="F";uid="c7c27b7b-1e27-4a33-afeb-90405e2c7dd7"
JACXSJ010003060.1	RepeatMasker	DNA/Kolobok-E	6317	7631	3021	+	.	ID="RND-6_FAMILY-6635";Tend="2143";Tstart="944";shortTE="F";uid="d9a05fa1-4a23-4bc6-a68e-4617a7097a9f"
JACXSJ010003060.1	RepeatMasker	LINE/I	9682	10611	2490	+	.	ID="RND-6_FAMILY-5607";Tend="3254";Tstart="2314";shortTE="F";uid="f0db5a4e-7fba-4c97-81ec-1103a164c577"
JACXSJ010003060.1	RepeatMasker	DNA/TcMar-Pogo	4157	5133	4021	+	.	ID="RND-6_FAMILY-2688";TEgroup="ctg_3060%7CRND-6_FAMILY-2688%7C1";Tend="1525";Tstart="51";shortTE="F";uid="a488b6a8-04fe-4e93-8c86-ac7172183802"
JACXSJ010003060.1	RepeatMasker	DNA	20417	20988	3174	+	.	ID="RND-5_FAMILY-5909";Tend="1510";Tstart="942";shortTE="F";uid="218ef209-3ddd-4a40-99e6-8bebbdb513fe"
JACXSJ010003060.1	RepeatMasker	DNA/hAT-Tip100	855	1286	2235	+	.	ID="RND-6_FAMILY-3328";Tend="1317";Tstart="873";shortTE="F";uid="5f85e646-8a33-417d-a2c0-61822e69170f"
JACXSJ010003060.1	RepeatMasker	DNA/hAT-Tip100	30013	30446	1619	-	.	ID="RND-6_FAMILY-2385";Tend="1098";Tstart="656";shortTE="F";uid="e1849d9d-4adf-41fc-b076-0c93d0993a5c"
JACXSJ010003060.1	RepeatMasker	Unknown	7632	9132	15345	-	.	ID="RND-4_FAMILY-277";Tend="1782";Tstart="370";shortTE="F";uid="18a87e31-4153-411a-8aee-b68a0ee6e0c2"
JACXSJ010003060.1	RepeatMasker	DNA/hAT-Charlie	27823	27932	558	-	.	ID="RND-5_FAMILY-1541";Tend="1429";Tstart="1321";shortTE="F";uid="4847f349-531c-4241-b255-911d6e2e032e"
JACXSJ010003060.1	RepeatMasker	Unknown	9383	9517	849	-	.	ID="RND-5_FAMILY-2678";Tend="1218";Tstart="1087";shortTE="F";uid="2d0041d5-f679-4e37-ad6b-0bd38a2169a0"
JACXSJ010003060.1	RepeatMasker	DNA	23456	23929	733	-	.	ID="DNA4-3_AP";Tend="488";Tstart="41";shortTE="F";uid="52b909df-0425-494d-b79e-3ed84bdb8a53"
JACXSJ010003060.1	RepeatMasker	LINE/I	12127	12542	817	-	.	ID="RND-5_FAMILY-1237";Tend="1741";Tstart="1321";shortTE="F";uid="a41ff631-82ef-46a6-b165-7a6517a89bef"
JACXSJ010003060.1	RepeatMasker	DNA/Ginger-1	10612	10869	580	-	.	ID="RND-6_FAMILY-313";Tend="1683";Tstart="1448";shortTE="F";uid="13b91097-4117-48ba-859d-8293ca11038b"
JACXSJ010003061.1	RepeatMasker	LINE/I	18542	19896	1199	+	.	ID="RND-5_FAMILY-1057";Tend="1459";Tstart="453";shortTE="F";uid="1013e6f1-be48-4547-b7c4-3e75d5e10d01"
JACXSJ010003061.1	RepeatMasker	Unknown	30526	30723	1838	+	.	ID="RND-6_FAMILY-42192";Tend="1146";Tstart="949";shortTE="F";uid="31b49239-8c78-411b-b740-994cbe20eb32"
JACXSJ010003061.1	RepeatMasker	DNA	30411	30527	785	+	.	ID="DNA8-25_AP";Tend="118";Tstart="2";shortTE="F";uid="f34f10d6-49e5-4019-bd8e-0d8aa4b79f61"
JACXSJ010003061.1	RepeatMasker	LINE/L2	28635	29264	4113	-	.	ID="RND-5_FAMILY-2703";Tend="1843";Tstart="1174";shortTE="F";uid="7277a924-b04e-47d9-a0e2-b3f185fd232b"
JACXSJ010003061.1	RepeatMasker	DNA/hAT	543	707	423	-	.	ID="RND-4_FAMILY-2044";Tend="1144";Tstart="979";shortTE="F";uid="c8a30d24-3c46-4f7b-ba69-3719fd5c3712"
JACXSJ010003061.1	RepeatMasker	DNA	9927	10469	2402	-	.	ID="DNA4-2_AP";Tend="552";Tstart="1";shortTE="F";uid="840bf5a3-126b-47f1-acef-beaafda5bded"
JACXSJ010003062.1	RepeatMasker	DNA/hAT	14051	15077	734	+	.	ID="rnd-5_family-1265";Tend="2204";Tstart="1082";shortTE="F";uid="eb6c07d4-d434-49e6-ac7c-f03b40008d9e"
JACXSJ010003062.1	RepeatMasker	DNA/Ginger-1	2606	2747	2455	+	.	ID="RND-6_FAMILY-313";Tend="1300";Tstart="647";shortTE="F";uid="b3c4823c-5abe-4853-b860-856df50fcd18"
JACXSJ010003062.1	RepeatMasker	DNA/TcMar-Pogo	8639	9385	6040	+	.	ID="RND-6_FAMILY-10703";Tend="1612";Tstart="876";shortTE="F";uid="2567fd74-1ee1-4959-aa28-f974068b5ddf"
JACXSJ010003062.1	RepeatMasker	LTR	19585	20203	2588	+	.	ID="RND-6_FAMILY-8023";Tend="911";Tstart="340";shortTE="F";uid="e92d88b3-865a-4621-95f2-a43b0663b26f"
JACXSJ010003062.1	RepeatMasker	DNA/hAT-Ac	29710	29924	570	+	.	ID="RND-6_FAMILY-907";Tend="2432";Tstart="2218";shortTE="F";uid="2e6834cb-40f9-44c2-8cee-fc5803736d13"
JACXSJ010003062.1	RepeatMasker	LINE/R1	12644	13681	6775	+	.	ID="RND-5_FAMILY-11345";Tend="1085";Tstart="38";shortTE="F";uid="d942b60f-8d94-44ae-a7ed-02cb0809d060"
JACXSJ010003062.1	RepeatMasker	Retroposon?	9610	9838	914	+	.	ID="RND-6_FAMILY-3490";Tend="1691";Tstart="1463";shortTE="F";uid="4762661b-4944-4ac8-9485-01ba912d8336"
JACXSJ010003062.1	RepeatMasker	DNA/hAT-hAT19	15078	15501	591	+	.	ID="HAT-N5_AP";Tend="676";Tstart="248";shortTE="F";uid="6a389f32-0a53-4216-938d-0c481fa8454c"
JACXSJ010003062.1	RepeatMasker	LINE/R1	21131	23386	2790	+	.	ID="RND-6_FAMILY-17547";TEgroup="ctg_3062%7CRND-6_FAMILY-17547%7C1";Tend="2105";Tstart="102";shortTE="F";uid="5c844844-73c6-4adc-bb2c-957a42eaaaaa"
JACXSJ010003062.1	RepeatMasker	LINE/R1	18696	19371	4469	+	.	ID="RND-6_FAMILY-2651";Tend="1634";Tstart="965";shortTE="F";uid="dbc753fe-87a4-49e5-b789-18b479633c8a"
JACXSJ010003062.1	RepeatMasker	DNA/hAT	15502	15801	734	+	.	ID="rnd-5_family-1265";Tend="2534";Tstart="2205";shortTE="F";uid="b1b50f4c-aa34-4bfb-96e2-733059eee94e"
JACXSJ010003062.1	RepeatMasker	LINE/I-Jockey	12436	12643	5504	+	.	ID="RND-6_FAMILY-26940";Tend="1468";Tstart="2";shortTE="F";uid="450a3a00-6f51-4c8f-8c40-485f5f07dec5"
JACXSJ010003062.1	RepeatMasker	LINE/R1	11585	12019	2319	+	.	ID="SART-2_API";Tend="432";Tstart="1";shortTE="F";uid="569b695d-00e0-45c4-9b7e-8d50132e55dc"
JACXSJ010003062.1	RepeatMasker	Unknown	28636	29409	5457	+	.	ID="RND-1_FAMILY-155";Tend="1718";Tstart="916";shortTE="F";uid="ddb48f67-2b94-43c2-9d56-2120a7278407"
JACXSJ010003062.1	RepeatMasker	LINE/I-Jockey	13679	13829	991	+	.	ID="RND-6_FAMILY-26940";Tend="4397";Tstart="4250";shortTE="F";uid="4c3dec73-1d9e-4c07-8b54-7c2699d3b955"
JACXSJ010003062.1	RepeatMasker	DNA/TcMar-Pogo	6951	8966	9029	-	.	ID="rnd-6_family-13368";Tend="1857";Tstart="251";shortTE="F";uid="c8f96f4c-bc60-4156-9ea9-17fa52bcb0ac"
JACXSJ010003062.1	RepeatMasker	DNA/MULE-MuDR	24312	24421	411	-	.	ID="RND-5_FAMILY-4448";Tend="548";Tstart="446";shortTE="F";uid="5baabbb6-87e2-4a46-8140-a17779cdb5c7"
JACXSJ010003062.1	RepeatMasker	LTR/Pao	4334	4652	569	-	.	ID="BEL-6_SI-I";Tend="3040";Tstart="2722";shortTE="F";uid="18db2353-23ed-479a-acae-24e34c3df2b9"
JACXSJ010003062.1	RepeatMasker	RC/Helitron	875	1075	1014	-	.	ID="RND-6_FAMILY-5587";Tend="455";Tstart="260";shortTE="F";uid="1eaba101-b79a-44bd-a379-d96ac55c10f2"
JACXSJ010003062.1	RepeatMasker	DNA/Ginger	2748	3219	2568	-	.	ID="RND-6_FAMILY-2859";Tend="2486";Tstart="1951";shortTE="F";uid="31ac23f6-d47b-4171-bdee-3a70bd0ee425"
JACXSJ010003063.1	RepeatMasker	DNA/Ginger-2	26522	27264	1694	+	.	ID="RND-6_FAMILY-13133";Tend="1447";Tstart="699";shortTE="F";uid="669ad91c-98f2-4b6f-adac-28f3b1ac49d6"
JACXSJ010003063.1	RepeatMasker	DNA	16248	16355	563	+	.	ID="DNA8-31_AP";Tend="594";Tstart="487";shortTE="F";uid="23cf033a-61d2-4c22-860f-5249dc63a95f"
JACXSJ010003063.1	RepeatMasker	DNA	9243	9792	1048	+	.	ID="DNA4-2_AP";Tend="753";Tstart="194";shortTE="F";uid="18c53323-c9e3-4aa7-8462-9558143a0177"
JACXSJ010003063.1	RepeatMasker	DNA/Ginger	8819	9210	912	+	.	ID="RND-6_FAMILY-2859";Tend="1215";Tstart="791";shortTE="F";uid="ccb7edff-6078-4222-9d31-15d5e8568a17"
JACXSJ010003063.1	RepeatMasker	DNA/hAT-Charlie	25365	26047	4620	+	.	ID="RND-5_FAMILY-2072";Tend="1673";Tstart="989";shortTE="F";uid="f7e782bd-0ad1-49fa-a530-b9d611778934"
JACXSJ010003063.1	RepeatMasker	DNA/Sola-1	24481	24641	422	+	.	ID="SOLA1-5_AP";Tend="160";Tstart="1";shortTE="F";uid="782da6fe-9bbc-4e4b-9330-e902e10209ea"
JACXSJ010003063.1	RepeatMasker	DNA/hAT-hAT19	2458	2626	426	+	.	ID="RND-5_FAMILY-788";Tend="1135";Tstart="960";shortTE="F";uid="65d14efb-bef4-4303-a999-c812df67cbee"
JACXSJ010003063.1	RepeatMasker	DNA	24915	25315	849	-	.	ID="DNA8-31_AP";Tend="510";Tstart="1";shortTE="F";uid="1bf03cb5-ba95-495d-86f0-0a05b259b5cc"
JACXSJ010003063.1	RepeatMasker	DNA/hAT	22932	23671	1823	-	.	ID="rnd-6_family-5433";Tend="1220";Tstart="14";shortTE="F";uid="eea85ff6-921c-41fa-8ef6-72ad421097bf"
JACXSJ010003063.1	RepeatMasker	DNA/hAT-hATm	1	1861	2898	-	.	ID="HAT-4C_AP";Tend="2692";Tstart="856";shortTE="F";uid="23bddcd9-1f12-43da-8052-bfb9a06ef582"
JACXSJ010003063.1	RepeatMasker	Retroposon?	11964	12166	468	-	.	ID="SINE2-1_AP";Tend="1768";Tstart="1580";shortTE="F";uid="78caca5b-7413-47d4-92da-0ab01851a290"
JACXSJ010003063.1	RepeatMasker	DNA	7615	7936	820	-	.	ID="TTAA2D_AP";Tend="414";Tstart="115";shortTE="F";uid="c6558015-af6a-4623-8d02-360a84a2e087"
JACXSJ010003063.1	RepeatMasker	DNA/hAT-Charlie	28674	28884	1137	-	.	ID="RND-5_FAMILY-1212";Tend="1179";Tstart="962";shortTE="F";uid="d418b4d7-ace7-4c7e-9c60-adde47f1f9a1"
JACXSJ010003064.1	RepeatMasker	Retroposon?	3481	3950	560	+	.	ID="SINE2-2_AP";Tend="1832";Tstart="1366";shortTE="F";uid="0aa5fcef-fd42-4c5a-a6ad-84f60b79e696"
JACXSJ010003064.1	RepeatMasker	DNA/Ginger	26081	26344	997	+	.	ID="RND-6_FAMILY-2859";Tend="1117";Tstart="835";shortTE="F";uid="8b0d014e-1e1d-4b1e-a19f-1204191360dc"
JACXSJ010003064.1	RepeatMasker	DNA/hAT-Charlie	12021	12673	3526	+	.	ID="rnd-1_family-202";Tend="1766";Tstart="1106";shortTE="F";uid="98cccdf0-5093-471f-956b-47113cc0877d"
JACXSJ010003064.1	RepeatMasker	DNA/hAT-hAT19	3971	4620	1029	+	.	ID="RND-6_FAMILY-179";Tend="1028";Tstart="318";shortTE="F";uid="acf992f2-c4bf-4180-a0a0-0e63631ef2f6"
JACXSJ010003064.1	RepeatMasker	DNA	15289	15431	549	+	.	ID="ttaa18_ap";Tend="305";Tstart="172";shortTE="F";uid="c387d654-7110-41d1-a10c-476c1421d11a"
JACXSJ010003064.1	RepeatMasker	DNA/Ginger	4621	4725	757	+	.	ID="RND-6_FAMILY-2859";Tend="2490";Tstart="2386";shortTE="F";uid="0ca248a6-d7c7-4843-b46a-dca400349660"
JACXSJ010003064.1	RepeatMasker	DNA/Ginger	2572	3480	5910	+	.	ID="rnd-6_family-2859";Tend="2109";Tstart="816";shortTE="F";uid="2f136b8a-9326-48c2-a725-5412a0244b06"
JACXSJ010003064.1	RepeatMasker	DNA/MULE-MuDR	590	2575	12850	+	.	ID="RND-5_FAMILY-2062";Tend="2115";Tstart="161";shortTE="F";uid="f687105f-12f3-4cf7-9ff0-c1d698c75d28"
JACXSJ010003064.1	RepeatMasker	DNA/Ginger-1	3648	4012	610	-	.	ID="RND-6_FAMILY-313";Tend="1499";Tstart="1151";shortTE="F";uid="76874c40-3790-42f3-a8ad-c93f62ffce18"
JACXSJ010003064.1	RepeatMasker	DNA/Ginger	29953	30270	844	-	.	ID="RND-6_FAMILY-2859";Tend="2179";Tstart="1848";shortTE="F";uid="41efb762-137a-45d7-acde-a958b5f8febd"
JACXSJ010003065.1	RepeatMasker	Unknown	13358	13613	531	+	.	ID="RND-1_FAMILY-208";Tend="1669";Tstart="1323";shortTE="F";uid="2e2b85ad-16a7-4333-ae65-7dee17f61c4e"
JACXSJ010003065.1	RepeatMasker	DNA/Maverick	27259	30279	7436	+	.	ID="RND-1_FAMILY-164";Tend="3772";Tstart="809";shortTE="F";uid="5c3df99b-b479-4dd1-8759-09321115b8e5"
JACXSJ010003065.1	RepeatMasker	LINE/R1	3840	5070	9414	+	.	ID="RND-5_FAMILY-11345";Tend="1820";Tstart="590";shortTE="F";uid="2fdc5911-d0a1-409e-a6e6-b1199604ccec"
JACXSJ010003065.1	RepeatMasker	DNA/hAT-Tip100	43	203	632	+	.	ID="RND-6_FAMILY-6558";Tend="1290";Tstart="1136";shortTE="F";uid="6736bfa0-157b-4d62-8e31-900203c53643"
JACXSJ010003065.1	RepeatMasker	LINE/R1	5171	7443	17478	-	.	ID="RND-1_FAMILY-170";Tend="2734";Tstart="449";shortTE="F";uid="fa03c60e-b115-4e5f-9889-5ce051dc3463"
JACXSJ010003065.1	RepeatMasker	LTR	18237	18600	784	-	.	ID="RND-6_FAMILY-8023";Tend="1509";Tstart="1152";shortTE="F";uid="a9d48752-eea3-4f78-8ac7-dc0be1730022"
JACXSJ010003065.1	RepeatMasker	DNA	30538	30774	1203	-	.	ID="DNA8-77_AP";Tend="1253";Tstart="1011";shortTE="F";uid="434bb7ee-d3d0-425a-929c-11e3fe46193a"
JACXSJ010003065.1	RepeatMasker	DNA/Maverick	22864	27001	23881	-	.	ID="rnd-5_family-3265";Tend="3261";Tstart="215";shortTE="F";uid="d7ee4bbf-925d-4ef2-9e36-1bd8756c19f0"
JACXSJ010003065.1	RepeatMasker	LTR/Gypsy	16086	16551	2474	-	.	ID="RND-6_FAMILY-3447";Tend="809";Tstart="380";shortTE="F";uid="d3d74de1-d14f-46d1-9633-25d729d742ce"
JACXSJ010003065.1	RepeatMasker	LINE/I-Jockey	27055	27159	459	-	.	ID="RND-6_FAMILY-1094";Tend="239";Tstart="146";shortTE="F";uid="cabbab15-9aa8-4f6f-90c0-5f83ca1f11ea"
JACXSJ010003065.1	RepeatMasker	LTR/Gypsy	17830	18236	1268	-	.	ID="RND-6_FAMILY-3447";Tend="347";Tstart="1";shortTE="F";uid="b211c126-19ad-4c37-98ef-377ace4b23f2"
JACXSJ010003066.1	RepeatMasker	DNA/hAT	14505	14651	908	+	.	ID="DNA8-82_AP";Tend="464";Tstart="315";shortTE="F";uid="2d5cd081-2b31-4d6c-a319-91f349183d65"
JACXSJ010003066.1	RepeatMasker	Retroposon?	25722	27237	2640	+	.	ID="SINE2-2_AP";Tend="1542";Tstart="1";shortTE="F";uid="b6eb91e3-99b0-4c0c-8d6b-f65a676e6e28"
JACXSJ010003066.1	RepeatMasker	DNA/Kolobok-E	27189	27801	2288	+	.	ID="RND-5_FAMILY-1849";Tend="2171";Tstart="1595";shortTE="F";uid="4cabcae8-709e-4ce0-b8b7-49c16b929962"
JACXSJ010003066.1	RepeatMasker	Unknown	9958	10251	1656	+	.	ID="RND-6_FAMILY-10911";Tend="1160";Tstart="875";shortTE="F";uid="d1973858-7b4a-4fb9-834d-9f6779495bf7"
JACXSJ010003066.1	RepeatMasker	DNA/Kolobok-E	9186	9617	2195	+	.	ID="RND-6_FAMILY-1681";Tend="949";Tstart="496";shortTE="F";uid="dbe4f708-9315-42a0-b6c8-6d9525993e13"
JACXSJ010003066.1	RepeatMasker	DNA/hAT	15861	16056	991	+	.	ID="DNA8-82_AP";Tend="749";Tstart="540";shortTE="F";uid="d41d145c-edf4-40da-af1c-70977c8d2a6f"
JACXSJ010003066.1	RepeatMasker	Retroposon?	2317	2593	719	+	.	ID="RND-1_FAMILY-223";Tend="1742";Tstart="1461";shortTE="F";uid="4ae3409d-c751-4066-90d3-ed8ab15e8d1a"
JACXSJ010003066.1	RepeatMasker	Retroposon?	1097	1632	934	+	.	ID="SINE2-1_AP";Tend="1314";Tstart="834";shortTE="F";uid="b72637db-2f72-488d-9f7d-8f77db58fa5f"
JACXSJ010003066.1	RepeatMasker	DNA/Ginger	7657	8874	491	+	.	ID="RND-6_FAMILY-2859";TEgroup="ctg_3066%7CRND-6_FAMILY-2859%7C1";Tend="2483";Tstart="1087";shortTE="F";uid="448b916e-968d-4278-b81d-6a425c0f99bd"
JACXSJ010003066.1	RepeatMasker	DNA/Ginger-1	8858	9182	2309	+	.	ID="RND-6_FAMILY-313";Tend="1096";Tstart="771";shortTE="F";uid="eb70da43-dae0-4a7e-90f4-aa8d64bf5ee1"
JACXSJ010003066.1	RepeatMasker	DNA/Ginger	20326	21549	1462	+	.	ID="rnd-6_family-2859";Tend="2454";Tstart="1127";shortTE="F";uid="9a077cc5-8c4a-444e-98fb-c0d731999d67"
JACXSJ010003066.1	RepeatMasker	Retroposon?	8753	8995	496	-	.	ID="RND-6_FAMILY-2699";Tend="1071";Tstart="834";shortTE="F";uid="e5878ec0-cef1-4147-aa72-b9ff3075cdb7"
JACXSJ010003066.1	RepeatMasker	DNA/Ginger-1	20758	21587	1640	-	.	ID="rnd-6_family-313";Tend="1752";Tstart="809";shortTE="F";uid="93043099-39e8-4dd7-aab3-68ecefb9f0ce"
JACXSJ010003066.1	RepeatMasker	DNA/hAT	14388	15443	764	-	.	ID="RND-5_FAMILY-1265";TEgroup="ctg_3066%7CRND-5_FAMILY-1265%7C1";Tend="2668";Tstart="1599";shortTE="F";uid="1bc7eb96-4dae-41ad-ad20-491c1de969e6"
JACXSJ010003066.1	RepeatMasker	DNA/hAT-Charlie	327	745	1315	-	.	ID="RND-5_FAMILY-12354";TEgroup="ctg_3066%7CRND-5_FAMILY-12354%7C1";Tend="1435";Tstart="793";shortTE="F";uid="229621ca-8d47-43aa-8441-58b78512398e"
JACXSJ010003066.1	RepeatMasker	DNA	10248	10504	1417	-	.	ID="RND-5_FAMILY-2287";Tend="1077";Tstart="823";shortTE="F";uid="c61935ea-66e7-44c5-ab69-7b9c2334ac0b"
JACXSJ010003066.1	RepeatMasker	DNA/Ginger-1	2316	2534	838	-	.	ID="RND-6_FAMILY-313";Tend="980";Tstart="765";shortTE="F";uid="b72532df-bb7b-4f26-a45c-3c02a1392bf3"
JACXSJ010003066.1	RepeatMasker	DNA	19380	19785	696	-	.	ID="DNA-TTAA-1_AP";Tend="413";Tstart="6";shortTE="F";uid="c51350e1-79ae-4486-bf8b-5d1d18321557"
JACXSJ010003066.1	RepeatMasker	DNA/Ginger	25142	25376	696	-	.	ID="RND-6_FAMILY-2859";Tend="1032";Tstart="809";shortTE="F";uid="3e5d4bd3-4217-4e19-b949-0dec8247e259"
JACXSJ010003066.1	RepeatMasker	DNA/Ginger-2	5527	6265	2606	-	.	ID="RND-5_FAMILY-1141";Tend="1622";Tstart="858";shortTE="F";uid="2cd66e0b-294c-4dcc-b5c8-8c1df951d8b9"
JACXSJ010003067.1	RepeatMasker	LINE/I-Jockey	25826	26162	431	+	.	ID="RND-6_FAMILY-4337";Tend="1629";Tstart="1293";shortTE="F";uid="ce64f253-4acb-4160-9dc1-3d097f44737c"
JACXSJ010003067.1	RepeatMasker	DNA	27968	28203	620	+	.	ID="dna4-1_ap";Tend="680";Tstart="403";shortTE="F";uid="43279147-ee5c-40d1-b529-100bea918a9a"
JACXSJ010003067.1	RepeatMasker	Unknown	19340	19964	3838	+	.	ID="RND-5_FAMILY-550";Tend="1604";Tstart="1030";shortTE="F";uid="9219fbbd-93b9-4db1-b32b-337fbd31577c"
JACXSJ010003067.1	RepeatMasker	DNA/hAT-Charlie	13466	13668	417	+	.	ID="HAT-1_MMA";Tend="553";Tstart="348";shortTE="F";uid="3fbb41bf-6c99-471e-b74e-b78c825d0f5f"
JACXSJ010003067.1	RepeatMasker	DNA/hAT-Tip100	2728	2908	423	+	.	ID="RND-5_FAMILY-1715";Tend="3620";Tstart="3452";shortTE="F";uid="23236322-2f5e-47b5-9595-099c9e98c88d"
JACXSJ010003067.1	RepeatMasker	DNA/Ginger	25256	25844	2515	+	.	ID="rnd-6_family-2859";Tend="1966";Tstart="852";shortTE="F";uid="91ad74df-1ca5-48ac-91d7-e00d087f74b8"
JACXSJ010003067.1	RepeatMasker	Unknown	23602	24243	4589	+	.	ID="RND-1_FAMILY-283";Tend="1503";Tstart="840";shortTE="F";uid="956878a0-a3e3-4b2a-85c0-afcf7437ff16"
JACXSJ010003067.1	RepeatMasker	DNA/Ginger	26354	26942	3114	+	.	ID="RND-6_FAMILY-2859";Tend="2494";Tstart="1905";shortTE="F";uid="7debef50-8aaa-4314-8555-098b10331686"
JACXSJ010003067.1	RepeatMasker	DNA/hAT-hAT19	20297	21476	8029	+	.	ID="RND-6_FAMILY-872";Tend="1713";Tstart="540";shortTE="F";uid="12b45cc5-6bb0-4936-97df-11a18db6c0f4"
JACXSJ010003067.1	RepeatMasker	LTR/Gypsy	15549	15650	502	+	.	ID="RND-6_FAMILY-9186";Tend="90";Tstart="5";shortTE="F";uid="d00800cc-372a-4c93-b49f-15c5b0e77f1c"
JACXSJ010003067.1	RepeatMasker	DNA	3026	3365	631	+	.	ID="TTAA25_AP";Tend="505";Tstart="200";shortTE="F";uid="3e16f822-7ea3-4b85-be96-bfc9d05d3b5f"
JACXSJ010003067.1	RepeatMasker	DNA	22737	22999	1622	+	.	ID="RND-5_FAMILY-4053";Tend="1773";Tstart="1523";shortTE="F";uid="c952cb57-0453-489d-9535-5febd28238c0"
JACXSJ010003067.1	RepeatMasker	Retroposon?	15970	16780	562	-	.	ID="SINE2-1_AP";Tend="953";Tstart="14";shortTE="F";uid="e8c79e72-a109-4642-a44e-c1c483ca2c6f"
JACXSJ010003067.1	RepeatMasker	DNA	2937	3097	817	-	.	ID="RND-1_FAMILY-49";Tend="1376";Tstart="1214";shortTE="F";uid="a3ec0813-4f5c-47df-a86b-15b88f2e0569"
JACXSJ010003067.1	RepeatMasker	DNA	2523	2632	444	-	.	ID="RND-1_FAMILY-49";Tend="1488";Tstart="1383";shortTE="F";uid="7c877fdf-44c4-47fc-a38a-a913474179da"
JACXSJ010003067.1	RepeatMasker	DNA/Ginger-1	8079	8854	1623	-	.	ID="RND-6_FAMILY-313";Tend="1629";Tstart="905";shortTE="F";uid="eea7e0e7-8857-4a3f-9398-ae2c79de455d"
JACXSJ010003067.1	RepeatMasker	Unknown	6100	6556	769	-	.	ID="RND-1_FAMILY-177";Tend="1244";Tstart="821";shortTE="F";uid="e7dd1858-6784-4680-8e28-f2fbca451d04"
JACXSJ010003067.1	RepeatMasker	DNA	27863	27967	409	-	.	ID="DNA4-2_AP";Tend="433";Tstart="135";shortTE="F";uid="980504d8-5594-4b9f-af06-abf093be52ba"
JACXSJ010003067.1	RepeatMasker	DNA/hAT-Tip100	29616	30670	6301	-	.	ID="RND-6_FAMILY-2668";Tend="1401";Tstart="499";shortTE="F";uid="a71cdb7b-edfa-45d7-934c-076692224287"
JACXSJ010003067.1	RepeatMasker	DNA	27395	27751	761	-	.	ID="dna4-2_ap";Tend="773";Tstart="403";shortTE="F";uid="1ba8ecff-d97a-4f75-b104-88f62c5572fc"
JACXSJ010003067.1	RepeatMasker	DNA/Ginger-1	9453	9646	499	-	.	ID="RND-6_FAMILY-313";Tend="909";Tstart="737";shortTE="F";uid="ffd0c84c-7f55-464f-8dee-0eba07028ad3"
JACXSJ010003067.1	RepeatMasker	LTR/Gypsy	15705	15824	435	-	.	ID="RND-6_FAMILY-15341";Tend="702";Tstart="586";shortTE="F";uid="344f8255-16d2-48ed-8cd6-997eca06aac1"
JACXSJ010003067.1	RepeatMasker	LINE/R1	24550	25260	4581	-	.	ID="RND-6_FAMILY-2651";Tend="1635";Tstart="965";shortTE="F";uid="bc77360c-c543-445b-805c-cd770f8e024f"
JACXSJ010003067.1	RepeatMasker	DNA/Kolobok-E	26590	26995	789	-	.	ID="RND-6_FAMILY-18295";Tend="2247";Tstart="1812";shortTE="F";uid="585e7080-c56a-4721-b466-d126ba34dbf4"
JACXSJ010003067.1	RepeatMasker	DNA/Kolobok-E	25218	25383	454	-	.	ID="KOLOBOKE-3_AP";Tend="5253";Tstart="5094";shortTE="F";uid="c0b1d550-49d0-4414-9ac7-62c4eeddf810"
JACXSJ010003068.1	RepeatMasker	Unknown	17910	19088	5416	+	.	ID="RND-6_FAMILY-31";Tend="1179";Tstart="61";shortTE="F";uid="78c1c330-3723-4bb7-8ff7-7a439e07ca4c"
JACXSJ010003068.1	RepeatMasker	DNA/Ginger	24745	24875	454	+	.	ID="RND-6_FAMILY-2859";Tend="2449";Tstart="2317";shortTE="F";uid="22d18c9a-b5b3-4a70-a2ee-91564d9db291"
JACXSJ010003068.1	RepeatMasker	Unknown	3469	4269	3270	+	.	ID="RND-1_FAMILY-19";Tend="1729";Tstart="928";shortTE="F";uid="f6a881f2-91f2-44f9-9103-623c6cba0655"
JACXSJ010003068.1	RepeatMasker	Retroposon?	25132	25351	485	+	.	ID="RND-4_FAMILY-1237";Tend="2701";Tstart="2485";shortTE="F";uid="f083a046-d49e-4453-b1f6-aa2747a8d1d1"
JACXSJ010003068.1	RepeatMasker	Unknown	15711	15922	798	+	.	ID="RND-6_FAMILY-5903";Tend="1570";Tstart="1365";shortTE="F";uid="007a6b55-90b3-4e55-8f84-16d867e1a263"
JACXSJ010003068.1	RepeatMasker	DNA/MULE-MuDR	10180	11310	429	+	.	ID="mudr6x_ap";Tend="1850";Tstart="674";shortTE="F";uid="9008ec99-88fc-4052-b1a2-f1ef9ae75634"
JACXSJ010003068.1	RepeatMasker	LINE/CR1	6490	7028	1806	+	.	ID="RND-6_FAMILY-8073";Tend="1182";Tstart="659";shortTE="F";uid="a52c58fc-742f-4083-a78f-88324c28a0e0"
JACXSJ010003068.1	RepeatMasker	DNA/Ginger	25326	25539	406	+	.	ID="RND-6_FAMILY-2859";Tend="2737";Tstart="2298";shortTE="F";uid="5e70ddf9-4fd5-4740-9f2c-160adf2dfb22"
JACXSJ010003068.1	RepeatMasker	DNA/MULE-MuDR	26382	26940	900	-	.	ID="RND-6_FAMILY-6568";Tend="1603";Tstart="1067";shortTE="F";uid="081ab52d-9d1d-4490-8e42-83ffda9e3256"
JACXSJ010003068.1	RepeatMasker	DNA/Ginger-1	25127	25325	586	-	.	ID="RND-6_FAMILY-313";Tend="965";Tstart="777";shortTE="F";uid="1e2e735a-b1f0-482b-ac94-fb74ca55320b"
JACXSJ010003068.1	RepeatMasker	DNA/Kolobok-E	24940	25127	704	-	.	ID="KOLOBOKE-2_AP";Tend="2120";Tstart="1930";shortTE="F";uid="fb7ffdfe-b6d5-428b-a084-3db4f9636d33"
JACXSJ010003068.1	RepeatMasker	RC/Helitron?	20259	20595	554	-	.	ID="RND-5_FAMILY-2405";Tend="1737";Tstart="1425";shortTE="F";uid="189b5990-d219-43c7-a07b-6fb5330a7c60"
JACXSJ010003068.1	RepeatMasker	DNA/hAT-Tip100	29130	29494	466	-	.	ID="HAT-13_LMI";Tend="6558";Tstart="6205";shortTE="F";uid="6f809ef0-dacc-4d83-89d6-5697c740fd33"
JACXSJ010003068.1	RepeatMasker	RC/Helitron?	7174	7428	1131	-	.	ID="RND-5_FAMILY-2405";Tend="1124";Tstart="881";shortTE="F";uid="a38e11f9-791f-4071-8dc4-2fb17db3ee8e"
JACXSJ010003068.1	RepeatMasker	Unknown	7560	7794	810	-	.	ID="RND-5_FAMILY-1879";Tend="1158";Tstart="972";shortTE="F";uid="6a7b38bb-3153-43f0-9ff1-1ab408e0695e"
JACXSJ010003068.1	RepeatMasker	DNA/hAT-Ac	9108	9211	461	-	.	ID="HOPPER_BD";Tend="2792";Tstart="2689";shortTE="F";uid="47421c03-26fc-432a-8b0a-a4166f1921d0"
JACXSJ010003068.1	RepeatMasker	DNA/hAT-Tip100	29935	30668	641	-	.	ID="HAT-11_LMI";Tend="4909";Tstart="4173";shortTE="F";uid="5c586d22-1986-4526-9691-1d79f9b03eb8"
JACXSJ010003069.1	RepeatMasker	DNA/TcMar-Pogo	10262	10370	478	+	.	ID="rnd-5_family-443";Tend="1022";Tstart="874";shortTE="F";uid="d973d2b6-1fdb-4a70-bbad-1eece2d4741b"
JACXSJ010003069.1	RepeatMasker	DNA/P	4132	4777	578	+	.	ID="RND-6_FAMILY-22092";Tend="1332";Tstart="722";shortTE="F";uid="90084ba1-cd01-4e1b-8c5a-a58a52585cec"
JACXSJ010003069.1	RepeatMasker	Unknown	13821	14213	2584	+	.	ID="RND-5_FAMILY-1382";Tend="1318";Tstart="912";shortTE="F";uid="eb713bdf-6ebc-4df9-aa0b-d35f2715af8b"
JACXSJ010003069.1	RepeatMasker	DNA/hAT	24367	24860	2605	+	.	ID="RND-6_FAMILY-1225";Tend="1416";Tstart="905";shortTE="F";uid="0855f36d-ff5a-49d1-9cf0-67542f9a0f70"
JACXSJ010003069.1	RepeatMasker	DNA/hAT-hAT19	6952	7144	972	+	.	ID="HAT-N8_AP";Tend="201";Tstart="4";shortTE="F";uid="c440a4b2-b0d9-4966-92de-728f57d705b6"
JACXSJ010003069.1	RepeatMasker	Unknown	1805	1985	1129	+	.	ID="RND-6_FAMILY-4946";Tend="2084";Tstart="1905";shortTE="F";uid="052b2d56-9c3f-4009-8d37-a9fba342c7f7"
JACXSJ010003069.1	RepeatMasker	DNA	11667	12146	824	+	.	ID="TTAA25_AP";Tend="505";Tstart="16";shortTE="F";uid="5fa7c2c2-f38d-440e-b29e-2a323b5f60c9"
JACXSJ010003069.1	RepeatMasker	Unknown	8810	9348	2845	-	.	ID="RND-5_FAMILY-3055";Tend="1367";Tstart="812";shortTE="F";uid="652cf734-8919-46e3-9704-a032f194227c"
JACXSJ010003069.1	RepeatMasker	DNA/Kolobok-E	13002	13811	4434	-	.	ID="RND-1_FAMILY-75";Tend="1782";Tstart="951";shortTE="F";uid="ba093a06-a49f-443d-9943-56426231bf01"
JACXSJ010003069.1	RepeatMasker	Unknown	10709	11471	3465	-	.	ID="RND-6_FAMILY-2063";Tend="1500";Tstart="768";shortTE="F";uid="6515fa99-7512-4b11-a299-e2089bed4242"
JACXSJ010003069.1	RepeatMasker	DNA/Ginger	2267	2580	1303	-	.	ID="RND-6_FAMILY-2859";Tend="2486";Tstart="2190";shortTE="F";uid="ee0f7c97-a923-415b-9968-39970286fdea"
JACXSJ010003069.1	RepeatMasker	Unknown	8221	8368	792	-	.	ID="RND-5_FAMILY-4616";Tend="1008";Tstart="868";shortTE="F";uid="d01df32d-e924-4a8b-b0e3-95fcdc63f9a3"
JACXSJ010003069.1	RepeatMasker	Unknown	1	1429	10446	-	.	ID="RND-6_FAMILY-4491";Tend="1871";Tstart="492";shortTE="F";uid="6d8ec5b2-2639-427e-936b-ff8e90c1b7a3"
JACXSJ010003069.1	RepeatMasker	Retroposon?	2752	3453	3369	-	.	ID="RND-3_FAMILY-135";Tend="1587";Tstart="937";shortTE="F";uid="0cc52e66-0be2-4180-a6db-bb18e35b619a"
JACXSJ010003069.1	RepeatMasker	DNA	11646	11920	1038	-	.	ID="RND-3_FAMILY-48";Tend="1501";Tstart="1235";shortTE="F";uid="11ea0434-aed6-48b9-b287-bf918656d306"
JACXSJ010003069.1	RepeatMasker	Retroposon?	29389	30649	772	-	.	ID="RND-6_FAMILY-614";TEgroup="ctg_3069%7CRND-6_FAMILY-614%7C1";Tend="2109";Tstart="702";shortTE="F";uid="53b7c774-48bd-41a1-9f22-d6f8ae260f9f"
JACXSJ010003069.1	RepeatMasker	Retroposon?	15323	16561	537	-	.	ID="SINE2-2_AP";Tend="1997";Tstart="822";shortTE="F";uid="cd0f5e32-55f4-4500-9398-9460d0b916ef"
JACXSJ010003069.1	RepeatMasker	DNA	14310	14759	1392	-	.	ID="RND-6_FAMILY-3444";Tend="1470";Tstart="1021";shortTE="F";uid="a6d21aa9-1aa1-4760-9c0e-e0366368f041"
JACXSJ010003069.1	RepeatMasker	Unknown	16801	16904	464	-	.	ID="RND-5_FAMILY-3390";Tend="2503";Tstart="2399";shortTE="F";uid="b62c8eac-7078-4d01-a418-cda2ac30d1ce"
JACXSJ010000307.1	RepeatMasker	Unknown	15656	15804	537	+	.	ID="RND-5_FAMILY-10660";Tend="1058";Tstart="917";shortTE="F";uid="3a700e76-5d71-4f5b-90f1-9b92ceb91201"
JACXSJ010000307.1	RepeatMasker	DNA/Ginger-1	5877	7132	6919	+	.	ID="RND-6_FAMILY-313";Tend="2441";Tstart="1146";shortTE="F";uid="53316807-e73f-41cc-b319-023d29c8e367"
JACXSJ010000307.1	RepeatMasker	DNA/Ginger	18211	19194	4279	+	.	ID="RND-6_FAMILY-2859";Tend="2492";Tstart="1471";shortTE="F";uid="d68a1af9-340a-459f-9d8c-aa0327428b99"
JACXSJ010000307.1	RepeatMasker	Unknown	16065	16176	407	+	.	ID="RND-6_FAMILY-31641";Tend="990";Tstart="894";shortTE="F";uid="8b23f17f-709e-4e51-95b0-b4db0659d7e6"
JACXSJ010000307.1	RepeatMasker	DNA/Kolobok-E	17124	17463	1451	+	.	ID="RND-6_FAMILY-2763";Tend="1578";Tstart="1227";shortTE="F";uid="3153c44a-b7fe-4a48-8503-405515c107fd"
JACXSJ010000307.1	RepeatMasker	DNA/Ginger-1	15503	15692	1122	+	.	ID="RND-6_FAMILY-313";Tend="960";Tstart="770";shortTE="F";uid="4deaaf49-390d-4932-97a3-e78c32031dd6"
JACXSJ010000307.1	RepeatMasker	Unknown	14838	15241	1426	+	.	ID="RND-5_FAMILY-2538";Tend="1117";Tstart="720";shortTE="F";uid="f4ef161d-8665-4a60-a5e4-a93a2a5f35d5"
JACXSJ010000307.1	RepeatMasker	DNA/hAT	15220	15334	663	+	.	ID="RND-5_FAMILY-5290";Tend="1049";Tstart="940";shortTE="F";uid="20e52982-43e2-4f90-b7c7-db2534bd6c12"
JACXSJ010000307.1	RepeatMasker	LINE/I	24033	24267	713	+	.	ID="RND-4_FAMILY-2278";Tend="1006";Tstart="781";shortTE="F";uid="8c626c77-0b61-4b79-9ab7-5839f9020e4a"
JACXSJ010000307.1	RepeatMasker	DNA/hAT-Tip100	15986	16163	1282	+	.	ID="RND-1_FAMILY-37";Tend="1071";Tstart="893";shortTE="F";uid="f75ed4dc-db01-46df-abc6-dc25aab32bc1"
JACXSJ010000307.1	RepeatMasker	Unknown	23097	23607	4417	-	.	ID="RND-6_FAMILY-3293";Tend="511";Tstart="1";shortTE="F";uid="51daa182-db05-43e3-84f6-4ee213abe9f2"
JACXSJ010000307.1	RepeatMasker	Retroposon?	5677	7129	1966	-	.	ID="SINE2-2_AP";Tend="1541";Tstart="1";shortTE="F";uid="8eb31ee0-7b0e-4c22-a06e-5dca1c22d756"
JACXSJ010000307.1	RepeatMasker	Unknown	16828	17160	1989	-	.	ID="RND-5_FAMILY-5471";Tend="1486";Tstart="1166";shortTE="F";uid="f613e948-8b01-42b0-8fdb-bc2ba13979fc"
JACXSJ010000307.1	RepeatMasker	Unknown	5225	5683	796	-	.	ID="RND-6_FAMILY-11659";TEgroup="ctg_307%7CRND-6_FAMILY-11659%7C1";Tend="1384";Tstart="1029";shortTE="F";uid="70c96ad3-7bf9-41ab-b9c0-f720d580667f"
JACXSJ010000307.1	RepeatMasker	DNA/Ginger-1	17709	18247	2670	-	.	ID="RND-6_FAMILY-313";Tend="2441";Tstart="1933";shortTE="F";uid="52863c3b-bbd1-425e-b184-055618f16807"
JACXSJ010000307.1	RepeatMasker	Unknown	4563	4972	1062	-	.	ID="RND-5_FAMILY-6756";Tend="1130";Tstart="697";shortTE="F";uid="c0c3301e-96ba-4908-9161-c3226d6d2463"
JACXSJ010000307.1	RepeatMasker	DNA/Ginger	931	1413	2052	-	.	ID="RND-6_FAMILY-2859";Tend="1280";Tstart="816";shortTE="F";uid="aba4d17d-af5c-4b2f-9137-4817ee4c0ca0"
JACXSJ010000307.1	RepeatMasker	DNA/MULE-MuDR	16195	16321	872	-	.	ID="MUDR11X_AP";Tend="127";Tstart="2";shortTE="F";uid="8deb5747-dc97-4f27-908d-022cf3da3522"
JACXSJ010000307.1	RepeatMasker	DNA/Ginger	17167	17663	2437	-	.	ID="RND-6_FAMILY-2859";Tend="1588";Tstart="1089";shortTE="F";uid="9c5f357c-e366-471d-9bf5-e51426a1f7dc"
JACXSJ010000307.1	RepeatMasker	DNA/PIF-Harbinger	1791	3438	4513	-	.	ID="RND-6_FAMILY-3331";TEgroup="ctg_307%7CRND-6_FAMILY-3331%7C1";Tend="1384";Tstart="206";shortTE="F";uid="365318e4-0bce-4b33-b3b0-7da71a7e6103"
JACXSJ010000307.1	RepeatMasker	DNA/hAT-Charlie	13415	13727	1555	-	.	ID="RND-6_FAMILY-3585";Tend="1212";Tstart="892";shortTE="F";uid="c02af7c0-c487-44e3-a36c-1ec2fb9db6fb"
JACXSJ010000307.1	RepeatMasker	DNA	22809	23071	931	-	.	ID="TTAA2C_AP";Tend="423";Tstart="160";shortTE="F";uid="b8a42f1c-16fa-4a0e-a816-18dc0de72a96"
JACXSJ010003070.1	RepeatMasker	DNA/Ginger-1	15789	16562	2868	+	.	ID="RND-6_FAMILY-313";Tend="1487";Tstart="729";shortTE="F";uid="ae0ccb74-4dff-4ba5-99a0-0ada15144b59"
JACXSJ010003070.1	RepeatMasker	DNA/Ginger-1	27237	27412	543	+	.	ID="RND-6_FAMILY-8533";Tend="2070";Tstart="1875";shortTE="F";uid="94cbb9ff-478a-464c-a87d-1666dc9ad397"
JACXSJ010003070.1	RepeatMasker	Unknown	22967	23148	542	+	.	ID="RND-5_FAMILY-1879";Tend="1029";Tstart="846";shortTE="F";uid="99789e30-33bf-4745-a5a8-e151b5a9db49"
JACXSJ010003070.1	RepeatMasker	DNA/TcMar-Tc1	17444	18193	5059	+	.	ID="RND-5_FAMILY-7325";Tend="1673";Tstart="929";shortTE="F";uid="265e5999-aeac-42ae-8d7d-9e1c9656d5ef"
JACXSJ010003070.1	RepeatMasker	DNA/Ginger	4183	4881	2155	+	.	ID="rnd-6_family-2859";Tend="2046";Tstart="1031";shortTE="F";uid="c2b0a75a-24c8-406f-8c6d-a336acebfcdf"
JACXSJ010003070.1	RepeatMasker	Unknown	21795	21992	949	+	.	ID="RND-5_FAMILY-1879";Tend="852";Tstart="657";shortTE="F";uid="37e4b7e6-1c49-4461-8ebe-0fff2204d3fd"
JACXSJ010003070.1	RepeatMasker	DNA/Kolobok-E	5050	5692	1384	+	.	ID="RND-5_FAMILY-1849";Tend="2177";Tstart="1587";shortTE="F";uid="6a72d370-5c15-41f8-881c-6b879027c991"
JACXSJ010003070.1	RepeatMasker	DNA/hAT-Ac	11186	11338	685	+	.	ID="DNA8-91_AP";Tend="153";Tstart="2";shortTE="F";uid="3f30b94a-32cc-4abb-8d60-88334111ea88"
JACXSJ010003070.1	RepeatMasker	Unknown	25236	25777	939	+	.	ID="RND-1_FAMILY-180";TEgroup="ctg_3070%7CRND-1_FAMILY-180%7C1";Tend="1279";Tstart="913";shortTE="F";uid="fc460e12-6714-4868-a130-02f3e6e93891"
JACXSJ010003070.1	RepeatMasker	DNA/hAT	26125	27114	3973	+	.	ID="RND-5_FAMILY-1595";Tend="1916";Tstart="920";shortTE="F";uid="38479dd2-d411-4df0-a584-ed2d08588bb8"
JACXSJ010003070.1	RepeatMasker	Retroposon?	14792	14994	600	-	.	ID="RND-5_FAMILY-4166";Tend="1461";Tstart="1269";shortTE="F";uid="b5c4af4d-a1f2-4170-9ac1-fb8104bfd055"
JACXSJ010003070.1	RepeatMasker	Unknown	933	1164	858	-	.	ID="RND-1_FAMILY-19";Tend="1742";Tstart="1516";shortTE="F";uid="b8080426-e68d-4480-9a60-43d0f0d72dbe"
JACXSJ010003070.1	RepeatMasker	DNA/hAT-Charlie	21993	22223	738	-	.	ID="HAT-N17_AP";Tend="297";Tstart="87";shortTE="F";uid="7cff48f0-d5d9-467b-848d-07e191ee6cc9"
JACXSJ010003070.1	RepeatMasker	DNA/Kolobok-E	14771	14889	465	-	.	ID="KOLOBOKE-2_AP";Tend="2104";Tstart="1983";shortTE="F";uid="774c07c3-0fb8-4635-bca9-1868d1e0f275"
JACXSJ010003070.1	RepeatMasker	DNA/Ginger-1	27239	27498	626	-	.	ID="rnd-6_family-8533";Tend="1544";Tstart="1344";shortTE="F";uid="0af077b8-ff67-4c8c-b7dd-7832ad5fe4b0"
JACXSJ010003070.1	RepeatMasker	Unknown	1574	1906	1203	-	.	ID="RND-1_FAMILY-17";Tend="1246";Tstart="861";shortTE="F";uid="f030a76c-7b5d-45bb-9a50-545d29938a37"
JACXSJ010003070.1	RepeatMasker	Retroposon?	15837	17167	1174	-	.	ID="SINE2-2_AP";Tend="1998";Tstart="1";shortTE="F";uid="d481159d-05e0-4ffc-b649-8d079b57dd12"
JACXSJ010003070.1	RepeatMasker	DNA/hAT-Tip100	23940	24439	1414	-	.	ID="RND-6_FAMILY-13982";Tend="1532";Tstart="1035";shortTE="F";uid="af8d494b-32b0-4445-922d-f144fffc4539"
JACXSJ010003071.1	RepeatMasker	DNA/Ginger	12884	13147	624	+	.	ID="RND-6_FAMILY-2859";Tend="1391";Tstart="1119";shortTE="F";uid="06ed30c6-4cd6-4c74-a740-f7ea1554f3ae"
JACXSJ010003071.1	RepeatMasker	LTR/Pao	8603	9196	769	+	.	ID="BEL1-I_AP";Tend="2827";Tstart="2223";shortTE="F";uid="dcabf60e-b411-445b-8373-93233398d1d6"
JACXSJ010003071.1	RepeatMasker	DNA/hAT-Charlie	27872	28012	834	+	.	ID="RND-5_FAMILY-1853";Tend="1588";Tstart="1442";shortTE="F";uid="ff3428ee-fe2e-4bac-aa4e-22d61819d81a"
JACXSJ010003071.1	RepeatMasker	LTR/Pao	6631	7795	1690	+	.	ID="BEL1-I_AP";TEgroup="ctg_3071%7CBEL1-I_AP%7C1";Tend="2172";Tstart="923";shortTE="F";uid="d6c3efc5-8754-48fc-88cc-5888bc124ffb"
JACXSJ010003071.1	RepeatMasker	DNA/Ginger-1	5315	5535	817	+	.	ID="RND-6_FAMILY-313";Tend="2447";Tstart="2235";shortTE="F";uid="1e5023c8-cb9e-4d1f-84c2-e6404659b7db"
JACXSJ010003071.1	RepeatMasker	DNA/MULE-MuDR	24125	24420	1284	+	.	ID="RND-6_FAMILY-2686";Tend="946";Tstart="648";shortTE="F";uid="0e72d9e8-3575-4a20-9615-de301846cd04"
JACXSJ010003071.1	RepeatMasker	DNA/Ginger-1	22107	22560	2082	+	.	ID="RND-6_FAMILY-313";Tend="1187";Tstart="774";shortTE="F";uid="c3279fcc-9f82-430c-8ba9-bc26802dfa49"
JACXSJ010003071.1	RepeatMasker	DNA/hAT-hAT19	5525	5634	567	+	.	ID="RND-6_FAMILY-13228";Tend="1466";Tstart="1357";shortTE="F";uid="a874b8f6-1322-4dd7-ae95-7ef7307b475d"
JACXSJ010003071.1	RepeatMasker	DNA	7821	8337	544	+	.	ID="DNA3-9_LMI";Tend="516";Tstart="8";shortTE="F";uid="07bec943-1cfa-44a2-b6ee-1d32d84ac69f"
JACXSJ010003071.1	RepeatMasker	DNA/hAT-Charlie	13482	13606	678	+	.	ID="RND-5_FAMILY-7867";Tend="1041";Tstart="924";shortTE="F";uid="40a08a06-11c4-47c3-a3f4-db639bc8f31b"
JACXSJ010003071.1	RepeatMasker	Unknown	30182	30397	2009	-	.	ID="RND-6_FAMILY-9836";Tend="325";Tstart="110";shortTE="F";uid="7a616c55-91de-4f20-948b-219c7cc89a80"
JACXSJ010003071.1	RepeatMasker	DNA/Kolobok-E	24784	25094	1810	-	.	ID="KOLOBOKE-2_AP";Tend="332";Tstart="21";shortTE="F";uid="fc935ac2-20e9-4340-a3ef-1825c9b1e04f"
JACXSJ010003071.1	RepeatMasker	LINE/I	28003	29452	1444	-	.	ID="RND-1_FAMILY-193";Tend="1896";Tstart="447";shortTE="F";uid="b1dd42a7-ef03-4621-bdbc-c5e2333feeb3"
JACXSJ010003071.1	RepeatMasker	Unknown	1	197	876	-	.	ID="RND-5_FAMILY-4870";Tend="1152";Tstart="928";shortTE="F";uid="f21ca3fe-9075-4588-be23-b72341d6cf6c"
JACXSJ010003071.1	RepeatMasker	LINE/L2	15269	16809	10641	-	.	ID="RND-6_FAMILY-9492";Tend="2311";Tstart="729";shortTE="F";uid="12f8c00b-a728-4f3c-a69f-8e0c6a96193f"
JACXSJ010003071.1	RepeatMasker	DNA/Ginger	5156	5314	660	-	.	ID="RND-6_FAMILY-2859";Tend="1229";Tstart="809";shortTE="F";uid="060660c7-af8b-4a9d-a45e-5cbf0fd2a2d2"
JACXSJ010003071.1	RepeatMasker	DNA	9426	9543	598	-	.	ID="RND-6_FAMILY-432";Tend="685";Tstart="566";shortTE="F";uid="e0be09ff-774c-42e9-ae39-04c68e5c3cff"
JACXSJ010003071.1	RepeatMasker	DNA/hAT-Tip100	10712	10987	1990	-	.	ID="RND-1_FAMILY-97";Tend="1219";Tstart="946";shortTE="F";uid="3a410c99-3bff-4030-9a0f-f9d928b37ad8"
JACXSJ010003071.1	RepeatMasker	DNA/hAT-Tip100	204	2805	19508	-	.	ID="RND-6_FAMILY-6069";Tend="2518";Tstart="1";shortTE="F";uid="5932368a-83f6-4be7-a1d7-41c5221653d6"
JACXSJ010003072.1	RepeatMasker	DNA/hAT	19598	19854	1197	+	.	ID="RND-4_FAMILY-384";Tend="1815";Tstart="1566";shortTE="F";uid="b09e8913-3ba7-49e6-995d-9ddc634a5f6b"
JACXSJ010003072.1	RepeatMasker	DNA/hAT-Tip100	1651	1816	508	+	.	ID="DNA8-13_AP";Tend="594";Tstart="297";shortTE="F";uid="67f77427-0899-45f7-86fd-64384542c73f"
JACXSJ010003072.1	RepeatMasker	DNA/TcMar-Tc1	26420	26812	1628	+	.	ID="RND-5_FAMILY-1747";Tend="1463";Tstart="991";shortTE="F";uid="4dae9656-11e3-4676-bbfc-9dca8e3ccc7c"
JACXSJ010003072.1	RepeatMasker	DNA/hAT-Charlie	27029	27153	1002	+	.	ID="HAT-N14_AP";Tend="124";Tstart="1";shortTE="F";uid="790ac616-fe19-41b0-947d-1ef1660bff29"
JACXSJ010003072.1	RepeatMasker	DNA/MULE-MuDR	16229	16777	2543	+	.	ID="RND-4_FAMILY-16";Tend="1425";Tstart="909";shortTE="F";uid="87e11b74-e683-46ad-b7b7-5a9f2b9c9c80"
JACXSJ010003072.1	RepeatMasker	Unknown	18980	19691	4500	+	.	ID="RND-6_FAMILY-4397";Tend="1456";Tstart="744";shortTE="F";uid="228511bc-9568-40d0-ac12-9286b9191c9e"
JACXSJ010003072.1	RepeatMasker	DNA	18487	18783	534	+	.	ID="dna4-1_ap";TEgroup="ctg_3072%7Cdna4-1_ap%7C1";Tend="776";Tstart="55";shortTE="F";uid="e190d960-af53-42b4-ba9f-b8ff9e633b2b"
JACXSJ010003072.1	RepeatMasker	DNA/MULE-MuDR	2068	2173	811	+	.	ID="RND-6_FAMILY-13126";Tend="2453";Tstart="2348";shortTE="F";uid="164ff63b-6cd6-40f6-9d61-343412a48055"
JACXSJ010003072.1	RepeatMasker	LINE/I-Jockey	4438	4585	809	-	.	ID="RND-4_FAMILY-1039";Tend="1061";Tstart="917";shortTE="F";uid="97ec43da-175d-4cd9-8349-7d505bbb87ac"
JACXSJ010003072.1	RepeatMasker	Unknown	20477	20790	1428	-	.	ID="RND-5_FAMILY-7436";Tend="1234";Tstart="893";shortTE="F";uid="7ba37ead-fc23-42f3-87c3-51a705af264e"
JACXSJ010003072.1	RepeatMasker	DNA/MULE-NOF	21852	22124	1564	-	.	ID="RND-6_FAMILY-12318";Tend="1225";Tstart="937";shortTE="F";uid="519a0093-1bd1-4af4-b77d-e0227a78f9fa"
JACXSJ010003072.1	RepeatMasker	LINE/L1	20231	20487	1200	-	.	ID="RND-6_FAMILY-55";Tend="1468";Tstart="1199";shortTE="F";uid="eb541ef3-de47-4eaa-847d-728af297434b"
JACXSJ010003072.1	RepeatMasker	Unknown	2187	2677	3236	-	.	ID="RND-5_FAMILY-968";Tend="1415";Tstart="938";shortTE="F";uid="82f553e2-431a-4683-8ada-b4e2bdeaeb74"
JACXSJ010003072.1	RepeatMasker	LINE/CR1	29783	30361	785	-	.	ID="RND-5_FAMILY-2280";Tend="1773";Tstart="1208";shortTE="F";uid="cb0ee04b-e59b-4c41-9b14-6e5c84e01878"
JACXSJ010003072.1	RepeatMasker	DNA	23495	23965	1149	-	.	ID="DNA8-31_AP";Tend="595";Tstart="36";shortTE="F";uid="2cb257b0-f22e-4427-a1d6-eb39d0612952"
JACXSJ010003072.1	RepeatMasker	DNA/TcMar-Tc1	8885	9334	2314	-	.	ID="RND-5_FAMILY-1747";Tend="1450";Tstart="993";shortTE="F";uid="e0a8e151-8244-4b6a-8d1c-35a17786ecc7"
JACXSJ010003072.1	RepeatMasker	Unknown	29408	29833	2192	-	.	ID="RND-4_FAMILY-432";Tend="1547";Tstart="1084";shortTE="F";uid="b2511de7-8aee-43b5-b393-447f2b527a3e"
JACXSJ010003072.1	RepeatMasker	DNA/TcMar-Tc1	2782	3271	2791	-	.	ID="RND-5_FAMILY-1747";Tend="1466";Tstart="993";shortTE="F";uid="587c7fdf-975f-4a83-ad2c-8ea9c4adf7d6"
JACXSJ010003073.1	RepeatMasker	Unknown	813	1421	1230	+	.	ID="RND-5_FAMILY-2778";Tend="1195";Tstart="635";shortTE="F";uid="7b741174-9aff-494e-ae8f-29b4001eec5a"
JACXSJ010003073.1	RepeatMasker	Unknown	8833	8950	448	+	.	ID="RND-6_FAMILY-763";Tend="1490";Tstart="1379";shortTE="F";uid="93ac9536-57d3-4890-bcde-9cce5c7b9e66"
JACXSJ010003073.1	RepeatMasker	DNA	13665	13937	405	+	.	ID="ttaa3b_ap";Tend="406";Tstart="167";shortTE="F";uid="62af25fa-e5db-4e56-aaa4-2ad98aa800e7"
JACXSJ010003073.1	RepeatMasker	DNA/MULE-MuDR	8573	8914	575	-	.	ID="RND-6_FAMILY-12695";Tend="356";Tstart="39";shortTE="F";uid="cd502b22-2ef7-43d9-9a0c-aec6560a8065"
JACXSJ010003073.1	RepeatMasker	LINE/I	24806	25565	3816	-	.	ID="RND-5_FAMILY-7502";Tend="1643";Tstart="929";shortTE="F";uid="2f2f22e2-0d7e-440c-8e67-0689ace4a085"
JACXSJ010003073.1	RepeatMasker	DNA/hAT-hAT19	19706	20327	719	-	.	ID="RND-6_FAMILY-1053";Tend="1616";Tstart="899";shortTE="F";uid="2e55c359-ca8f-40e1-aabe-986a52bf5a0f"
JACXSJ010003073.1	RepeatMasker	DNA/hAT-Charlie	30378	30576	798	-	.	ID="DNA8-47_AP";Tend="307";Tstart="117";shortTE="F";uid="c0c2ab9a-1e6f-42f0-bed8-b2b325bd9e6a"
JACXSJ010003073.1	RepeatMasker	LINE/CR1	29915	30327	682	-	.	ID="RND-6_FAMILY-14766";Tend="1748";Tstart="1310";shortTE="F";uid="19122d6d-2764-43c9-be43-d38178d966d6"
JACXSJ010003074.1	RepeatMasker	LINE/CR1	28420	28909	684	+	.	ID="RND-6_FAMILY-7943";Tend="1255";Tstart="759";shortTE="F";uid="dec83ad2-8805-4d79-a3ba-68349e7cfefa"
JACXSJ010003074.1	RepeatMasker	DNA/Ginger	8615	9147	1093	+	.	ID="RND-6_FAMILY-2859";Tend="2514";Tstart="1965";shortTE="F";uid="1008a570-e4ba-4969-81f4-626519774092"
JACXSJ010003074.1	RepeatMasker	DNA/hAT-Tip100	17332	18693	1655	-	.	ID="RND-6_FAMILY-2385";Tend="1986";Tstart="692";shortTE="F";uid="93c3faac-f696-4be9-89d1-223d08ee1240"
JACXSJ010003074.1	RepeatMasker	DNA/hAT-Tip100	9401	9998	3545	-	.	ID="RND-5_FAMILY-1659";Tend="1473";Tstart="870";shortTE="F";uid="28c98144-4a57-4632-b967-e6d881776e7c"
JACXSJ010003074.1	RepeatMasker	Unknown	27408	27737	1859	-	.	ID="RND-1_FAMILY-147";Tend="1335";Tstart="1001";shortTE="F";uid="57425be6-8420-4b38-8df7-45cf345128e4"
JACXSJ010003074.1	RepeatMasker	DNA/Ginger	23565	24801	2012	-	.	ID="RND-6_FAMILY-2859";Tend="2489";Tstart="1081";shortTE="F";uid="5b11bcef-b78f-401a-9abc-5388ffc8de20"
JACXSJ010003074.1	RepeatMasker	LINE/I-Jockey	20619	21198	3518	-	.	ID="RND-6_FAMILY-904";Tend="1779";Tstart="1189";shortTE="F";uid="8a5c6bcf-7ad7-4b04-bbef-e156741c8d24"
JACXSJ010003074.1	RepeatMasker	DNA	21596	22119	3230	-	.	ID="RND-1_FAMILY-49";Tend="1489";Tstart="901";shortTE="F";uid="cd64256a-d535-4c50-b182-1eb763764558"
JACXSJ010003074.1	RepeatMasker	DNA	4931	5321	1207	-	.	ID="TTAA2D_AP";Tend="431";Tstart="12";shortTE="F";uid="fa58afc4-5845-496a-a59f-6c282a14d0e8"
JACXSJ010003074.1	RepeatMasker	DNA/Ginger	2778	3378	498	-	.	ID="RND-6_FAMILY-2859";TEgroup="ctg_3074%7CRND-6_FAMILY-2859%7C1";Tend="2520";Tstart="1322";shortTE="F";uid="e0630abe-b90c-4c7a-84d9-dd245c4a37f8"
JACXSJ010003074.1	RepeatMasker	DNA/TcMar-Tc1	19394	19976	1348	-	.	ID="RND-5_FAMILY-1747";TEgroup="ctg_3074%7CRND-5_FAMILY-1747%7C1";Tend="1528";Tstart="970";shortTE="F";uid="6cd79cf1-8a82-4472-9369-75e08a3dc59b"
JACXSJ010003074.1	RepeatMasker	DNA/hAT-Tip100	25121	25380	1302	-	.	ID="RND-1_FAMILY-37";Tend="1114";Tstart="863";shortTE="F";uid="5c68c4ba-93ab-4186-aef4-75b3569f9646"
JACXSJ010003075.1	RepeatMasker	Unknown	2457	2688	1733	+	.	ID="RND-1_FAMILY-12";Tend="1142";Tstart="909";shortTE="F";uid="c59ddefd-907b-4847-91be-e28355144de5"
JACXSJ010003075.1	RepeatMasker	DNA/CMC-Chapaev-3	4813	5512	3910	+	.	ID="RND-6_FAMILY-379";Tend="1544";Tstart="854";shortTE="F";uid="bd90854e-59f3-4277-8c4c-b3dce3e781ca"
JACXSJ010003075.1	RepeatMasker	DNA/Kolobok-E	7315	8007	2652	+	.	ID="RND-6_FAMILY-2763";Tend="1413";Tstart="736";shortTE="F";uid="b4206b90-d42d-4ccf-b94e-209e9712a266"
JACXSJ010003075.1	RepeatMasker	RC/Helitron	15927	16179	945	+	.	ID="RND-1_FAMILY-215";Tend="1764";Tstart="1500";shortTE="F";uid="75c0539a-b174-480f-89f3-0e2642f93499"
JACXSJ010003075.1	RepeatMasker	DNA/Ginger	5789	6148	1661	+	.	ID="RND-6_FAMILY-2859";Tend="2502";Tstart="2158";shortTE="F";uid="ddc19a86-08ac-416f-a8ba-1b32e36e03c9"
JACXSJ010003075.1	RepeatMasker	DNA	8002	8386	2353	+	.	ID="RND-5_FAMILY-735";Tend="1741";Tstart="1371";shortTE="F";uid="2279a055-59be-4ac2-a041-411328ea822e"
JACXSJ010003075.1	RepeatMasker	DNA/Ginger	17587	18925	473	+	.	ID="RND-6_FAMILY-2859";TEgroup="ctg_3075%7CRND-6_FAMILY-2859%7C1";Tend="2493";Tstart="797";shortTE="F";uid="1528e1d4-9e9e-4005-b9c3-59f3ea44fecb"
JACXSJ010003075.1	RepeatMasker	DNA/Kolobok-E	16568	16827	455	-	.	ID="RND-5_FAMILY-1849";Tend="1960";Tstart="1680";shortTE="F";uid="73c5c97e-a335-49b0-874d-7577a27a2096"
JACXSJ010003075.1	RepeatMasker	Unknown	29179	29786	3741	-	.	ID="RND-1_FAMILY-87";Tend="1405";Tstart="825";shortTE="F";uid="75b7edc0-f85b-43de-8ca1-b781ad2f3f72"
JACXSJ010003075.1	RepeatMasker	LINE/I	1666	1981	683	-	.	ID="RND-5_FAMILY-4561";Tend="605";Tstart="343";shortTE="F";uid="3f789973-d254-451b-ae7f-5d2e241af803"
JACXSJ010003075.1	RepeatMasker	DNA/Ginger-1	6149	6374	1533	-	.	ID="RND-6_FAMILY-313";Tend="1105";Tstart="556";shortTE="F";uid="81dd561e-af93-4e06-bc55-542f39f1aaf4"
JACXSJ010003075.1	RepeatMasker	RC/Helitron	15906	16127	996	-	.	ID="RND-1_FAMILY-7";Tend="1227";Tstart="1024";shortTE="F";uid="cd4e9063-2894-4581-8bbf-ef3d003ae17b"
JACXSJ010003075.1	RepeatMasker	RC/Helitron	14760	15348	832	-	.	ID="HELITRON-8_DRH";Tend="2836";Tstart="2308";shortTE="F";uid="6cbc4654-a58c-467d-9512-c5dbdb1e0890"
JACXSJ010003076.1	RepeatMasker	DNA/Ginger	2480	4137	10488	+	.	ID="RND-6_FAMILY-2859";Tend="2488";Tstart="816";shortTE="F";uid="53b41d7f-4d9d-407f-a4be-cb59101d6bb9"
JACXSJ010003076.1	RepeatMasker	DNA/TcMar-Tc1	16279	16762	1703	+	.	ID="RND-5_FAMILY-1747";TEgroup="ctg_3076%7CRND-5_FAMILY-1747%7C1";Tend="1329";Tstart="993";shortTE="F";uid="49c7278c-e282-4bdf-9b46-068c87abbc12"
JACXSJ010003076.1	RepeatMasker	DNA/hAT	10083	10213	504	+	.	ID="RND-4_FAMILY-327";Tend="849";Tstart="718";shortTE="F";uid="8963c5cd-27df-44e0-b487-a7aa1919f17b"
JACXSJ010003076.1	RepeatMasker	Unknown	11854	12010	1003	+	.	ID="RND-1_FAMILY-230";Tend="1497";Tstart="1334";shortTE="F";uid="2694e505-07c7-4295-b768-e6eff0a0d218"
JACXSJ010003076.1	RepeatMasker	DNA	1018	1594	4087	+	.	ID="RND-1_FAMILY-49";Tend="1486";Tstart="908";shortTE="F";uid="ce5b637d-853f-45a8-be50-34338819b553"
JACXSJ010003076.1	RepeatMasker	DNA/MULE-MuDR	24269	24657	415	+	.	ID="RND-4_FAMILY-16";TEgroup="ctg_3076%7CRND-4_FAMILY-16%7C1";Tend="1395";Tstart="964";shortTE="T";uid="7434617d-ffca-4223-bc83-955b950d9196"
JACXSJ010003076.1	RepeatMasker	DNA/TcMar-Tc1	16867	17126	904	+	.	ID="RND-5_FAMILY-1747";Tend="1503";Tstart="1227";shortTE="F";uid="8d9e3c11-8c0d-465e-ab98-4d3ca279dcc6"
JACXSJ010003076.1	RepeatMasker	LINE/L2	24639	25296	1819	+	.	ID="RND-5_FAMILY-5279";Tend="1703";Tstart="1183";shortTE="F";uid="47848f6d-f42c-461c-a353-2e5075b24696"
JACXSJ010003076.1	RepeatMasker	DNA/hAT-Blackjack	29289	30067	6323	+	.	ID="RND-1_FAMILY-281";Tend="1405";Tstart="632";shortTE="F";uid="1f0bac85-1483-46e2-b51b-8fe70a41575d"
JACXSJ010003076.1	RepeatMasker	DNA/TcMar-Tc1	14165	14630	3015	+	.	ID="RND-5_FAMILY-1747";Tend="1455";Tstart="993";shortTE="F";uid="5517c0a3-0672-4269-bd68-a2ca0bad281d"
JACXSJ010003076.1	RepeatMasker	DNA/hAT	13622	14150	2394	+	.	ID="RND-4_FAMILY-911";Tend="1442";Tstart="923";shortTE="F";uid="f223024e-951e-4494-bc1c-76511a23b534"
JACXSJ010003076.1	RepeatMasker	DNA/MULE-MuDR	25293	25430	830	+	.	ID="RND-4_FAMILY-16";Tend="1525";Tstart="1392";shortTE="F";uid="93b336b9-e08b-4a00-8d29-dbb3bd0454d5"
JACXSJ010003076.1	RepeatMasker	DNA/TcMar-Pogo	18941	19626	4130	+	.	ID="RND-5_FAMILY-10413";Tend="1557";Tstart="891";shortTE="F";uid="f0b0852d-265e-472e-8d59-6836ae55c766"
JACXSJ010003076.1	RepeatMasker	DNA	21401	21899	2241	-	.	ID="DNA4-1_AP";Tend="559";Tstart="1";shortTE="F";uid="b55135fd-0e8b-4570-9dbe-81360c95e0cd"
JACXSJ010003076.1	RepeatMasker	DNA/TcMar-Tc1	23188	23612	2835	-	.	ID="RND-5_FAMILY-1747";Tend="1455";Tstart="1033";shortTE="F";uid="e85b9bb7-8d9d-493d-acfc-db30e9bce338"
JACXSJ010003076.1	RepeatMasker	DNA	23625	24211	1556	-	.	ID="DNA4-3_AP";Tend="634";Tstart="4";shortTE="F";uid="806b7325-4e08-4a22-80ec-03c250b23429"
JACXSJ010003076.1	RepeatMasker	DNA	7803	8764	4346	-	.	ID="RND-4_FAMILY-2248";Tend="1829";Tstart="935";shortTE="F";uid="a0a595ee-df02-484d-895e-5b50e2c0619c"
JACXSJ010003076.1	RepeatMasker	DNA/hAT	28952	29179	452	-	.	ID="RND-5_FAMILY-2627";Tend="1503";Tstart="1289";shortTE="F";uid="b793017e-d7b4-4daf-8ef3-4b3f1a915d14"
JACXSJ010003076.1	RepeatMasker	DNA/hAT-hAT19	6238	6811	3478	-	.	ID="RND-4_FAMILY-551";Tend="1481";Tstart="916";shortTE="F";uid="db9ec08a-8613-467e-963b-ae4c492041fc"
JACXSJ010003076.1	RepeatMasker	DNA	1628	2071	1099	-	.	ID="DNA8-31_AP";Tend="538";Tstart="1";shortTE="F";uid="ffa6ef91-454c-4da5-805c-54f79d226dac"
JACXSJ010003076.1	RepeatMasker	DNA/hAT-Ac	19859	20660	4084	-	.	ID="RND-4_FAMILY-338";Tend="1767";Tstart="978";shortTE="F";uid="75d6359a-51db-42c2-be25-7eb2d534ce19"
JACXSJ010003076.1	RepeatMasker	DNA/hAT-hAT19	8	204	772	-	.	ID="RND-5_FAMILY-782";Tend="1104";Tstart="910";shortTE="F";uid="9c7533f1-f861-4fb7-9328-42e0b0617663"
JACXSJ010003076.1	RepeatMasker	DNA/hAT-Tip100	15429	16077	2806	-	.	ID="RND-4_FAMILY-2960";Tend="1643";Tstart="898";shortTE="F";uid="e58e60e2-03bc-4282-89b8-90fe431270dc"
JACXSJ010003077.1	RepeatMasker	DNA	11024	11492	755	+	.	ID="dna4-2_ap";TEgroup="ctg_3077%7Cdna4-2_ap%7C1";Tend="280";Tstart="1";shortTE="F";uid="68513702-a2d8-4ea1-9e44-cadf8e2db8f4"
JACXSJ010003077.1	RepeatMasker	DNA	7085	7872	3161	+	.	ID="DNA4-2_AP";Tend="769";Tstart="1";shortTE="F";uid="95232954-fe1c-4007-a7aa-462275771dbb"
JACXSJ010003077.1	RepeatMasker	DNA	24241	24474	1043	+	.	ID="DNA8-31_AP";Tend="595";Tstart="335";shortTE="F";uid="939ba089-d97b-4016-8b89-d1ca4138b191"
JACXSJ010003077.1	RepeatMasker	DNA/Ginger	19280	20100	4103	+	.	ID="RND-6_FAMILY-2859";Tend="2177";Tstart="1333";shortTE="F";uid="850f7907-3ba8-4d63-8b65-b246cb66033c"
JACXSJ010003077.1	RepeatMasker	DNA/hAT-hAT19	8278	8953	3926	+	.	ID="RND-5_FAMILY-788";Tend="1756";Tstart="1006";shortTE="F";uid="44d4d6e4-0725-4626-b5ac-609316fe05a1"
JACXSJ010003077.1	RepeatMasker	Retroposon?	27579	27815	531	+	.	ID="SINE2-2_AP";Tend="260";Tstart="1";shortTE="F";uid="08029ab6-f4a0-4629-8ece-6d7f2ec0c632"
JACXSJ010003077.1	RepeatMasker	DNA	3923	4230	665	+	.	ID="rnd-6_family-5059";Tend="1731";Tstart="1465";shortTE="F";uid="613998c9-9aa4-47fc-846c-a3d988061072"
JACXSJ010003077.1	RepeatMasker	DNA	1269	1552	713	+	.	ID="TTAA2D_AP";Tend="431";Tstart="132";shortTE="F";uid="1486c1c4-9ca7-4d72-a911-9a9d6f3c70d9"
JACXSJ010003077.1	RepeatMasker	DNA	15941	16679	1129	-	.	ID="dna4-2_ap";Tend="757";Tstart="31";shortTE="F";uid="9670694c-8ba7-472a-9117-d4c2306ae2ad"
JACXSJ010003077.1	RepeatMasker	DNA/Ginger-1	20099	20744	3667	-	.	ID="RND-6_FAMILY-313";Tend="1430";Tstart="779";shortTE="F";uid="127ecf69-8011-4d63-8290-2ec76f7d2852"
JACXSJ010003077.1	RepeatMasker	DNA/Kolobok-E	1635	2258	2688	-	.	ID="RND-4_FAMILY-693";Tend="1613";Tstart="952";shortTE="F";uid="b540f668-ee00-4b8f-b67a-19be75591d16"
```
