## Supplementary material for "Transposon accumulation at xenobiotic gene family loci: a comparative genomic analysis in aphids": Sup_File_S2: pentaloniaNigronervosa.filteredRepeats.gff (part 15 of 30)

```
JACXSJ010003077.1	RepeatMasker	DNA	20771	21204	559	-	.	ID="DNA4-2_AP";Tend="606";Tstart="189";shortTE="F";uid="0c3300b4-a83e-4dfe-986d-a9829f2536c8"
JACXSJ010003077.1	RepeatMasker	DNA	21611	21843	422	-	.	ID="DNA4-3_AP";Tend="237";Tstart="3";shortTE="F";uid="700e192d-01da-4985-bd86-d564c66da26e"
JACXSJ010003078.1	RepeatMasker	DNA	2933	3394	1172	+	.	ID="RND-5_FAMILY-2750";Tend="1192";Tstart="792";shortTE="F";uid="f80ff06b-81af-4a1d-813c-e84141f78e2c"
JACXSJ010003078.1	RepeatMasker	Unknown	13043	13151	547	+	.	ID="RND-5_FAMILY-763";Tend="1670";Tstart="1566";shortTE="F";uid="fbd9c910-ddcc-48e7-90f0-4854c493837f"
JACXSJ010003078.1	RepeatMasker	DNA/Ginger-1	13576	13928	1027	+	.	ID="RND-1_FAMILY-50";Tend="990";Tstart="408";shortTE="F";uid="d39ebfbe-c278-4830-ad56-4cbeb46aff83"
JACXSJ010003078.1	RepeatMasker	Unknown	12304	12718	1568	+	.	ID="RND-5_FAMILY-763";Tend="1289";Tstart="833";shortTE="F";uid="fa8099a3-834a-4eed-a776-9d6b2255cd9c"
JACXSJ010003078.1	RepeatMasker	DNA/Kolobok-E	7383	7619	1411	+	.	ID="RND-6_FAMILY-2763";Tend="2700";Tstart="2442";shortTE="F";uid="b70b8219-a3f7-46e5-a86b-5e8e4e31d55a"
JACXSJ010003078.1	RepeatMasker	DNA/Ginger	5210	5927	3712	+	.	ID="RND-6_FAMILY-2859";Tend="1592";Tstart="843";shortTE="F";uid="1951edf4-484c-48a8-8c7d-2babe3027b8c"
JACXSJ010003078.1	RepeatMasker	DNA/Ginger	23861	24188	1124	+	.	ID="RND-6_FAMILY-2859";Tend="2475";Tstart="2138";shortTE="F";uid="45d8cade-c6d6-4148-ab9a-6226793ecb49"
JACXSJ010003078.1	RepeatMasker	DNA/MULE-MuDR	10430	10746	595	+	.	ID="DNA8-110_AP";Tend="352";Tstart="97";shortTE="F";uid="735eda5f-d64a-4dfc-a29b-400d0f3fa329"
JACXSJ010003078.1	RepeatMasker	DNA/Ginger	4643	4857	692	+	.	ID="RND-6_FAMILY-2859";Tend="1067";Tstart="846";shortTE="F";uid="f5cc6066-027b-4009-aeaf-746624809344"
JACXSJ010003078.1	RepeatMasker	DNA	3939	4090	1044	+	.	ID="RND-6_FAMILY-4323";Tend="2202";Tstart="1700";shortTE="F";uid="b07628f7-0f01-4f8b-8cba-6efa0c21f107"
JACXSJ010003078.1	RepeatMasker	Unknown	27100	27618	1137	+	.	ID="RND-6_FAMILY-19461";Tend="1333";Tstart="811";shortTE="F";uid="ece07aad-76d9-4a23-bb26-4b2f8a9c0a80"
JACXSJ010003078.1	RepeatMasker	DNA/MULE-MuDR	24785	24918	671	+	.	ID="rnd-5_family-4027";Tend="1743";Tstart="1565";shortTE="F";uid="fccb1751-0dbf-46b6-8408-0a083bf610a8"
JACXSJ010003078.1	RepeatMasker	DNA/Ginger	20796	21789	4110	+	.	ID="RND-6_FAMILY-2859";Tend="2290";Tstart="1255";shortTE="F";uid="ba7c15b1-7cac-47a9-bb10-a6da7bd3d62a"
JACXSJ010003078.1	RepeatMasker	DNA	29716	29927	993	+	.	ID="DNA8-77_AP";Tend="240";Tstart="1";shortTE="F";uid="c69d9366-8170-4ec0-94f7-e3cec6fcf41f"
JACXSJ010003078.1	RepeatMasker	LTR	7753	7892	485	-	.	ID="RND-6_FAMILY-3349";Tend="2264";Tstart="2142";shortTE="F";uid="51d147d7-9c55-446b-8a10-830c4d9063cd"
JACXSJ010003078.1	RepeatMasker	Retroposon?	6399	6886	1764	-	.	ID="SINE2-2_AP";Tend="916";Tstart="417";shortTE="F";uid="ab0bbeab-9eb9-445d-bebc-0afee3f7e4aa"
JACXSJ010003078.1	RepeatMasker	DNA/hAT-Charlie	17564	17690	528	-	.	ID="RND-5_FAMILY-1329";Tend="1020";Tstart="868";shortTE="F";uid="cfcad366-2f17-49dc-8b88-c8d7ca1de90f"
JACXSJ010003078.1	RepeatMasker	DNA/MULE-MuDR	25272	25859	1409	-	.	ID="RND-6_FAMILY-17012";TEgroup="ctg_3078%7CRND-6_FAMILY-17012%7C1";Tend="982";Tstart="228";shortTE="F";uid="a79f43eb-6114-49ac-8f43-1270e68afd5b"
JACXSJ010003078.1	RepeatMasker	Unknown	17709	17883	1014	-	.	ID="RND-4_FAMILY-1161";Tend="1131";Tstart="964";shortTE="F";uid="6c41d37c-83f3-498c-beed-386422d20416"
JACXSJ010003078.1	RepeatMasker	DNA/Kolobok-E	3562	3894	1267	-	.	ID="RND-1_FAMILY-66";Tend="1157";Tstart="842";shortTE="F";uid="33eb72aa-e244-4d71-a749-f70df033268b"
JACXSJ010003078.1	RepeatMasker	DNA/hAT-Ac	1449	1633	428	-	.	ID="RND-6_FAMILY-907";Tend="1718";Tstart="1533";shortTE="F";uid="001450aa-9414-484e-9ca9-54b501dd0dd6"
JACXSJ010003078.1	RepeatMasker	RC/Helitron	14585	15216	3864	-	.	ID="RND-1_FAMILY-215";Tend="1323";Tstart="678";shortTE="F";uid="4a89ca2f-312e-428a-a684-0a0b4f51358c"
JACXSJ010003078.1	RepeatMasker	DNA/Ginger	13548	14229	1639	-	.	ID="RND-6_FAMILY-2859";TEgroup="ctg_3078%7CRND-6_FAMILY-2859%7C1";Tend="2527";Tstart="1940";shortTE="F";uid="913134b7-dbb8-41a2-ad47-172aa7fc2c74"
JACXSJ010003078.1	RepeatMasker	Unknown	17389	17557	1024	-	.	ID="RND-6_FAMILY-10911";Tend="1152";Tstart="968";shortTE="F";uid="3bdd412c-9f44-4c83-92b9-a3a62aff4d88"
JACXSJ010003078.1	RepeatMasker	Unknown	1635	1807	1326	-	.	ID="RND-6_FAMILY-451";Tend="1474";Tstart="1306";shortTE="F";uid="d159506d-de74-42b7-a6fa-e036916bb419"
JACXSJ010003078.1	RepeatMasker	Unknown	2666	2920	1938	-	.	ID="RND-6_FAMILY-451";Tend="1311";Tstart="1056";shortTE="F";uid="996b0a8b-4c10-450f-951a-a48e56643169"
JACXSJ010003078.1	RepeatMasker	DNA/Kolobok-E	7827	8045	458	-	.	ID="RND-6_FAMILY-15887";Tend="1010";Tstart="795";shortTE="F";uid="19ca873a-63c3-4fb8-a0ae-c392b08117ab"
JACXSJ010003079.1	RepeatMasker	DNA/hAT-hATm	29782	30407	4183	+	.	ID="RND-5_FAMILY-5311";Tend="2154";Tstart="1533";shortTE="F";uid="a46aeb49-4c12-4011-a544-27ea712646ed"
JACXSJ010003079.1	RepeatMasker	LINE/CR1	27977	29252	870	+	.	ID="RND-6_FAMILY-760";Tend="1755";Tstart="496";shortTE="F";uid="43a5e9bd-8bdb-4632-9336-d273cbf7874c"
JACXSJ010003079.1	RepeatMasker	DNA/Ginger	15772	16255	1224	+	.	ID="RND-6_FAMILY-2859";Tend="1320";Tstart="815";shortTE="F";uid="3b17c362-9465-4a63-bfdd-4917563e6adf"
JACXSJ010003079.1	RepeatMasker	LINE/I	751	928	572	+	.	ID="RND-5_FAMILY-3167";Tend="1149";Tstart="961";shortTE="F";uid="ee60f037-e5a5-4656-a962-44cc359f7c1d"
JACXSJ010003079.1	RepeatMasker	DNA	14343	14764	795	-	.	ID="DNA4-3_AP";Tend="614";Tstart="141";shortTE="F";uid="f959276b-466c-40e3-b93c-7f3c54e4180d"
JACXSJ010003079.1	RepeatMasker	DNA/Kolobok-E	24892	25206	663	-	.	ID="RND-5_FAMILY-1320";Tend="1399";Tstart="1130";shortTE="F";uid="afd39e6f-1c95-43ec-9f9f-fe44d2ce7daf"
JACXSJ010003079.1	RepeatMasker	LINE/I	8220	9043	417	-	.	ID="RND-6_FAMILY-10822";Tend="1690";Tstart="848";shortTE="F";uid="1c6959af-b536-4fe5-82db-c7bb9dfdb707"
JACXSJ010003079.1	RepeatMasker	LINE/L2	29474	29769	770	-	.	ID="RND-5_FAMILY-5279";Tend="1616";Tstart="1352";shortTE="F";uid="0da39870-07b6-421c-9e55-988105608359"
JACXSJ010003079.1	RepeatMasker	Unknown	2985	3530	3598	-	.	ID="RND-5_FAMILY-550";Tend="1681";Tstart="1130";shortTE="F";uid="103ac657-0fea-4d39-bff0-d0fbc8116268"
JACXSJ010000308.1	RepeatMasker	DNA	53395	53613	826	+	.	ID="dna4-2_ap";Tend="225";Tstart="2";shortTE="F";uid="61f75f1d-e1ee-4161-b511-f5bf045f2e0f"
JACXSJ010000308.1	RepeatMasker	LTR/Gypsy	1247	1393	410	+	.	ID="GYPSY-24_DEL-I";Tend="2762";Tstart="2616";shortTE="F";uid="9a168798-83c4-42c1-86cb-3a3ca5499837"
JACXSJ010000308.1	RepeatMasker	DNA/Ginger	89760	90682	1369	+	.	ID="RND-6_FAMILY-2859";Tend="2507";Tstart="1610";shortTE="F";uid="0d78b65e-e3d6-4ddb-8844-633f07ebfe1a"
JACXSJ010000308.1	RepeatMasker	DNA/hAT-Ac	25305	25460	672	+	.	ID="rnd-4_family-36";Tend="1424";Tstart="1256";shortTE="F";uid="e57a5e67-dd56-4c08-9376-a71cb1017fff"
JACXSJ010000308.1	RepeatMasker	DNA/TcMar-Pogo	108706	108850	909	+	.	ID="RND-6_FAMILY-17149";Tend="1068";Tstart="915";shortTE="F";uid="e944e424-4c69-48f4-9be1-b7e1039ff38b"
JACXSJ010000308.1	RepeatMasker	DNA/Ginger-1	108891	109426	1415	+	.	ID="RND-6_FAMILY-313";Tend="2440";Tstart="1844";shortTE="F";uid="ed8a14dc-7202-4047-8c4e-4b155a92c6b2"
JACXSJ010000308.1	RepeatMasker	LINE/R1	61733	61977	1656	+	.	ID="RND-6_FAMILY-2982";Tend="1303";Tstart="1048";shortTE="F";uid="34007824-18ce-4803-8603-2591cee5812c"
JACXSJ010000308.1	RepeatMasker	DNA	31717	32142	774	+	.	ID="DNAX-2_AP";Tend="467";Tstart="1";shortTE="F";uid="07d11387-0989-4254-b173-fb6d888a15b2"
JACXSJ010000308.1	RepeatMasker	Unknown	27422	27676	421	+	.	ID="RND-5_FAMILY-4030";Tend="1189";Tstart="932";shortTE="F";uid="b7abb0e1-fc67-48e3-b79e-119a33cbe7b6"
JACXSJ010000308.1	RepeatMasker	DNA	114353	114541	858	+	.	ID="RND-5_FAMILY-1404";Tend="1785";Tstart="1593";shortTE="F";uid="30bc365c-a4a2-4ce2-88a7-bf3292e62be2"
JACXSJ010000308.1	RepeatMasker	Unknown	82654	83133	846	+	.	ID="RND-4_FAMILY-495";TEgroup="ctg_308%7CRND-4_FAMILY-495%7C1";Tend="1546";Tstart="901";shortTE="F";uid="d3fe52de-a58e-468a-938b-56412e18bc2e"
JACXSJ010000308.1	RepeatMasker	DNA	47855	47964	562	+	.	ID="DNA8-31_AP";Tend="595";Tstart="484";shortTE="F";uid="71c756d7-22fd-4484-9e63-e2603c6ca56f"
JACXSJ010000308.1	RepeatMasker	DNA/TcMar-m44	100304	100542	988	+	.	ID="DNA4-6_AP";Tend="241";Tstart="1";shortTE="F";uid="3efe1062-2351-4988-8ee2-54df797fece7"
JACXSJ010000308.1	RepeatMasker	Unknown	47308	47855	2945	+	.	ID="RND-5_FAMILY-915";Tend="1499";Tstart="975";shortTE="F";uid="e948683c-9640-46c4-92aa-5f227ae9e5fe"
JACXSJ010000308.1	RepeatMasker	DNA/hAT-Blackjack	35299	36053	2683	+	.	ID="RND-6_FAMILY-664";Tend="1616";Tstart="841";shortTE="F";uid="2359ad84-9f4a-4701-bc1f-72244b1cb318"
JACXSJ010000308.1	RepeatMasker	DNA/Ginger	87043	87759	1315	+	.	ID="RND-6_FAMILY-2859";Tend="1711";Tstart="908";shortTE="F";uid="4bcb750a-f50f-49a1-8fa2-073eeab1b667"
JACXSJ010000308.1	RepeatMasker	DNA	106561	107026	1214	+	.	ID="dna8-31_ap";Tend="595";Tstart="42";shortTE="F";uid="732ba802-97a6-49f4-a696-cf1e77f380d7"
JACXSJ010000308.1	RepeatMasker	DNA/Kolobok-E	100039	100303	1248	+	.	ID="RND-6_FAMILY-13495";Tend="1044";Tstart="747";shortTE="F";uid="b2dadb38-6896-4c04-a368-c19daea4c016"
JACXSJ010000308.1	RepeatMasker	Unknown	66454	66635	489	+	.	ID="RND-4_FAMILY-432";TEgroup="ctg_308%7CRND-4_FAMILY-432%7C1";Tend="1500";Tstart="982";shortTE="F";uid="ea501fd5-71b3-4efa-989c-a48892a61921"
JACXSJ010000308.1	RepeatMasker	DNA/Ginger	91832	93499	4405	+	.	ID="RND-6_FAMILY-2859";Tend="2508";Tstart="815";shortTE="F";uid="1f7a9f8f-9458-42eb-b995-22e27f0a1077"
JACXSJ010000308.1	RepeatMasker	DNA/hAT-Charlie	99661	99986	1349	+	.	ID="RND-5_FAMILY-1409";Tend="1291";Tstart="909";shortTE="F";uid="f74ea75a-6d27-4601-818f-e31349df2b13"
JACXSJ010000308.1	RepeatMasker	Retroposon?	17729	17920	412	+	.	ID="RND-5_FAMILY-4166";Tend="1332";Tstart="1146";shortTE="F";uid="a051b72d-1052-462c-8517-dcb2f89d35eb"
JACXSJ010000308.1	RepeatMasker	DNA	113288	114012	2625	+	.	ID="DNA4-1_AP";Tend="811";Tstart="4";shortTE="F";uid="217e964b-21c3-4de4-8672-631f688abc5b"
JACXSJ010000308.1	RepeatMasker	DNA/Ginger-1	98236	98511	1573	+	.	ID="RND-6_FAMILY-313";Tend="2441";Tstart="2157";shortTE="F";uid="db03a4a1-e562-432c-9797-3a12501b3400"
JACXSJ010000308.1	RepeatMasker	DNA/Ginger-1	98087	98250	978	-	.	ID="RND-6_FAMILY-8533";Tend="2415";Tstart="2247";shortTE="F";uid="8a3cd21b-6748-422b-81c9-83f39a487ecd"
JACXSJ010000308.1	RepeatMasker	DNA/hAT-hAT19	94276	94700	454	-	.	ID="HAT-N7_AP";TEgroup="ctg_308%7CHAT-N7_AP%7C1";Tend="647";Tstart="120";shortTE="F";uid="d6171e9a-315a-4b93-ad1c-9ca81d02c8f5"
JACXSJ010000308.1	RepeatMasker	DNA	61462	61735	859	-	.	ID="RND-6_FAMILY-5059";Tend="1807";Tstart="1525";shortTE="F";uid="6e89f935-c999-4538-9bdf-47968429366d"
JACXSJ010000308.1	RepeatMasker	Retroposon?	108600	108709	416	-	.	ID="RND-5_FAMILY-7063";Tend="1170";Tstart="1059";shortTE="F";uid="434e2fc7-c0ed-474f-8f8a-77934a84f4f4"
JACXSJ010000308.1	RepeatMasker	DNA	61954	62106	716	-	.	ID="DNA8-31_AP";Tend="177";Tstart="23";shortTE="F";uid="7c14a978-6a37-425b-b849-35348325b66b"
JACXSJ010000308.1	RepeatMasker	DNA/hAT-Blackjack	36999	37269	531	-	.	ID="RND-6_FAMILY-664";Tend="1132";Tstart="898";shortTE="F";uid="38575378-229b-4140-8564-2413218d5b90"
JACXSJ010000308.1	RepeatMasker	DNA	40112	40557	1033	-	.	ID="DNA8-31_AP";Tend="535";Tstart="23";shortTE="F";uid="d212b770-ab64-4c1f-8557-fc98e53d15da"
JACXSJ010000308.1	RepeatMasker	DNA	86331	86567	991	-	.	ID="RND-5_FAMILY-4053";Tend="1777";Tstart="1520";shortTE="F";uid="6e261378-955a-4f17-86f6-61fc78e7b3ff"
JACXSJ010000308.1	RepeatMasker	DNA	43775	44128	736	-	.	ID="DNA8-31_AP";Tend="409";Tstart="1";shortTE="F";uid="85f0dca8-5e4c-4672-8fad-53ef6f2adc88"
JACXSJ010000308.1	RepeatMasker	DNA	3562	3961	876	-	.	ID="rnd-6_family-5059";Tend="1773";Tstart="1466";shortTE="F";uid="c5c58174-a835-4084-9814-1e4b6dbf77a7"
JACXSJ010000308.1	RepeatMasker	DNA/Ginger	97800	98076	1149	-	.	ID="RND-6_FAMILY-2859";Tend="2230";Tstart="1964";shortTE="F";uid="42393e74-eecb-4688-b296-659db91894ed"
JACXSJ010000308.1	RepeatMasker	DNA	80178	80621	856	-	.	ID="DNA8-31_AP";Tend="541";Tstart="3";shortTE="F";uid="1f3f5185-e2fe-40c0-b411-59735f085f18"
JACXSJ010000308.1	RepeatMasker	Unknown	68429	68733	617	-	.	ID="RND-6_FAMILY-2411";Tend="1223";Tstart="823";shortTE="F";uid="4419b355-da71-4a44-81b3-83a65d219746"
JACXSJ010000308.1	RepeatMasker	DNA/Kolobok-E	89741	90362	1436	-	.	ID="RND-6_FAMILY-2763";Tend="1261";Tstart="674";shortTE="F";uid="18247a77-b9c3-44b4-b9f8-6b109b6195bb"
JACXSJ010000308.1	RepeatMasker	DNA	86680	86844	616	-	.	ID="DNA8-103_AP";Tend="270";Tstart="88";shortTE="F";uid="58102030-c244-461a-8e34-baeaaa6ac01d"
JACXSJ010000308.1	RepeatMasker	DNA	53645	53947	1438	-	.	ID="DNA4-2_AP";Tend="314";Tstart="2";shortTE="F";uid="d68555cb-c951-45d1-accb-a5d9da273ace"
JACXSJ010000308.1	RepeatMasker	LINE/CR1	116595	116746	592	-	.	ID="RND-6_FAMILY-16247";Tend="1488";Tstart="1343";shortTE="F";uid="3a534edf-6eb8-4422-9e56-d89e76c473ec"
JACXSJ010000308.1	RepeatMasker	DNA	60914	61492	1994	-	.	ID="dna4-1_ap";TEgroup="ctg_308%7Cdna4-1_ap%7C1";Tend="765";Tstart="103";shortTE="F";uid="3366fbc3-184a-4e9d-9ed7-3e9090eb7034"
JACXSJ010000308.1	RepeatMasker	Retroposon?	109423	109867	505	-	.	ID="SINE2-2_AP";Tend="428";Tstart="1";shortTE="F";uid="090bf0d5-e45c-4a8d-91b7-f8e65299af54"
JACXSJ010000308.1	RepeatMasker	Unknown	38553	38945	1986	-	.	ID="RND-1_FAMILY-147";Tend="1338";Tstart="931";shortTE="F";uid="ca672f57-50cf-4af3-bf94-e116091f3e5a"
JACXSJ010000308.1	RepeatMasker	DNA/MULE-MuDR	111451	112109	3536	-	.	ID="RND-4_FAMILY-16";Tend="1523";Tstart="878";shortTE="F";uid="94061259-04f9-4967-8d88-d9d6c5cd4278"
JACXSJ010000308.1	RepeatMasker	DNA/MULE-MuDR	2344	2837	1757	-	.	ID="RND-4_FAMILY-16";TEgroup="ctg_308%7CRND-4_FAMILY-16%7C1";Tend="1484";Tstart="884";shortTE="F";uid="1839bb73-c2d9-4997-b4b0-b3ac5fbc0b71"
JACXSJ010000308.1	RepeatMasker	Unknown	4	197	837	-	.	ID="RND-5_FAMILY-2778";Tend="857";Tstart="636";shortTE="F";uid="0d11278a-ce8e-4f72-bcbe-1d38c6dd7d69"
JACXSJ010000308.1	RepeatMasker	DNA/Ginger	74757	75130	1440	-	.	ID="RND-6_FAMILY-2859";Tend="1202";Tstart="807";shortTE="F";uid="bb53d612-cf01-4b2a-bf5a-e58c7a7d10bf"
JACXSJ010000308.1	RepeatMasker	DNA/hAT-hAT19	110436	110944	2566	-	.	ID="RND-6_FAMILY-5497";Tend="1406";Tstart="907";shortTE="F";uid="3c4ec91e-324e-48cd-8669-5abb1c525de3"
JACXSJ010000308.1	RepeatMasker	DNA	112419	113056	594	-	.	ID="DNA4-2_AP";Tend="769";Tstart="121";shortTE="F";uid="65bbb7a8-27e7-4beb-9c5a-5c8f62fa4019"
JACXSJ010000308.1	RepeatMasker	DNA/TcMar-Pogo	83577	83705	426	-	.	ID="RND-5_FAMILY-33";Tend="1547";Tstart="1433";shortTE="F";uid="3ea164b2-9ff5-441a-afb3-24f99426f0e0"
JACXSJ010000308.1	RepeatMasker	DNA	115682	116240	2069	-	.	ID="DNA4-2_AP";Tend="585";Tstart="1";shortTE="F";uid="0b97534a-3580-441e-813d-f6641d0dff88"
JACXSJ010000308.1	RepeatMasker	Unknown	35796	36233	1974	-	.	ID="RND-6_FAMILY-6584";Tend="1294";Tstart="866";shortTE="F";uid="d10ea5ab-9b2f-4c7a-b7be-f88afce91ec0"
JACXSJ010000308.1	RepeatMasker	RC/Helitron	14165	16825	7827	-	.	ID="RND-1_FAMILY-73";Tend="3794";Tstart="710";shortTE="F";uid="a63ff43e-de57-408a-9f26-720b4e594b4f"
JACXSJ010000308.1	RepeatMasker	DNA/Ginger	88697	88939	998	-	.	ID="RND-6_FAMILY-2859";Tend="2086";Tstart="1857";shortTE="F";uid="73796f45-bce0-449c-9e6e-7916634e5a51"
JACXSJ010000308.1	RepeatMasker	Unknown	35193	35351	697	-	.	ID="RND-6_FAMILY-6584";Tend="1443";Tstart="1285";shortTE="F";uid="a5465ccf-e014-4860-9800-2d4d80ce8319"
JACXSJ010000308.1	RepeatMasker	DNA/hAT	84914	85106	414	-	.	ID="RND-6_FAMILY-2021";Tend="1089";Tstart="898";shortTE="F";uid="7d001313-1606-4e60-b1a1-d2b3a710110c"
JACXSJ010000308.1	RepeatMasker	Unknown	39474	40117	2954	-	.	ID="RND-6_FAMILY-12417";Tend="1333";Tstart="715";shortTE="F";uid="2ed91d92-ec11-4341-9851-ee1fe12409eb"
JACXSJ010000308.1	RepeatMasker	DNA	55455	55844	917	-	.	ID="dna8-31_ap";Tend="501";Tstart="36";shortTE="F";uid="028cebde-6cdf-4e95-a2dc-7fa1a2e312fc"
JACXSJ010000308.1	RepeatMasker	DNA	88227	88363	420	-	.	ID="RND-5_FAMILY-4053";Tend="1191";Tstart="1058";shortTE="F";uid="62ac644c-3ee6-4c4a-b3f5-fef198703e9b"
JACXSJ010003080.1	RepeatMasker	LINE/I	7634	8544	2917	+	.	ID="RND-6_FAMILY-188";Tend="1611";Tstart="697";shortTE="F";uid="8dcce89a-0ce6-46f6-b3ba-7a1f9a4d7e89"
JACXSJ010003080.1	RepeatMasker	LTR/Gypsy	6032	6241	1073	+	.	ID="RND-6_FAMILY-8978";Tend="1271";Tstart="1067";shortTE="F";uid="a6faaf5d-4bea-48b9-b0f1-ad251ebc9f74"
JACXSJ010003080.1	RepeatMasker	LTR/Gypsy	5858	6023	919	+	.	ID="RND-6_FAMILY-21320";Tend="1481";Tstart="1320";shortTE="F";uid="e087be7a-3ca0-4497-bd7e-a7b16deabc53"
JACXSJ010003080.1	RepeatMasker	Retroposon?	7188	7423	584	+	.	ID="RND-6_FAMILY-1434";Tend="1822";Tstart="1221";shortTE="F";uid="58b04df8-de36-4773-a55d-405c3fe92ced"
JACXSJ010003080.1	RepeatMasker	DNA/Ginger	7424	7632	679	+	.	ID="RND-6_FAMILY-2859";Tend="2030";Tstart="1820";shortTE="F";uid="6443384a-fc1d-425d-bb28-68e37ecfe1a5"
JACXSJ010003080.1	RepeatMasker	LINE/Penelope	23480	24159	1330	+	.	ID="RND-5_FAMILY-8357";Tend="1608";Tstart="915";shortTE="F";uid="7305333f-2d7a-49b3-8b22-82fa6992c914"
JACXSJ010003080.1	RepeatMasker	Unknown	2635	3974	6839	+	.	ID="RND-6_FAMILY-2637";Tend="1826";Tstart="469";shortTE="F";uid="e2462ad5-ebc7-4bf4-aa9e-45be90e9b053"
JACXSJ010003080.1	RepeatMasker	Retroposon?	27655	28197	612	+	.	ID="SINE2-1_AP";Tend="538";Tstart="27";shortTE="F";uid="5921afe9-865d-4043-81db-4333cb83df67"
JACXSJ010003080.1	RepeatMasker	DNA/Ginger	3939	4445	1409	-	.	ID="RND-6_FAMILY-2859";Tend="1308";Tstart="737";shortTE="F";uid="7b137800-5d41-4d39-9b87-962e0aaae47d"
JACXSJ010003080.1	RepeatMasker	DNA	23101	23466	515	-	.	ID="TTAA2C_AP";Tend="423";Tstart="5";shortTE="F";uid="9ec2f94e-fc2a-46cd-9c1c-5cc24769208f"
JACXSJ010003080.1	RepeatMasker	DNA	23780	24274	1469	-	.	ID="DNA8-31_AP";Tend="573";Tstart="1";shortTE="F";uid="fe18a30f-2b0a-42da-af80-3c54735e8529"
JACXSJ010003080.1	RepeatMasker	DNA/Ginger	1845	2098	1635	-	.	ID="RND-6_FAMILY-2859";Tend="1058";Tstart="812";shortTE="F";uid="92d98c43-f034-4587-a655-c5bb7b83aa25"
JACXSJ010003080.1	RepeatMasker	DNA/Kolobok-E	28448	28568	468	-	.	ID="KOLOBOKE-4_AP";Tend="155";Tstart="31";shortTE="F";uid="f0339ad1-8aa4-41e5-ad74-4d7c89928cf7"
JACXSJ010003080.1	RepeatMasker	DNA/hAT-Tip100	26964	27102	547	-	.	ID="RND-1_FAMILY-38";Tend="1293";Tstart="1161";shortTE="F";uid="af713754-f1c3-4df2-b515-2e316c2497d0"
JACXSJ010003080.1	RepeatMasker	DNA/Ginger-1	6217	7533	8060	-	.	ID="RND-6_FAMILY-313";Tend="2461";Tstart="1147";shortTE="F";uid="c4ab042a-a3a1-45fe-8754-d92794ef58db"
JACXSJ010003080.1	RepeatMasker	DNA/Ginger-1	29955	30378	1074	-	.	ID="RND-6_FAMILY-21495";Tend="1075";Tstart="537";shortTE="F";uid="b4134e4b-4d7d-42c2-9ef5-e6b6d8eff277"
JACXSJ010003081.1	RepeatMasker	DNA/hAT-Tip100	5779	6055	1606	+	.	ID="RND-1_FAMILY-97";Tend="1234";Tstart="953";shortTE="F";uid="2cd84b73-a7cf-4b40-b63f-eaaf4a075418"
JACXSJ010003081.1	RepeatMasker	Unknown	1299	1407	404	+	.	ID="RND-1_FAMILY-8";Tend="1110";Tstart="1004";shortTE="F";uid="2550d422-103e-4108-881a-9abb2ac50a0a"
JACXSJ010003081.1	RepeatMasker	DNA	23059	23558	1805	-	.	ID="DNA4-2_AP";Tend="769";Tstart="273";shortTE="F";uid="22e97872-05a2-4b92-8283-737278d2816c"
JACXSJ010003081.1	RepeatMasker	DNA/hAT-Tip100	29049	29499	3109	-	.	ID="RND-5_FAMILY-548";Tend="1445";Tstart="980";shortTE="F";uid="b447fa51-4675-4c09-bb03-0a4fbe3c06a9"
JACXSJ010003082.1	RepeatMasker	Unknown	1	201	1525	+	.	ID="RND-1_FAMILY-17";Tend="1724";Tstart="1524";shortTE="F";uid="702730d1-90d9-4b25-be32-ca37d01a5097"
JACXSJ010003082.1	RepeatMasker	DNA/hAT-Charlie	8133	8567	1904	+	.	ID="RND-4_FAMILY-215";Tend="1295";Tstart="851";shortTE="F";uid="3d9bc7d0-ad67-43f8-95c6-391882e91f56"
JACXSJ010003082.1	RepeatMasker	Retroposon?	2165	2455	545	+	.	ID="SINE2-2_AP";Tend="312";Tstart="1";shortTE="F";uid="aab6c4e8-c9f2-475e-bb08-d6f4ee9d7eea"
JACXSJ010003082.1	RepeatMasker	Retroposon?	28696	29160	871	+	.	ID="RND-4_FAMILY-1237";Tend="980";Tstart="492";shortTE="F";uid="d4164aec-a5a0-4b8b-bd4b-5f18d208f08f"
JACXSJ010003082.1	RepeatMasker	Unknown	4400	4911	1292	-	.	ID="RND-6_FAMILY-808";Tend="2211";Tstart="1728";shortTE="F";uid="1f0de6c8-0d1a-4e55-ad9c-225b9da5f354"
JACXSJ010003082.1	RepeatMasker	DNA/hAT-hAT19	12579	13092	1528	-	.	ID="DNA8-73_AP";TEgroup="ctg_3082%7CDNA8-73_AP%7C1";Tend="783";Tstart="4";shortTE="F";uid="4d66f809-2481-46c9-b786-3bf61d0c1452"
JACXSJ010003082.1	RepeatMasker	Unknown	5137	6077	1204	-	.	ID="RND-6_FAMILY-808";TEgroup="ctg_3082%7CRND-6_FAMILY-808%7C1";Tend="1664";Tstart="4";shortTE="F";uid="16c6152e-9ecc-4235-875c-203f629342a8"
JACXSJ010003082.1	RepeatMasker	Unknown	1099	1818	1154	-	.	ID="RND-5_FAMILY-1130";Tend="834";Tstart="116";shortTE="F";uid="07a78c06-0a7f-464c-a5cb-03ef80d7e6c0"
JACXSJ010003082.1	RepeatMasker	DNA/hAT-Tip100	23393	23787	2901	-	.	ID="RND-6_FAMILY-11777";Tend="1393";Tstart="981";shortTE="F";uid="a71b984e-c745-4ce4-9f2b-fc07073c9e91"
JACXSJ010003082.1	RepeatMasker	Unknown	9198	9742	461	-	.	ID="RND-5_FAMILY-1130";Tend="1437";Tstart="919";shortTE="F";uid="11088e40-62ad-4b85-ab98-484fb4d63b12"
JACXSJ010003082.1	RepeatMasker	Unknown	30089	30285	1235	-	.	ID="RND-6_FAMILY-8892";Tend="1621";Tstart="1418";shortTE="F";uid="55d3a09b-cef3-48c9-a299-8145f821b5db"
JACXSJ010003082.1	RepeatMasker	DNA	8604	8862	603	-	.	ID="ttaa18b_ap";Tend="166";Tstart="10";shortTE="F";uid="6e885c11-bec8-4f75-8662-dd7640bfcb7f"
JACXSJ010003082.1	RepeatMasker	DNA/P	10940	11255	489	-	.	ID="P-1_AP";TEgroup="ctg_3082%7CP-1_AP%7C1";Tend="3575";Tstart="5";shortTE="F";uid="1e0d6dc6-30bf-4474-ad4c-20db11a669db"
JACXSJ010003082.1	RepeatMasker	Retroposon?	7978	8136	537	-	.	ID="RND-5_FAMILY-713";Tend="929";Tstart="776";shortTE="F";uid="9794abd5-3e10-4ef9-87ab-a65888295911"
JACXSJ010003083.1	RepeatMasker	DNA/hAT-Blackjack	18021	18218	1450	+	.	ID="RND-1_FAMILY-281";Tend="824";Tstart="620";shortTE="F";uid="d1e9969f-fde5-47e5-b0f8-f615902ebb46"
JACXSJ010003083.1	RepeatMasker	DNA/hAT-Ac	18557	19030	3874	+	.	ID="RND-1_FAMILY-232";Tend="1255";Tstart="775";shortTE="F";uid="a8f5ab57-de9c-4740-a3c7-371a659a3dab"
JACXSJ010003083.1	RepeatMasker	DNA/Kolobok-E	30270	30371	774	+	.	ID="RND-6_FAMILY-4165";Tend="770";Tstart="669";shortTE="F";uid="bc6aa4ce-01d0-463e-b815-6024502d03b5"
JACXSJ010003083.1	RepeatMasker	DNA/hAT-Tip100	19597	20075	1472	+	.	ID="DNA8-107_AP";Tend="702";Tstart="210";shortTE="F";uid="966b8f5d-07b9-46cf-84b5-b682a94f1657"
JACXSJ010003083.1	RepeatMasker	DNA/hAT-Blackjack	19029	19558	3817	+	.	ID="RND-1_FAMILY-281";Tend="1764";Tstart="1240";shortTE="F";uid="42bede1a-e6b8-48ca-b63a-17ed66d9f41d"
JACXSJ010003083.1	RepeatMasker	DNA/hAT-Tip100	1085	1294	493	+	.	ID="RND-6_FAMILY-6069";Tend="2097";Tstart="1889";shortTE="F";uid="dbf16610-b5db-4ab4-b413-f8097b8df8d3"
JACXSJ010003083.1	RepeatMasker	Unknown	20090	20765	2145	+	.	ID="RND-6_FAMILY-11138";Tend="1052";Tstart="402";shortTE="F";uid="d5aa6f3a-7874-47f1-8bea-036669637ece"
JACXSJ010003083.1	RepeatMasker	DNA/hAT-Tip100	28103	28550	3254	+	.	ID="RND-5_FAMILY-1424";Tend="451";Tstart="3";shortTE="F";uid="b662f19e-2833-48d1-942e-cb53beabfed8"
JACXSJ010003083.1	RepeatMasker	LINE/I-Jockey	24974	25599	4349	-	.	ID="RND-6_FAMILY-5551";Tend="2331";Tstart="1745";shortTE="F";uid="0a4112d2-d115-485a-9623-e7b56d3ed746"
JACXSJ010003083.1	RepeatMasker	DNA	14204	14602	1124	-	.	ID="TTAA3C_AP";Tend="410";Tstart="3";shortTE="F";uid="8a2a3482-ba0a-495c-962f-82bdd59a6862"
JACXSJ010003083.1	RepeatMasker	RC/Helitron?	12817	13641	1335	-	.	ID="RND-5_FAMILY-2405";Tend="1965";Tstart="1137";shortTE="F";uid="5d5f0b3d-2ce9-414a-8a02-9bf968627922"
JACXSJ010003083.1	RepeatMasker	DNA/hAT-Blackjack	18242	18450	529	-	.	ID="RND-6_FAMILY-3855";Tend="1248";Tstart="1034";shortTE="F";uid="65359dc9-7264-46f8-b14d-324566d9d255"
JACXSJ010003083.1	RepeatMasker	DNA/hAT-Tip100	3939	4467	1328	-	.	ID="DNA8-107_AP";Tend="680";Tstart="109";shortTE="F";uid="5971b21d-60a1-4f3b-af82-80ef5d284a69"
JACXSJ010003083.1	RepeatMasker	DNA/TcMar-Pogo	8848	9808	822	-	.	ID="rnd-5_family-130";Tend="1350";Tstart="356";shortTE="F";uid="87ddc3dd-9d29-4307-95e2-be494c913fc5"
JACXSJ010003083.1	RepeatMasker	DNA	11982	12422	2044	-	.	ID="TTAA4B_AP";Tend="430";Tstart="6";shortTE="F";uid="99dd6313-4fb3-4921-9ff0-40d60892a1c5"
JACXSJ010003083.1	RepeatMasker	DNA/TcMar-Tc1	16735	17488	625	-	.	ID="MARINER-42_LMI";Tend="918";Tstart="175";shortTE="F";uid="56435c94-ec0a-445c-a25c-aa8d8330a415"
JACXSJ010003084.1	RepeatMasker	Unknown	30115	30229	1045	+	.	ID="RND-6_FAMILY-4185";Tend="115";Tstart="1";shortTE="F";uid="9da90928-820d-44b2-bd24-efaf58422f31"
JACXSJ010003084.1	RepeatMasker	DNA	7986	8268	415	+	.	ID="DNA4-2_AP";Tend="316";Tstart="1";shortTE="F";uid="4b327608-4933-4811-a6bb-782745b36af6"
JACXSJ010003084.1	RepeatMasker	LINE/CR1	17943	18820	6287	+	.	ID="RND-6_FAMILY-760";Tend="1756";Tstart="852";shortTE="F";uid="fc8b4b86-24ab-4580-a231-b200c8db27c5"
JACXSJ010003084.1	RepeatMasker	LINE/I	22937	24413	3978	+	.	ID="RND-1_FAMILY-273";TEgroup="ctg_3084%7CRND-1_FAMILY-273%7C1";Tend="2469";Tstart="519";shortTE="F";uid="6a6fe4f6-7919-444c-a65c-07b9efa3185a"
JACXSJ010003084.1	RepeatMasker	LINE/I	20119	20985	2249	+	.	ID="RND-6_FAMILY-5148";Tend="1511";Tstart="670";shortTE="F";uid="a7613da6-fc7a-406d-9a1a-a79db0236267"
JACXSJ010003084.1	RepeatMasker	LINE/I	21166	22729	3730	+	.	ID="RND-6_FAMILY-10440";TEgroup="ctg_3084%7CRND-6_FAMILY-10440%7C1";Tend="2188";Tstart="29";shortTE="F";uid="23601b09-56bd-42b9-b353-dac7d3c35114"
JACXSJ010003084.1	RepeatMasker	Unknown	19397	19734	2368	+	.	ID="RND-6_FAMILY-30222";Tend="1261";Tstart="915";shortTE="F";uid="889e331a-21ae-498f-b8c2-36244c9d6d31"
JACXSJ010003084.1	RepeatMasker	Retroposon?	3319	3476	560	+	.	ID="SINE2-2_AP";Tend="653";Tstart="503";shortTE="F";uid="d00053e1-80f0-4bce-84ac-def4e026ebc8"
JACXSJ010003084.1	RepeatMasker	DNA/hAT-Charlie	17471	18072	2735	-	.	ID="RND-5_FAMILY-1541";Tend="1420";Tstart="832";shortTE="F";uid="9ffae045-3703-4d3f-a3d5-90baba163f61"
JACXSJ010003084.1	RepeatMasker	DNA/Ginger	5253	5406	446	-	.	ID="RND-6_FAMILY-2859";Tend="1095";Tstart="939";shortTE="F";uid="62c8f4af-19c6-47e3-9355-eb377bea6886"
JACXSJ010003084.1	RepeatMasker	LINE/I	19051	19401	540	-	.	ID="RND-6_FAMILY-188";Tend="1606";Tstart="1262";shortTE="F";uid="b9e1f1d5-fcd2-4106-bd41-2cad0a6de877"
JACXSJ010003084.1	RepeatMasker	DNA	3564	3732	709	-	.	ID="TTAA24_AP";Tend="159";Tstart="3";shortTE="F";uid="ee48b649-cd55-42a8-879e-7ddccaa39c88"
JACXSJ010003084.1	RepeatMasker	LINE/I	19714	20009	503	-	.	ID="RND-6_FAMILY-188";Tend="1274";Tstart="981";shortTE="F";uid="257ce33f-2a56-47db-9f33-42e8f6edb5b0"
JACXSJ010003084.1	RepeatMasker	DNA	414	773	2223	-	.	ID="TTAA13B_AP";Tend="462";Tstart="106";shortTE="F";uid="39be1f44-d783-4e99-a4e5-1e5603d9db22"
JACXSJ010003085.1	RepeatMasker	LINE/R1	17956	18529	772	+	.	ID="SART-1_API";Tend="2232";Tstart="1658";shortTE="F";uid="e9b89895-3bcf-46a0-9b83-3a1548647f59"
JACXSJ010003085.1	RepeatMasker	DNA/TcMar-m44	25603	27118	4244	+	.	ID="rnd-1_family-235";Tend="1424";Tstart="4";shortTE="F";uid="b73974a5-20dc-41f7-b69e-77969b900aa0"
JACXSJ010003085.1	RepeatMasker	DNA/Maverick	11104	11857	4757	+	.	ID="RND-1_FAMILY-236";Tend="5098";Tstart="4359";shortTE="F";uid="344f74ce-9bd4-4c34-abd4-61a52ebb3e0f"
JACXSJ010003085.1	RepeatMasker	LINE/CR1	636	1191	1139	+	.	ID="RND-6_FAMILY-8004";Tend="716";Tstart="115";shortTE="F";uid="75702c90-1c18-4ed7-9b25-2606c445cf04"
JACXSJ010003085.1	RepeatMasker	Unknown	15494	15720	1777	+	.	ID="RND-6_FAMILY-10186";Tend="1392";Tstart="1167";shortTE="F";uid="4f5a6052-d247-4f7c-9c5c-f105d5ae4e31"
JACXSJ010003085.1	RepeatMasker	DNA	27733	28050	468	+	.	ID="TTAA25_AP";Tend="349";Tstart="19";shortTE="F";uid="2c59c3f8-32a4-41ca-8b2e-07a53b2071bb"
JACXSJ010003085.1	RepeatMasker	DNA/Maverick	8696	8908	644	+	.	ID="RND-6_FAMILY-3367";Tend="1996";Tstart="1783";shortTE="F";uid="36bf29ad-2725-424d-bb14-1a74663bc939"
JACXSJ010003085.1	RepeatMasker	LINE/L2	29321	29454	437	+	.	ID="RND-6_FAMILY-7985";Tend="1293";Tstart="1159";shortTE="F";uid="abec643a-5698-481b-8682-2f92d77c12dd"
JACXSJ010003085.1	RepeatMasker	DNA/Sola-1	29850	30189	1841	+	.	ID="RND-6_FAMILY-685";Tend="1861";Tstart="1480";shortTE="F";uid="1b193073-869c-4745-a315-0552389c6a63"
JACXSJ010003085.1	RepeatMasker	LINE/R1	19459	21913	1643	+	.	ID="SART-1_API";Tend="5354";Tstart="3159";shortTE="F";uid="27ba4363-6926-411b-9c50-8764d2faad39"
JACXSJ010003085.1	RepeatMasker	LINE/CR1	2477	3554	835	+	.	ID="RND-6_FAMILY-26265";Tend="1777";Tstart="646";shortTE="F";uid="fc76c6f2-bb9b-4603-aba1-835a7b9898b3"
JACXSJ010003085.1	RepeatMasker	DNA/Maverick	9243	10260	3091	+	.	ID="rnd-1_family-286";Tend="2290";Tstart="508";shortTE="F";uid="da9b3f6d-5259-4b1d-abd3-d8a23f0560f3"
JACXSJ010003085.1	RepeatMasker	LINE/R1	23308	23910	3203	+	.	ID="RND-1_FAMILY-170";Tend="4348";Tstart="3768";shortTE="F";uid="18ad775a-17cc-4cf5-b97a-0dcf41beb52e"
JACXSJ010003085.1	RepeatMasker	DNA/Maverick	12167	12292	628	+	.	ID="RND-6_FAMILY-10902";Tend="3529";Tstart="3414";shortTE="F";uid="88790a09-7aa6-46bf-b643-481a402dba33"
JACXSJ010003085.1	RepeatMasker	DNA/Maverick	9340	11087	7308	-	.	ID="rnd-1_family-164";Tend="4159";Tstart="2815";shortTE="F";uid="b74c0693-d46c-4c04-a939-d0e4d5b3bb8d"
JACXSJ010003085.1	RepeatMasker	Unknown	12429	12939	1230	-	.	ID="RND-6_FAMILY-1937";Tend="1157";Tstart="671";shortTE="F";uid="c26b5363-5849-4eb7-9262-8e01689c7087"
JACXSJ010003085.1	RepeatMasker	LINE/R1	21921	22981	8395	-	.	ID="RND-1_FAMILY-229";Tend="3410";Tstart="2353";shortTE="F";uid="38c65784-b150-4cb3-a531-97c5466c4d1e"
JACXSJ010003085.1	RepeatMasker	DNA/Maverick	23945	25602	10983	-	.	ID="RND-6_FAMILY-640";Tend="1861";Tstart="238";shortTE="F";uid="9a55ed00-ebab-4ba1-b751-63425f923ef3"
JACXSJ010003085.1	RepeatMasker	Unknown	27995	29324	3325	-	.	ID="RND-6_FAMILY-2912";Tend="2062";Tstart="738";shortTE="F";uid="3ffd3cb4-1a11-4b1e-8766-ca63c80fb189"
JACXSJ010003085.1	RepeatMasker	DNA/hAT-Ac	59	214	630	-	.	ID="DNA8-56_AP";Tend="156";Tstart="1";shortTE="F";uid="a3a49212-6a9d-4972-9b8a-21830742e9f8"
JACXSJ010003085.1	RepeatMasker	LINE/R1	15864	16782	5207	-	.	ID="RND-5_FAMILY-11345";Tend="4305";Tstart="3399";shortTE="F";uid="c7b786d7-6d9e-4878-898e-7414bb6aff7a"
JACXSJ010003085.1	RepeatMasker	LINE/I-Jockey	22985	23311	2505	-	.	ID="RND-6_FAMILY-26940";Tend="2300";Tstart="1974";shortTE="F";uid="8c37bfe7-995c-499d-b631-5afe77698754"
JACXSJ010003086.1	RepeatMasker	DNA/hAT-hAT19	5	363	2964	+	.	ID="RND-6_FAMILY-26710";Tend="380";Tstart="22";shortTE="F";uid="ada0c09e-2a9d-4001-b3fb-5526266b68f0"
JACXSJ010003086.1	RepeatMasker	DNA/hAT	23101	24313	4895	+	.	ID="RND-6_FAMILY-5433";Tend="1503";Tstart="390";shortTE="F";uid="9e09fd66-2785-41ad-8084-2db50b8d2780"
JACXSJ010003086.1	RepeatMasker	Unknown	1996	2615	2755	+	.	ID="RND-1_FAMILY-81";Tend="1241";Tstart="623";shortTE="F";uid="a8a35457-c0b0-4c0a-b439-afcc7c956487"
JACXSJ010003086.1	RepeatMasker	Unknown	4644	5033	2044	+	.	ID="RND-1_FAMILY-10";Tend="1362";Tstart="954";shortTE="F";uid="61e6cd32-acbb-44cf-ab14-c7eae39ad5ab"
JACXSJ010003086.1	RepeatMasker	Retroposon?	8954	10388	1517	+	.	ID="SINE2-2_AP";Tend="1509";Tstart="1";shortTE="F";uid="716d339e-9e4f-4e55-b600-792eea351f01"
JACXSJ010003086.1	RepeatMasker	DNA/Ginger	2646	2757	435	+	.	ID="RND-6_FAMILY-2859";Tend="2458";Tstart="2349";shortTE="F";uid="a3643ca7-69fd-49a1-b3c0-c37b3026946f"
JACXSJ010003086.1	RepeatMasker	DNA/hAT-hATm	6224	6640	1626	-	.	ID="RND-5_FAMILY-4820";Tend="2912";Tstart="2433";shortTE="F";uid="e5dedd39-a2c7-4b24-a88e-1dca99d0ca53"
JACXSJ010003086.1	RepeatMasker	DNA/hAT-Tip100	24500	25177	3623	-	.	ID="RND-1_FAMILY-27";Tend="1591";Tstart="962";shortTE="F";uid="3945282c-a6d9-4ff1-89f5-9fff592f6a5a"
JACXSJ010003086.1	RepeatMasker	DNA/TcMar-Mariner	16190	16959	3275	-	.	ID="MARINER-25_HSAL";Tend="1286";Tstart="475";shortTE="F";uid="a05a881e-552f-4812-81b3-55c6bf1f0d00"
JACXSJ010003086.1	RepeatMasker	DNA/TcMar-Mariner	17063	17252	699	-	.	ID="MARINER-33_AEC";Tend="195";Tstart="9";shortTE="F";uid="095cc485-d562-4ca3-b929-cceddf89b659"
JACXSJ010003086.1	RepeatMasker	Unknown	10863	11094	687	-	.	ID="RND-5_FAMILY-6614";Tend="1083";Tstart="835";shortTE="F";uid="55820932-7d55-4561-93fc-1e0424b48897"
JACXSJ010003086.1	RepeatMasker	DNA/Ginger	10312	10731	491	-	.	ID="RND-6_FAMILY-2859";Tend="1228";Tstart="798";shortTE="F";uid="258b3c60-3407-4c85-b303-81f1d576b755"
JACXSJ010003086.1	RepeatMasker	Unknown	18094	18678	2384	-	.	ID="RND-6_FAMILY-2654";TEgroup="ctg_3086%7CRND-6_FAMILY-2654%7C1";Tend="1630";Tstart="931";shortTE="F";uid="bd99c810-6dc9-4c6e-8a9d-adb221e604e4"
JACXSJ010003086.1	RepeatMasker	DNA/hAT-hATm	5960	6070	566	-	.	ID="RND-5_FAMILY-4820";Tend="3572";Tstart="3462";shortTE="F";uid="f757f06d-212d-45e6-a182-6e7fd2f32618"
JACXSJ010003086.1	RepeatMasker	Unknown	4038	4194	402	-	.	ID="RND-1_FAMILY-118";Tend="1596";Tstart="1448";shortTE="F";uid="1a038f2e-ea6e-4889-adcf-b2d2168efe69"
JACXSJ010003086.1	RepeatMasker	DNA	6921	7197	1236	-	.	ID="RND-5_FAMILY-4476";Tend="1124";Tstart="775";shortTE="F";uid="0417b590-59c4-4ba0-8d55-f54aa7dfa693"
JACXSJ010003087.1	RepeatMasker	DNA/TcMar-Mariner	29376	30227	6989	+	.	ID="RND-6_FAMILY-10229";Tend="1717";Tstart="839";shortTE="F";uid="f6857dde-3cf1-4e82-8e10-d4bd0925650e"
JACXSJ010003087.1	RepeatMasker	Unknown	23141	23431	1110	+	.	ID="RND-5_FAMILY-3055";Tend="1129";Tstart="812";shortTE="F";uid="647dac6d-977b-4d51-9a61-0a270ef2a688"
JACXSJ010003087.1	RepeatMasker	DNA/Ginger-1	1130	1290	670	+	.	ID="RND-6_FAMILY-313";Tend="1153";Tstart="617";shortTE="F";uid="5f9fadf4-65fe-41df-b03c-0c9b32fba20c"
JACXSJ010003087.1	RepeatMasker	Unknown	20709	20946	1552	+	.	ID="RND-1_FAMILY-12";Tend="1146";Tstart="910";shortTE="F";uid="dc6927d2-2583-48a7-b766-8356d9b612d1"
JACXSJ010003087.1	RepeatMasker	DNA/hAT-hAT19	25736	26746	913	-	.	ID="rnd-5_family-4617";Tend="1803";Tstart="696";shortTE="F";uid="fb66b967-6d53-4227-b8eb-b3827d2ef491"
JACXSJ010003087.1	RepeatMasker	DNA/hAT-hAT19	26891	27282	2373	-	.	ID="DNA8-109_AP";Tend="396";Tstart="1";shortTE="F";uid="84d89bd9-0897-4fb9-bb86-7c98f32dab7f"
JACXSJ010003087.1	RepeatMasker	DNA/hAT-hATm	4680	5009	546	-	.	ID="RND-6_FAMILY-16673";TEgroup="ctg_3087%7CRND-6_FAMILY-16673%7C1";Tend="1732";Tstart="889";shortTE="F";uid="d489649e-b373-4461-b7e3-eada430b5730"
JACXSJ010003087.1	RepeatMasker	DNA/hAT-hAT19	25022	25299	697	-	.	ID="DNA8-109_AP";Tend="674";Tstart="404";shortTE="F";uid="6c41c998-3968-41f5-8db4-68edb55e9b33"
JACXSJ010003087.1	RepeatMasker	Unknown	22488	22691	1386	-	.	ID="RND-6_FAMILY-11924";Tend="1041";Tstart="851";shortTE="F";uid="afd4d93d-60c1-43cb-9dd4-054581550ebc"
JACXSJ010003087.1	RepeatMasker	LINE/I-Jockey	3	310	674	-	.	ID="RND-6_FAMILY-8945";Tend="4630";Tstart="4323";shortTE="F";uid="00288263-224c-459e-9008-85f7554e6b6c"
JACXSJ010003087.1	RepeatMasker	DNA/Ginger	1291	1746	914	-	.	ID="RND-6_FAMILY-2859";Tend="2493";Tstart="2110";shortTE="F";uid="de8265b4-306e-4fc0-b1d2-3bd2f75fe6cc"
JACXSJ010003087.1	RepeatMasker	DNA	15806	16038	1507	-	.	ID="TTAA4B_AP";Tend="430";Tstart="199";shortTE="F";uid="e61c3021-829d-46f1-a978-a95976336e04"
JACXSJ010003088.1	RepeatMasker	Retroposon?	3329	3474	503	+	.	ID="SINE2-1_AP";Tend="206";Tstart="79";shortTE="F";uid="9cd19e0d-f9fc-457b-be19-a93976d94931"
JACXSJ010003088.1	RepeatMasker	Unknown	29671	30142	3806	+	.	ID="RND-1_FAMILY-96";Tend="1453";Tstart="979";shortTE="F";uid="47104e22-fcf3-4fbc-beef-bf2c03030fc5"
JACXSJ010003088.1	RepeatMasker	DNA/hAT-hAT19	23162	23286	577	+	.	ID="RND-6_FAMILY-7577";Tend="1491";Tstart="1366";shortTE="F";uid="20cfd1cf-5a82-441f-a8de-3695987fe5aa"
JACXSJ010003088.1	RepeatMasker	Unknown	22526	22768	1737	+	.	ID="RND-1_FAMILY-10";Tend="1189";Tstart="931";shortTE="F";uid="a04350df-4ba8-44a8-8731-8ab3cab7e969"
JACXSJ010003088.1	RepeatMasker	DNA/Ginger	3458	4101	1816	+	.	ID="RND-6_FAMILY-2859";Tend="2449";Tstart="1809";shortTE="F";uid="4ea8ff0a-55d9-4f8b-84bd-9e2f81c250b9"
JACXSJ010003088.1	RepeatMasker	DNA/Ginger	21219	21838	2898	-	.	ID="RND-6_FAMILY-2859";Tend="2508";Tstart="1868";shortTE="F";uid="cf6da420-b6c8-47e3-a005-5032a1e74ba2"
JACXSJ010003088.1	RepeatMasker	DNA/hAT	22865	23272	2504	-	.	ID="RND-5_FAMILY-6600";Tend="1361";Tstart="954";shortTE="F";uid="7487a32c-2e34-4c08-a262-11dfb0b5acbe"
JACXSJ010003088.1	RepeatMasker	DNA	19915	20020	495	-	.	ID="dna4-2_ap";Tend="104";Tstart="1";shortTE="F";uid="ba33967f-b8c2-44c2-9739-d21539ce03e3"
JACXSJ010003088.1	RepeatMasker	DNA	9764	10138	603	-	.	ID="TTAA3_AP";Tend="429";Tstart="23";shortTE="F";uid="2cbfaa92-e23f-4a61-b558-ca8b98f7870e"
JACXSJ010003089.1	RepeatMasker	LINE/I	10015	12204	8800	+	.	ID="RND-5_FAMILY-3781";Tend="2115";Tstart="76";shortTE="F";uid="fbc191a2-8b1b-4db1-9741-e1bd86ff6b68"
JACXSJ010003089.1	RepeatMasker	RC/Helitron	22987	23181	1251	+	.	ID="RND-6_FAMILY-5008";Tend="1241";Tstart="1061";shortTE="F";uid="9dde443f-9bcd-4069-aeea-98c3dbdddf22"
JACXSJ010003089.1	RepeatMasker	DNA/hAT	22285	22481	530	+	.	ID="dna8-1_ap";Tend="505";Tstart="309";shortTE="F";uid="dd703584-7a7f-4317-a5a3-5c637c4a999d"
JACXSJ010003089.1	RepeatMasker	DNA/TcMar-Tc1	21782	22272	2161	+	.	ID="RND-5_FAMILY-1747";Tend="1408";Tstart="915";shortTE="F";uid="1fca6e93-0e33-4b28-bfa9-d30e72b50096"
JACXSJ010003089.1	RepeatMasker	RC/Helitron	23184	24167	7027	+	.	ID="RND-1_FAMILY-73";Tend="2466";Tstart="1513";shortTE="F";uid="c175ee18-b5ea-408c-b80a-7e52977120e5"
JACXSJ010003089.1	RepeatMasker	Unknown	1	203	1861	-	.	ID="RND-6_FAMILY-9101";Tend="1123";Tstart="921";shortTE="F";uid="988cbc3d-42e6-460e-a707-a32515480390"
JACXSJ010003089.1	RepeatMasker	DNA/hAT-hAT19	17299	17748	2303	-	.	ID="RND-1_FAMILY-99";Tend="1476";Tstart="961";shortTE="F";uid="8eb6492e-13fc-43b8-a32e-050d00609a41"
JACXSJ010003089.1	RepeatMasker	Unknown	2313	2831	3279	-	.	ID="RND-1_FAMILY-128";Tend="1515";Tstart="1005";shortTE="F";uid="029a07b4-4d91-4a74-a690-265ee1e9d55e"
JACXSJ010003089.1	RepeatMasker	DNA/hAT-Charlie	1462	1686	1122	-	.	ID="RND-5_FAMILY-1212";Tend="1173";Tstart="962";shortTE="F";uid="26bc4090-d99e-453a-a034-d1a104258d0c"
JACXSJ010003089.1	RepeatMasker	RC/Helitron	23954	24247	531	-	.	ID="RND-1_FAMILY-240";Tend="927";Tstart="655";shortTE="F";uid="1de4d114-881f-4235-be63-f45a0e5d8201"
JACXSJ010000309.1	RepeatMasker	DNA	21906	22269	660	+	.	ID="DNA4-3_AP";Tend="514";Tstart="128";shortTE="F";uid="71d322e5-fdc5-4f93-8e71-4e1b49125686"
JACXSJ010000309.1	RepeatMasker	DNA/Ginger-1	42402	42561	491	+	.	ID="rnd-6_family-10325";Tend="1535";Tstart="1439";shortTE="F";uid="1dd2713e-30e0-4edb-a1e3-11b481e31c49"
JACXSJ010000309.1	RepeatMasker	Unknown	74159	74378	660	+	.	ID="RND-6_FAMILY-2399";Tend="824";Tstart="605";shortTE="F";uid="a4d1a143-463c-416d-8b4a-a6a937453699"
JACXSJ010000309.1	RepeatMasker	DNA	144761	145094	1120	+	.	ID="RND-6_FAMILY-28173";Tend="1691";Tstart="1365";shortTE="F";uid="3b9f80eb-3f59-474d-ae02-b781782a46e0"
JACXSJ010000309.1	RepeatMasker	DNA/Ginger-1	109134	109787	3632	+	.	ID="RND-6_FAMILY-313";Tend="2333";Tstart="1680";shortTE="F";uid="14cceee0-8d0e-460f-87b8-21a410d4865b"
JACXSJ010000309.1	RepeatMasker	DNA/Ginger-1	90611	91240	3325	+	.	ID="RND-6_FAMILY-313";Tend="2441";Tstart="1795";shortTE="F";uid="f3a06054-b104-4f5b-b1d3-6c287e8fc07c"
JACXSJ010000309.1	RepeatMasker	DNA/hAT-Charlie	126184	127964	12143	+	.	ID="RND-6_FAMILY-1050";Tend="2117";Tstart="353";shortTE="F";uid="f4f3c0a2-9d46-463e-9dbd-883605b9a8f5"
JACXSJ010000309.1	RepeatMasker	DNA/TcMar-Tc1	120127	120304	549	+	.	ID="RND-5_FAMILY-6589";Tend="2356";Tstart="2165";shortTE="F";uid="dd06849b-ecb2-4c1c-ba9b-4538ddeb20f4"
JACXSJ010000309.1	RepeatMasker	Unknown	68654	68914	1338	+	.	ID="RND-4_FAMILY-1427";Tend="1298";Tstart="1039";shortTE="F";uid="1a26f383-d69e-4941-8896-37be48ef786c"
JACXSJ010000309.1	RepeatMasker	Unknown	25495	25826	1613	+	.	ID="RND-4_FAMILY-817";Tend="1227";Tstart="921";shortTE="F";uid="fa1c66d8-c06d-4e96-aa52-41f0a94ec8ad"
JACXSJ010000309.1	RepeatMasker	DNA	92458	92761	462	+	.	ID="DNA4-3_AP";Tend="312";Tstart="20";shortTE="F";uid="aebe6d14-9a8c-4c2e-ae34-a0c0619573de"
JACXSJ010000309.1	RepeatMasker	DNA/Ginger-2	87735	90149	8609	+	.	ID="ginger2-n2_ap";Tend="1692";Tstart="1";shortTE="F";uid="7c262c5f-4833-4c2f-b500-c72e33e1ee35"
JACXSJ010000309.1	RepeatMasker	DNA/Ginger	15891	16108	1111	+	.	ID="RND-6_FAMILY-2859";Tend="1034";Tstart="815";shortTE="F";uid="761ce88c-d1be-4dc0-9d33-ea38aab9e34f"
JACXSJ010000309.1	RepeatMasker	LINE/CR1	43464	43733	520	+	.	ID="RND-6_FAMILY-1751";Tend="889";Tstart="620";shortTE="F";uid="5a0541a1-3662-4aa8-9661-12bd048f7b1d"
JACXSJ010000309.1	RepeatMasker	DNA	23204	23429	602	+	.	ID="DNA8-2_AP";Tend="236";Tstart="1";shortTE="F";uid="8070893f-9fe1-4c72-ae36-07cdb1820a37"
JACXSJ010000309.1	RepeatMasker	DNA/Ginger	100405	101035	2302	+	.	ID="RND-6_FAMILY-2859";Tend="1421";Tstart="815";shortTE="F";uid="c2cd2ffd-1a7b-4797-a953-2bda08dbaee4"
JACXSJ010000309.1	RepeatMasker	DNA/Kolobok-E	142073	142225	761	+	.	ID="RND-5_FAMILY-1320";Tend="1141";Tstart="971";shortTE="F";uid="d13a07db-303d-4d84-8f12-9b02508138e7"
JACXSJ010000309.1	RepeatMasker	DNA	55116	55274	477	+	.	ID="DNA4-3_AP";Tend="634";Tstart="473";shortTE="F";uid="c15bafe7-a642-4b32-b0a4-be2080e2b364"
JACXSJ010000309.1	RepeatMasker	DNA/hAT-hAT19	139889	140393	1130	+	.	ID="HAT-N9_AP";Tend="575";Tstart="1";shortTE="F";uid="35a1e354-006d-42c4-9547-f4f7f5bea0e8"
JACXSJ010000309.1	RepeatMasker	DNA/Ginger	127989	128367	1543	+	.	ID="RND-6_FAMILY-2859";Tend="2489";Tstart="2102";shortTE="F";uid="9af3b750-39a5-4f32-99b1-671ebf49d7e5"
JACXSJ010000309.1	RepeatMasker	Retroposon?	151578	152128	670	+	.	ID="SINE2-2_AP";Tend="589";Tstart="1";shortTE="F";uid="3f3b5692-0843-409c-a342-71e7c1ea111f"
JACXSJ010000309.1	RepeatMasker	DNA/hAT-hATm	68175	68562	1858	+	.	ID="RND-6_FAMILY-16673";Tend="1348";Tstart="962";shortTE="F";uid="76dd9f50-8f3b-4853-adc0-de8ec12ae07e"
JACXSJ010000309.1	RepeatMasker	RC/Helitron	16256	16807	3289	+	.	ID="RND-1_FAMILY-43";Tend="1430";Tstart="856";shortTE="F";uid="9391baa4-c41f-4a59-8759-ac48103c7acf"
JACXSJ010000309.1	RepeatMasker	RC/Helitron	6786	6915	723	+	.	ID="RND-1_FAMILY-1";Tend="553";Tstart="426";shortTE="F";uid="e5e23857-62a3-42a1-822e-f3a4a5b677e8"
JACXSJ010000309.1	RepeatMasker	DNA/hAT-Charlie	49486	49877	2179	+	.	ID="RND-6_FAMILY-10331";Tend="1385";Tstart="971";shortTE="F";uid="f829f5b5-149d-4c8c-aa2d-0e13b6b37922"
JACXSJ010000309.1	RepeatMasker	DNA/hAT-Tip100	76060	79534	25761	+	.	ID="RND-5_FAMILY-1715";Tend="3670";Tstart="104";shortTE="F";uid="9bc804e4-c0e9-48c5-a36d-1500a936a3f0"
JACXSJ010000309.1	RepeatMasker	Unknown	133795	133951	656	+	.	ID="RND-5_FAMILY-9570";Tend="1268";Tstart="1129";shortTE="F";uid="595e4240-1a44-4377-b98c-99e59f79ebab"
JACXSJ010000309.1	RepeatMasker	DNA/Ginger-2	155555	155796	825	+	.	ID="RND-6_FAMILY-8718";Tend="2061";Tstart="1819";shortTE="F";uid="66300a25-76b1-465c-824d-9fb237fcdf79"
JACXSJ010000309.1	RepeatMasker	Unknown	83966	85217	4389	+	.	ID="RND-1_FAMILY-70";Tend="2164";Tstart="910";shortTE="F";uid="ef44face-4eee-428d-892e-cb6ba1d3944d"
JACXSJ010000309.1	RepeatMasker	RC/Helitron	153501	153820	1171	+	.	ID="RND-6_FAMILY-2125";Tend="4496";Tstart="4184";shortTE="F";uid="99ed867d-6248-4e1f-a62d-972367a85ca5"
JACXSJ010000309.1	RepeatMasker	DNA	91236	91353	556	+	.	ID="TTAA4B_AP";Tend="377";Tstart="267";shortTE="F";uid="d810b0ce-8ba0-4be0-8a3e-f99c50444a19"
JACXSJ010000309.1	RepeatMasker	DNA/hAT-Tip100	2105	2519	2337	+	.	ID="RND-6_FAMILY-11680";Tend="1188";Tstart="780";shortTE="F";uid="00b3939f-262b-4299-b717-7409bcad7789"
JACXSJ010000309.1	RepeatMasker	DNA/hAT-Tip100	149831	149990	517	+	.	ID="DNA8-16B_AP";Tend="167";Tstart="6";shortTE="F";uid="aa504526-bb44-49a5-96ac-35160ceeb3d2"
JACXSJ010000309.1	RepeatMasker	LTR/Gypsy	83180	83790	2637	+	.	ID="RND-6_FAMILY-10014";Tend="1248";Tstart="703";shortTE="F";uid="95580bc2-6d96-477d-a28f-2d287a478fb2"
JACXSJ010000309.1	RepeatMasker	Unknown	35281	35688	936	+	.	ID="RND-4_FAMILY-419";Tend="593";Tstart="168";shortTE="F";uid="fb4eb5a3-39aa-446a-96cc-a7e2c4aab465"
JACXSJ010000309.1	RepeatMasker	Unknown	74552	74750	1010	+	.	ID="RND-4_FAMILY-1591";Tend="1204";Tstart="977";shortTE="F";uid="8e52e7a7-2c81-4d6c-a073-32c3378936d5"
JACXSJ010000309.1	RepeatMasker	Unknown	38235	38392	684	+	.	ID="RND-6_FAMILY-13039";Tend="679";Tstart="533";shortTE="F";uid="5dbd3f9e-32a7-4a8d-ad01-2b11ef29ffbc"
JACXSJ010000309.1	RepeatMasker	DNA/TcMar-m44	47810	47947	418	+	.	ID="MARINER-1_AP";Tend="138";Tstart="1";shortTE="F";uid="9fee1397-9848-4d2f-a6ac-5c06de76392a"
JACXSJ010000309.1	RepeatMasker	DNA	118452	118580	796	+	.	ID="TTAA4B_AP";Tend="130";Tstart="1";shortTE="F";uid="4ee37ea9-ea2d-4c04-8368-3eff03aaba9f"
JACXSJ010000309.1	RepeatMasker	DNA/hAT-hATm	34947	35176	865	+	.	ID="RND-5_FAMILY-4820";Tend="4159";Tstart="3912";shortTE="F";uid="37e6dac8-e797-4a89-b36b-77e19e02cf75"
JACXSJ010000309.1	RepeatMasker	DNA/hAT-Ac	69231	70163	7177	+	.	ID="RND-6_FAMILY-20873";Tend="1799";Tstart="852";shortTE="F";uid="83b39c41-741f-42b6-b439-b49423f524d6"
JACXSJ010000309.1	RepeatMasker	DNA/hAT	67034	67197	634	-	.	ID="RND-6_FAMILY-1225";Tend="1404";Tstart="1223";shortTE="F";uid="6cc2359b-94b3-42d3-933b-5ea2585e8d79"
JACXSJ010000309.1	RepeatMasker	DNA/hAT?	153169	153703	3877	-	.	ID="RND-5_FAMILY-2709";Tend="1486";Tstart="946";shortTE="F";uid="b9804823-37f3-4a47-bf37-f1955b0fc143"
JACXSJ010000309.1	RepeatMasker	DNA/hAT	79562	79701	730	-	.	ID="DNA8-53B_AP";Tend="157";Tstart="1";shortTE="F";uid="c552cef0-8fb2-46fe-8aed-2cdcadf86264"
JACXSJ010000309.1	RepeatMasker	Retroposon?	16098	16272	1086	-	.	ID="RND-5_FAMILY-7063";Tend="1647";Tstart="1469";shortTE="F";uid="25674206-a47d-49c4-a941-c349cc0e3967"
JACXSJ010000309.1	RepeatMasker	DNA/TcMar-m44	61134	61555	1769	-	.	ID="rnd-5_family-476";Tend="713";Tstart="370";shortTE="F";uid="8151328f-b2fa-4b16-93a4-9c4ccf666876"
JACXSJ010000309.1	RepeatMasker	DNA/Ginger-1	143294	143433	578	-	.	ID="RND-6_FAMILY-8533";Tend="2407";Tstart="2266";shortTE="F";uid="4642f18f-526d-4d76-b03d-47945843d473"
JACXSJ010000309.1	RepeatMasker	Unknown	26055	26250	499	-	.	ID="RND-1_FAMILY-123";Tend="1693";Tstart="1465";shortTE="F";uid="b0139c5a-d926-4947-a48d-f6c7060f0bfd"
JACXSJ010000309.1	RepeatMasker	DNA	45603	45844	902	-	.	ID="TTAA2C_AP";Tend="414";Tstart="171";shortTE="F";uid="055fe3e6-83b4-41c4-926f-85a2908d0e70"
JACXSJ010000309.1	RepeatMasker	Unknown	105582	106101	3358	-	.	ID="RND-5_FAMILY-2995";Tend="1357";Tstart="847";shortTE="F";uid="e1b74f0f-3539-4fba-a8ff-89580ab9a6e3"
JACXSJ010000309.1	RepeatMasker	DNA/TcMar-m44	153701	155588	12966	-	.	ID="RND-6_FAMILY-3746";Tend="2278";Tstart="454";shortTE="F";uid="b30f26ab-ed7b-4860-a499-6060f6e03343"
JACXSJ010000309.1	RepeatMasker	DNA/Ginger-1	124462	124664	460	-	.	ID="RND-6_FAMILY-5348";Tend="1836";Tstart="1632";shortTE="F";uid="2d49f217-39c4-4ee8-8dbe-9553b4b98839"
JACXSJ010000309.1	RepeatMasker	DNA/Ginger	124628	126060	4066	-	.	ID="RND-6_FAMILY-2859";TEgroup="ctg_309%7CRND-6_FAMILY-2859%7C2";Tend="2539";Tstart="896";shortTE="F";uid="3eaa3f6e-c1af-4fb8-b971-4013022bc04c"
JACXSJ010000309.1	RepeatMasker	DNA/hAT-Ac	146378	146678	875	-	.	ID="RND-5_FAMILY-1833";Tend="1221";Tstart="945";shortTE="F";uid="3f37b08f-9160-4386-a550-dc193a83f420"
JACXSJ010000309.1	RepeatMasker	DNA/hAT-hAT19	57931	58282	435	-	.	ID="DNA8-74_AP";TEgroup="ctg_309%7CDNA8-74_AP%7C1";Tend="426";Tstart="1";shortTE="T";uid="9bed7309-840a-481e-ad61-5fbde2ceb36f"
JACXSJ010000309.1	RepeatMasker	DNA/Ginger	51106	52136	2558	-	.	ID="RND-6_FAMILY-2859";Tend="2467";Tstart="1430";shortTE="F";uid="c6b0fbb0-470d-434a-a147-bc7cf4e4043e"
JACXSJ010000309.1	RepeatMasker	Unknown	152716	153170	3024	-	.	ID="RND-6_FAMILY-3059";Tend="1519";Tstart="1024";shortTE="F";uid="d36405fb-2056-49f7-b9cf-86e4e0156656"
JACXSJ010000309.1	RepeatMasker	DNA/Ginger	96868	97255	2142	-	.	ID="RND-6_FAMILY-2859";Tend="2490";Tstart="2104";shortTE="F";uid="d111b613-6fa1-4970-92d6-d1e35395d8a2"
JACXSJ010000309.1	RepeatMasker	DNA/Ginger-1	138143	138475	750	-	.	ID="RND-5_FAMILY-839";Tend="1605";Tstart="1241";shortTE="F";uid="09bf1c1c-5f1f-41c1-bb45-223511e93a3a"
JACXSJ010000309.1	RepeatMasker	DNA/Ginger-1	118194	118346	725	-	.	ID="RND-6_FAMILY-313";Tend="2441";Tstart="2278";shortTE="F";uid="99c0f8b9-cf13-47fa-81b1-b4e42431fc50"
JACXSJ010000309.1	RepeatMasker	DNA/Ginger	16807	17385	2211	-	.	ID="RND-6_FAMILY-2859";TEgroup="ctg_309%7CRND-6_FAMILY-2859%7C1";Tend="2486";Tstart="1942";shortTE="F";uid="99523871-4f5e-49e0-80e9-963daabd154a"
JACXSJ010000309.1	RepeatMasker	Unknown	30517	30887	1213	-	.	ID="RND-6_FAMILY-2063";Tend="1538";Tstart="1183";shortTE="F";uid="2dc842b9-3d11-4c3a-b9c1-c07740df040c"
JACXSJ010000309.1	RepeatMasker	DNA/Kolobok-E	109680	109802	445	-	.	ID="RND-6_FAMILY-3868";Tend="1347";Tstart="1231";shortTE="F";uid="8bf370dc-58ff-4347-8b02-a14eafbdd17d"
JACXSJ010000309.1	RepeatMasker	DNA/TcMar-Tc1	119070	119952	1540	-	.	ID="RND-5_FAMILY-6589";TEgroup="ctg_309%7CRND-5_FAMILY-6589%7C1";Tend="1691";Tstart="608";shortTE="F";uid="0826c20f-a01c-4ac0-9622-1e76f05b2ee3"
JACXSJ010000309.1	RepeatMasker	Retroposon?	108782	109631	838	-	.	ID="SINE2-2_AP";Tend="1721";Tstart="817";shortTE="F";uid="6dfc803c-b2b0-468d-ba48-fa85c6913e23"
JACXSJ010000309.1	RepeatMasker	DNA/TcMar-m44	60489	61135	1781	-	.	ID="RND-5_FAMILY-476";TEgroup="ctg_309%7CRND-5_FAMILY-476%7C1";Tend="1811";Tstart="1035";shortTE="F";uid="67b0ef20-76a3-43b9-9cb5-22064b2660af"
JACXSJ010000309.1	RepeatMasker	DNA	19356	19785	1592	-	.	ID="TTAA8_AP";Tend="438";Tstart="2";shortTE="F";uid="ba4971cd-7e67-4cf6-bd80-13ef2b9371c8"
JACXSJ010000309.1	RepeatMasker	Unknown	120045	120234	417	-	.	ID="RND-1_FAMILY-63";Tend="1108";Tstart="914";shortTE="F";uid="c97dc96e-6d15-49cd-8871-c75aa2a9b92c"
JACXSJ010000309.1	RepeatMasker	Unknown	111803	112476	3840	-	.	ID="RND-5_FAMILY-915";Tend="1624";Tstart="965";shortTE="F";uid="330bbb2c-0a68-4dc8-9b45-9ccbd2f70d46"
JACXSJ010000309.1	RepeatMasker	DNA/hAT-Ac	69106	69467	1781	-	.	ID="RND-1_FAMILY-232";Tend="1400";Tstart="1068";shortTE="F";uid="dbf4eaca-f41a-407e-a77b-0607c1ce78d5"
JACXSJ010000309.1	RepeatMasker	DNA/hAT-Charlie	58283	58467	554	-	.	ID="DNA8-104_AP";Tend="219";Tstart="2";shortTE="F";uid="dec513bf-b914-4fed-8884-4769a2fc957e"
JACXSJ010000309.1	RepeatMasker	DNA/hAT-Tip100	136277	137420	5752	-	.	ID="RND-5_FAMILY-1775";Tend="1983";Tstart="856";shortTE="F";uid="39c72ef8-122f-43c4-b88c-46566dfd0749"
JACXSJ010000309.1	RepeatMasker	LINE/CR1	85320	85968	1127	-	.	ID="RND-6_FAMILY-8004";Tend="942";Tstart="297";shortTE="F";uid="32082793-c1cb-432d-862a-25b1c19b1cc7"
JACXSJ010000309.1	RepeatMasker	LINE/I-Jockey	22375	22826	1205	-	.	ID="RND-6_FAMILY-4337";Tend="1695";Tstart="1241";shortTE="F";uid="96f7f2b4-c40c-4fee-9a64-10a70ff416ea"
JACXSJ010000309.1	RepeatMasker	Unknown	95132	96575	8293	-	.	ID="RND-5_FAMILY-5471";Tend="1585";Tstart="102";shortTE="F";uid="8c7b6f70-155e-444f-9325-e068a1e453d4"
JACXSJ010000309.1	RepeatMasker	DNA/Ginger	142725	143323	2885	-	.	ID="RND-6_FAMILY-2859";Tend="2493";Tstart="1897";shortTE="F";uid="55051886-c04b-4a12-a833-598f5abe6a51"
JACXSJ010000309.1	RepeatMasker	LTR/Gypsy	86278	86640	754	-	.	ID="RND-6_FAMILY-23477";TEgroup="ctg_309%7CRND-6_FAMILY-23477%7C1";Tend="1575";Tstart="446";shortTE="F";uid="bb4940f7-4046-46e1-9e0d-dc88b2d92a26"
JACXSJ010003090.1	RepeatMasker	DNA	21108	21758	2572	+	.	ID="DNA4-1_AP";Tend="723";Tstart="14";shortTE="F";uid="09c2204e-6f81-4f5e-abfd-8b80be300379"
JACXSJ010003090.1	RepeatMasker	LTR/Gypsy	16048	16223	489	+	.	ID="RND-5_FAMILY-3206";Tend="1350";Tstart="1186";shortTE="F";uid="2b436471-abc0-4965-93ea-893b7869086a"
JACXSJ010003090.1	RepeatMasker	DNA/Ginger-1	918	1864	1707	+	.	ID="RND-6_FAMILY-313";TEgroup="ctg_3090%7CRND-6_FAMILY-313%7C1";Tend="2447";Tstart="709";shortTE="F";uid="7b07e5c6-78c7-4eb8-bacf-f7b3e758110e"
JACXSJ010003090.1	RepeatMasker	LINE/Penelope	22148	22426	1985	+	.	ID="RND-5_FAMILY-8357";Tend="1199";Tstart="922";shortTE="F";uid="f1e856a8-b614-4105-b972-4d3d7a0edd01"
JACXSJ010003090.1	RepeatMasker	LINE/I-Jockey	27209	27690	2694	+	.	ID="RND-6_FAMILY-864";Tend="1442";Tstart="937";shortTE="F";uid="1eedadfa-a148-4278-99ae-5ac3615dbadc"
JACXSJ010003090.1	RepeatMasker	DNA/hAT-hAT19	7363	7481	507	+	.	ID="RND-6_FAMILY-3480";Tend="2802";Tstart="2679";shortTE="F";uid="8f32d439-d1b7-4aef-a6b2-7f9d175a9546"
JACXSJ010003090.1	RepeatMasker	DNA/hAT-Tip100	1854	2306	2214	+	.	ID="RND-6_FAMILY-2385";Tend="1178";Tstart="724";shortTE="F";uid="14c313e9-51cb-4acb-9c5e-e0eb20f64f25"
JACXSJ010003090.1	RepeatMasker	DNA/MULE-MuDR	16031	16145	434	-	.	ID="RND-6_FAMILY-596";Tend="1021";Tstart="907";shortTE="F";uid="8e45420a-75f5-414e-b449-4c962707c02c"
JACXSJ010003090.1	RepeatMasker	Unknown	1013	1387	526	-	.	ID="RND-5_FAMILY-5471";Tend="1913";Tstart="1555";shortTE="F";uid="3663c1c7-3b9c-456c-a7a3-20a76621e9b0"
JACXSJ010003090.1	RepeatMasker	DNA/hAT-Tip100	2350	2624	1517	-	.	ID="RND-5_FAMILY-1659";Tend="1456";Tstart="1178";shortTE="F";uid="53ffd155-ff6d-4bf5-886e-893f68bc16f6"
JACXSJ010003090.1	RepeatMasker	DNA/hAT-Tip100	2678	3068	865	-	.	ID="rnd-6_family-3568";Tend="1147";Tstart="692";shortTE="F";uid="6cc32f94-6174-4983-a739-be7bdfb1ea60"
JACXSJ010003090.1	RepeatMasker	Unknown	15603	15973	1263	-	.	ID="RND-6_FAMILY-11161";Tend="2002";Tstart="1642";shortTE="F";uid="d2fbbd84-421d-44f6-a012-c450774772df"
JACXSJ010003090.1	RepeatMasker	DNA/Kolobok-E	17027	17554	1105	-	.	ID="RND-6_FAMILY-2763";Tend="1383";Tstart="808";shortTE="F";uid="ea3d522e-ae00-4a1f-8177-2f5853f13ec7"
JACXSJ010003090.1	RepeatMasker	DNA/Ginger	23192	23461	900	-	.	ID="RND-6_FAMILY-2859";Tend="1936";Tstart="1667";shortTE="F";uid="03d80701-1afa-458b-bea5-39e2ee5f8afa"
JACXSJ010003090.1	RepeatMasker	Unknown	13609	13752	457	-	.	ID="RND-6_FAMILY-13039";Tend="669";Tstart="537";shortTE="F";uid="b666352b-ab25-4db8-b5c8-2ce20fab9931"
JACXSJ010003090.1	RepeatMasker	Unknown	3	584	595	-	.	ID="RND-5_FAMILY-5471";TEgroup="ctg_3090%7CRND-5_FAMILY-5471%7C1";Tend="1195";Tstart="105";shortTE="F";uid="2d8bf88b-e0fc-4925-902c-6e47166c2eb5"
JACXSJ010003091.1	RepeatMasker	RC/Helitron	19521	20248	4468	+	.	ID="RND-1_FAMILY-43";Tend="2150";Tstart="1408";shortTE="F";uid="967bce41-2654-4caf-aaa1-19f04e7e54c3"
JACXSJ010003091.1	RepeatMasker	DNA/MULE-MuDR	17951	19066	3024	+	.	ID="rnd-6_family-7896";Tend="896";Tstart="1";shortTE="F";uid="78cf97ee-3cc6-4c0d-973a-2e9a76f55150"
JACXSJ010003091.1	RepeatMasker	DNA/MULE-MuDR	19041	19244	430	+	.	ID="RND-6_FAMILY-7896";Tend="1513";Tstart="1338";shortTE="F";uid="1e17288a-3931-4c44-a91e-65d6ba5a41cc"
JACXSJ010003091.1	RepeatMasker	RC/Helitron	19237	19523	2098	-	.	ID="RND-1_FAMILY-7";Tend="2034";Tstart="1753";shortTE="F";uid="bc43c6e4-a4c8-4efc-b6db-c22245441b37"
JACXSJ010003091.1	RepeatMasker	DNA/hAT	14524	14699	400	-	.	ID="RND-4_FAMILY-2044";Tend="1641";Tstart="1468";shortTE="F";uid="fbb6d1a9-dd3a-463a-92a7-1a91fa80ac86"
JACXSJ010003092.1	RepeatMasker	Unknown	1521	2462	5315	+	.	ID="RND-5_FAMILY-4870";Tend="1672";Tstart="736";shortTE="F";uid="2cca8d7d-5861-4ee2-b045-fd32d0acb1aa"
JACXSJ010003092.1	RepeatMasker	DNA	3742	3927	545	+	.	ID="DNA4-3_AP";Tend="546";Tstart="362";shortTE="F";uid="7dfee1ee-79b7-474d-9e28-eefe7be7122a"
JACXSJ010003092.1	RepeatMasker	DNA/MULE-MuDR	1	244	1872	+	.	ID="RND-5_FAMILY-8438";Tend="1660";Tstart="1419";shortTE="F";uid="ab76ca9a-582d-4120-a5ad-51d48047cce4"
JACXSJ010003092.1	RepeatMasker	DNA/hAT-Tip100	16204	16461	1608	+	.	ID="RND-1_FAMILY-37";Tend="1111";Tstart="845";shortTE="F";uid="dda006b4-d109-4326-b373-80958a621c44"
JACXSJ010003092.1	RepeatMasker	DNA	28921	29113	545	+	.	ID="ttaa3c_ap";Tend="392";Tstart="197";shortTE="F";uid="8e78885d-1389-4377-b190-80549674d8d0"
JACXSJ010003092.1	RepeatMasker	DNA/hAT-Charlie	27114	27414	1630	+	.	ID="RND-6_FAMILY-10331";Tend="1213";Tstart="918";shortTE="F";uid="bd92a374-a76d-4e53-9632-28d0788aaeff"
JACXSJ010003092.1	RepeatMasker	Unknown	22004	22507	2589	-	.	ID="RND-5_FAMILY-1095";Tend="1466";Tstart="937";shortTE="F";uid="d245bb9c-f260-4d00-90f1-743eb696b79c"
JACXSJ010003092.1	RepeatMasker	DNA/MULE-MuDR	13930	14032	604	-	.	ID="RND-5_FAMILY-1491";Tend="972";Tstart="878";shortTE="F";uid="16a7bad2-ecb2-4aa0-9b7f-59ef1cbe5ee4"
JACXSJ010003092.1	RepeatMasker	DNA/MULE-MuDR	11842	12151	724	-	.	ID="RND-5_FAMILY-1491";Tend="1314";Tstart="963";shortTE="F";uid="e3c29e62-2574-480d-88fd-edff86e060cb"
JACXSJ010003092.1	RepeatMasker	Unknown	20234	20460	901	-	.	ID="RND-6_FAMILY-6964";Tend="937";Tstart="705";shortTE="F";uid="82f12e94-c748-4860-b7dd-89d1e56d59d0"
JACXSJ010003092.1	RepeatMasker	LINE/I	19371	19885	1478	-	.	ID="RND-6_FAMILY-3606";Tend="2214";Tstart="1464";shortTE="F";uid="57f834bd-5a90-4783-aa42-e519bcc61bdc"
JACXSJ010003092.1	RepeatMasker	DNA/hAT	9221	10107	5417	-	.	ID="RND-6_FAMILY-2021";Tend="1820";Tstart="948";shortTE="F";uid="e917ecad-d692-4bd3-9e55-fc9d60733a42"
JACXSJ010003092.1	RepeatMasker	DNA	7516	7935	1800	-	.	ID="DNA4-1_AP";Tend="815";Tstart="375";shortTE="F";uid="d6c0deb5-dd30-4a73-852e-890d815bb0ce"
JACXSJ010003092.1	RepeatMasker	DNA/hAT-hAT19	643	926	1268	-	.	ID="RND-6_FAMILY-20";Tend="1189";Tstart="892";shortTE="F";uid="5427d58a-f8bf-4277-b395-7e2b0c4941d3"
JACXSJ010003093.1	RepeatMasker	DNA	5063	5328	740	+	.	ID="dna4-2_ap";Tend="279";Tstart="5";shortTE="F";uid="101607c9-98f1-409f-b110-888b24596d0e"
JACXSJ010003093.1	RepeatMasker	Unknown	21725	22126	2641	+	.	ID="RND-1_FAMILY-255";Tend="1295";Tstart="878";shortTE="F";uid="a7ab4393-379f-45be-8703-b1897e2cb03f"
JACXSJ010003093.1	RepeatMasker	RC/Helitron	23336	23578	2087	+	.	ID="RND-1_FAMILY-1";Tend="1662";Tstart="1420";shortTE="F";uid="779dc733-fcfb-4a29-9451-93fd5e31ba0f"
JACXSJ010003093.1	RepeatMasker	Unknown	20533	21226	2518	+	.	ID="RND-1_FAMILY-17";Tend="1751";Tstart="911";shortTE="F";uid="292e193f-7d8c-4efd-a367-a8392976cb1e"
JACXSJ010003093.1	RepeatMasker	RC/Helitron	22938	23335	3538	+	.	ID="RND-6_FAMILY-6680";Tend="1294";Tstart="897";shortTE="F";uid="45ab5bd2-b18d-4f27-917a-8687f36d2cfd"
JACXSJ010003093.1	RepeatMasker	LINE/RTE-BovB	10	198	402	+	.	ID="RND-6_FAMILY-9349";Tend="1706";Tstart="1516";shortTE="F";uid="eb766102-14dd-4399-a9f4-7af395a5f9d7"
JACXSJ010003093.1	RepeatMasker	DNA/Ginger-1	6688	7517	1208	+	.	ID="RND-5_FAMILY-3373";TEgroup="ctg_3093%7CRND-5_FAMILY-3373%7C1";Tend="2162";Tstart="763";shortTE="F";uid="e42241e6-cfdb-40cf-810b-b495e625d5a5"
JACXSJ010003093.1	RepeatMasker	Unknown	5629	6478	3898	-	.	ID="RND-1_FAMILY-154";Tend="1710";Tstart="912";shortTE="F";uid="32990acb-a39c-4998-ad7f-23e3ba73ddc8"
JACXSJ010003093.1	RepeatMasker	Retroposon?	6854	6961	466	-	.	ID="RND-6_FAMILY-2699";Tend="2168";Tstart="2060";shortTE="F";uid="0040ecdf-4783-44bf-b150-3a3dde85d94d"
JACXSJ010003093.1	RepeatMasker	Unknown	10256	10987	5836	-	.	ID="RND-5_FAMILY-4870";Tend="1669";Tstart="929";shortTE="F";uid="7c3a9db2-f21e-4741-899b-ddcc79473dda"
JACXSJ010003093.1	RepeatMasker	DNA/Ginger-1	7829	8079	867	-	.	ID="RND-5_FAMILY-3373";TEgroup="ctg_3093%7CRND-5_FAMILY-3373%7C2";Tend="1577";Tstart="740";shortTE="F";uid="8f8f6a17-6147-452e-96bf-c3e86818a434"
JACXSJ010003093.1	RepeatMasker	Unknown	11274	11587	1546	-	.	ID="RND-1_FAMILY-128";Tend="1260";Tstart="974";shortTE="F";uid="80c05369-4871-41aa-b729-a92a5fa4bdea"
JACXSJ010003093.1	RepeatMasker	LINE/RTE-BovB	8297	9474	1247	-	.	ID="RND-6_FAMILY-7786";Tend="3278";Tstart="2097";shortTE="F";uid="d9d3f07e-e285-438e-bcd1-748e177a01bb"
JACXSJ010003093.1	RepeatMasker	DNA/Ginger-1	9516	10006	2695	-	.	ID="RND-5_FAMILY-3373";Tend="853";Tstart="389";shortTE="F";uid="770580cb-8041-425f-b5c4-f1d6439be0fb"
JACXSJ010003094.1	RepeatMasker	RC/Helitron	2216	2532	1177	+	.	ID="RND-5_FAMILY-7613";Tend="1874";Tstart="1526";shortTE="F";uid="a1f47033-06fd-434a-9cf7-9a42a425aed0"
JACXSJ010003094.1	RepeatMasker	Unknown	128	365	625	+	.	ID="RND-1_FAMILY-20";Tend="177";Tstart="109";shortTE="F";uid="26543d9b-7fd7-4b9f-801d-1e7a88dcbf3f"
JACXSJ010003094.1	RepeatMasker	DNA	11480	11621	454	-	.	ID="TTAA3_AP";Tend="152";Tstart="7";shortTE="F";uid="f49acf5b-af13-4cb0-a376-ac962f1eb63b"
JACXSJ010003094.1	RepeatMasker	DNA/Ginger	192	717	1343	-	.	ID="RND-6_FAMILY-2859";Tend="2289";Tstart="1771";shortTE="F";uid="8f692449-e06c-4c57-8c9c-e64f93486339"
JACXSJ010003094.1	RepeatMasker	DNA/hAT	29795	29937	916	-	.	ID="DNA8-76_AP";Tend="455";Tstart="311";shortTE="F";uid="c87305f6-53b0-4a3d-9c2e-5b58a48766f9"
JACXSJ010003095.1	RepeatMasker	Unknown	24603	24955	483	+	.	ID="RND-5_FAMILY-1341";TEgroup="ctg_3095%7CRND-5_FAMILY-1341%7C1";Tend="1726";Tstart="915";shortTE="F";uid="d830b114-a09d-4a12-8cdd-6af832cb9cbd"
JACXSJ010003095.1	RepeatMasker	Unknown	27036	28090	1866	+	.	ID="RND-5_FAMILY-9570";Tend="1716";Tstart="705";shortTE="F";uid="eb7402d4-0646-4f96-afb7-1a013b89d638"
JACXSJ010003095.1	RepeatMasker	DNA/Ginger-1	12628	12898	631	+	.	ID="RND-6_FAMILY-5348";Tend="1278";Tstart="989";shortTE="F";uid="df6f1829-29df-4d72-9753-1db6f5fde5b7"
JACXSJ010003095.1	RepeatMasker	Unknown	22606	23081	1780	+	.	ID="RND-5_FAMILY-1341";Tend="1380";Tstart="957";shortTE="F";uid="56b3370a-1e22-410b-b673-e098eb807794"
JACXSJ010003095.1	RepeatMasker	Unknown	18536	19038	3451	+	.	ID="RND-1_FAMILY-111";Tend="1414";Tstart="521";shortTE="F";uid="f84da742-177b-4991-ab47-9685d6a85f54"
JACXSJ010003095.1	RepeatMasker	Unknown	8468	8879	1872	+	.	ID="RND-6_FAMILY-13141";TEgroup="ctg_3095%7CRND-6_FAMILY-13141%7C1";Tend="1153";Tstart="650";shortTE="F";uid="272f7613-bfe7-4268-81f2-095ca731a176"
JACXSJ010003095.1	RepeatMasker	Retroposon?	6329	7111	2498	+	.	ID="RND-4_FAMILY-1237";Tend="1272";Tstart="489";shortTE="F";uid="feec4de3-32ef-4cd4-ac78-388708be6488"
JACXSJ010003095.1	RepeatMasker	DNA	21073	21555	1268	+	.	ID="DNA8-31_AP";Tend="562";Tstart="3";shortTE="F";uid="3cefb0ce-133c-45a9-aac4-0c069ebd4095"
JACXSJ010003095.1	RepeatMasker	DNA/Ginger	28384	28932	2000	-	.	ID="RND-6_FAMILY-2859";Tend="2498";Tstart="1969";shortTE="F";uid="f77b46b5-0ab1-440f-93e6-57eb1e5ecfd1"
JACXSJ010003095.1	RepeatMasker	DNA/Kolobok-E	10899	11283	989	-	.	ID="RND-6_FAMILY-18295";Tend="1327";Tstart="928";shortTE="F";uid="6e65eee0-136a-4307-a704-042efd6e48d5"
JACXSJ010003095.1	RepeatMasker	DNA	29812	30023	1774	-	.	ID="RND-6_FAMILY-5300";Tend="1496";Tstart="1285";shortTE="F";uid="b2dc8a15-edfd-49c7-a2f1-5ae04e49cd1d"
JACXSJ010003095.1	RepeatMasker	DNA	453	895	1110	-	.	ID="rnd-6_family-5059";Tend="1805";Tstart="1466";shortTE="F";uid="e3c9c98d-9893-4096-a93e-32990bbb18ad"
JACXSJ010003095.1	RepeatMasker	DNA/Ginger	12659	13528	1450	-	.	ID="RND-6_FAMILY-2859";TEgroup="ctg_3095%7CRND-6_FAMILY-2859%7C1";Tend="2505";Tstart="775";shortTE="F";uid="066d9ed6-e39c-49d6-9d6d-2d0e4ecb8657"
JACXSJ010003095.1	RepeatMasker	DNA	4960	5557	3159	-	.	ID="RND-6_FAMILY-12019";Tend="1269";Tstart="693";shortTE="F";uid="442fe75d-cf44-4b3a-adb9-ed4cb1d2e2e3"
JACXSJ010003096.1	RepeatMasker	DNA/Ginger	14596	15104	2556	+	.	ID="RND-6_FAMILY-2859";Tend="2462";Tstart="1941";shortTE="F";uid="1d74665b-0900-4750-bb33-c8cdbcc93858"
JACXSJ010003096.1	RepeatMasker	DNA/Ginger-1	5535	5742	421	+	.	ID="RND-6_FAMILY-8533";Tend="1396";Tstart="1204";shortTE="F";uid="01650ddb-436b-4198-b589-5c7b80d65ce0"
JACXSJ010003096.1	RepeatMasker	DNA/Ginger-1	17361	17505	462	+	.	ID="RND-5_FAMILY-839";Tend="1075";Tstart="924";shortTE="F";uid="d26c469b-01aa-4542-8c40-8c37e3cf876a"
JACXSJ010003096.1	RepeatMasker	DNA/Kolobok-E	17229	17430	427	+	.	ID="RND-6_FAMILY-1681";Tend="1923";Tstart="1742";shortTE="F";uid="ee597207-fe96-440c-a6e1-48eec1a945f9"
JACXSJ010003096.1	RepeatMasker	Unknown	24966	25331	1622	+	.	ID="RND-4_FAMILY-899";Tend="1349";Tstart="1012";shortTE="F";uid="3479324b-22ec-4944-8eb9-d9f3f3fecf98"
JACXSJ010003096.1	RepeatMasker	DNA/Kolobok-E	27749	28379	3608	+	.	ID="RND-6_FAMILY-11770";Tend="1726";Tstart="1099";shortTE="F";uid="4d1e444e-1cdf-47b8-9306-369a50a78c47"
JACXSJ010003096.1	RepeatMasker	DNA/Kolobok-E	3171	3820	2111	+	.	ID="RND-6_FAMILY-2763";Tend="1608";Tstart="923";shortTE="F";uid="98027329-246e-4b8c-b0f7-544f3bf9e1b5"
JACXSJ010003096.1	RepeatMasker	LINE/I-Jockey	29583	29751	468	+	.	ID="RND-1_FAMILY-86";Tend="1131";Tstart="962";shortTE="F";uid="76893cb5-b212-4083-8124-3d7630d07460"
JACXSJ010003096.1	RepeatMasker	DNA/Ginger-1	28793	29486	725	+	.	ID="RND-6_FAMILY-8533";Tend="2335";Tstart="1695";shortTE="F";uid="5f56fe34-b67d-48aa-b25b-49a621bd4ff2"
JACXSJ010003096.1	RepeatMasker	DNA/Ginger	15112	16143	2266	+	.	ID="rnd-6_family-2859";Tend="2178";Tstart="816";shortTE="F";uid="70b6f1ff-62fc-445c-9f5f-e7024d7c71f8"
JACXSJ010003096.1	RepeatMasker	DNA/hAT?	7779	8902	6434	+	.	ID="RND-6_FAMILY-1193";Tend="1883";Tstart="733";shortTE="F";uid="d78f0e5f-be10-4ff4-be05-ee7b442aac41"
JACXSJ010003096.1	RepeatMasker	DNA/Kolobok-E	24675	24957	1534	+	.	ID="RND-6_FAMILY-2763";Tend="1444";Tstart="1159";shortTE="F";uid="62b9f42c-269f-4f27-8816-891e0e1998b3"
JACXSJ010003096.1	RepeatMasker	DNA/Ginger	2192	2777	3309	+	.	ID="RND-6_FAMILY-2859";Tend="2557";Tstart="1956";shortTE="F";uid="a31da095-a550-4868-9004-07b5f10959d8"
JACXSJ010003096.1	RepeatMasker	DNA/Ginger	22661	23501	443	+	.	ID="RND-6_FAMILY-2859";TEgroup="ctg_3096%7CRND-6_FAMILY-2859%7C1";Tend="2506";Tstart="801";shortTE="F";uid="f45da718-16d0-41a7-b301-c0be0a30209f"
JACXSJ010003096.1	RepeatMasker	Unknown	7040	8006	3061	-	.	ID="RND-1_FAMILY-147";Tend="1479";Tstart="476";shortTE="F";uid="badab2be-5890-44ac-905b-543b5ebfe459"
JACXSJ010003096.1	RepeatMasker	DNA/Ginger-1	28757	29236	1146	-	.	ID="RND-6_FAMILY-313";Tend="2483";Tstart="1974";shortTE="F";uid="cb3c990a-1b89-4f25-a301-a36fcf712a83"
JACXSJ010003096.1	RepeatMasker	DNA/hAT-Tip100	23510	24118	2232	-	.	ID="RND-5_FAMILY-2733";Tend="1145";Tstart="577";shortTE="F";uid="36bd9f80-fe3c-4dc7-a34b-e48553387201"
JACXSJ010003096.1	RepeatMasker	DNA/Kolobok-E	3501	4178	1416	-	.	ID="RND-6_FAMILY-1681";Tend="2299";Tstart="1585";shortTE="F";uid="4e6550c7-c1b3-4c25-876f-477d007e580a"
JACXSJ010003096.1	RepeatMasker	Retroposon?	4144	5653	2242	-	.	ID="SINE2-2_AP";Tend="1531";Tstart="1";shortTE="F";uid="90c9f440-cfe3-4e03-b289-57369ba6ce43"
JACXSJ010003096.1	RepeatMasker	DNA	1525	1869	481	-	.	ID="RND-5_FAMILY-5909";Tend="1262";Tstart="900";shortTE="F";uid="7b8fac27-ba12-42e7-9115-dde4a8ef8ad3"
JACXSJ010003096.1	RepeatMasker	DNA/Ginger-1	15726	16026	1312	-	.	ID="RND-6_FAMILY-313";Tend="1471";Tstart="1176";shortTE="F";uid="f14c00b3-9efd-42b3-9f20-22921e702bae"
JACXSJ010003096.1	RepeatMasker	DNA	20861	21299	624	-	.	ID="DNA4-2_AP";TEgroup="ctg_3096%7CDNA4-2_AP%7C1";Tend="769";Tstart="53";shortTE="F";uid="b1fc0921-e1a1-4bf7-a03e-6640c3890975"
JACXSJ010003096.1	RepeatMasker	DNA/MULE-NOF	2723	2911	548	-	.	ID="RND-6_FAMILY-12318";Tend="1128";Tstart="939";shortTE="F";uid="0b30b3bf-a532-4f0c-93c1-06c5a186fed6"
JACXSJ010003096.1	RepeatMasker	LINE/I-Jockey	29601	29862	554	-	.	ID="RND-6_FAMILY-8945";Tend="4831";Tstart="4561";shortTE="F";uid="689a80ea-ca6c-4740-978c-0d7dd8e1fcf8"
JACXSJ010003097.1	RepeatMasker	DNA/Ginger-1	17990	18200	528	+	.	ID="RND-6_FAMILY-313";Tend="2166";Tstart="1955";shortTE="F";uid="268ba590-15ca-45b5-a909-02301e9be693"
JACXSJ010003097.1	RepeatMasker	Unknown	3624	3832	909	+	.	ID="RND-6_FAMILY-9228";Tend="1511";Tstart="1318";shortTE="F";uid="06ade322-560d-4774-ae5a-218703effa30"
JACXSJ010003097.1	RepeatMasker	Unknown	27233	27457	445	+	.	ID="RND-4_FAMILY-89";Tend="1229";Tstart="1009";shortTE="F";uid="9875e5aa-506c-4526-b1d5-0784c85a9ade"
JACXSJ010003097.1	RepeatMasker	Retroposon?	11329	11619	790	+	.	ID="SINE2-1_AP";Tend="1271";Tstart="998";shortTE="F";uid="bd1ec543-e1d6-4217-9591-adc42fb3eed8"
JACXSJ010003097.1	RepeatMasker	DNA/hAT-Tip100	8076	8559	2299	+	.	ID="RND-4_FAMILY-324";Tend="1428";Tstart="908";shortTE="F";uid="74075ff5-967f-410c-9c27-65d9a09d5007"
JACXSJ010003097.1	RepeatMasker	Unknown	19410	19673	437	+	.	ID="RND-6_FAMILY-6159";Tend="866";Tstart="620";shortTE="F";uid="b94f480c-7def-4fc1-aabb-4973e9d66e56"
JACXSJ010003097.1	RepeatMasker	DNA/Kolobok-E	17797	17907	457	+	.	ID="RND-6_FAMILY-1681";Tend="1909";Tstart="1798";shortTE="F";uid="3f09c5f7-6c52-482f-ada8-967c7b074037"
JACXSJ010003097.1	RepeatMasker	DNA/Ginger	12423	12700	1117	+	.	ID="RND-6_FAMILY-2859";Tend="2308";Tstart="2033";shortTE="F";uid="67fd4977-d604-4952-9ba8-d37245bd3cc8"
JACXSJ010003097.1	RepeatMasker	DNA	19828	19935	735	+	.	ID="TTAA28_AP";Tend="316";Tstart="208";shortTE="F";uid="797dc832-c0fa-43ef-9926-8a8df9fb34e9"
JACXSJ010003097.1	RepeatMasker	RC/Helitron	21634	21843	798	+	.	ID="RND-5_FAMILY-2617";Tend="878";Tstart="692";shortTE="F";uid="43fd0210-99bc-4b6e-88ca-489abd71abfe"
JACXSJ010003097.1	RepeatMasker	DNA/hAT-hAT19	11620	12156	1240	+	.	ID="hat-n2_ap";Tend="429";Tstart="1";shortTE="F";uid="f4e8569f-7bef-4746-84a4-2ebd995a44f7"
JACXSJ010003097.1	RepeatMasker	DNA	7208	7440	752	+	.	ID="TTAA2C_AP";Tend="235";Tstart="1";shortTE="F";uid="b2e4cc38-1af5-4f90-883a-ebc47afb864e"
JACXSJ010003097.1	RepeatMasker	DNA/MULE-MuDR	10034	11174	4639	+	.	ID="RND-5_FAMILY-663";Tend="2962";Tstart="1922";shortTE="F";uid="e7b7073b-9345-4fd3-a4ff-ba8a1e8ec4b3"
JACXSJ010003097.1	RepeatMasker	LINE/I	17159	17805	1571	-	.	ID="RND-6_FAMILY-5148";Tend="1379";Tstart="678";shortTE="F";uid="4d5a3b39-a6f2-40a3-a6e7-0386cf9afac2"
JACXSJ010003097.1	RepeatMasker	DNA/hAT-Tip100	2422	2912	759	-	.	ID="HAT-N16_AP";Tend="569";Tstart="27";shortTE="F";uid="14402d95-b506-46c3-bcd3-3adbdac657b3"
JACXSJ010003097.1	RepeatMasker	DNA/MULE-MuDR	27467	28760	3173	-	.	ID="RND-5_FAMILY-5437";Tend="1491";Tstart="253";shortTE="F";uid="8610b3e1-d8e8-46c4-b453-776cf7e4f579"
JACXSJ010003097.1	RepeatMasker	DNA/Ginger	11214	11338	457	-	.	ID="RND-6_FAMILY-2859";Tend="2258";Tstart="2133";shortTE="F";uid="8415a680-39d0-4c68-994d-e8fc148677ff"
JACXSJ010003097.1	RepeatMasker	Retroposon?	25086	25377	495	-	.	ID="SINE2-1_AP";Tend="625";Tstart="332";shortTE="F";uid="ca864e97-9506-437d-b84b-c8244ddae5bd"
JACXSJ010003097.1	RepeatMasker	LINE/I	12556	14621	12828	-	.	ID="RND-5_FAMILY-5413";Tend="2596";Tstart="580";shortTE="F";uid="74057368-3926-4e24-9606-1dfc49716f22"
JACXSJ010003097.1	RepeatMasker	DNA/hAT-Tip100	12046	12432	986	-	.	ID="RND-6_FAMILY-5141";Tend="2332";Tstart="1909";shortTE="F";uid="c620ef4e-7f5f-4a30-857f-f65165b7e6c1"
JACXSJ010003097.1	RepeatMasker	Unknown	1648	2315	1329	-	.	ID="RND-6_FAMILY-2399";Tend="1332";Tstart="627";shortTE="F";uid="c98bc9c4-7c82-41c7-80ee-1d85ed617b8a"
JACXSJ010003097.1	RepeatMasker	LINE/I	14740	17037	14047	-	.	ID="RND-6_FAMILY-10440";Tend="2188";Tstart="29";shortTE="F";uid="35b6fd01-6f8e-4d78-8ea6-340d10fbd40b"
JACXSJ010003098.1	RepeatMasker	DNA/hAT-Ac	20493	20818	1180	+	.	ID="RND-6_FAMILY-9826";Tend="1479";Tstart="1153";shortTE="F";uid="77e2b354-a17c-46d5-889e-fde6179d5d56"
JACXSJ010003098.1	RepeatMasker	DNA	12353	12867	1273	+	.	ID="RND-4_FAMILY-2248";TEgroup="ctg_3098%7CRND-4_FAMILY-2248%7C1";Tend="1826";Tstart="935";shortTE="F";uid="da27baf9-2be8-4b62-9642-742eb77968b7"
JACXSJ010003098.1	RepeatMasker	DNA/hAT	22658	22855	564	+	.	ID="RND-4_FAMILY-2044";Tend="1617";Tstart="1434";shortTE="F";uid="36921c6a-aab8-45ac-91d8-8bdd3cffeabf"
JACXSJ010003098.1	RepeatMasker	Unknown	6661	7180	3153	+	.	ID="RND-6_FAMILY-763";Tend="1460";Tstart="944";shortTE="F";uid="eb5087fb-e651-4c98-9fb0-45ad7739e0c5"
JACXSJ010003098.1	RepeatMasker	DNA/hAT-hAT19	26378	26746	1983	+	.	ID="RND-6_FAMILY-11267";Tend="1144";Tstart="806";shortTE="F";uid="4e8b9e76-25af-4133-a108-0077d398574d"
JACXSJ010003098.1	RepeatMasker	DNA/hAT-Ac	19595	19863	1585	+	.	ID="RND-6_FAMILY-113";Tend="1198";Tstart="924";shortTE="F";uid="fbf0a244-39b3-4e85-8f28-068ef7363a69"
JACXSJ010003098.1	RepeatMasker	DNA/MULE-MuDR	4790	5081	1135	+	.	ID="RND-6_FAMILY-11657";Tend="1375";Tstart="1073";shortTE="F";uid="f68f02ac-1dde-4b89-a1b4-1c2fb2bcbae9"
JACXSJ010003098.1	RepeatMasker	DNA/hAT	4020	4513	1973	+	.	ID="RND-4_FAMILY-1274";TEgroup="ctg_3098%7CRND-4_FAMILY-1274%7C1";Tend="1666";Tstart="939";shortTE="F";uid="09d5a92d-1b2e-47b9-8452-2e4b36dfc3ce"
JACXSJ010003098.1	RepeatMasker	DNA/TcMar-Tc1	13090	13564	2601	+	.	ID="RND-5_FAMILY-1747";Tend="1462";Tstart="995";shortTE="F";uid="24ab57ca-b0da-42d6-abf6-110796219160"
JACXSJ010003098.1	RepeatMasker	Unknown	19209	19326	739	+	.	ID="RND-6_FAMILY-8669";Tend="996";Tstart="879";shortTE="F";uid="6c05ab95-f8fd-459b-9b6e-82d880c85018"
JACXSJ010003098.1	RepeatMasker	DNA/hAT-hAT19	16410	17015	2321	-	.	ID="RND-1_FAMILY-99";Tend="1552";Tstart="956";shortTE="F";uid="bebd2eb2-4117-4daf-b86f-f26be987cc7b"
JACXSJ010003098.1	RepeatMasker	DNA/Ginger-1	15928	16301	789	-	.	ID="RND-6_FAMILY-313";Tend="1352";Tstart="989";shortTE="F";uid="f3acffd7-bd36-409e-bec2-ffcbda2e6dcb"
JACXSJ010003098.1	RepeatMasker	DNA/hAT-Ac	21312	21814	1496	-	.	ID="RND-6_FAMILY-113";Tend="1485";Tstart="924";shortTE="F";uid="263d6303-175b-4331-820f-17f8d1c27675"
JACXSJ010003098.1	RepeatMasker	LTR/Gypsy	23518	23777	408	-	.	ID="GYPSY15-I_DYA";Tend="2382";Tstart="2123";shortTE="F";uid="d4c4098c-906e-430b-ab37-8db1cd30dfef"
JACXSJ010003098.1	RepeatMasker	Unknown	28409	28700	2353	-	.	ID="RND-1_FAMILY-154";Tend="1714";Tstart="1426";shortTE="F";uid="ecb185d0-ca35-4cea-8a68-2b3f59fd114c"
JACXSJ010003098.1	RepeatMasker	DNA	8104	8956	901	-	.	ID="DNA8-31_AP";TEgroup="ctg_3098%7CDNA8-31_AP%7C1";Tend="595";Tstart="1";shortTE="F";uid="f49f0d0e-4473-46cd-892e-f0d59cc737ee"
JACXSJ010003098.1	RepeatMasker	DNA/TcMar-Tc1	1	712	3012	-	.	ID="RND-6_FAMILY-601";Tend="943";Tstart="264";shortTE="F";uid="ca94a340-0058-405b-b922-87fdb77cf9a9"
JACXSJ010003099.1	RepeatMasker	DNA	15563	15721	470	+	.	ID="ttaa2c_ap";Tend="180";Tstart="15";shortTE="F";uid="e92d5016-6a13-410c-8003-72a4629fb055"
JACXSJ010003099.1	RepeatMasker	Unknown	1	217	1793	+	.	ID="RND-5_FAMILY-1413";Tend="1610";Tstart="1390";shortTE="F";uid="4652c72d-5006-4ff4-87cc-4300404d372c"
JACXSJ010003099.1	RepeatMasker	DNA/Maverick	2205	5003	13914	+	.	ID="rnd-6_family-9187";Tend="1721";Tstart="1";shortTE="F";uid="73011edd-d567-40c8-82f1-28b54ea43539"
JACXSJ010003099.1	RepeatMasker	LTR	5949	7846	16066	-	.	ID="RND-6_FAMILY-9753";Tend="2067";Tstart="205";shortTE="F";uid="4e9ef7a7-57c2-44e6-b75e-821b04c039c5"
JACXSJ010003099.1	RepeatMasker	LINE/I-Jockey	28848	29754	1967	-	.	ID="RND-6_FAMILY-8098";Tend="2278";Tstart="920";shortTE="F";uid="53b80b39-0680-492c-a7a6-bc70abeec0ed"
JACXSJ010003099.1	RepeatMasker	DNA	19075	19482	1394	-	.	ID="TTAA9_AP";Tend="430";Tstart="2";shortTE="F";uid="cc7c3290-dd99-40f0-9999-8c643557fcce"
JACXSJ010003099.1	RepeatMasker	DNA/Maverick	4621	5329	406	-	.	ID="POLINTON-2_TC";Tend="10707";Tstart="9986";shortTE="F";uid="437a3497-e33b-4547-8be1-de9879d5197a"
JACXSJ010003099.1	RepeatMasker	DNA/Ginger-2	8083	8923	5625	-	.	ID="RND-6_FAMILY-1268";Tend="933";Tstart="167";shortTE="F";uid="9ac5ad29-d95e-447f-b5e2-c71b6c4986d2"
JACXSJ010003099.1	RepeatMasker	Unknown	13179	14149	3136	-	.	ID="RND-1_FAMILY-87";Tend="1405";Tstart="431";shortTE="F";uid="a3c87fd8-d3aa-4315-9286-fd7acf8cba2e"
JACXSJ010003099.1	RepeatMasker	DNA/Maverick	198	1860	9850	-	.	ID="rnd-6_family-3391";Tend="2054";Tstart="46";shortTE="F";uid="4b07819d-51db-47d7-860b-00345271a91f"
JACXSJ010003099.1	RepeatMasker	DNA	12725	13151	866	-	.	ID="DNA4-2_AP";Tend="585";Tstart="162";shortTE="F";uid="6e12a9fc-487d-4314-be12-4acea8ca30a9"
JACXSJ010003099.1	RepeatMasker	DNA/P	27605	28441	1428	-	.	ID="P-4_AP";Tend="3469";Tstart="2610";shortTE="F";uid="1c94a5fc-e36c-4779-8b79-18fe2fa0ee62"
JACXSJ010003099.1	RepeatMasker	LTR/Gypsy	5428	5769	1321	-	.	ID="RND-6_FAMILY-2565";TEgroup="ctg_3099%7CRND-6_FAMILY-2565%7C1";Tend="395";Tstart="157";shortTE="F";uid="e34ce4fc-ba4d-449e-8e8e-138d1b8cd34c"
JACXSJ010003099.1	RepeatMasker	Unknown	10135	10289	622	-	.	ID="RND-6_FAMILY-1295";Tend="1148";Tstart="980";shortTE="F";uid="655166b7-13d1-462b-8149-9e61879312a3"
JACXSJ010003099.1	RepeatMasker	DNA/hAT-Tip100	15003	15521	2994	-	.	ID="RND-5_FAMILY-548";Tend="1479";Tstart="977";shortTE="F";uid="3980f663-028c-44b8-8fa2-bd1a3482df88"
JACXSJ010000031.1	RepeatMasker	Unknown	48565	49192	3344	+	.	ID="RND-1_FAMILY-87";TEgroup="ctg_31%7CRND-1_FAMILY-87%7C1";Tend="1405";Tstart="920";shortTE="F";uid="c51621a9-1da1-42ce-91b5-accdeadbb0d3"
JACXSJ010000031.1	RepeatMasker	Retroposon?	55797	55947	532	+	.	ID="SINE2-2_AP";Tend="1265";Tstart="824";shortTE="F";uid="ee5ed30e-7d4c-418d-a988-6af0f806c467"
JACXSJ010000031.1	RepeatMasker	Unknown	89745	90320	581	+	.	ID="RND-5_FAMILY-1036";TEgroup="ctg_31%7CRND-5_FAMILY-1036%7C1";Tend="1649";Tstart="877";shortTE="F";uid="5fa7e8bc-6a96-4ea5-8221-e419cacf7f2b"
JACXSJ010000031.1	RepeatMasker	DNA/Ginger-1	63999	64124	473	+	.	ID="RND-5_FAMILY-839";Tend="1063";Tstart="924";shortTE="F";uid="5f047678-2079-440a-a1a0-f2f6264ec6cf"
JACXSJ010000031.1	RepeatMasker	DNA/hAT-Tip100	142818	144082	9894	+	.	ID="RND-6_FAMILY-13304";Tend="1237";Tstart="1";shortTE="F";uid="9e731ebe-5b5b-43ec-adfd-64b161643d84"
JACXSJ010000031.1	RepeatMasker	DNA	212479	212833	664	+	.	ID="dna4-2_ap";TEgroup="ctg_31%7Cdna4-2_ap%7C1";Tend="227";Tstart="1";shortTE="F";uid="e7145700-7947-4f1f-b52e-3aec408f5946"
JACXSJ010000031.1	RepeatMasker	Unknown	86206	86561	1792	+	.	ID="RND-6_FAMILY-10931";Tend="541";Tstart="181";shortTE="F";uid="da5666c7-3e1c-4363-948e-a2513ad9eb13"
JACXSJ010000031.1	RepeatMasker	DNA/MULE-MuDR	185852	186008	590	+	.	ID="mudr2x_ap";Tend="1903";Tstart="1723";shortTE="F";uid="8c283c7a-4c60-4773-9e7c-ded5cf875b50"
JACXSJ010000031.1	RepeatMasker	DNA	149349	149843	1792	+	.	ID="DNA4-2_AP";Tend="495";Tstart="2";shortTE="F";uid="1bdcd772-9477-4ea4-9bc3-84d0799cd063"
JACXSJ010000031.1	RepeatMasker	DNA	150138	150363	1165	+	.	ID="DNA4-2_AP";Tend="769";Tstart="537";shortTE="F";uid="18fb98ab-61d5-4df2-8681-6a71700e7d29"
JACXSJ010000031.1	RepeatMasker	DNA/MULE-NOF	90854	91167	1321	+	.	ID="RND-6_FAMILY-3271";Tend="1979";Tstart="1585";shortTE="F";uid="18197cfa-b5eb-40ea-a382-8f974f144954"
JACXSJ010000031.1	RepeatMasker	DNA	160080	160629	507	+	.	ID="DNA4-2B_AP";Tend="577";Tstart="1";shortTE="F";uid="d2438120-8d9b-4dcd-80bc-12898cb26abe"
JACXSJ010000031.1	RepeatMasker	DNA/hAT-hAT19	20017	20447	619	+	.	ID="RND-6_FAMILY-1820";Tend="1596";Tstart="1174";shortTE="F";uid="74a486fb-8d49-46b7-bc42-3c5fa1a49a32"
JACXSJ010000031.1	RepeatMasker	DNA/TcMar-Tc1	134417	134580	574	+	.	ID="RND-5_FAMILY-1747";Tend="1329";Tstart="1170";shortTE="F";uid="d321baca-99a6-4ff7-8cd5-6fa356f3cdf0"
JACXSJ010000031.1	RepeatMasker	LINE/I	174448	174641	536	+	.	ID="RND-5_FAMILY-536";Tend="1645";Tstart="1454";shortTE="F";uid="8f87a4e0-9cc3-4b43-9cce-f1a19afa1c64"
JACXSJ010000031.1	RepeatMasker	DNA/MULE-MuDR	125786	127204	3308	+	.	ID="RND-5_FAMILY-6478";Tend="2167";Tstart="808";shortTE="F";uid="b6924cb4-a0c2-48f8-b987-ec72de54176a"
JACXSJ010000031.1	RepeatMasker	DNA	182719	183456	2784	+	.	ID="DNA4-2_AP";Tend="768";Tstart="6";shortTE="F";uid="2c11ce4d-e833-4245-b3b8-cd03d60411fa"
JACXSJ010000031.1	RepeatMasker	RC/Helitron	88167	88495	2182	+	.	ID="RND-1_FAMILY-215";Tend="1276";Tstart="947";shortTE="F";uid="932329d2-d26c-4dc5-873c-93a44fe63fdc"
JACXSJ010000031.1	RepeatMasker	Unknown	82013	82526	3248	+	.	ID="RND-5_FAMILY-3823";Tend="1395";Tstart="870";shortTE="F";uid="6117c9d9-4e6c-4088-b4e0-e6bc79b6b71b"
JACXSJ010000031.1	RepeatMasker	DNA/Ginger	56435	57033	2816	+	.	ID="RND-6_FAMILY-2859";Tend="2495";Tstart="1820";shortTE="F";uid="d7755137-1a89-4edc-ad0a-51ed3ba9fedc"
JACXSJ010000031.1	RepeatMasker	DNA/Ginger	152192	153171	1143	+	.	ID="RND-6_FAMILY-2859";Tend="2495";Tstart="1617";shortTE="F";uid="cc05f42b-42e4-4da4-83fe-08f365890ef7"
JACXSJ010000031.1	RepeatMasker	DNA	220170	220365	439	+	.	ID="dna2-2_ap";Tend="242";Tstart="3";shortTE="F";uid="d56fb719-3966-487c-ad98-a8a0f421de91"
JACXSJ010000031.1	RepeatMasker	DNA/hAT-hAT19	108116	108320	766	-	.	ID="RND-6_FAMILY-1820";Tend="1148";Tstart="930";shortTE="F";uid="425ace03-a8c1-4be9-9579-d203a7105615"
JACXSJ010000031.1	RepeatMasker	DNA/hAT-Tip100	90338	90566	1190	-	.	ID="RND-1_FAMILY-37";Tend="1116";Tstart="893";shortTE="F";uid="dc6cf7f3-06dd-4cbf-893b-c4bceeabb5c5"
JACXSJ010000031.1	RepeatMasker	DNA	91969	92302	482	-	.	ID="rnd-6_family-2710";Tend="1387";Tstart="1237";shortTE="F";uid="1a05791e-775f-421b-b0fe-493d26fc846c"
JACXSJ010000031.1	RepeatMasker	DNA	1286	1485	1031	-	.	ID="DNA4-3_AP";Tend="453";Tstart="253";shortTE="F";uid="dd603888-f5ef-4782-aa1b-212bfe1de7a4"
JACXSJ010000031.1	RepeatMasker	DNA/Ginger-1	55514	56571	4041	-	.	ID="RND-6_FAMILY-313";TEgroup="ctg_31%7CRND-6_FAMILY-313%7C1";Tend="2447";Tstart="1121";shortTE="F";uid="0d8423b3-b125-4d43-bdf2-336c41fe035c"
JACXSJ010000031.1	RepeatMasker	Retroposon?	153949	154390	502	-	.	ID="SINE2-1_AP";Tend="1433";Tstart="964";shortTE="F";uid="b97bb3c6-9a41-42c4-9ed1-11fa0f2c9595"
JACXSJ010000031.1	RepeatMasker	LINE/CR1	117473	118008	3927	-	.	ID="RND-6_FAMILY-4485";Tend="1960";Tstart="1428";shortTE="F";uid="954655be-4646-484f-bb30-130f6c1a06fe"
JACXSJ010000031.1	RepeatMasker	Unknown	156895	157130	1705	-	.	ID="RND-1_FAMILY-10";Tend="1189";Tstart="955";shortTE="F";uid="f579b81c-4e6c-4936-b377-90625247fc01"
JACXSJ010000031.1	RepeatMasker	Unknown	80727	82001	6080	-	.	ID="RND-1_FAMILY-217";TEgroup="ctg_31%7CRND-1_FAMILY-217%7C1";Tend="1954";Tstart="916";shortTE="F";uid="15e3c60f-530a-4484-9029-9dddad8aba84"
JACXSJ010000031.1	RepeatMasker	DNA/Ginger-1	86213	86627	1130	-	.	ID="RND-6_FAMILY-10325";Tend="704";Tstart="299";shortTE="F";uid="e0d0e200-61da-4921-a5a6-0df36c59acf7"
JACXSJ010000031.1	RepeatMasker	Unknown	89757	89983	540	-	.	ID="RND-1_FAMILY-128";Tend="1494";Tstart="1285";shortTE="F";uid="1d0d5c29-3f26-4dbd-8dc9-b9b1cbefc109"
JACXSJ010000031.1	RepeatMasker	Unknown	207743	208125	746	-	.	ID="RND-6_FAMILY-14999";Tend="1220";Tstart="862";shortTE="F";uid="8fb319f3-512c-4bf2-9d06-1ad9fbf0d7c3"
JACXSJ010000031.1	RepeatMasker	Unknown	2680	2791	593	-	.	ID="RND-6_FAMILY-2011";Tend="1038";Tstart="934";shortTE="F";uid="97f4beb4-aa7f-4b53-bed0-36a9847d2a9a"
JACXSJ010000031.1	RepeatMasker	DNA/hAT-Tip100	155388	155670	478	-	.	ID="RND-6_FAMILY-13982";Tend="1477";Tstart="1195";shortTE="F";uid="9d6ed3f1-10de-4d3a-b377-1ca6acbc1ac4"
JACXSJ010000031.1	RepeatMasker	DNA	220412	220529	460	-	.	ID="dna4-2_ap";Tend="109";Tstart="1";shortTE="F";uid="492fde28-169a-457a-a3b1-30fc95fe294b"
JACXSJ010000031.1	RepeatMasker	DNA/Ginger-1	85107	86201	5960	-	.	ID="RND-6_FAMILY-313";Tend="2039";Tstart="934";shortTE="F";uid="015bbc0a-cf33-4ab4-8707-e2016e29b558"
JACXSJ010000031.1	RepeatMasker	DNA/TcMar-Mariner	84316	84936	819	-	.	ID="MARINER-4_RPR";Tend="800";Tstart="173";shortTE="F";uid="939b92f2-d478-4aaa-9094-e0d659586032"
JACXSJ010000031.1	RepeatMasker	DNA/Ginger-1	87559	87951	2721	-	.	ID="RND-6_FAMILY-313";Tend="1163";Tstart="770";shortTE="F";uid="a8955593-d81e-418f-bff3-74780f8cc367"
JACXSJ010000031.1	RepeatMasker	DNA/hAT-Tip100	59796	59976	513	-	.	ID="RND-6_FAMILY-2";Tend="2401";Tstart="2235";shortTE="F";uid="824d91ba-8cd1-49d4-88c2-f86099f681b3"
JACXSJ010000031.1	RepeatMasker	DNA	204420	204649	434	-	.	ID="DNA4-2B_AP";Tend="217";Tstart="1";shortTE="F";uid="512af717-fda7-4da6-baf9-d32dbda951bc"
JACXSJ010000031.1	RepeatMasker	DNA	134194	134422	742	-	.	ID="DNA4-3_AP";Tend="503";Tstart="276";shortTE="F";uid="e024bd8a-aa5d-45e9-9573-154379b00397"
JACXSJ010000031.1	RepeatMasker	LINE/I	28321	28480	411	-	.	ID="RND-5_FAMILY-1256";Tend="1101";Tstart="942";shortTE="F";uid="14f0c123-6a0e-4aad-b83b-ac7858c092d2"
JACXSJ010000031.1	RepeatMasker	DNA/hAT-hAT19	151945	152146	829	-	.	ID="RND-5_FAMILY-4572";Tend="1421";Tstart="1203";shortTE="F";uid="a0cf75e1-7272-4a06-a0a8-89c744c6d706"
JACXSJ010000031.1	RepeatMasker	DNA	22746	22866	673	-	.	ID="dna4-2_ap";Tend="769";Tstart="648";shortTE="F";uid="6d28c094-1a71-4731-9b3b-b6cfc3c03de6"
JACXSJ010000031.1	RepeatMasker	LINE/I	1	248	1868	-	.	ID="RND-5_FAMILY-7620";Tend="730";Tstart="484";shortTE="F";uid="f443f679-8e59-4114-afce-08d986d62813"
JACXSJ010000031.1	RepeatMasker	DNA	106814	107399	1980	-	.	ID="DNA4-2_AP";Tend="607";Tstart="9";shortTE="F";uid="48569b06-6b1d-4e9e-84c1-026ad9425bb2"
JACXSJ010000031.1	RepeatMasker	DNA/Ginger-1	63603	63820	620	-	.	ID="RND-6_FAMILY-313";Tend="2440";Tstart="2220";shortTE="F";uid="9ff3a4c6-a076-4cbb-903a-84ee644e0229"
JACXSJ010000031.1	RepeatMasker	RC/Helitron?	196559	196773	856	-	.	ID="RND-5_FAMILY-2405";Tend="1708";Tstart="1491";shortTE="F";uid="6bda4e2f-e8d9-48d3-8542-1772dc863002"
JACXSJ010000031.1	RepeatMasker	LINE/I-Jockey	214227	214831	4118	-	.	ID="RND-6_FAMILY-2099";Tend="2306";Tstart="1716";shortTE="F";uid="69071f3f-2024-4b54-9040-a8e3a1719d4e"
JACXSJ010000031.1	RepeatMasker	DNA/Ginger-1	63977	64081	471	-	.	ID="RND-6_FAMILY-313";Tend="927";Tstart="820";shortTE="F";uid="a0b4dcbd-0175-46b9-b69b-2180e0c14867"
JACXSJ010000031.1	RepeatMasker	DNA/Ginger-1	83680	84071	1920	-	.	ID="RND-6_FAMILY-313";Tend="2438";Tstart="2034";shortTE="F";uid="8aed1647-549c-44c8-8823-71e494fdd6f4"
JACXSJ010000031.1	RepeatMasker	DNA/MULE-MuDR	185565	185671	452	-	.	ID="mudr2x_ap";Tend="1903";Tstart="1753";shortTE="F";uid="dde97e21-b59c-4430-b4a4-1cead46c7f61"
JACXSJ010000031.1	RepeatMasker	DNA	218973	219331	423	-	.	ID="DNA4-3_AP";Tend="378";Tstart="29";shortTE="F";uid="f0b878cf-867d-4fc0-9d87-46dff6f7863a"
JACXSJ010000310.1	RepeatMasker	DNA	5269	5521	542	+	.	ID="DNA4-3_AP";Tend="374";Tstart="125";shortTE="F";uid="59b4fef1-e533-4593-badb-7e8e3688425b"
JACXSJ010000310.1	RepeatMasker	DNA/Ginger	28309	29358	1155	+	.	ID="RND-6_FAMILY-2859";TEgroup="ctg_310%7CRND-6_FAMILY-2859%7C1";Tend="2489";Tstart="809";shortTE="F";uid="f13734bd-53ee-49db-87f0-c23830327225"
JACXSJ010000310.1	RepeatMasker	DNA/Ginger	13511	14289	3163	+	.	ID="RND-6_FAMILY-2859";Tend="2076";Tstart="1286";shortTE="F";uid="6bea5d1b-1f35-4dad-a663-02d8f7a9e7be"
JACXSJ010000310.1	RepeatMasker	Unknown	11005	11223	522	+	.	ID="RND-5_FAMILY-1879";Tend="1132";Tstart="930";shortTE="F";uid="9b7bb3af-de69-4d6a-8a8f-bf86637cad70"
JACXSJ010000310.1	RepeatMasker	Retroposon?	13199	13517	548	+	.	ID="RND-6_FAMILY-34533";Tend="1527";Tstart="1198";shortTE="F";uid="0a9cba10-a533-42fe-a283-55ce746526bb"
JACXSJ010000310.1	RepeatMasker	DNA/MULE-MuDR	2962	3490	3255	+	.	ID="RND-6_FAMILY-11657";Tend="1375";Tstart="827";shortTE="F";uid="fe08c4a6-e751-493a-90bd-3edfbca47a3e"
JACXSJ010000310.1	RepeatMasker	DNA/Ginger	15299	16909	5030	+	.	ID="RND-6_FAMILY-2859";Tend="2488";Tstart="796";shortTE="F";uid="dcecc3fe-99b6-4257-b220-7a4119ebb526"
JACXSJ010000310.1	RepeatMasker	DNA/Ginger-2	23310	23427	443	+	.	ID="RND-6_FAMILY-13133";Tend="820";Tstart="703";shortTE="F";uid="7c3e7afa-b1bb-460e-8e65-f829381e35c9"
JACXSJ010000310.1	RepeatMasker	DNA/TcMar-Mariner	27085	28045	4032	+	.	ID="mariner-11_sin";Tend="1293";Tstart="1";shortTE="F";uid="95cefed2-d7a5-4638-a942-f7e8df5f71cb"
JACXSJ010000310.1	RepeatMasker	DNA/Ginger-1	26128	27084	4094	-	.	ID="RND-5_FAMILY-839";Tend="1805";Tstart="846";shortTE="F";uid="30801dff-1042-4d10-b8aa-c98cdef9efe5"
JACXSJ010000310.1	RepeatMasker	DNA/hAT-hAT19	12872	13139	1694	-	.	ID="hat-n12_ap";Tend="236";Tstart="1";shortTE="F";uid="60e537ba-627d-47d2-aa84-6ff4750d0292"
JACXSJ010000310.1	RepeatMasker	DNA/hAT-hAT19	11765	11999	654	-	.	ID="HAT-N12_AP";Tend="492";Tstart="291";shortTE="F";uid="e8e8def4-6527-4d45-9237-278140709893"
JACXSJ010000310.1	RepeatMasker	DNA/Kolobok-E	28748	29673	1120	-	.	ID="rnd-6_family-2763";Tend="2211";Tstart="476";shortTE="F";uid="272b1120-6a2e-4795-ac73-39b7db540b4e"
JACXSJ010000310.1	RepeatMasker	DNA/Merlin	12004	12555	705	-	.	ID="RND-5_FAMILY-7829";Tend="1240";Tstart="683";shortTE="F";uid="82d1a72f-08ea-4869-976d-8f2af7d08cac"
JACXSJ010000310.1	RepeatMasker	DNA	6082	6463	862	-	.	ID="TTAA2D_AP";Tend="430";Tstart="21";shortTE="F";uid="9a9495eb-bb5a-42a6-8e78-20f2635c4924"
JACXSJ010000310.1	RepeatMasker	DNA	41851	42329	754	-	.	ID="DNA4-3_AP";Tend="496";Tstart="88";shortTE="F";uid="6d88c52a-45dc-4dee-a65b-02a81c3860fa"
JACXSJ010000310.1	RepeatMasker	DNA/hAT-hAT19	9865	11014	7073	-	.	ID="RND-5_FAMILY-2354";Tend="1718";Tstart="607";shortTE="F";uid="0ae0dd52-51cf-4c8b-bf2a-e88f33fb02de"
JACXSJ010000310.1	RepeatMasker	Unknown	35193	35521	1386	-	.	ID="RND-1_FAMILY-177";Tend="1396";Tstart="1064";shortTE="F";uid="415aa0b7-6a0b-4e68-8cbc-2a39a5491d01"
JACXSJ010003100.1	RepeatMasker	DNA	26933	27084	491	+	.	ID="dna4-2b_ap";Tend="771";Tstart="638";shortTE="F";uid="ce3279a7-e102-4f46-ab58-485be7ce1a3a"
JACXSJ010003100.1	RepeatMasker	DNA/hAT-Ac	28118	28323	1064	+	.	ID="RND-6_FAMILY-113";Tend="1116";Tstart="924";shortTE="F";uid="325494e6-e6dc-42f0-97c6-f80b74b99eb7"
JACXSJ010003100.1	RepeatMasker	DNA/hAT-Ac	28732	29051	1446	+	.	ID="RND-6_FAMILY-113";Tend="1657";Tstart="1356";shortTE="F";uid="21b2d2ca-8ebd-4039-9f6e-71bd8ee251d9"
JACXSJ010003100.1	RepeatMasker	DNA/hAT	11009	11341	474	+	.	ID="RND-4_FAMILY-384";Tend="1885";Tstart="1568";shortTE="F";uid="9927f94c-b85b-4d33-8799-1f3dd790e0c9"
JACXSJ010003100.1	RepeatMasker	DNA/hAT	21332	21435	408	-	.	ID="DNA8-112_AP";Tend="1273";Tstart="1174";shortTE="F";uid="56ec4b78-0128-4c7a-ab5a-c8ba808231e7"
JACXSJ010003100.1	RepeatMasker	DNA/Ginger-1	7945	8226	2073	-	.	ID="RND-6_FAMILY-313";Tend="1056";Tstart="770";shortTE="F";uid="7113da2b-6e4b-4a19-8ef5-c8f94277d391"
JACXSJ010003100.1	RepeatMasker	DNA/MULE-MuDR	19615	19854	558	-	.	ID="RND-6_FAMILY-17052";Tend="589";Tstart="339";shortTE="F";uid="568f9bc2-e862-4a8c-b1c9-a010e066b011"
JACXSJ010003100.1	RepeatMasker	DNA/hAT-hAT19	25009	25210	430	-	.	ID="HAT-N18_AP";Tend="813";Tstart="626";shortTE="F";uid="b7e5841d-d9a3-4209-8f70-0c0917f7a947"
JACXSJ010003100.1	RepeatMasker	DNA/Kolobok-E	65	407	1553	-	.	ID="RND-4_FAMILY-693";Tend="1590";Tstart="1272";shortTE="F";uid="cac414fa-81ed-4ced-9150-9e813fb24094"
JACXSJ010003100.1	RepeatMasker	LINE/I-Jockey	14548	14947	1755	-	.	ID="RND-6_FAMILY-8945";Tend="4621";Tstart="4200";shortTE="F";uid="44469279-1c9d-4136-8225-b02f7a57b588"
JACXSJ010003100.1	RepeatMasker	DNA/Ginger	7610	7885	650	-	.	ID="RND-6_FAMILY-2859";Tend="1307";Tstart="1032";shortTE="F";uid="dd335063-d197-4349-b4ef-c558a999259f"
JACXSJ010003100.1	RepeatMasker	DNA	8791	9192	697	-	.	ID="RND-5_FAMILY-2336";TEgroup="ctg_3100%7CRND-5_FAMILY-2336%7C1";Tend="2561";Tstart="401";shortTE="F";uid="d2ca97ad-9289-4f7f-9df4-f82e8c9ea5c6"
JACXSJ010003101.1	RepeatMasker	DNA/MULE-MuDR	27964	28235	1748	+	.	ID="RND-5_FAMILY-722";Tend="1831";Tstart="1573";shortTE="F";uid="b21f4989-7cbd-4141-bfd5-37727674584a"
JACXSJ010003101.1	RepeatMasker	DNA/hAT	7797	8010	1067	+	.	ID="RND-5_FAMILY-5290";Tend="1149";Tstart="935";shortTE="F";uid="c10803ee-5e9e-4fac-aa9c-2ae80019e5c5"
JACXSJ010003101.1	RepeatMasker	DNA/Ginger-1	3949	4157	487	+	.	ID="GINGER1-1_AP";Tend="3386";Tstart="3178";shortTE="F";uid="a64fdb29-f512-4da7-be0b-f4cffff60d34"
JACXSJ010003101.1	RepeatMasker	Unknown	10073	10287	441	+	.	ID="RND-6_FAMILY-1218";Tend="983";Tstart="784";shortTE="F";uid="c6c2d514-f6d0-4f03-beac-b95701e2d151"
JACXSJ010003101.1	RepeatMasker	DNA/TcMar-Tc1	16063	16645	1453	+	.	ID="RND-5_FAMILY-1747";TEgroup="ctg_3101%7CRND-5_FAMILY-1747%7C1";Tend="1472";Tstart="926";shortTE="F";uid="f4a7f960-2f24-47d6-ba33-d6132f67be4e"
JACXSJ010003101.1	RepeatMasker	DNA/hAT-Charlie	18416	18541	417	+	.	ID="RND-5_FAMILY-1853";Tend="1627";Tstart="1512";shortTE="F";uid="20616098-c53a-4b5a-9969-b80e2c0149f7"
JACXSJ010003101.1	RepeatMasker	DNA/hAT	23114	23355	684	+	.	ID="RND-6_FAMILY-2732";Tend="870";Tstart="627";shortTE="F";uid="ef5c8487-9363-4935-99b9-a15d027fdb72"
JACXSJ010003101.1	RepeatMasker	DNA/hAT	10619	10859	1348	+	.	ID="RND-6_FAMILY-1963";Tend="1216";Tstart="948";shortTE="F";uid="0d8825a2-a6d8-44f6-a02e-d0d03a0fd1b3"
JACXSJ010003101.1	RepeatMasker	DNA	4359	4793	1812	+	.	ID="DNA4-2_AP";Tend="768";Tstart="357";shortTE="F";uid="9e266133-1ef3-4748-b93e-a5c986e38def"
JACXSJ010003101.1	RepeatMasker	RC/Helitron	26	249	444	+	.	ID="RND-6_FAMILY-9803";Tend="1628";Tstart="1405";shortTE="F";uid="b555d9f9-8947-4235-8678-05311e857b70"
JACXSJ010003101.1	RepeatMasker	DNA/MULE-MuDR	5184	5824	715	+	.	ID="MUDR11X_AP";TEgroup="ctg_3101%7CMUDR11X_AP%7C1";Tend="2167";Tstart="2";shortTE="F";uid="8dbfbdfa-40b7-4382-8141-25c7ba808043"
JACXSJ010003101.1	RepeatMasker	Unknown	15581	15720	763	+	.	ID="RND-6_FAMILY-180";Tend="1091";Tstart="950";shortTE="F";uid="90f3377f-1e81-4c14-bc84-0d41359721bc"
JACXSJ010003101.1	RepeatMasker	DNA	11523	11902	630	+	.	ID="DNA4-2_AP";Tend="702";Tstart="331";shortTE="F";uid="167f3a45-659e-4d6c-987b-bec8ebe3c2de"
JACXSJ010003101.1	RepeatMasker	DNA	1073	1638	4261	+	.	ID="RND-1_FAMILY-49";Tend="1493";Tstart="930";shortTE="F";uid="8661e10a-0aa8-4330-ad95-5bcf339a0343"
JACXSJ010003101.1	RepeatMasker	DNA/Ginger-1	3685	3834	518	+	.	ID="RND-5_FAMILY-839";Tend="1079";Tstart="925";shortTE="F";uid="0d14b3f8-8435-4950-82f9-a740ad79537a"
JACXSJ010003101.1	RepeatMasker	DNA/hAT-hAT19	3168	3337	811	+	.	ID="RND-5_FAMILY-9709";Tend="1107";Tstart="932";shortTE="F";uid="d0907b20-a975-4293-a24e-54f5ece22dbd"
JACXSJ010003101.1	RepeatMasker	DNA/Ginger	3581	3770	474	+	.	ID="RND-6_FAMILY-2859";Tend="2444";Tstart="2251";shortTE="F";uid="26158eea-5ca3-4173-b2d3-a8be9091cb2a"
JACXSJ010003101.1	RepeatMasker	DNA/TcMar-Tc1	2560	3008	2265	-	.	ID="RND-5_FAMILY-1747";Tend="1466";Tstart="969";shortTE="F";uid="feeca676-8abb-4767-8b17-259e8629003a"
JACXSJ010003101.1	RepeatMasker	DNA	11660	11947	564	-	.	ID="dna4-2_ap";Tend="320";Tstart="9";shortTE="F";uid="efeae408-d2ed-42f1-a908-6912b0308d5a"
JACXSJ010003101.1	RepeatMasker	Retroposon?	12487	12860	1430	-	.	ID="RND-1_FAMILY-28";Tend="3316";Tstart="2929";shortTE="F";uid="817d5dfb-e15e-4cb5-bf67-4bddbb89dbd4"
JACXSJ010003101.1	RepeatMasker	DNA/hAT-Tip100	27327	27456	775	-	.	ID="RND-5_FAMILY-347";Tend="1203";Tstart="1058";shortTE="F";uid="536f3539-562d-44c0-93d1-29eeee4657eb"
JACXSJ010003101.1	RepeatMasker	LINE/CR1	25649	25893	489	-	.	ID="RND-6_FAMILY-4485";Tend="1592";Tstart="1352";shortTE="F";uid="169bddf6-0e90-4001-9f36-5abb68801cd8"
JACXSJ010003101.1	RepeatMasker	DNA/MULE-NOF	25390	25500	432	-	.	ID="RND-6_FAMILY-12318";Tend="1082";Tstart="969";shortTE="F";uid="bcac5f29-a028-4d89-98b9-99e901b8c78a"
JACXSJ010003101.1	RepeatMasker	DNA/hAT-Tip100	28225	28332	488	-	.	ID="RND-5_FAMILY-347";Tend="948";Tstart="834";shortTE="F";uid="0d4d959e-ad0d-4cad-bc04-939df08df25b"
JACXSJ010003101.1	RepeatMasker	DNA/MULE-MuDR	27457	27963	1623	-	.	ID="RND-5_FAMILY-722";TEgroup="ctg_3101%7CRND-5_FAMILY-722%7C1";Tend="1832";Tstart="858";shortTE="F";uid="c3037e77-2d5e-4145-9faa-bb4047904f30"
JACXSJ010003101.1	RepeatMasker	DNA	17240	17936	2486	-	.	ID="DNA4-2_AP";Tend="679";Tstart="24";shortTE="F";uid="1b8d426f-301b-447c-a673-164252ccf29c"
JACXSJ010003102.1	RepeatMasker	DNA/MULE-MuDR	29302	29427	766	+	.	ID="rnd-6_family-207";Tend="941";Tstart="829";shortTE="F";uid="16f38b84-aac5-4107-80cd-db1d8c3e9e14"
JACXSJ010003102.1	RepeatMasker	Unknown	6545	6816	1580	+	.	ID="RND-1_FAMILY-68";Tend="1185";Tstart="929";shortTE="F";uid="9a76fc4e-7880-4ee1-831d-bb5bddb35103"
JACXSJ010003102.1	RepeatMasker	Unknown	27642	27926	1487	+	.	ID="RND-5_FAMILY-21171";Tend="1187";Tstart="910";shortTE="F";uid="ddc8fd67-b27c-4ce4-873b-9bca20f740a4"
JACXSJ010003102.1	RepeatMasker	DNA/hAT-Ac	20862	21221	1449	+	.	ID="RND-4_FAMILY-36";Tend="1335";Tstart="977";shortTE="F";uid="befc5dc1-b4ce-4508-b918-37d0b53f7a6f"
JACXSJ010003102.1	RepeatMasker	Unknown	274	413	1227	+	.	ID="RND-6_FAMILY-329";Tend="944";Tstart="805";shortTE="F";uid="bdc40b0e-868b-4731-9415-1f5a75da0cfe"
JACXSJ010003102.1	RepeatMasker	DNA/Ginger	24122	24861	3355	+	.	ID="RND-6_FAMILY-2859";Tend="2492";Tstart="1820";shortTE="F";uid="105a26f6-dd41-4bed-85bf-88b6eee9036e"
JACXSJ010003102.1	RepeatMasker	DNA/hAT-Ac	21406	21982	957	+	.	ID="RND-4_FAMILY-36";Tend="1418";Tstart="914";shortTE="F";uid="7eac6782-6961-466c-9291-6f0893023042"
JACXSJ010003102.1	RepeatMasker	DNA/hAT-hAT19	646	1457	466	+	.	ID="RND-6_FAMILY-179";Tend="871";Tstart="70";shortTE="F";uid="bd66a6e4-edbf-4124-9506-e8a821afb461"
JACXSJ010003102.1	RepeatMasker	DNA/hAT-Tip100	27370	27661	1538	-	.	ID="RND-5_FAMILY-2516";Tend="1339";Tstart="1069";shortTE="F";uid="94a9849e-62af-416e-9e1e-f1f8760a5f28"
JACXSJ010003102.1	RepeatMasker	DNA/hAT?	27032	27348	1368	-	.	ID="RND-6_FAMILY-3538";Tend="1147";Tstart="840";shortTE="F";uid="3d5ee435-9817-419a-b4b3-5da44913f248"
JACXSJ010003102.1	RepeatMasker	DNA/Ginger	11940	12665	2629	-	.	ID="RND-6_FAMILY-2859";Tend="2346";Tstart="1610";shortTE="F";uid="7481120d-978b-4aac-9c64-3fad1f2ce6c2"
JACXSJ010003102.1	RepeatMasker	DNA	26263	26753	2432	-	.	ID="DNA4-1_AP";Tend="823";Tstart="313";shortTE="F";uid="441ae481-02ad-40d9-985e-f6ae37556bf5"
JACXSJ010003102.1	RepeatMasker	DNA	1666	1836	672	-	.	ID="RND-6_FAMILY-28173";Tend="1087";Tstart="906";shortTE="F";uid="edd6be63-79e2-40f2-88bc-514f63741ffa"
JACXSJ010003102.1	RepeatMasker	DNA/hAT-Tip100	27893	28049	724	-	.	ID="RND-5_FAMILY-2516";Tend="1077";Tstart="938";shortTE="F";uid="128d8e54-416a-4626-8f44-b47a7c8c610c"
JACXSJ010003102.1	RepeatMasker	DNA	16442	16855	928	-	.	ID="TTAA3C_AP";Tend="424";Tstart="2";shortTE="F";uid="b85f9461-66a8-487b-8f22-ed5409c5501a"
JACXSJ010003102.1	RepeatMasker	DNA/hAT-Tip100	19163	19549	1723	-	.	ID="RND-1_FAMILY-38";Tend="1290";Tstart="856";shortTE="F";uid="70458c70-9c15-4947-869a-23be2d7b062a"
JACXSJ010003102.1	RepeatMasker	DNA	28720	29229	1985	-	.	ID="dna4-1_ap";Tend="694";Tstart="134";shortTE="F";uid="ba8566c4-cd0b-40cf-b0d5-93b67791c4e4"
JACXSJ010003102.1	RepeatMasker	DNA/hAT-Ac	319	427	544	-	.	ID="RND-6_FAMILY-17";Tend="458";Tstart="347";shortTE="F";uid="d733f986-07de-4320-8c0c-5d05ddc9e6bb"
JACXSJ010003102.1	RepeatMasker	DNA	13113	13477	770	-	.	ID="RND-6_FAMILY-3755";Tend="1591";Tstart="1249";shortTE="F";uid="8697db05-e006-4e78-bd2a-b15a50c232ad"
JACXSJ010003103.1	RepeatMasker	DNA/Ginger	19816	20161	1203	+	.	ID="rnd-6_family-2859";Tend="1918";Tstart="872";shortTE="F";uid="797f4b8b-2b75-4a93-83f7-73ef89e7348a"
JACXSJ010003103.1	RepeatMasker	DNA/Ginger	20429	20571	1203	+	.	ID="rnd-6_family-2859";Tend="2358";Tstart="1919";shortTE="F";uid="bc6b4fda-ffdc-49ca-89c4-3c65189fd63e"
JACXSJ010003103.1	RepeatMasker	Retroposon?	20162	20428	437	+	.	ID="SINE2-1_AP";Tend="1469";Tstart="1197";shortTE="F";uid="5425fe9f-03da-4c5c-9155-79a6b49e20b7"
JACXSJ010003103.1	RepeatMasker	DNA/hAT	16067	16175	485	+	.	ID="RND-6_FAMILY-2732";Tend="850";Tstart="734";shortTE="F";uid="c5deb207-1a23-476c-b6b4-61625538309b"
JACXSJ010003103.1	RepeatMasker	DNA/Ginger	18116	19831	10156	+	.	ID="RND-6_FAMILY-2859";Tend="2494";Tstart="777";shortTE="F";uid="ecbad351-8e2f-4054-930b-28b4c686adfa"
JACXSJ010003103.1	RepeatMasker	DNA	2297	2642	675	-	.	ID="RND-6_FAMILY-5059";Tend="1797";Tstart="1468";shortTE="F";uid="9c2ed0b6-b6a9-44b1-a8ca-68374d58a001"
JACXSJ010003103.1	RepeatMasker	DNA/TcMar-m44	13237	13388	760	-	.	ID="dnax-3c_ap";Tend="144";Tstart="3";shortTE="F";uid="2456186f-7780-45a7-8bca-4074ab851e0d"
JACXSJ010003103.1	RepeatMasker	DNA/MULE-MuDR	20589	20723	579	-	.	ID="RND-1_FAMILY-150";Tend="525";Tstart="392";shortTE="F";uid="71342de1-cb82-40fe-8c01-4eb65c41ab39"
JACXSJ010003103.1	RepeatMasker	DNA/Ginger-1	25602	26287	1350	-	.	ID="RND-6_FAMILY-313";Tend="1479";Tstart="764";shortTE="F";uid="851e8cb7-2029-42df-ae81-7d185b397fb0"
JACXSJ010003103.1	RepeatMasker	DNA/MULE-MuDR	20808	21220	1299	-	.	ID="RND-6_FAMILY-20621";Tend="1141";Tstart="756";shortTE="F";uid="f0eeaaa7-57f6-496b-bd2d-1e64783e9d4d"
JACXSJ010003103.1	RepeatMasker	DNA/hAT-hAT19	6832	7407	2709	-	.	ID="RND-6_FAMILY-7577";Tend="1481";Tstart="913";shortTE="F";uid="654ddd8b-2bc2-4b22-81bc-bd52d0c2045e"
JACXSJ010003103.1	RepeatMasker	LTR/Pao	10499	11000	1429	-	.	ID="RND-6_FAMILY-5743";Tend="1120";Tstart="623";shortTE="F";uid="5f20e364-5b70-4f6b-939c-9a30bcfc8245"
JACXSJ010003104.1	RepeatMasker	DNA/hAT-Ac	6092	7648	4477	+	.	ID="RND-6_FAMILY-113";Tend="1787";Tstart="244";shortTE="F";uid="3152fb02-e4c2-4381-a9c8-205af6e95e8c"
JACXSJ010003104.1	RepeatMasker	LINE/Tad1	743	936	1387	+	.	ID="RND-6_FAMILY-185";Tend="1460";Tstart="1275";shortTE="F";uid="54913d09-c209-4798-8c34-bbed8a2d6fd4"
JACXSJ010003104.1	RepeatMasker	Unknown	937	1733	4420	+	.	ID="RND-1_FAMILY-187";Tend="2118";Tstart="1300";shortTE="F";uid="cc0b096a-0e83-4ce2-8085-a041b0667f26"
JACXSJ010003104.1	RepeatMasker	DNA/Ginger	19805	20424	2281	+	.	ID="RND-6_FAMILY-2859";Tend="2558";Tstart="1948";shortTE="F";uid="b6d42bea-e3ca-4534-9eb1-6d996fb8c872"
JACXSJ010003104.1	RepeatMasker	DNA/Kolobok-E	484	746	1409	+	.	ID="RND-6_FAMILY-12082";Tend="1706";Tstart="1438";shortTE="F";uid="2f10341a-239f-44fd-88d5-0db36733dbfa"
JACXSJ010003104.1	RepeatMasker	DNA	8603	8748	536	+	.	ID="TTAA2C_AP";Tend="423";Tstart="270";shortTE="F";uid="46bac1a0-60f5-4d55-a9d7-1ccd07764089"
JACXSJ010003104.1	RepeatMasker	DNA/Ginger	14421	14764	1148	-	.	ID="RND-6_FAMILY-2859";Tend="1214";Tstart="816";shortTE="F";uid="12350579-e0e0-4c6b-ad78-3f15e8d2f7d3"
JACXSJ010003104.1	RepeatMasker	DNA	24947	25439	2736	-	.	ID="RND-5_FAMILY-5909";Tend="1510";Tstart="1008";shortTE="F";uid="7d1b2028-309c-46bb-81bb-e321adfb238c"
JACXSJ010003104.1	RepeatMasker	DNA/hAT	8844	9295	845	-	.	ID="RND-5_FAMILY-2627";Tend="1422";Tstart="952";shortTE="F";uid="3ebc63c8-8c00-4963-9c8e-977eacf305cb"
JACXSJ010003104.1	RepeatMasker	DNA	11061	11283	986	-	.	ID="DNA4-2_AP";Tend="769";Tstart="546";shortTE="F";uid="9fbc22dd-e16c-4d96-a501-abccd5d65074"
JACXSJ010003104.1	RepeatMasker	DNA/Kolobok-E	20148	20493	614	-	.	ID="RND-6_FAMILY-15887";Tend="997";Tstart="679";shortTE="F";uid="d51d2406-40f1-4194-87a7-a1bba36f2f00"
JACXSJ010003104.1	RepeatMasker	Unknown	25706	26155	676	-	.	ID="RND-1_FAMILY-208";Tend="1447";Tstart="976";shortTE="F";uid="0864ec9d-8768-4263-8513-4da71c6757e6"
JACXSJ010003105.1	RepeatMasker	DNA/hAT-Charlie	5685	6090	1277	+	.	ID="RND-4_FAMILY-1429";TEgroup="ctg_3105%7CRND-4_FAMILY-1429%7C1";Tend="1462";Tstart="912";shortTE="F";uid="6f5982f8-698b-4f68-b03b-5c58bb9c9de6"
JACXSJ010003105.1	RepeatMasker	DNA	6921	7389	3464	+	.	ID="RND-1_FAMILY-58";Tend="1386";Tstart="916";shortTE="F";uid="fc87d133-920d-424f-b078-e3796845efe2"
JACXSJ010003105.1	RepeatMasker	DNA	7398	8034	2639	+	.	ID="RND-1_FAMILY-47";TEgroup="ctg_3105%7CRND-1_FAMILY-47%7C1";Tend="2190";Tstart="785";shortTE="F";uid="76de8e06-da05-4785-9c1a-f9ce5509f7db"
JACXSJ010003105.1	RepeatMasker	DNA/hAT	3925	4656	3764	+	.	ID="RND-6_FAMILY-21137";TEgroup="ctg_3105%7CRND-6_FAMILY-21137%7C1";Tend="1814";Tstart="920";shortTE="F";uid="411e1838-6120-4ca2-b308-b61433ccfeec"
JACXSJ010003105.1	RepeatMasker	DNA/hAT	5228	5377	426	+	.	ID="RND-4_FAMILY-2044";Tend="1147";Tstart="993";shortTE="F";uid="f5d8fb14-bd94-4e72-9a20-7e637490de32"
JACXSJ010003105.1	RepeatMasker	DNA/hAT-Tip100	15279	15563	1128	+	.	ID="RND-1_FAMILY-37";Tend="1113";Tstart="843";shortTE="F";uid="20e8cd3c-caf6-4503-933a-5901acab99ec"
JACXSJ010003105.1	RepeatMasker	DNA/hAT-Tip100	5050	5225	646	-	.	ID="RND-6_FAMILY-3568";Tend="1089";Tstart="919";shortTE="F";uid="b6673e85-6d52-4305-aa78-0503fe994c32"
JACXSJ010003105.1	RepeatMasker	LTR/Gypsy	21359	21766	425	-	.	ID="GYPSY-239_AA-I";Tend="2447";Tstart="2035";shortTE="F";uid="8dce3f9f-44f3-408d-bdda-6a7357cdcfa6"
JACXSJ010003105.1	RepeatMasker	DNA/Ginger	16642	17800	2344	-	.	ID="RND-6_FAMILY-2859";Tend="2372";Tstart="1196";shortTE="F";uid="0de43a2f-35c0-44ab-8f46-48554dc0f435"
JACXSJ010003105.1	RepeatMasker	DNA	570	969	887	-	.	ID="RND-5_FAMILY-5909";Tend="1520";Tstart="1163";shortTE="F";uid="79a498da-b64d-4a16-8d15-3c7ae8e2d0ae"
JACXSJ010003105.1	RepeatMasker	LINE/L2	25529	26331	1559	-	.	ID="RND-6_FAMILY-7985";Tend="1394";Tstart="598";shortTE="F";uid="149af43a-2d5b-4ce9-ad37-7ffa54fe610b"
JACXSJ010003105.1	RepeatMasker	DNA/Kolobok-E	7388	7962	3739	-	.	ID="RND-1_FAMILY-66";Tend="1396";Tstart="821";shortTE="F";uid="045c60d6-1937-48db-a5a7-f359e31cda4d"
JACXSJ010003105.1	RepeatMasker	LTR/Gypsy	2218	2393	501	-	.	ID="RND-6_FAMILY-3807";Tend="1413";Tstart="1243";shortTE="F";uid="164e878d-e16e-4633-a97e-1f7c0512b346"
JACXSJ010003105.1	RepeatMasker	LINE/I-Jockey	26313	27074	3263	-	.	ID="RND-6_FAMILY-5551";Tend="2336";Tstart="1534";shortTE="F";uid="6127ee3b-4410-4ad9-9620-c527e2b965e1"
JACXSJ010003106.1	RepeatMasker	DNA/hAT-Tip100	25837	26151	1750	+	.	ID="RND-5_FAMILY-2516";Tend="1503";Tstart="1172";shortTE="F";uid="8e0e51dc-58be-49dc-a366-3305148fb974"
JACXSJ010003106.1	RepeatMasker	LTR/Gypsy	18767	18881	431	+	.	ID="RND-5_FAMILY-7851";Tend="1728";Tstart="1611";shortTE="F";uid="6b52a731-9ac3-498f-ab05-19077b398a14"
JACXSJ010003106.1	RepeatMasker	DNA	757	1480	3066	+	.	ID="DNA4-1_AP";Tend="823";Tstart="4";shortTE="F";uid="bb4882ef-32d0-4ce6-8d82-5de7d20a49e8"
JACXSJ010003106.1	RepeatMasker	DNA	26907	27141	1076	+	.	ID="RND-5_FAMILY-2287";Tend="1438";Tstart="1212";shortTE="F";uid="150ef8dc-f634-4b82-ba7d-3626a1171e9d"
JACXSJ010003106.1	RepeatMasker	DNA/hAT-Tip100	27428	27818	1810	+	.	ID="RND-1_FAMILY-24";Tend="1334";Tstart="967";shortTE="F";uid="2ff6ac93-9258-4056-b372-ed4d12e0f87f"
JACXSJ010003106.1	RepeatMasker	DNA/hAT-Ac	14127	14528	883	+	.	ID="RND-5_FAMILY-1833";TEgroup="ctg_3106%7CRND-5_FAMILY-1833%7C1";Tend="1642";Tstart="937";shortTE="F";uid="2e47d9e0-1889-48e3-a9e5-d3508dbb3b25"
JACXSJ010003106.1	RepeatMasker	DNA/hAT-Tip100	26153	26443	1631	+	.	ID="RND-5_FAMILY-548";Tend="1253";Tstart="980";shortTE="F";uid="609f6107-147d-4183-a556-09d05cc6b1fc"
JACXSJ010003106.1	RepeatMasker	Unknown	21319	21628	1001	+	.	ID="RND-5_FAMILY-1143";Tend="1410";Tstart="1107";shortTE="F";uid="5258c0f2-e51d-46b5-b917-396dbc433661"
JACXSJ010003106.1	RepeatMasker	DNA/hAT-Tip100	21654	22264	3299	+	.	ID="RND-1_FAMILY-27";Tend="1591";Tstart="964";shortTE="F";uid="4ed5901b-bc96-4d00-9c95-acdba19e1e43"
JACXSJ010003106.1	RepeatMasker	DNA	28637	29172	3089	-	.	ID="RND-5_FAMILY-5909";Tend="1510";Tstart="940";shortTE="F";uid="53aece6a-8524-4566-91ae-473c6d6738fd"
JACXSJ010003106.1	RepeatMasker	DNA	26550	26911	2471	-	.	ID="RND-3_FAMILY-48";Tend="1291";Tstart="924";shortTE="F";uid="eb028b69-bfc1-4078-826d-aabfd40dc9d4"
JACXSJ010003106.1	RepeatMasker	DNA/hAT	4085	4204	530	-	.	ID="RND-4_FAMILY-384";Tend="1006";Tstart="890";shortTE="F";uid="fd537abd-97be-4881-bbcc-30ffcecb669e"
JACXSJ010003106.1	RepeatMasker	RC/Helitron	9489	9683	1694	-	.	ID="RND-6_FAMILY-6680";Tend="1086";Tstart="892";shortTE="F";uid="b82a2335-3752-482b-a1a0-30dd948abeb3"
JACXSJ010003106.1	RepeatMasker	DNA/hAT	19418	20368	2997	-	.	ID="RND-4_FAMILY-384";Tend="1946";Tstart="892";shortTE="F";uid="bdf8f7ab-0112-4853-9473-624fe3538230"
JACXSJ010003106.1	RepeatMasker	DNA/hAT-hAT19	6950	7058	487	-	.	ID="RND-6_FAMILY-11267";Tend="1139";Tstart="1044";shortTE="F";uid="c153b8bf-be1a-48a7-98f1-33b36ee7600d"
JACXSJ010003106.1	RepeatMasker	RC/Helitron	7221	8297	807	-	.	ID="HELITRON-3_AAE";Tend="1973";Tstart="921";shortTE="F";uid="fb280e97-f9ff-472d-a0fb-e4fe30ab3ddc"
JACXSJ010003106.1	RepeatMasker	RC/Helitron	16006	16707	5209	-	.	ID="RND-1_FAMILY-43";Tend="1570";Tstart="859";shortTE="F";uid="d61d7f08-4740-4e70-a074-819a58f7b113"
JACXSJ010003106.1	RepeatMasker	Unknown	11170	11573	815	-	.	ID="RND-1_FAMILY-155";Tend="1643";Tstart="1283";shortTE="F";uid="eed3a6ba-b822-41c7-bcc3-8860e8ccd645"
JACXSJ010003106.1	RepeatMasker	DNA/hAT?	29243	29487	815	-	.	ID="RND-6_FAMILY-3538";Tend="702";Tstart="466";shortTE="F";uid="3b7ae7fb-daae-47d5-a6b7-534758092c95"
JACXSJ010003106.1	RepeatMasker	Retroposon?	28405	28642	802	-	.	ID="RND-1_FAMILY-28";Tend="3336";Tstart="3100";shortTE="F";uid="04706877-80af-4edd-a0b8-73475e7c6e26"
JACXSJ010003106.1	RepeatMasker	DNA	21027	21431	1265	-	.	ID="RND-6_FAMILY-3235";Tend="2288";Tstart="1862";shortTE="F";uid="f4c921ef-7840-4457-a33d-a72a31686604"
JACXSJ010003106.1	RepeatMasker	Retroposon?	23716	24033	588	-	.	ID="SINE2-1_AP";Tend="1204";Tstart="901";shortTE="F";uid="940ef064-d436-4aa9-8b92-8e6e5ac3c7ae"
JACXSJ010003107.1	RepeatMasker	LINE/I	1	384	931	+	.	ID="RND-5_FAMILY-630";Tend="1837";Tstart="1398";shortTE="F";uid="60749912-3dfd-4c4f-a23d-4b6f1258818f"
JACXSJ010003107.1	RepeatMasker	DNA/Kolobok-E	13833	13999	470	+	.	ID="KOLOBOKE-4_AP";Tend="188";Tstart="23";shortTE="F";uid="2ad22c19-195b-43b7-969c-029709fa3394"
JACXSJ010003107.1	RepeatMasker	DNA/hAT-Tip100	3727	5144	4996	+	.	ID="RND-6_FAMILY-11680";Tend="2161";Tstart="795";shortTE="F";uid="5eca8e30-9a39-45bb-a8dc-7a845f77e228"
JACXSJ010003107.1	RepeatMasker	DNA/hAT	2661	2911	624	+	.	ID="DNA8-1_AP";Tend="847";Tstart="589";shortTE="F";uid="11b69df5-6338-4c33-a7b5-0740cb764cd4"
JACXSJ010003107.1	RepeatMasker	DNA	18332	18901	590	+	.	ID="DNA4-2_AP";Tend="767";Tstart="217";shortTE="F";uid="9d7a6381-ab13-4d0b-9ba5-361210e03cc1"
JACXSJ010003107.1	RepeatMasker	DNA/hAT	21196	21910	3866	+	.	ID="RND-4_FAMILY-2044";Tend="1642";Tstart="900";shortTE="F";uid="48c1bcd7-0202-4fbe-9685-dc3671c22ea2"
JACXSJ010003107.1	RepeatMasker	DNA	14954	15348	1114	-	.	ID="TTAA8_AP";Tend="438";Tstart="1";shortTE="F";uid="dbdc2ef6-128d-4396-bc4c-ae9436b5031b"
JACXSJ010003107.1	RepeatMasker	DNA/Kolobok-E	5714	6013	616	-	.	ID="RND-6_FAMILY-12082";Tend="1229";Tstart="944";shortTE="F";uid="96bab56a-b886-489e-be0e-4d6efb733fde"
JACXSJ010003107.1	RepeatMasker	DNA/hAT-hAT19	11827	12420	751	-	.	ID="HAT-1_RPR";Tend="1434";Tstart="832";shortTE="F";uid="9a7250c1-1479-46cb-bb8e-6a2696ea1cae"
JACXSJ010003107.1	RepeatMasker	DNA	3192	3693	759	-	.	ID="RND-5_FAMILY-5909";Tend="1551";Tstart="1038";shortTE="F";uid="bef71eeb-b819-4abf-853c-337c5be71bca"
JACXSJ010003107.1	RepeatMasker	DNA/Kolobok-E	8529	8697	454	-	.	ID="KOLOBOKE-4_AP";Tend="2594";Tstart="2442";shortTE="F";uid="77a178ca-2336-4e23-b567-9b94a6fb18e5"
JACXSJ010003107.1	RepeatMasker	DNA/hAT-hAT19	11171	11815	3915	-	.	ID="RND-6_FAMILY-872";Tend="1578";Tstart="873";shortTE="F";uid="d38f6a72-f97a-4ae8-9532-5c99c2afee61"
JACXSJ010003107.1	RepeatMasker	DNA/Ginger	10413	11186	2702	-	.	ID="RND-6_FAMILY-2859";Tend="2489";Tstart="1698";shortTE="F";uid="822b96fd-21a2-4b57-8261-e432b545ee3d"
JACXSJ010003107.1	RepeatMasker	DNA/Ginger	7950	8462	1619	-	.	ID="RND-6_FAMILY-2859";Tend="2531";Tstart="2084";shortTE="F";uid="4053cb4c-ee4e-42b7-945d-63f01ab61d43"
JACXSJ010003107.1	RepeatMasker	DNA/Ginger	1386	1882	1096	-	.	ID="RND-6_FAMILY-2859";Tend="1384";Tstart="916";shortTE="F";uid="262ebe16-4cad-46b2-bd33-4efb915d7657"
JACXSJ010003107.1	RepeatMasker	DNA/MULE-MuDR	27793	29645	7353	-	.	ID="rnd-6_family-17052";Tend="2064";Tstart="1";shortTE="F";uid="e8ce17b4-dc35-4038-b79d-2d01cc441120"
JACXSJ010003108.1	RepeatMasker	Unknown	1524	2032	740	+	.	ID="RND-1_FAMILY-214";Tend="625";Tstart="139";shortTE="F";uid="64495750-3814-4864-8354-43d38d4286d1"
JACXSJ010003108.1	RepeatMasker	DNA/MULE-MuDR	19669	20258	3298	+	.	ID="RND-6_FAMILY-9762";Tend="1519";Tstart="901";shortTE="F";uid="f6df12a2-b732-4c16-82f9-314c5a2fc1a7"
JACXSJ010003108.1	RepeatMasker	DNA	26903	27819	3912	+	.	ID="RND-6_FAMILY-2124";TEgroup="ctg_3108%7CRND-6_FAMILY-2124%7C1";Tend="3055";Tstart="349";shortTE="F";uid="258357c7-8abe-4446-8105-d67d5b93f030"
JACXSJ010003108.1	RepeatMasker	LINE/L2	22685	22925	852	+	.	ID="RND-6_FAMILY-39";Tend="1090";Tstart="837";shortTE="F";uid="e521f3a1-6c4d-4ed1-b511-6999d1c5b23c"
JACXSJ010003108.1	RepeatMasker	RC/Helitron	2860	4674	15252	+	.	ID="RND-1_FAMILY-157";Tend="2644";Tstart="825";shortTE="F";uid="a1e46642-f344-49c1-91d6-8a48792716ba"
JACXSJ010003108.1	RepeatMasker	DNA/MULE-MuDR	12227	12670	2020	+	.	ID="MUDR5X_AP";Tend="755";Tstart="318";shortTE="F";uid="19b90f90-a3d3-43af-a3fc-b2b10d10d3e4"
JACXSJ010003108.1	RepeatMasker	DNA/hAT-Ac	26574	26692	411	+	.	ID="RND-6_FAMILY-11638";Tend="1543";Tstart="1431";shortTE="F";uid="5b9f531c-52f7-48b9-8628-96e928e8eb54"
JACXSJ010003108.1	RepeatMasker	LTR/Gypsy	23616	25948	15563	+	.	ID="RND-6_FAMILY-11796";Tend="2202";Tstart="5";shortTE="F";uid="cdfb6ee9-efa9-4ab7-b1c6-4101116d2d80"
JACXSJ010003108.1	RepeatMasker	DNA/hAT-Tip100	18988	19223	1019	+	.	ID="RND-1_FAMILY-37";Tend="1112";Tstart="891";shortTE="F";uid="693edc2c-412e-43d1-96e5-29e25097965d"
JACXSJ010003108.1	RepeatMasker	LINE/R1	28378	29620	9242	+	.	ID="RND-1_FAMILY-170";Tend="1667";Tstart="444";shortTE="F";uid="7cdfaf3f-513a-4347-a19f-54edefeb52a9"
JACXSJ010003108.1	RepeatMasker	RC/Helitron	27817	28347	4603	+	.	ID="RND-6_FAMILY-2125";Tend="3150";Tstart="2620";shortTE="F";uid="fd93cadb-76e5-4e2b-b09f-f69737202bb1"
JACXSJ010003108.1	RepeatMasker	Unknown	4	198	1731	-	.	ID="RND-1_FAMILY-191";Tend="1085";Tstart="891";shortTE="F";uid="04a1260a-e4ff-46bb-b720-ff1904caaccd"
JACXSJ010003108.1	RepeatMasker	Unknown	26020	26624	841	-	.	ID="RND-6_FAMILY-3102";Tend="1405";Tstart="821";shortTE="F";uid="763f2a62-d0f0-41eb-970c-49afb001fef3"
JACXSJ010003108.1	RepeatMasker	DNA/Ginger-1	16022	16344	1609	-	.	ID="rnd-6_family-313";Tend="2441";Tstart="2120";shortTE="F";uid="46759df4-ddcf-43bd-bf44-3f4e91869803"
JACXSJ010003108.1	RepeatMasker	DNA	2121	2342	1097	-	.	ID="RND-5_FAMILY-91";Tend="1184";Tstart="952";shortTE="F";uid="fda680f3-66a7-43a1-99f4-d2a5802555dd"
JACXSJ010003108.1	RepeatMasker	RC/Helitron	4731	6047	11243	-	.	ID="RND-5_FAMILY-2617";Tend="2055";Tstart="740";shortTE="F";uid="b23b719c-204f-4666-909c-cca55bf54496"
JACXSJ010003108.1	RepeatMasker	Unknown	2361	2589	711	-	.	ID="RND-1_FAMILY-139";Tend="1139";Tstart="902";shortTE="F";uid="4a41cbce-d553-4833-b1e6-5718589e86c4"
JACXSJ010003108.1	RepeatMasker	DNA/TcMar-m44	23171	23308	767	-	.	ID="RND-6_FAMILY-3746";Tend="633";Tstart="493";shortTE="F";uid="c00bb2bf-06af-43a4-ac28-6c82cbc796e5"
JACXSJ010003108.1	RepeatMasker	DNA/Ginger-1	6441	6996	1365	-	.	ID="RND-6_FAMILY-313";Tend="2485";Tstart="1926";shortTE="F";uid="4847ef62-ef4a-49ca-9311-334bbd9ba590"
JACXSJ010003109.1	RepeatMasker	DNA	12504	12860	783	+	.	ID="TTAA2C_AP";Tend="373";Tstart="1";shortTE="F";uid="7fe82d83-1ccb-4880-88c3-e896b8e7a486"
JACXSJ010003109.1	RepeatMasker	DNA/hAT-Ac	21437	21801	1688	+	.	ID="HAT-2_AP";Tend="3285";Tstart="2921";shortTE="F";uid="60cd3749-e3ed-4ec5-a7af-23491ce21a3d"
JACXSJ010003109.1	RepeatMasker	DNA/hAT-Ac	20752	21029	465	+	.	ID="HAT-2_AP";TEgroup="ctg_3109%7CHAT-2_AP%7C1";Tend="2923";Tstart="1";shortTE="T";uid="76c10eb5-db32-4e2f-92b7-8dec96550598"
JACXSJ010003109.1	RepeatMasker	DNA/TcMar-m44	6325	6498	840	+	.	ID="RND-6_FAMILY-3746";Tend="659";Tstart="491";shortTE="F";uid="72b5f611-c43c-4f43-8cbc-dc697e8277a1"
JACXSJ010003109.1	RepeatMasker	Unknown	7930	8349	1299	-	.	ID="RND-6_FAMILY-10911";Tend="1148";Tstart="711";shortTE="F";uid="a1a53683-ba79-4af9-9ccc-caf5f6600de9"
JACXSJ010003109.1	RepeatMasker	DNA/Merlin	21185	21679	610	-	.	ID="RND-6_FAMILY-1209";Tend="1379";Tstart="890";shortTE="F";uid="f76d08f1-adc2-4bb9-8cc1-dfc137606892"
JACXSJ010003109.1	RepeatMasker	Unknown	2197	3695	2768	-	.	ID="RND-6_FAMILY-7423";Tend="2294";Tstart="825";shortTE="F";uid="09ee8eef-43ab-4f15-9341-cd8df140c373"
JACXSJ010003109.1	RepeatMasker	DNA/hAT-Tip100	23182	23410	1144	-	.	ID="RND-1_FAMILY-37";Tend="1124";Tstart="893";shortTE="F";uid="67fe842d-dfcd-4817-b95b-d4bf1602446e"
JACXSJ010003109.1	RepeatMasker	DNA/Kolobok-T2	23938	24589	593	-	.	ID="KOLOBOK-2_AP";TEgroup="ctg_3109%7CKOLOBOK-2_AP%7C1";Tend="3924";Tstart="1";shortTE="F";uid="8e93c1e5-be2c-4dbf-89a0-5d2d4d50c871"
JACXSJ010003109.1	RepeatMasker	DNA/hAT-Ac	29370	29643	1518	-	.	ID="RND-6_FAMILY-1513";Tend="1452";Tstart="1208";shortTE="F";uid="f0c3c0cc-07b5-475a-bae5-5922f900603e"
JACXSJ010000311.1	RepeatMasker	DNA/TcMar-m44	8099	9088	4460	+	.	ID="RND-6_FAMILY-13544";Tend="1373";Tstart="737";shortTE="F";uid="ea498790-075a-442e-ae96-aa88dbc3a7b5"
JACXSJ010000311.1	RepeatMasker	DNA/TcMar-m44	9650	9756	434	+	.	ID="MARINER-2_AP";Tend="740";Tstart="634";shortTE="F";uid="6acc1926-740c-4186-9298-0cb354b00e96"
JACXSJ010000311.1	RepeatMasker	Retroposon?	7141	7482	697	-	.	ID="SINE2-1_AP";Tend="1275";Tstart="949";shortTE="F";uid="627fa43f-c7a8-4b35-a016-bd4a51d4b56f"
JACXSJ010000311.1	RepeatMasker	DNA/Kolobok-E	5802	5982	572	-	.	ID="RND-6_FAMILY-1681";Tend="1827";Tstart="1645";shortTE="F";uid="af7970e7-4702-442b-8c62-39c6bfcd5171"
JACXSJ010000311.1	RepeatMasker	Unknown	1	476	3815	-	.	ID="RND-1_FAMILY-96";Tend="1460";Tstart="979";shortTE="F";uid="340ed2ca-486a-4cef-bf49-d7ae7b094ca8"
JACXSJ010000311.1	RepeatMasker	Unknown	612	793	692	-	.	ID="RND-5_FAMILY-3390";Tend="2502";Tstart="2313";shortTE="F";uid="5cfc5716-9aea-49ff-87b2-9e96e9a3bfcf"
JACXSJ010000311.1	RepeatMasker	DNA	3824	4033	612	-	.	ID="TTAA27_AP";Tend="289";Tstart="61";shortTE="F";uid="d2fa12dc-4682-446f-a5d2-02d0dc0c673f"
JACXSJ010003110.1	RepeatMasker	DNA/hAT-Blackjack	4834	5977	717	+	.	ID="HAT-12_LMI";Tend="1715";Tstart="592";shortTE="F";uid="113c6ce3-5ef4-4556-82c0-abd1eae4c1b8"
JACXSJ010003110.1	RepeatMasker	Unknown	22686	25692	6932	+	.	ID="RND-5_FAMILY-4024";TEgroup="ctg_3110%7CRND-5_FAMILY-4024%7C1";Tend="2767";Tstart="1";shortTE="F";uid="6bf1d85e-edcc-4fea-885a-2d618c956d65"
JACXSJ010003110.1	RepeatMasker	DNA/hAT-Ac	11521	12631	1380	+	.	ID="RND-6_FAMILY-10815";Tend="2154";Tstart="1051";shortTE="F";uid="35305c8e-aa9e-49d3-8420-ed9cbd97e3c5"
JACXSJ010003110.1	RepeatMasker	DNA/Maverick	27842	28682	4757	+	.	ID="RND-6_FAMILY-640";Tend="828";Tstart="3";shortTE="F";uid="e558049c-997f-456d-9ddd-bc02e04d7f77"
JACXSJ010003110.1	RepeatMasker	DNA/hAT-Tip100	20123	20429	562	-	.	ID="RND-6_FAMILY-4759";Tend="205";Tstart="1";shortTE="F";uid="59ba3d6a-a14c-4cad-a322-ad63211b8501"
JACXSJ010003110.1	RepeatMasker	DNA/hAT-Ac	21637	21831	807	-	.	ID="RND-6_FAMILY-113";Tend="1707";Tstart="1508";shortTE="F";uid="53185954-330e-4c3b-863a-c162049a296d"
JACXSJ010003110.1	RepeatMasker	DNA/hAT-Tip100	29045	29299	559	-	.	ID="RND-5_FAMILY-4295";Tend="1214";Tstart="966";shortTE="F";uid="5ec42d71-8aac-4abe-bb7d-2b34887bac62"
JACXSJ010003110.1	RepeatMasker	DNA/hAT-Tip100	17270	19815	18478	-	.	ID="RND-6_FAMILY-4759";Tend="2617";Tstart="276";shortTE="F";uid="2bdc6c2b-4e99-487a-99fb-8d04a296bf38"
JACXSJ010003111.1	RepeatMasker	DNA/Ginger	21715	24543	7173	+	.	ID="RND-6_FAMILY-2859";TEgroup="ctg_3111%7CRND-6_FAMILY-2859%7C1";Tend="2505";Tstart="724";shortTE="F";uid="e5f17c10-92d7-4c86-aaa2-593b4b8fa7a8"
JACXSJ010003111.1	RepeatMasker	DNA/PIF-Harbinger	18221	18634	778	+	.	ID="HARBINGER-1_DW";Tend="2281";Tstart="1864";shortTE="F";uid="b020cdb7-2ebd-4682-8c28-5d93561e38a3"
JACXSJ010003111.1	RepeatMasker	DNA/Ginger-1	25476	25666	1353	+	.	ID="RND-6_FAMILY-313";Tend="956";Tstart="772";shortTE="F";uid="14658178-6733-4f40-b7dc-e337989b55ed"
JACXSJ010003111.1	RepeatMasker	LINE/I	26731	27390	1437	+	.	ID="RND-6_FAMILY-5607";Tend="881";Tstart="230";shortTE="F";uid="2b1c0448-8413-4247-a44c-cda418a38925"
JACXSJ010003111.1	RepeatMasker	DNA/hAT?	25005	25166	957	+	.	ID="RND-1_FAMILY-11";Tend="1085";Tstart="926";shortTE="F";uid="b88f62f2-4fcf-4795-8f42-42b28f6e717b"
JACXSJ010003111.1	RepeatMasker	DNA/Kolobok-E	21397	21787	1799	+	.	ID="RND-6_FAMILY-18295";Tend="1355";Tstart="955";shortTE="F";uid="2083d43c-d62c-46dc-b231-20184b210673"
JACXSJ010003111.1	RepeatMasker	LINE/I	2529	3411	5981	+	.	ID="RND-5_FAMILY-1237";Tend="1834";Tstart="928";shortTE="F";uid="69585ec8-3210-4a7d-b16a-384d8af60dfd"
JACXSJ010003111.1	RepeatMasker	Unknown	13385	13910	4097	+	.	ID="RND-1_FAMILY-96";Tend="1497";Tstart="977";shortTE="F";uid="b4e48dcd-6bf4-4108-bec9-91947b822a2c"
JACXSJ010003111.1	RepeatMasker	Unknown	16856	17037	499	-	.	ID="RND-6_FAMILY-4757";Tend="1776";Tstart="1598";shortTE="F";uid="e4b260b4-39fb-41a0-831e-2e0fc406a3dd"
JACXSJ010003111.1	RepeatMasker	LINE/R1-LOA	8398	8635	944	-	.	ID="RND-5_FAMILY-2472";Tend="1298";Tstart="1066";shortTE="F";uid="233be65c-b4fe-4901-8690-9fda8c5e40d4"
JACXSJ010003111.1	RepeatMasker	DNA/Ginger	25663	26422	4160	-	.	ID="RND-6_FAMILY-2859";Tend="1978";Tstart="1228";shortTE="F";uid="1d2fe059-4251-4133-af3c-cb958110d64a"
JACXSJ010003111.1	RepeatMasker	DNA/hAT-Blackjack	5280	5388	474	-	.	ID="RND-6_FAMILY-20155";Tend="1386";Tstart="1285";shortTE="F";uid="fcf00feb-cf09-4e53-b8c3-b36ae1c1b47a"
JACXSJ010003111.1	RepeatMasker	DNA/hAT-Tip100	1	201	1095	-	.	ID="RND-6_FAMILY-7901";Tend="202";Tstart="24";shortTE="F";uid="b8528ecc-41a8-4b06-990f-7a7529b96005"
JACXSJ010003111.1	RepeatMasker	Retroposon?	21288	21396	1688	-	.	ID="RND-1_FAMILY-223";Tend="3288";Tstart="2792";shortTE="F";uid="56eab193-f41a-42ea-8c4c-7a100ed130ca"
JACXSJ010003111.1	RepeatMasker	DNA	1446	1795	1659	-	.	ID="TTAA25_AP";Tend="361";Tstart="2";shortTE="F";uid="42841014-562d-40c3-a28e-9712a85f2883"
JACXSJ010003112.1	RepeatMasker	Unknown	3200	4620	1244	+	.	ID="RND-6_FAMILY-2411";Tend="1651";Tstart="259";shortTE="F";uid="569e74d8-f7af-4928-8df2-d1c0b7ae34d7"
JACXSJ010003112.1	RepeatMasker	DNA/MULE-MuDR	18693	19111	1600	+	.	ID="RND-6_FAMILY-3360";Tend="1860";Tstart="1519";shortTE="F";uid="14832cca-4bdd-4be0-bb4f-8e33f7233c5d"
JACXSJ010003112.1	RepeatMasker	DNA/TcMar-Mariner	13951	15154	2075	-	.	ID="mariner-2_lmi";Tend="1276";Tstart="73";shortTE="F";uid="0b853ea6-1fb4-4f2e-a5cb-f2eed7cd7b51"
JACXSJ010003112.1	RepeatMasker	DNA	20547	20737	501	-	.	ID="dna4-1_ap";Tend="184";Tstart="1";shortTE="F";uid="d6fd8948-2616-4c39-a515-1c1bac5e433c"
JACXSJ010003112.1	RepeatMasker	DNA	20165	20446	498	-	.	ID="dna4-2b_ap";Tend="783";Tstart="506";shortTE="F";uid="fa2de51e-1415-4445-a908-20103a61bf49"
JACXSJ010003112.1	RepeatMasker	LTR/Copia	23868	24286	543	-	.	ID="RND-5_FAMILY-7638";TEgroup="ctg_3112%7CRND-5_FAMILY-7638%7C1";Tend="1447";Tstart="1117";shortTE="F";uid="3fc9f235-e3c5-4d04-97a4-e8d18eb54ee8"
JACXSJ010003112.1	RepeatMasker	DNA/MULE-MuDR	13423	13910	400	-	.	ID="MUDR3X_AP";Tend="1847";Tstart="1335";shortTE="F";uid="802a70fc-d878-4404-ac6d-0e05e4ae5167"
JACXSJ010003113.1	RepeatMasker	Unknown	23407	24151	1867	+	.	ID="RND-6_FAMILY-11924";Tend="1583";Tstart="867";shortTE="F";uid="410e79af-ea11-47b4-865d-4f4a9823f070"
JACXSJ010003113.1	RepeatMasker	DNA/Kolobok-E	27823	28013	612	+	.	ID="RND-6_FAMILY-2763";Tend="1539";Tstart="1349";shortTE="F";uid="43efedd9-be06-4586-bf38-c917a365f2fe"
JACXSJ010003113.1	RepeatMasker	Unknown	21203	21360	558	+	.	ID="RND-6_FAMILY-13039";Tend="679";Tstart="537";shortTE="F";uid="21524075-4bac-4c7a-8bfd-ea5b4807410d"
JACXSJ010003113.1	RepeatMasker	DNA/TcMar-Mariner	2023	2959	2918	+	.	ID="mariner-25_sin";Tend="1324";Tstart="1";shortTE="F";uid="22bbd70a-dfd5-4fc1-be75-c5e6734de41d"
JACXSJ010003113.1	RepeatMasker	Unknown	399	950	736	+	.	ID="RND-1_FAMILY-214";Tend="662";Tstart="135";shortTE="F";uid="9704cd15-bd7f-46f7-8bf8-4d2072fa0c11"
JACXSJ010003113.1	RepeatMasker	DNA/Ginger-2	18615	19309	4855	+	.	ID="RND-6_FAMILY-9868";Tend="905";Tstart="266";shortTE="F";uid="ade77ed0-8ffc-455f-8a82-b4570410b450"
JACXSJ010003113.1	RepeatMasker	DNA/Ginger	3795	3912	579	-	.	ID="RND-6_FAMILY-2859";Tend="2254";Tstart="2137";shortTE="F";uid="f36bbe31-cd81-455d-aab0-9431c2afb39e"
JACXSJ010003113.1	RepeatMasker	DNA/Ginger-2	17245	18471	8836	-	.	ID="RND-6_FAMILY-11852";Tend="2038";Tstart="855";shortTE="F";uid="8d22c069-65d6-4f0c-912b-8a7f99ea0a37"
JACXSJ010003113.1	RepeatMasker	DNA/hAT-Charlie	22438	22721	642	-	.	ID="RND-4_FAMILY-1429";Tend="1442";Tstart="1142";shortTE="F";uid="bcc7b0c3-e277-476c-8634-3b971d599d1e"
JACXSJ010003113.1	RepeatMasker	LINE/I-Jockey	19304	19440	470	-	.	ID="RND-5_FAMILY-3834";Tend="451";Tstart="315";shortTE="F";uid="c7e2c24a-95c2-40f2-b000-3074ad1df4ad"
JACXSJ010003113.1	RepeatMasker	DNA/Ginger	27740	27977	624	-	.	ID="RND-6_FAMILY-2859";Tend="2131";Tstart="1897";shortTE="F";uid="df809dbf-3f16-4afc-a90e-a9f374d2086b"
JACXSJ010003113.1	RepeatMasker	Retroposon?	27978	28170	588	-	.	ID="RND-6_FAMILY-1434";Tend="1651";Tstart="886";shortTE="F";uid="52681cca-b630-4ed0-9af8-b6fb29ab0719"
JACXSJ010003113.1	RepeatMasker	LINE/CR1	2961	3072	664	-	.	ID="RND-6_FAMILY-1242";Tend="850";Tstart="741";shortTE="F";uid="91b15888-4d86-4556-a619-1478d98bebe0"
JACXSJ010003113.1	RepeatMasker	LINE/CR1	1869	2022	818	-	.	ID="RND-6_FAMILY-1242";Tend="1010";Tstart="850";shortTE="F";uid="9ac3fdbe-6f32-4601-801c-bb79f2f34810"
JACXSJ010003113.1	RepeatMasker	DNA/Ginger-2	17118	17268	875	-	.	ID="RND-6_FAMILY-9868";Tend="1438";Tstart="1307";shortTE="F";uid="5ff2f940-8a00-4c93-998c-5af1f2da531d"
JACXSJ010003113.1	RepeatMasker	DNA/hAT-hAT19	25761	26295	1436	-	.	ID="RND-6_FAMILY-11267";TEgroup="ctg_3113%7CRND-6_FAMILY-11267%7C1";Tend="1206";Tstart="771";shortTE="F";uid="ad2b3da4-ba70-400f-b17f-fd36c4dc4dbb"
JACXSJ010003113.1	RepeatMasker	RC/Helitron	2	225	1739	-	.	ID="RND-6_FAMILY-6680";Tend="1092";Tstart="845";shortTE="F";uid="1eabbba1-9efc-4715-95d2-8a6cd5778645"
JACXSJ010003113.1	RepeatMasker	DNA/Ginger	26702	27125	520	-	.	ID="RND-6_FAMILY-2859";Tend="2622";Tstart="2245";shortTE="F";uid="29deb8bf-3580-479e-82ff-655802fcc698"
JACXSJ010003114.1	RepeatMasker	LINE/I	1051	1677	1321	+	.	ID="RND-5_FAMILY-1237";Tend="1248";Tstart="603";shortTE="F";uid="15d09a24-a7b1-4abf-bef7-ca9552950531"
JACXSJ010003114.1	RepeatMasker	DNA/hAT-Tip100	28410	28946	2568	+	.	ID="RND-5_FAMILY-4838";Tend="1277";Tstart="753";shortTE="F";uid="92517d53-03e2-4744-924b-622a1f225904"
JACXSJ010003114.1	RepeatMasker	DNA/hAT-hATm	28948	29541	4143	+	.	ID="RND-5_FAMILY-5311";Tend="1191";Tstart="603";shortTE="F";uid="b3a43728-4c3d-4b7b-b01d-5057645f82c1"
JACXSJ010003114.1	RepeatMasker	DNA/Ginger-1	5748	7127	6568	+	.	ID="RND-6_FAMILY-313";Tend="2440";Tstart="1055";shortTE="F";uid="fb05f90a-2c52-4b4f-ba5c-413993b7cc8d"
JACXSJ010003114.1	RepeatMasker	LINE/I	2406	2653	721	+	.	ID="RND-5_FAMILY-1237";Tend="1730";Tstart="1487";shortTE="F";uid="f05b75e8-3576-4894-8066-c3fa5b442254"
JACXSJ010003114.1	RepeatMasker	Retroposon?	21487	21812	939	-	.	ID="RND-1_FAMILY-28";Tend="3339";Tstart="3023";shortTE="F";uid="0e3cb474-05ab-428d-aaae-769cfa641b77"
JACXSJ010003114.1	RepeatMasker	DNA/hAT-Tip100	15905	16631	1776	-	.	ID="RND-6_FAMILY-2";Tend="2601";Tstart="1874";shortTE="F";uid="40cf793c-7acc-4bd1-b399-294415fd9d00"
JACXSJ010003114.1	RepeatMasker	DNA/Ginger	5531	6012	1973	-	.	ID="RND-6_FAMILY-2859";Tend="2240";Tstart="1763";shortTE="F";uid="0362ee27-ca19-4480-8bbf-ec35ee2bb803"
JACXSJ010003114.1	RepeatMasker	DNA/MULE-NOF	12799	12929	444	-	.	ID="RND-6_FAMILY-12318";Tend="1074";Tstart="943";shortTE="F";uid="fc37313d-7f09-4ecd-b5b9-88415c89e694"
JACXSJ010003114.1	RepeatMasker	DNA/Ginger	11298	11687	544	-	.	ID="RND-6_FAMILY-2859";Tend="1169";Tstart="749";shortTE="F";uid="33c63299-c7ed-455e-a3d8-045818eab1f6"
JACXSJ010003114.1	RepeatMasker	Retroposon?	10634	10846	466	-	.	ID="RND-5_FAMILY-21";Tend="1549";Tstart="1333";shortTE="F";uid="82591af2-e217-4cdf-967b-b0b2d2a29e7b"
JACXSJ010003114.1	RepeatMasker	DNA	17084	17306	978	-	.	ID="DNA4-2_AP";Tend="762";Tstart="535";shortTE="F";uid="905ecaa6-1f8b-401c-9c02-7ba09383d262"
JACXSJ010003115.1	RepeatMasker	DNA/hAT-hAT19	21107	21776	1316	+	.	ID="RND-5_FAMILY-788";Tend="1805";Tstart="1011";shortTE="F";uid="84196439-4e7f-4a2d-873b-8fbf28956c3b"
JACXSJ010003115.1	RepeatMasker	LINE/I-Jockey	221	2928	3466	+	.	ID="RND-6_FAMILY-40069";Tend="4892";Tstart="124";shortTE="F";uid="4d2988b6-a6af-4926-b5dc-10e28241c6a8"
JACXSJ010003115.1	RepeatMasker	LINE/I-Jockey	28384	29049	528	+	.	ID="RND-5_FAMILY-2928";Tend="1188";Tstart="577";shortTE="F";uid="fc7d1cda-78e1-4312-9328-d99bff9599d8"
JACXSJ010003115.1	RepeatMasker	DNA/Ginger-2	2902	3080	1189	+	.	ID="RND-6_FAMILY-212";Tend="438";Tstart="252";shortTE="F";uid="27bb854d-4f6b-4084-91fb-2d4f134d7710"
JACXSJ010003115.1	RepeatMasker	DNA	8172	8839	1254	-	.	ID="DNA4-2_AP";Tend="765";Tstart="1";shortTE="F";uid="3f1208ca-77e1-44d7-94ad-6dc6f7804e50"
JACXSJ010003115.1	RepeatMasker	Unknown	1	198	1603	-	.	ID="RND-1_FAMILY-96";Tend="1179";Tstart="979";shortTE="F";uid="f05fde5c-50f0-449a-8c21-6d7c23621dbc"
JACXSJ010003115.1	RepeatMasker	DNA/TcMar-Tc1	29106	29477	3172	-	.	ID="RND-6_FAMILY-728";Tend="1284";Tstart="914";shortTE="F";uid="cbe8baf7-21b7-441e-9a59-d188bfe3d78c"
JACXSJ010003115.1	RepeatMasker	Unknown	24428	26253	2876	-	.	ID="RND-6_FAMILY-15370";Tend="2234";Tstart="422";shortTE="F";uid="06f5d14a-fa29-40af-bf6e-25dc99a16117"
JACXSJ010003115.1	RepeatMasker	Unknown	3070	3204	540	-	.	ID="RND-6_FAMILY-4397";Tend="1074";Tstart="930";shortTE="F";uid="cd1a496a-e904-4ba2-b859-74a6b9fd3bce"
JACXSJ010003115.1	RepeatMasker	DNA/Ginger-1	24407	24517	408	-	.	ID="RND-5_FAMILY-839";Tend="1081";Tstart="962";shortTE="F";uid="71b486d5-84eb-4b54-939a-a4e33bc28abb"
JACXSJ010003115.1	RepeatMasker	LTR/Pao	26773	27623	602	-	.	ID="BEL1-I_AP";Tend="5402";Tstart="4561";shortTE="F";uid="36297aa9-ee01-42ff-aae7-88d3b747c42f"
JACXSJ010003115.1	RepeatMasker	DNA/Kolobok-E	3226	3898	3212	-	.	ID="RND-6_FAMILY-3868";Tend="1366";Tstart="725";shortTE="F";uid="d3a5b055-b321-4be5-9e9b-e13c7d5a4f37"
JACXSJ010003116.1	RepeatMasker	DNA/TcMar-m44	23012	23168	696	+	.	ID="DNAX-3_AP";Tend="150";Tstart="2";shortTE="F";uid="97418c8c-fcac-4220-ae05-3fcc1977ec32"
JACXSJ010003116.1	RepeatMasker	Unknown	28692	29326	1419	+	.	ID="RND-6_FAMILY-4042";Tend="2883";Tstart="2295";shortTE="F";uid="65ccbcb2-fad9-4f26-9429-e4d0ff4fcf31"
JACXSJ010003116.1	RepeatMasker	DNA	28396	28668	841	+	.	ID="RND-6_FAMILY-5059";Tend="1756";Tstart="1489";shortTE="F";uid="7951b59c-a864-4f18-a3d9-f6d787307cd8"
JACXSJ010003116.1	RepeatMasker	DNA	27632	28418	3459	+	.	ID="RND-6_FAMILY-3755";Tend="1284";Tstart="491";shortTE="F";uid="4631201c-33b4-42fe-acc8-2bdec386aa94"
JACXSJ010003116.1	RepeatMasker	DNA	20110	20685	1573	+	.	ID="RND-6_FAMILY-2710";Tend="1457";Tstart="887";shortTE="F";uid="d037780e-82cf-408f-8ed2-a02c5cfa1dfb"
JACXSJ010003116.1	RepeatMasker	LINE/I-Jockey	1056	2039	4318	+	.	ID="RND-5_FAMILY-2928";Tend="1574";Tstart="580";shortTE="F";uid="07fbb377-1d03-486a-aba3-1e1ed31b1562"
JACXSJ010003116.1	RepeatMasker	LINE/I-Jockey	567	883	801	+	.	ID="RND-5_FAMILY-2928";Tend="518";Tstart="250";shortTE="F";uid="73c172c9-978c-4d85-a630-87c716569fee"
JACXSJ010003116.1	RepeatMasker	Unknown	4306	5602	3695	+	.	ID="RND-6_FAMILY-4279";Tend="2101";Tstart="901";shortTE="F";uid="36ecc88d-5182-4bf6-a2ee-436b42126f37"
JACXSJ010003116.1	RepeatMasker	LINE/CR1	24174	25203	458	-	.	ID="RND-6_FAMILY-760";Tend="1196";Tstart="180";shortTE="F";uid="8e597661-102a-46ea-9683-33a8da285f93"
JACXSJ010003116.1	RepeatMasker	DNA/hAT	26282	26679	1170	-	.	ID="RND-4_FAMILY-1274";Tend="1892";Tstart="1471";shortTE="F";uid="66133c86-40a8-497a-be7b-11f106b7071a"
JACXSJ010003116.1	RepeatMasker	DNA/hAT	11806	12303	2733	-	.	ID="RND-4_FAMILY-2044";Tend="1462";Tstart="965";shortTE="F";uid="5a142e0a-ce2c-49c4-ba17-ad8a337e24dd"
JACXSJ010003116.1	RepeatMasker	DNA	7862	8072	702	-	.	ID="DNA8-31_AP";Tend="224";Tstart="1";shortTE="F";uid="7ba6faca-9b54-46c2-9fe2-1a1796b71bf9"
JACXSJ010003116.1	RepeatMasker	DNA/hAT-Tip100	111	234	443	-	.	ID="RND-6_FAMILY-14778";Tend="1133";Tstart="1023";shortTE="F";uid="98bf8caf-c111-4f67-9cdd-c3ec5020e832"
JACXSJ010003116.1	RepeatMasker	DNA/TcMar-Tigger	2402	3018	3706	-	.	ID="RND-6_FAMILY-2751";Tend="1151";Tstart="483";shortTE="F";uid="84edfd0d-98b3-4942-9c0f-fc000e2c6af9"
JACXSJ010003116.1	RepeatMasker	DNA/hAT-Tip100	318	494	530	-	.	ID="DNA8-106_AP";Tend="600";Tstart="431";shortTE="F";uid="d64d5733-85dc-489c-b544-22d38a6b95e3"
JACXSJ010003116.1	RepeatMasker	DNA	19093	19569	1072	-	.	ID="DNA8-31_AP";Tend="595";Tstart="2";shortTE="F";uid="d50ad7ac-ec50-4c14-8b0f-ac0eb71ec9b4"
JACXSJ010003116.1	RepeatMasker	DNA	15175	15620	958	-	.	ID="dna8-31_ap";Tend="494";Tstart="1";shortTE="F";uid="52e96ea0-a822-4c62-b6f4-dd3b566e8929"
JACXSJ010003116.1	RepeatMasker	RC/Helitron?	13935	14214	922	-	.	ID="RND-5_FAMILY-2405";Tend="1727";Tstart="1469";shortTE="F";uid="e66a4a3d-8f87-4a7a-b650-32a47f287327"
JACXSJ010003117.1	RepeatMasker	Unknown	27785	28089	2117	+	.	ID="RND-6_FAMILY-24756";Tend="1270";Tstart="969";shortTE="F";uid="483e5fc3-45c8-49c4-b408-1751a9f5fbec"
JACXSJ010003117.1	RepeatMasker	Unknown	6607	6717	413	+	.	ID="RND-6_FAMILY-2411";Tend="931";Tstart="832";shortTE="F";uid="930ca039-26cf-4f88-938c-95e742358994"
JACXSJ010003117.1	RepeatMasker	DNA/Kolobok-E	20061	20294	545	+	.	ID="RND-6_FAMILY-1681";Tend="1919";Tstart="1696";shortTE="F";uid="cd171aee-1f06-4c2b-9f28-5d4a24c08829"
JACXSJ010003117.1	RepeatMasker	DNA/hAT-Blackjack	83	240	430	+	.	ID="RND-1_FAMILY-281";TEgroup="ctg_3117%7CRND-1_FAMILY-281%7C1";Tend="1733";Tstart="1587";shortTE="T";uid="3bec223b-6084-4169-9e67-066c6e20e4b7"
JACXSJ010003117.1	RepeatMasker	DNA/hAT-hAT19	28661	28897	423	+	.	ID="rnd-6_family-3983";Tend="2555";Tstart="2470";shortTE="F";uid="efb592a6-66a2-4fb7-be0f-490e9d00cba9"
JACXSJ010003117.1	RepeatMasker	DNA/Ginger-1	6880	7195	542	+	.	ID="RND-6_FAMILY-313";Tend="2234";Tstart="1937";shortTE="F";uid="45149961-bc24-4c11-8cd9-2708274b6f62"
JACXSJ010003117.1	RepeatMasker	Unknown	21776	22094	1810	+	.	ID="RND-5_FAMILY-3823";Tend="1201";Tstart="875";shortTE="F";uid="b1167e03-2087-4fbd-ac8a-a8d68cb3d22c"
JACXSJ010003117.1	RepeatMasker	DNA/MULE-MuDR	11240	11547	903	+	.	ID="RND-6_FAMILY-6117";Tend="839";Tstart="509";shortTE="F";uid="ae51026b-0a5a-4f4e-b436-384c99b0ef8f"
JACXSJ010003117.1	RepeatMasker	Unknown	195	514	1179	+	.	ID="RND-1_FAMILY-17";Tend="1813";Tstart="1435";shortTE="F";uid="f862ed7e-fa43-40b2-97fd-a61d60c9ff2a"
JACXSJ010003117.1	RepeatMasker	DNA/Ginger-1	5922	6471	842	+	.	ID="RND-6_FAMILY-313";Tend="1178";Tstart="726";shortTE="F";uid="5ae41d19-10c3-45b2-ab82-57b6d248806b"
JACXSJ010003117.1	RepeatMasker	DNA	934	1440	2847	+	.	ID="RND-1_FAMILY-49";Tend="1476";Tstart="906";shortTE="F";uid="32bb110a-8237-4a51-b396-af33fc2714cf"
JACXSJ010003117.1	RepeatMasker	DNA	28921	29062	585	+	.	ID="dna4-2_ap";Tend="148";Tstart="1";shortTE="F";uid="40b52503-2ed3-46c6-ad0c-e43b91f14df9"
JACXSJ010003117.1	RepeatMasker	DNA/hAT	15282	15476	985	+	.	ID="RND-5_FAMILY-6600";Tend="1148";Tstart="941";shortTE="F";uid="ef2528d1-84e6-4d89-ba7b-87da8cff6eb4"
JACXSJ010003117.1	RepeatMasker	DNA/hAT-Ac	446	723	1252	+	.	ID="DNA8-14_AP";Tend="904";Tstart="639";shortTE="F";uid="d0efed93-f032-495b-a5b3-a5e3b379974a"
JACXSJ010003117.1	RepeatMasker	DNA/Ginger	1761	2316	1924	-	.	ID="RND-6_FAMILY-2859";Tend="1784";Tstart="1197";shortTE="F";uid="02d2cb04-032d-41e9-bc20-0ee9d1dd1208"
JACXSJ010003117.1	RepeatMasker	DNA	19016	19289	1703	-	.	ID="RND-3_FAMILY-48";Tend="1502";Tstart="1226";shortTE="F";uid="91c63377-5419-4317-be57-227feb381c0c"
JACXSJ010003117.1	RepeatMasker	DNA/MULE-MuDR	17200	17451	977	-	.	ID="RND-6_FAMILY-24858";Tend="748";Tstart="476";shortTE="F";uid="89c5df47-5836-4aab-8a2d-c42d2d68f8dd"
JACXSJ010003117.1	RepeatMasker	DNA/P	10964	11246	1235	-	.	ID="RND-5_FAMILY-1377";Tend="1229";Tstart="946";shortTE="F";uid="3f7a7746-8254-4f95-b833-f6afeae61b85"
JACXSJ010003117.1	RepeatMasker	DNA/Ginger	3939	4240	2056	-	.	ID="RND-6_FAMILY-2859";Tend="2493";Tstart="2195";shortTE="F";uid="a00c747c-ebdf-4696-ac62-db10d9cc97d2"
JACXSJ010003117.1	RepeatMasker	DNA/MULE-MuDR	26183	26468	621	-	.	ID="RND-5_FAMILY-767";TEgroup="ctg_3117%7CRND-5_FAMILY-767%7C1";Tend="1874";Tstart="1456";shortTE="F";uid="e5a9d5b1-be33-41d7-b5f6-b1913a8f74cc"
JACXSJ010003117.1	RepeatMasker	DNA/hAT-Charlie	20828	21226	3302	-	.	ID="RND-1_FAMILY-129";Tend="1343";Tstart="946";shortTE="F";uid="53ff42a3-5004-4c77-a173-12fa09693dd7"
JACXSJ010003117.1	RepeatMasker	Unknown	29261	29444	1422	-	.	ID="RND-6_FAMILY-26004";Tend="1597";Tstart="1413";shortTE="F";uid="8b152e05-7bfd-4ab2-b364-a653968d5e61"
JACXSJ010003117.1	RepeatMasker	LINE/I-Jockey	13930	14848	703	-	.	ID="RND-6_FAMILY-9394";Tend="1797";Tstart="911";shortTE="F";uid="aee508d1-160b-4146-a838-a83ab9a63e2c"
JACXSJ010003117.1	RepeatMasker	DNA	24443	24968	3148	-	.	ID="RND-3_FAMILY-48";Tend="1503";Tstart="924";shortTE="F";uid="19e18b4e-7160-4e39-8695-0fe01ff04346"
JACXSJ010003117.1	RepeatMasker	DNA/Ginger-1	2278	3295	4845	-	.	ID="RND-6_FAMILY-313";Tend="1798";Tstart="776";shortTE="F";uid="ac416eed-1004-48ac-a405-3d328e03bc0d"
JACXSJ010003117.1	RepeatMasker	DNA/Ginger	5709	5921	573	-	.	ID="RND-6_FAMILY-2859";Tend="2734";Tstart="2194";shortTE="F";uid="8b289473-bb02-4a7b-8993-1397ffab31b1"
JACXSJ010003117.1	RepeatMasker	DNA	11983	12621	3160	-	.	ID="rnd-1_family-49";Tend="1614";Tstart="906";shortTE="F";uid="6cd50ecf-3b8f-40f4-8640-51561a094a38"
JACXSJ010003117.1	RepeatMasker	DNA/Ginger-1	20062	20429	468	-	.	ID="RND-6_FAMILY-313";Tend="1064";Tstart="730";shortTE="F";uid="f2679a40-c60d-4827-b679-8fba7c1a7d32"
JACXSJ010003117.1	RepeatMasker	Unknown	15382	16390	1916	-	.	ID="RND-6_FAMILY-23432";Tend="1298";Tstart="262";shortTE="F";uid="fe8eb466-9921-45aa-8af6-ad4adead53e4"
JACXSJ010003117.1	RepeatMasker	Unknown	25561	25961	2418	-	.	ID="RND-6_FAMILY-22493";Tend="1273";Tstart="863";shortTE="F";uid="b568bb4e-6f9d-4507-8c28-dcf5d1674f90"
JACXSJ010003117.1	RepeatMasker	DNA/MULE-MuDR	11793	12078	945	-	.	ID="RND-5_FAMILY-4448";Tend="2346";Tstart="2006";shortTE="F";uid="c9a49ddb-f2d6-4051-8391-c0d7f7d3e6ee"
JACXSJ010003118.1	RepeatMasker	DNA	4066	4600	1019	+	.	ID="DNA4-2_AP";TEgroup="ctg_3118%7CDNA4-2_AP%7C1";Tend="473";Tstart="6";shortTE="F";uid="042ee9df-f9ee-42da-9fad-679ba78e7e88"
JACXSJ010003118.1	RepeatMasker	DNA/Kolobok-E	25949	26232	475	+	.	ID="RND-6_FAMILY-2763";Tend="1397";Tstart="1118";shortTE="F";uid="1d1293e4-7f82-46e3-980d-f06a10eca849"
JACXSJ010003118.1	RepeatMasker	DNA	6665	6860	864	+	.	ID="TTAA7_AP";Tend="207";Tstart="15";shortTE="F";uid="5e451012-99e9-4bff-aef4-73a0b6916b3a"
JACXSJ010003118.1	RepeatMasker	DNA/Ginger-1	7204	7381	453	+	.	ID="GINGER1-1_AP";Tend="4360";Tstart="4186";shortTE="F";uid="14a307cd-edd7-4c41-82c7-8f1d3fe0d9e1"
JACXSJ010003118.1	RepeatMasker	DNA/hAT?	7069	7188	820	+	.	ID="RND-1_FAMILY-11";Tend="1080";Tstart="962";shortTE="F";uid="e6c2304f-3a26-4ffa-b32d-dddf3054789e"
JACXSJ010003118.1	RepeatMasker	DNA/TcMar-Stowaway	29091	29428	2623	+	.	ID="RND-6_FAMILY-6843";Tend="855";Tstart="513";shortTE="F";uid="c6dc78f6-e611-4833-9892-d1139d7cb616"
JACXSJ010003118.1	RepeatMasker	Retroposon?	16062	16297	708	+	.	ID="RND-5_FAMILY-4166";Tend="1339";Tstart="1086";shortTE="F";uid="23ad5b73-05dd-4028-af9e-5cc8257b2985"
JACXSJ010003118.1	RepeatMasker	DNA/TcMar-Stowaway	28304	28728	3042	+	.	ID="RND-6_FAMILY-6843";Tend="545";Tstart="122";shortTE="F";uid="dfb2bd25-af24-4c59-a185-3023bf9235a0"
JACXSJ010003118.1	RepeatMasker	DNA	7390	7584	877	+	.	ID="TTAA22_AP";Tend="435";Tstart="246";shortTE="F";uid="db72047d-278e-48d2-85a8-62514161c470"
JACXSJ010003118.1	RepeatMasker	DNA/Ginger	6819	7077	1022	-	.	ID="RND-6_FAMILY-2859";Tend="2520";Tstart="2287";shortTE="F";uid="e97a3acd-9aca-429b-859f-c0a3d5fe9494"
JACXSJ010003118.1	RepeatMasker	DNA/Ginger	16105	16404	723	-	.	ID="RND-6_FAMILY-2859";Tend="1320";Tstart="1004";shortTE="F";uid="56a61652-9e7b-4b4f-9e1f-6cd0b1338485"
JACXSJ010003118.1	RepeatMasker	DNA/Kolobok-E	15729	15926	524	-	.	ID="RND-6_FAMILY-1681";Tend="1937";Tstart="1740";shortTE="F";uid="64d524d4-0158-4f2d-91ef-7904a9b91883"
JACXSJ010003118.1	RepeatMasker	DNA/hAT-hATm	22871	24179	7170	-	.	ID="RND-5_FAMILY-4820";Tend="3605";Tstart="2248";shortTE="F";uid="4193d43c-e34a-4fd6-bb4b-3a8ffbd65f09"
JACXSJ010003118.1	RepeatMasker	Unknown	22004	22780	888	-	.	ID="RND-4_FAMILY-419";Tend="1723";Tstart="1107";shortTE="F";uid="55c1e172-d532-44c9-b210-bd9ebd1acb18"
JACXSJ010003119.1	RepeatMasker	DNA/Ginger	20905	21061	651	+	.	ID="RND-6_FAMILY-2859";Tend="917";Tstart="755";shortTE="F";uid="0c108746-05c9-46f8-8d65-df709c8926e5"
JACXSJ010003119.1	RepeatMasker	RC/Helitron	7665	7911	700	+	.	ID="RND-6_FAMILY-2125";Tend="4464";Tstart="4177";shortTE="F";uid="c7fa5189-8933-421a-9145-b268f6d7cdca"
JACXSJ010003119.1	RepeatMasker	Unknown	26858	27047	832	+	.	ID="RND-5_FAMILY-3390";Tend="2512";Tstart="2321";shortTE="F";uid="8204f70e-f426-4e76-9f47-734c9385a7be"
JACXSJ010003119.1	RepeatMasker	DNA/Ginger	8606	9172	3103	+	.	ID="RND-6_FAMILY-2859";Tend="1835";Tstart="1271";shortTE="F";uid="88a64e0b-b815-4be0-941b-8b15609c7358"
JACXSJ010003119.1	RepeatMasker	Retroposon?	14723	15317	767	+	.	ID="RND-6_FAMILY-3453";Tend="687";Tstart="118";shortTE="F";uid="0a48382a-d45b-496e-b8a9-978f21f79bc8"
JACXSJ010003119.1	RepeatMasker	DNA/hAT-Tip100	609	814	745	+	.	ID="RND-1_FAMILY-37";Tend="1118";Tstart="909";shortTE="F";uid="28f86c0c-5b0a-465d-8bbf-17d2d66de165"
JACXSJ010003119.1	RepeatMasker	DNA/Ginger	21948	22200	4538	+	.	ID="RND-6_FAMILY-2859";Tend="2135";Tstart="1022";shortTE="F";uid="93bbaf12-c61a-4198-afe6-eb76e5e1a135"
JACXSJ010003119.1	RepeatMasker	Retroposon?	9167	9271	602	+	.	ID="RND-6_FAMILY-3453";Tend="687";Tstart="583";shortTE="F";uid="1ae7f9c5-c987-4c36-bcce-174434ce879a"
JACXSJ010003119.1	RepeatMasker	DNA/Ginger-1	21062	21947	4728	-	.	ID="RND-6_FAMILY-313";Tend="2233";Tstart="1357";shortTE="F";uid="9e5c4ece-38c0-497a-b881-ee46713aac48"
JACXSJ010003119.1	RepeatMasker	DNA/Kolobok-E	22070	22781	3128	-	.	ID="RND-5_FAMILY-1320";Tend="1591";Tstart="888";shortTE="F";uid="df54fba2-9a7b-4379-900e-232f81297e00"
JACXSJ010003119.1	RepeatMasker	Retroposon?	18369	19074	602	-	.	ID="SINE2-1_AP";Tend="752";Tstart="1";shortTE="F";uid="5fc74b74-3207-4550-8163-ca3b2f9ab342"
JACXSJ010003119.1	RepeatMasker	DNA/Ginger	18020	18368	1616	-	.	ID="RND-6_FAMILY-2859";Tend="2503";Tstart="1122";shortTE="F";uid="32060729-1bc5-40b9-9421-0803c93460ee"
JACXSJ010003119.1	RepeatMasker	DNA/Ginger-1	8422	9280	998	-	.	ID="RND-6_FAMILY-313";TEgroup="ctg_3119%7CRND-6_FAMILY-313%7C1";Tend="2440";Tstart="767";shortTE="F";uid="49299c68-b119-4701-9573-bcb0f2f5fc45"
JACXSJ010003119.1	RepeatMasker	DNA/hAT?	7290	7874	3415	-	.	ID="RND-1_FAMILY-11";Tend="1586";Tstart="919";shortTE="F";uid="7e3e4a17-5715-4efa-819b-5bb19017d4f0"
JACXSJ010003119.1	RepeatMasker	DNA/Ginger	17613	17858	441	-	.	ID="RND-6_FAMILY-2859";Tend="1115";Tstart="875";shortTE="F";uid="c49dbf35-d563-4604-ab0a-28d958efb821"
JACXSJ010003119.1	RepeatMasker	DNA/hAT	29010	29405	1214	-	.	ID="RND-5_FAMILY-1265";TEgroup="ctg_3119%7CRND-5_FAMILY-1265%7C1";Tend="2652";Tstart="806";shortTE="F";uid="9d11a457-7d60-46a4-91d8-fdd2ff53074c"
JACXSJ010003119.1	RepeatMasker	LTR/Gypsy	24966	25325	724	-	.	ID="RND-6_FAMILY-19763";Tend="1069";Tstart="689";shortTE="F";uid="ffa6363d-19b0-4b9f-86ed-8a5f62821a97"
JACXSJ010000312.1	RepeatMasker	Unknown	15355	15575	696	+	.	ID="RND-5_FAMILY-6714";Tend="1044";Tstart="812";shortTE="F";uid="b95b52b2-48d7-4a83-9c26-d8847ac61e18"
JACXSJ010000312.1	RepeatMasker	LINE/RTE-BovB	1619	4246	2422	+	.	ID="RND-6_FAMILY-7786";Tend="3485";Tstart="945";shortTE="F";uid="52b9ea12-0b5d-4d91-b140-30f9c9cd1fcd"
JACXSJ010000312.1	RepeatMasker	DNA	25359	25679	863	+	.	ID="TTAA2D_AP";Tend="335";Tstart="4";shortTE="F";uid="6b2f527e-5815-4d83-8a00-b896586f579e"
JACXSJ010000312.1	RepeatMasker	LINE/CR1	17308	18594	7578	+	.	ID="RND-5_FAMILY-3402";Tend="2100";Tstart="780";shortTE="F";uid="41f736a5-7dd9-4a70-8869-39216fb4751d"
JACXSJ010000312.1	RepeatMasker	DNA/TcMar-Tc1	25795	26257	2812	+	.	ID="RND-5_FAMILY-1747";Tend="1458";Tstart="993";shortTE="F";uid="2f0222b2-370f-46bd-975a-46872d5e177c"
JACXSJ010000312.1	RepeatMasker	DNA/TcMar-Pogo	26424	26711	1225	+	.	ID="RND-5_FAMILY-251";Tend="1118";Tstart="808";shortTE="F";uid="13f923bd-55e2-4a36-9018-22b1b8dbac5c"
JACXSJ010000312.1	RepeatMasker	Unknown	26820	26972	902	+	.	ID="RND-5_FAMILY-10855";Tend="1342";Tstart="1183";shortTE="F";uid="c780df00-8f0d-47d5-8085-263dde13dc52"
JACXSJ010000312.1	RepeatMasker	Retroposon?	4898	5266	1201	+	.	ID="RND-5_FAMILY-1723";Tend="1350";Tstart="973";shortTE="F";uid="879bd7c5-9fbc-4c8e-a25a-7a485bc3afd9"
JACXSJ010000312.1	RepeatMasker	LINE/I-Jockey	15573	16006	1195	-	.	ID="RND-6_FAMILY-1094";Tend="1344";Tstart="889";shortTE="F";uid="3f927faf-fd57-4ed0-8fb0-c279a533b2b5"
JACXSJ010000312.1	RepeatMasker	DNA/TcMar-m44?	5672	5830	515	-	.	ID="DNA4-9C_AP";Tend="165";Tstart="1";shortTE="F";uid="2f6781fb-46cd-4348-82cf-ff88535c1ac8"
JACXSJ010000312.1	RepeatMasker	Unknown	16014	16515	1410	-	.	ID="RND-6_FAMILY-14776";Tend="909";Tstart="399";shortTE="F";uid="ac79b232-436d-48ac-af50-e106def2ecc4"
JACXSJ010000312.1	RepeatMasker	DNA	23340	23764	1189	-	.	ID="TTAA8_AP";Tend="436";Tstart="1";shortTE="F";uid="a912ead8-9920-4bc5-8d60-341e68e32856"
JACXSJ010000312.1	RepeatMasker	DNA/hAT-Charlie	14868	15304	1534	-	.	ID="RND-4_FAMILY-215";Tend="1320";Tstart="854";shortTE="F";uid="b20bd5f5-26de-443a-a5dc-cf7e5b08ceba"
JACXSJ010000312.1	RepeatMasker	DNA	16727	16844	678	-	.	ID="TTAA23_AP";Tend="121";Tstart="2";shortTE="F";uid="c82abd88-fea8-4ee1-9b9f-dfeaffa49387"
JACXSJ010003120.1	RepeatMasker	DNA/hAT	20220	20964	4309	+	.	ID="RND-4_FAMILY-1274";Tend="1714";Tstart="946";shortTE="F";uid="d1370d16-a71d-4871-b0c1-46d39a516acb"
JACXSJ010003120.1	RepeatMasker	DNA	5396	5843	1140	+	.	ID="DNA8-31_AP";Tend="535";Tstart="1";shortTE="F";uid="c114e675-de92-4a00-b98d-f0fa5f1e3ba8"
JACXSJ010003120.1	RepeatMasker	DNA/Kolobok-E	8721	9609	1767	+	.	ID="RND-6_FAMILY-13495";Tend="1004";Tstart="240";shortTE="F";uid="d355ea68-25da-462b-9db0-5eac6b050f97"
JACXSJ010003120.1	RepeatMasker	DNA	29096	29376	1278	+	.	ID="RND-6_FAMILY-3755";Tend="797";Tstart="482";shortTE="F";uid="4e680572-a3fd-474c-9995-c2066108eb24"
JACXSJ010003120.1	RepeatMasker	DNA/TcMar-Tc1	4320	4799	2603	+	.	ID="RND-5_FAMILY-1747";Tend="1492";Tstart="993";shortTE="F";uid="24bf464f-6f12-4e6f-af33-5ec29cb3ba06"
JACXSJ010003120.1	RepeatMasker	DNA	9613	9732	619	+	.	ID="dna4-2_ap";Tend="769";Tstart="651";shortTE="F";uid="fecdcd10-6125-4dab-b56d-b4d80bc9ee60"
JACXSJ010003120.1	RepeatMasker	DNA/hAT-Charlie	19021	19631	2275	+	.	ID="RND-6_FAMILY-2445";Tend="1954";Tstart="1340";shortTE="F";uid="0e0467ac-bf15-4077-a07f-d8268222c63a"
JACXSJ010003120.1	RepeatMasker	DNA	12371	13110	1461	+	.	ID="DNA4-2_AP";Tend="764";Tstart="3";shortTE="F";uid="9457e081-7f24-4265-95ce-5ca9a379dc07"
JACXSJ010003120.1	RepeatMasker	DNA/hAT-hAT19	11527	11770	407	+	.	ID="DNA8-80_AP";Tend="278";Tstart="7";shortTE="F";uid="e805d405-a4d3-44a6-9874-9cdaba5c2751"
JACXSJ010003120.1	RepeatMasker	RC/Helitron	27975	28120	630	+	.	ID="RND-1_FAMILY-7";Tend="1813";Tstart="1458";shortTE="F";uid="b12505aa-476e-4b7a-8f87-c04a568bc78f"
JACXSJ010003120.1	RepeatMasker	DNA/TcMar-Pogo	16887	17003	415	+	.	ID="RND-5_FAMILY-443";Tend="1762";Tstart="1657";shortTE="F";uid="ab00cbe3-c812-48fe-a771-de941e070b68"
JACXSJ010003120.1	RepeatMasker	DNA	25540	26449	3740	+	.	ID="rnd-3_family-48";Tend="1855";Tstart="907";shortTE="F";uid="e28a26f2-46a8-405b-b7d2-461b515cb423"
JACXSJ010003120.1	RepeatMasker	DNA	13865	14285	1402	+	.	ID="DNA8-31_AP";Tend="444";Tstart="1";shortTE="F";uid="80316eec-c744-402a-877c-0930809d55ec"
JACXSJ010003120.1	RepeatMasker	DNA/TcMar-m44	21404	21559	708	-	.	ID="dnax-3c_ap";Tend="144";Tstart="1";shortTE="F";uid="a29c659f-33b8-473e-8237-facae9392551"
JACXSJ010003120.1	RepeatMasker	RC/Helitron	28121	28326	686	-	.	ID="RND-1_FAMILY-43";Tend="1280";Tstart="1079";shortTE="F";uid="385d4f95-42b5-483e-9893-480f63cb248b"
JACXSJ010003120.1	RepeatMasker	DNA/hAT?	28907	29172	955	-	.	ID="rnd-5_family-2709";Tend="1167";Tstart="901";shortTE="F";uid="294c5c47-3128-4277-aa58-3c298870b554"
JACXSJ010003120.1	RepeatMasker	DNA/hAT-Charlie	22720	22845	438	-	.	ID="RND-1_FAMILY-129";Tend="1068";Tstart="941";shortTE="F";uid="c6edcf4c-acba-4bed-a30f-6548fa6e2161"
JACXSJ010003120.1	RepeatMasker	DNA/hAT-hAT19	300	944	555	-	.	ID="hat-1_rpr";Tend="1475";Tstart="716";shortTE="F";uid="af7bd998-3303-4f96-9daa-4f08443adb10"
JACXSJ010003120.1	RepeatMasker	DNA/hAT	24742	25280	2015	-	.	ID="RND-4_FAMILY-1274";TEgroup="ctg_3120%7CRND-4_FAMILY-1274%7C1";Tend="1714";Tstart="939";shortTE="F";uid="cc0836dc-245e-498b-94bf-d578e496f29e"
JACXSJ010003120.1	RepeatMasker	Unknown	3352	3952	634	-	.	ID="RND-1_FAMILY-177";Tend="1321";Tstart="821";shortTE="F";uid="ea99ba85-2306-4c5b-84fc-5748dddcbfa3"
JACXSJ010003120.1	RepeatMasker	DNA	24503	24702	588	-	.	ID="dna4-2_ap";Tend="206";Tstart="1";shortTE="F";uid="49ccb262-6715-4da8-b9f9-dec520bd6348"
JACXSJ010003121.1	RepeatMasker	DNA/MULE-MuDR	20729	21154	2431	+	.	ID="RND-5_FAMILY-1491";Tend="1315";Tstart="878";shortTE="F";uid="f4848782-a729-4801-8edc-f411d97e8b96"
JACXSJ010003121.1	RepeatMasker	Unknown	7955	8591	564	+	.	ID="RND-5_FAMILY-2995";TEgroup="ctg_3121%7CRND-5_FAMILY-2995%7C1";Tend="1343";Tstart="912";shortTE="T";uid="3905ccc6-6071-44c1-838d-2b14e7033020"
JACXSJ010003121.1	RepeatMasker	DNA	203	332	540	+	.	ID="RND-6_FAMILY-4323";Tend="1657";Tstart="1527";shortTE="F";uid="dc52d5b9-3a14-4921-a894-ea5fade0fd98"
JACXSJ010003121.1	RepeatMasker	LINE/L2	1	199	1763	+	.	ID="RND-6_FAMILY-14201";Tend="258";Tstart="60";shortTE="F";uid="a388f141-172e-4469-964f-88f5aad7b0dc"
JACXSJ010003121.1	RepeatMasker	LINE/I	1716	1969	596	+	.	ID="RND-5_FAMILY-536";Tend="1978";Tstart="1715";shortTE="F";uid="c40751e4-648b-48eb-959f-1a31007f59ba"
JACXSJ010003121.1	RepeatMasker	Unknown	5434	5610	442	+	.	ID="RND-1_FAMILY-106";Tend="1125";Tstart="960";shortTE="F";uid="a92ace6c-ed8a-4679-82d2-698b6fe8a4f6"
JACXSJ010003121.1	RepeatMasker	DNA/Ginger-1	16910	17147	711	+	.	ID="RND-6_FAMILY-313";Tend="1020";Tstart="797";shortTE="F";uid="3c4ceca6-5cf1-4612-bd9f-668ac748246a"
JACXSJ010003121.1	RepeatMasker	LINE/CR1	23390	23787	2422	+	.	ID="RND-6_FAMILY-1242";Tend="1424";Tstart="1039";shortTE="F";uid="058969fe-ee0a-487c-9df7-0b9ee4dfc2e9"
JACXSJ010003121.1	RepeatMasker	DNA/hAT-Tip100	15939	16695	3101	+	.	ID="RND-1_FAMILY-27";Tend="1622";Tstart="938";shortTE="F";uid="cc9a7cde-1cde-47f4-abdc-85d6db5f4cc9"
JACXSJ010003121.1	RepeatMasker	DNA/hAT-Tip100	18442	19041	2770	+	.	ID="RND-1_FAMILY-27";Tend="1596";Tstart="937";shortTE="F";uid="522af48b-196a-4112-98aa-db2c6ea46bb2"
JACXSJ010003121.1	RepeatMasker	DNA/TcMar-Tc1	23784	24045	1695	-	.	ID="RND-5_FAMILY-1747";Tend="1253";Tstart="995";shortTE="F";uid="c59be57a-0bdf-4bc5-95b1-6fd6f7440db3"
JACXSJ010003121.1	RepeatMasker	DNA/hAT?	3261	3850	4845	-	.	ID="RND-5_FAMILY-2709";Tend="1530";Tstart="936";shortTE="F";uid="94727113-d5c5-4a51-a9f0-263e3e06dbfc"
JACXSJ010003121.1	RepeatMasker	Unknown	8042	8246	483	-	.	ID="RND-1_FAMILY-10";Tend="1215";Tstart="1019";shortTE="F";uid="8917b8d1-61fc-47b0-b94f-17c58f6e1529"
JACXSJ010003121.1	RepeatMasker	DNA/MULE-MuDR	28889	29122	1330	-	.	ID="RND-4_FAMILY-16";Tend="1109";Tstart="884";shortTE="F";uid="8f32d2b3-fa41-473f-9e68-3437087feb98"
JACXSJ010003121.1	RepeatMasker	DNA/hAT-Blackjack	4824	5177	1664	-	.	ID="RND-5_FAMILY-5172";Tend="1258";Tstart="901";shortTE="F";uid="76716903-69ea-4b4d-a36b-d140f1440235"
JACXSJ010003121.1	RepeatMasker	LINE/CR1	24426	24807	1875	-	.	ID="RND-6_FAMILY-1242";Tend="1419";Tstart="1045";shortTE="F";uid="98a63e29-2ef3-45fb-a8fd-25f1d30e21ec"
JACXSJ010003121.1	RepeatMasker	DNA/hAT-hAT19	9572	10204	456	-	.	ID="DNA8-71B_AP";TEgroup="ctg_3121%7CDNA8-71B_AP%7C1";Tend="563";Tstart="1";shortTE="F";uid="9235112d-e587-492b-b7e2-48e22671d3b2"
JACXSJ010003121.1	RepeatMasker	DNA/TcMar-Tc1	23086	23316	1159	-	.	ID="RND-5_FAMILY-1747";Tend="1491";Tstart="1254";shortTE="F";uid="dd5a6b40-a838-459d-b512-591a5190864a"
JACXSJ010003121.1	RepeatMasker	DNA/Ginger	17148	17867	704	-	.	ID="RND-6_FAMILY-2859";Tend="2466";Tstart="1612";shortTE="F";uid="6e00762d-21f2-4eb0-bd32-f0a7e96291f7"
JACXSJ010003122.1	RepeatMasker	LINE/I-Jockey	17418	17595	746	+	.	ID="RND-6_FAMILY-8098";Tend="2084";Tstart="1339";shortTE="F";uid="94a04378-34e7-4c97-a927-aa6dfefe1402"
JACXSJ010003122.1	RepeatMasker	Unknown	16850	17417	767	+	.	ID="RND-6_FAMILY-3229";Tend="1936";Tstart="1368";shortTE="F";uid="0c72673c-5ca1-4db4-9410-82d199427af8"
JACXSJ010003122.1	RepeatMasker	DNA/PIF-Spy	12617	12759	509	-	.	ID="ISL2EU-3N1_CFL";Tend="322";Tstart="185";shortTE="F";uid="b9ae12ec-5e63-4a17-9464-b1304fd643fe"
JACXSJ010003122.1	RepeatMasker	Unknown	17589	17795	1435	-	.	ID="RND-6_FAMILY-19160";Tend="1177";Tstart="972";shortTE="F";uid="1927ec9a-a293-4e18-9c13-56954fcc95c6"
JACXSJ010003123.1	RepeatMasker	LTR/Gypsy	413	3690	18815	+	.	ID="RND-5_FAMILY-6267";Tend="3683";Tstart="1";shortTE="F";uid="111e80b1-d7f4-40b5-979f-537eb16be9fc"
JACXSJ010003123.1	RepeatMasker	DNA/Maverick	10680	12755	2241	+	.	ID="rnd-6_family-1724";Tend="2337";Tstart="148";shortTE="F";uid="81bda274-2459-429f-920e-cc975ac3b7e1"
JACXSJ010003123.1	RepeatMasker	DNA/TcMar-m44	20909	21379	4024	+	.	ID="RND-1_FAMILY-235";Tend="1414";Tstart="904";shortTE="F";uid="e40d5941-63f6-43b2-bebe-99b25badac00"
JACXSJ010003123.1	RepeatMasker	Unknown	24744	26841	2458	+	.	ID="RND-6_FAMILY-43738";Tend="2100";Tstart="16";shortTE="F";uid="d8ee9d8d-1d45-42f3-9512-296d2f058d78"
JACXSJ010003123.1	RepeatMasker	LINE/R1	6875	7364	707	+	.	ID="SART-6_API";Tend="1626";Tstart="1138";shortTE="F";uid="f29b9e2e-2c5f-4cf4-96d7-a27bc0c38ecb"
JACXSJ010003123.1	RepeatMasker	LINE/R1	8180	10283	1394	+	.	ID="SART-6_API";TEgroup="ctg_3123%7CSART-6_API%7C1";Tend="4443";Tstart="2418";shortTE="F";uid="77304e7d-7906-4895-a437-089256985b31"
JACXSJ010003123.1	RepeatMasker	Unknown	71	412	5907	+	.	ID="RND-1_FAMILY-15";Tend="1128";Tstart="703";shortTE="F";uid="1b5b5ff0-79fa-4d26-a05f-eb743164f8c8"
JACXSJ010003123.1	RepeatMasker	DNA/Kolobok-E	27422	27531	491	+	.	ID="RND-6_FAMILY-2763";Tend="820";Tstart="697";shortTE="F";uid="90da634a-e265-4807-8ca6-5c89da8de14e"
JACXSJ010003123.1	RepeatMasker	DNA/hAT-Blackjack	17045	18685	1659	+	.	ID="HAT-26_LMI";Tend="2239";Tstart="581";shortTE="F";uid="a7edc678-ff93-4068-bdd8-438b35bb9034"
JACXSJ010003123.1	RepeatMasker	DNA/hAT-Tip100	10296	10722	3123	-	.	ID="RND-6_FAMILY-13305";Tend="1250";Tstart="831";shortTE="F";uid="3e764d3f-f5f1-442f-819e-1c0ce7b7bce1"
JACXSJ010003123.1	RepeatMasker	Unknown	4501	5766	4865	-	.	ID="RND-1_FAMILY-20";TEgroup="ctg_3123%7CRND-1_FAMILY-20%7C1";Tend="2408";Tstart="83";shortTE="F";uid="89516473-741f-4d6c-876c-8e5644a91e88"
JACXSJ010003123.1	RepeatMasker	DNA/Maverick	12131	13098	3136	-	.	ID="rnd-5_family-943";Tend="4812";Tstart="3217";shortTE="F";uid="91967ca7-0fc6-4027-8d5e-2d9be1f07125"
JACXSJ010003123.1	RepeatMasker	DNA/Ginger	27426	27545	456	-	.	ID="RND-6_FAMILY-2859";Tend="2166";Tstart="2033";shortTE="F";uid="13567766-3317-4c4a-b11d-a1e0016d4bc0"
JACXSJ010003123.1	RepeatMasker	DNA/hAT-Ac	20416	20647	1887	-	.	ID="RND-6_FAMILY-11008";Tend="718";Tstart="483";shortTE="F";uid="161b85fb-2f55-4574-81af-0588773de904"
JACXSJ010003123.1	RepeatMasker	LTR/Gypsy	3666	4319	4492	-	.	ID="RND-5_FAMILY-4310";Tend="609";Tstart="1";shortTE="F";uid="dcddc7b6-52f6-4e40-b205-f05e6da55b7b"
JACXSJ010003124.1	RepeatMasker	DNA/Ginger	22076	23259	4491	+	.	ID="RND-6_FAMILY-2859";Tend="2585";Tstart="1367";shortTE="F";uid="86f977ce-c9d0-43f7-9307-f2de72a34775"
JACXSJ010003124.1	RepeatMasker	LINE/I	966	1163	1043	+	.	ID="RND-5_FAMILY-5413";Tend="2499";Tstart="2303";shortTE="F";uid="2024b9e0-97f2-4b15-9d27-02973e94f8c4"
JACXSJ010003124.1	RepeatMasker	DNA/Ginger-1	26694	26887	464	+	.	ID="RND-6_FAMILY-313";Tend="2108";Tstart="1907";shortTE="F";uid="4283afe5-c592-4c3f-8ad3-9f62b4025b0a"
JACXSJ010003124.1	RepeatMasker	DNA/Ginger	20721	21223	2143	+	.	ID="RND-6_FAMILY-2859";Tend="1265";Tstart="765";shortTE="F";uid="20ad35c7-91fb-4eff-a769-412df6cc65ab"
JACXSJ010003124.1	RepeatMasker	LINE/I	16029	16296	520	+	.	ID="VINGI-1_BTA";Tend="919";Tstart="655";shortTE="F";uid="175a5c56-cc89-45f4-b44a-1558946b645a"
JACXSJ010003124.1	RepeatMasker	LINE/I-Jockey	16617	17944	986	+	.	ID="VINGI-8_LMI";Tend="2672";Tstart="1396";shortTE="F";uid="6e13a081-4e36-4a84-b886-a5088b8add62"
JACXSJ010003124.1	RepeatMasker	DNA/hAT?	23632	24282	4067	-	.	ID="RND-5_FAMILY-2709";Tend="1544";Tstart="906";shortTE="F";uid="b581e1ba-acc4-4320-9cba-7dfafcd272ba"
JACXSJ010003124.1	RepeatMasker	DNA/Kolobok-E	26461	26613	613	-	.	ID="RND-6_FAMILY-1681";Tend="1736";Tstart="1585";shortTE="F";uid="83d6333d-45d7-4835-bf8b-501bc6d59f9c"
JACXSJ010003124.1	RepeatMasker	DNA/Kolobok-T2	1468	1711	1175	-	.	ID="KOLOBOK-3_AP";Tend="3293";Tstart="3044";shortTE="F";uid="e522b597-2a9f-41be-bb39-9dac267ff3ac"
JACXSJ010003124.1	RepeatMasker	DNA/hAT?	28535	29219	4086	-	.	ID="RND-1_FAMILY-11";Tend="1612";Tstart="906";shortTE="F";uid="21323f62-37c0-40e4-82f8-14e7a82bc8a2"
JACXSJ010003124.1	RepeatMasker	Unknown	5	238	1584	-	.	ID="RND-1_FAMILY-8";Tend="1157";Tstart="902";shortTE="F";uid="a771fddc-c4f2-4c56-820e-db05be3beeb5"
JACXSJ010003124.1	RepeatMasker	DNA/hAT-hATm	11768	13839	11696	-	.	ID="RND-5_FAMILY-5311";Tend="2944";Tstart="601";shortTE="F";uid="6c972c8e-af96-4c62-9a23-6782684b1c0d"
JACXSJ010003125.1	RepeatMasker	DNA/TcMar-Pogo	17622	17814	483	+	.	ID="RND-6_FAMILY-13368";Tend="1530";Tstart="1327";shortTE="F";uid="90ae419c-eeca-42b6-bdea-3aeb65238fc2"
JACXSJ010003125.1	RepeatMasker	DNA/Maverick	10970	11450	2029	+	.	ID="RND-6_FAMILY-1065";Tend="1785";Tstart="1315";shortTE="F";uid="92ebbfed-b614-4b99-b68d-3e715108ea1b"
JACXSJ010003125.1	RepeatMasker	DNA/MULE-MuDR	26469	26842	678	+	.	ID="RND-6_FAMILY-10201";TEgroup="ctg_3125%7CRND-6_FAMILY-10201%7C1";Tend="491";Tstart="237";shortTE="F";uid="d335f14e-000b-4e21-bfbe-f6d9a11a1a91"
JACXSJ010003125.1	RepeatMasker	Unknown	11563	12175	3490	+	.	ID="RND-5_FAMILY-550";Tend="1641";Tstart="1030";shortTE="F";uid="26c08d39-83c9-4077-9cb0-d0b8ef978771"
JACXSJ010003125.1	RepeatMasker	Unknown	5191	5372	720	+	.	ID="RND-5_FAMILY-3390";Tend="2491";Tstart="2317";shortTE="F";uid="a5b8e892-db22-4782-a7f7-8787326f090a"
JACXSJ010003125.1	RepeatMasker	DNA/hAT	21518	21649	533	+	.	ID="RND-4_FAMILY-327";Tend="857";Tstart="715";shortTE="F";uid="67f86ba2-92c2-45b1-8b85-f356f39d8ada"
JACXSJ010003125.1	RepeatMasker	RC/Helitron	1409	2019	2151	+	.	ID="RND-5_FAMILY-1066";Tend="1332";Tstart="716";shortTE="F";uid="c9cd84ae-1199-4f55-a42f-e6f636dc8973"
JACXSJ010003125.1	RepeatMasker	DNA	24488	24712	1382	-	.	ID="RND-5_FAMILY-5909";Tend="1513";Tstart="1272";shortTE="F";uid="987b986c-9530-4327-8e8c-73020750e7a8"
JACXSJ010003125.1	RepeatMasker	DNA	2299	2574	1117	-	.	ID="dna4-2_ap";Tend="275";Tstart="1";shortTE="F";uid="07e7f5d6-4501-4043-af64-c7dc4e2d14ac"
JACXSJ010003125.1	RepeatMasker	DNA	6799	7137	431	-	.	ID="RND-6_FAMILY-5059";Tend="1814";Tstart="1517";shortTE="F";uid="2be2793b-17e9-40e9-a36e-5b470ce00963"
JACXSJ010003125.1	RepeatMasker	DNA/hAT-Tip100	28945	29210	479	-	.	ID="RND-6_FAMILY-1627";Tend="1205";Tstart="940";shortTE="F";uid="01b521bc-b6b7-4216-ad76-e057b4d698d6"
JACXSJ010003125.1	RepeatMasker	DNA/Kolobok-T2	19999	20349	987	-	.	ID="KOLOBOK-2_AP";Tend="359";Tstart="1";shortTE="F";uid="968c3e54-c2af-4ed5-919b-58d332fabd24"
JACXSJ010003125.1	RepeatMasker	DNA/hAT?	4014	4195	803	-	.	ID="DNA8-60_AP";Tend="279";Tstart="91";shortTE="F";uid="1fcbb69e-ac68-4fc5-9539-b67a29cefd17"
JACXSJ010003125.1	RepeatMasker	RC/Helitron?	1353	1549	503	-	.	ID="RND-5_FAMILY-2405";Tend="1527";Tstart="1326";shortTE="F";uid="fdf403e1-2f3a-4cc0-885d-ed1a125873a6"
JACXSJ010003125.1	RepeatMasker	DNA/TcMar-Pogo	22099	22635	402	-	.	ID="RND-6_FAMILY-392";TEgroup="ctg_3125%7CRND-6_FAMILY-392%7C1";Tend="1014";Tstart="207";shortTE="T";uid="b9d604b7-33df-4427-b869-04bee1ae5e3a"
JACXSJ010003125.1	RepeatMasker	RC/Helitron	3764	4043	711	-	.	ID="RND-1_FAMILY-215";Tend="1760";Tstart="1459";shortTE="F";uid="c221fe68-f18f-447e-99cd-e1c38e5b02cc"
JACXSJ010003125.1	RepeatMasker	DNA/TcMar-Pogo	17409	17569	629	-	.	ID="RND-6_FAMILY-10703";Tend="1657";Tstart="1495";shortTE="F";uid="f067379c-8237-4df7-bf11-9ebc3618c81e"
JACXSJ010003126.1	RepeatMasker	DNA/TcMar-Tc1	21131	23021	15569	+	.	ID="RND-6_FAMILY-5844";Tend="1954";Tstart="70";shortTE="F";uid="1c8e89eb-d2a4-43b0-b29a-1fcd756215aa"
JACXSJ010003126.1	RepeatMasker	DNA/Kolobok-T2	25260	25637	492	+	.	ID="KOLOBOK-3_AP";Tend="1193";Tstart="812";shortTE="F";uid="94188405-95e9-4d6a-a223-7f014836ed2b"
JACXSJ010003126.1	RepeatMasker	DNA/Kolobok-T2	23276	24509	2691	+	.	ID="KOLOBOK-1_AP";Tend="3664";Tstart="2431";shortTE="F";uid="83b89031-b5bf-43bd-bde5-b0fb318ce236"
JACXSJ010003126.1	RepeatMasker	DNA/CMC-Transib	15312	16043	741	+	.	ID="transib-1_sin";Tend="2879";Tstart="1773";shortTE="F";uid="06000575-ee67-472f-b415-dbbc44168dec"
JACXSJ010003126.1	RepeatMasker	DNA/hAT	9848	10935	5530	+	.	ID="RND-6_FAMILY-2021";Tend="2032";Tstart="908";shortTE="F";uid="09f2d866-383e-4cee-ba90-5648f8bf558a"
JACXSJ010003126.1	RepeatMasker	DNA/PiggyBac	3908	5084	1179	+	.	ID="PIGGYBAC-9_LMI";Tend="1775";Tstart="560";shortTE="F";uid="6cc14a1a-0e27-4aaa-b420-9364307994ff"
JACXSJ010003126.1	RepeatMasker	DNA/hAT-Tip100	7584	8088	2281	-	.	ID="RND-6_FAMILY-2546";Tend="1655";Tstart="1178";shortTE="F";uid="474aea45-0210-4493-850b-9b9b056b4303"
JACXSJ010003126.1	RepeatMasker	DNA/hAT-Charlie	26520	26794	448	-	.	ID="hat-n23_rpr";Tend="579";Tstart="353";shortTE="F";uid="53365d3d-29db-4b8c-b824-19ef3923c7cb"
JACXSJ010003126.1	RepeatMasker	DNA/Kolobok-T2	25462	25777	466	-	.	ID="KOLOBOK-1_AP";Tend="941";Tstart="626";shortTE="F";uid="9133fd07-c64b-4abf-9a32-3efa7e0a42c0"
JACXSJ010003126.1	RepeatMasker	DNA/hAT-Tip100	8466	9805	7016	-	.	ID="RND-6_FAMILY-2546";Tend="1177";Tstart="4";shortTE="F";uid="3f9c8663-046e-4d32-ac73-13795076e6c5"
JACXSJ010003126.1	RepeatMasker	DNA/Kolobok-E	17610	17889	659	-	.	ID="RND-6_FAMILY-3868";Tend="1067";Tstart="839";shortTE="F";uid="b0ef4d90-4523-43be-8980-5229f150eb2c"
JACXSJ010003126.1	RepeatMasker	DNA/Maverick	11006	11133	488	-	.	ID="rnd-6_family-1065";Tend="1759";Tstart="1669";shortTE="F";uid="6ae90e61-6cae-4279-8d1b-3824788764ab"
JACXSJ010003126.1	RepeatMasker	DNA/hAT	13610	13726	434	-	.	ID="RND-5_FAMILY-228";Tend="1079";Tstart="941";shortTE="F";uid="c53ed480-64ea-4a7b-b69e-4bce88defb8a"
JACXSJ010003126.1	RepeatMasker	DNA/hAT-Charlie	27274	28259	762	-	.	ID="rnd-6_family-656";Tend="1833";Tstart="745";shortTE="F";uid="5ee1a0d6-6c32-46a4-abc1-f45d363dbf75"
JACXSJ010003127.1	RepeatMasker	Unknown	17590	17761	565	+	.	ID="RND-1_FAMILY-243";Tend="1074";Tstart="877";shortTE="F";uid="a362960b-aa88-46cd-8e9c-b7ef3a484d31"
JACXSJ010003127.1	RepeatMasker	DNA/Ginger	18976	19164	560	+	.	ID="RND-6_FAMILY-2859";Tend="2436";Tstart="2245";shortTE="F";uid="4e6b0551-0e6a-41c7-ba34-c133fe7ed89b"
JACXSJ010003127.1	RepeatMasker	DNA/Ginger-1	5668	5802	475	-	.	ID="RND-6_FAMILY-313";Tend="2471";Tstart="2328";shortTE="F";uid="f205e4a3-4ff1-4c78-b99c-03a928eef90d"
JACXSJ010003127.1	RepeatMasker	DNA/hAT-Tip100	19741	20380	3819	-	.	ID="RND-1_FAMILY-276";Tend="1631";Tstart="960";shortTE="F";uid="11d3af0c-8acb-4f69-8a75-fd43e154878b"
JACXSJ010003127.1	RepeatMasker	Unknown	29101	29310	1781	-	.	ID="RND-6_FAMILY-4185";Tend="209";Tstart="1";shortTE="F";uid="b5f143e0-fc39-498b-8b3b-733aa9911f88"
JACXSJ010003127.1	RepeatMasker	DNA/Ginger	7579	7894	590	-	.	ID="RND-6_FAMILY-2859";Tend="1126";Tstart="823";shortTE="F";uid="d7b75c83-0149-44c5-ac50-dbf75b82b723"
JACXSJ010003127.1	RepeatMasker	DNA/hAT-Charlie	8981	9148	463	-	.	ID="RND-4_FAMILY-215";Tend="1293";Tstart="1109";shortTE="F";uid="4f89c0c1-de14-46ce-8183-beeaf689fc3b"
JACXSJ010003127.1	RepeatMasker	DNA/Ginger-1	6829	7439	1246	-	.	ID="RND-6_FAMILY-313";Tend="2385";Tstart="1782";shortTE="F";uid="092862e5-da93-49ac-b5e1-1898bbbbc138"
JACXSJ010003127.1	RepeatMasker	DNA/Ginger-1	19165	19325	431	-	.	ID="RND-6_FAMILY-313";Tend="1018";Tstart="686";shortTE="F";uid="bad266ff-ed7d-48ad-bb79-223e85d89da7"
JACXSJ010003127.1	RepeatMasker	LTR/Gypsy	28975	29117	1244	-	.	ID="RND-6_FAMILY-2565";Tend="395";Tstart="253";shortTE="F";uid="378c26b3-446a-47a4-a3e1-d520595e7f2f"
JACXSJ010003128.1	RepeatMasker	Unknown	5822	6114	2079	+	.	ID="RND-5_FAMILY-4247";Tend="1180";Tstart="893";shortTE="F";uid="a7b9dde1-c02e-4efc-920c-7a109e0c9b70"
JACXSJ010003128.1	RepeatMasker	DNA/hAT-hAT19	28052	28247	1061	+	.	ID="RND-5_FAMILY-2354";Tend="823";Tstart="623";shortTE="F";uid="bb45e802-76d0-4dc5-856f-1d59ca7bb619"
JACXSJ010003128.1	RepeatMasker	DNA/hAT-Tip100	28457	29138	4778	+	.	ID="RND-1_FAMILY-275";Tend="1569";Tstart="891";shortTE="F";uid="4e54fe64-e5ad-483a-a248-7611a2fb9182"
JACXSJ010003128.1	RepeatMasker	DNA	24041	24389	726	+	.	ID="TTAA8_AP";Tend="432";Tstart="2";shortTE="F";uid="edbfa9b2-39e6-4950-8668-a5a357875ceb"
JACXSJ010003128.1	RepeatMasker	DNA/Ginger	9144	9683	581	+	.	ID="RND-6_FAMILY-2859";TEgroup="ctg_3128%7CRND-6_FAMILY-2859%7C1";Tend="2493";Tstart="855";shortTE="F";uid="43cdba1c-5dea-42c9-ae21-139bdaf21cb9"
JACXSJ010003128.1	RepeatMasker	LINE/RTE-BovB	1	1471	4531	-	.	ID="RND-6_FAMILY-9349";Tend="2485";Tstart="553";shortTE="F";uid="c7ac1842-b5d1-4c55-8596-dfb0439b3c50"
JACXSJ010003128.1	RepeatMasker	DNA/Ginger	5291	5801	539	-	.	ID="RND-6_FAMILY-2859";Tend="1409";Tstart="876";shortTE="F";uid="e80d73fa-e402-4392-bbea-4cb47c8e7c8e"
JACXSJ010003128.1	RepeatMasker	LINE/L2	18410	18624	675	-	.	ID="RND-5_FAMILY-5279";Tend="1628";Tstart="1412";shortTE="F";uid="5989ffc3-b1d6-4ff9-8dfc-886d7c9be237"
JACXSJ010003128.1	RepeatMasker	DNA/hAT-Tip100	4684	5152	1231	-	.	ID="RND-1_FAMILY-32";Tend="1476";Tstart="980";shortTE="F";uid="467f64fa-b782-491d-a8f0-64b8dd995aaa"
JACXSJ010003129.1	RepeatMasker	Unknown	3638	4002	2812	+	.	ID="RND-5_FAMILY-2538";Tend="1463";Tstart="1099";shortTE="F";uid="0479620b-cf5e-4cc4-97aa-dc749c377101"
JACXSJ010003129.1	RepeatMasker	LINE/I-Jockey	14835	15311	471	+	.	ID="RND-5_FAMILY-1105";Tend="1224";Tstart="731";shortTE="F";uid="0ade2d49-8a3c-4cbb-86cb-0f8b1ee94d02"
JACXSJ010003129.1	RepeatMasker	Unknown	2411	2830	1542	-	.	ID="RND-6_FAMILY-19461";Tend="1156";Tstart="756";shortTE="F";uid="c0016f2f-4b6d-48bb-a0f4-d2f3262e4be7"
JACXSJ010003129.1	RepeatMasker	DNA/TcMar-Tc1	614	744	732	-	.	ID="RND-5_FAMILY-1747";Tend="1116";Tstart="988";shortTE="F";uid="63bab207-8ef6-4203-acba-8d45137a8971"
JACXSJ010003129.1	RepeatMasker	Unknown	3559	3791	982	-	.	ID="RND-1_FAMILY-17";Tend="1220";Tstart="978";shortTE="F";uid="ab251fc2-4e58-4b3f-b5a7-7e2172d92322"
JACXSJ010003129.1	RepeatMasker	LINE/I-Jockey	17431	18002	812	-	.	ID="RND-6_FAMILY-8098";Tend="2118";Tstart="1495";shortTE="F";uid="984be9dd-7949-4a0c-9caf-32609475e263"
JACXSJ010003129.1	RepeatMasker	Unknown	3162	3494	902	-	.	ID="RND-1_FAMILY-19";Tend="1733";Tstart="1458";shortTE="F";uid="154d2507-6f9e-439b-80c2-6e0cfd095114"
JACXSJ010003129.1	RepeatMasker	DNA	2274	2408	532	-	.	ID="ttaa3c_ap";Tend="425";Tstart="288";shortTE="F";uid="90e79450-d104-45bf-afa9-8334fd9f13e4"
JACXSJ010003129.1	RepeatMasker	DNA	26948	27615	1360	-	.	ID="DNA4-2_AP";Tend="703";Tstart="1";shortTE="F";uid="acd36434-befe-4f61-97f1-c34dd4bd9cb5"
JACXSJ010003129.1	RepeatMasker	DNA/TcMar-Tc1	15531	15676	499	-	.	ID="MARINER-N22_AG";Tend="200";Tstart="50";shortTE="F";uid="cc2f6310-f818-4df9-8a4f-bacf06c31eed"
JACXSJ010000313.1	RepeatMasker	DNA	121181	121435	691	+	.	ID="DNA4-2_AP";Tend="769";Tstart="507";shortTE="F";uid="44c9e1a1-a154-45a5-b0a2-66911aaf1937"
JACXSJ010000313.1	RepeatMasker	DNA/Kolobok-E	8641	8753	557	+	.	ID="RND-6_FAMILY-18295";Tend="1310";Tstart="1197";shortTE="F";uid="659727aa-868a-4aa5-8a9d-35041bcc01e9"
JACXSJ010000313.1	RepeatMasker	Unknown	22261	22546	1398	+	.	ID="RND-6_FAMILY-223";Tend="1228";Tstart="970";shortTE="F";uid="2ee227dd-3fb0-4387-be3f-5e28f75d127e"
JACXSJ010000313.1	RepeatMasker	DNA	93956	94220	998	+	.	ID="RND-3_FAMILY-48";Tend="1499";Tstart="1220";shortTE="F";uid="25921443-faa7-48d0-89d3-b10d1f57fcbe"
JACXSJ010000313.1	RepeatMasker	Unknown	219956	220908	5572	+	.	ID="RND-6_FAMILY-27455";Tend="1493";Tstart="592";shortTE="F";uid="227240bc-4556-4d1c-b8f3-e296c786559e"
JACXSJ010000313.1	RepeatMasker	DNA/Ginger	159867	160069	614	+	.	ID="RND-6_FAMILY-2859";Tend="2451";Tstart="2243";shortTE="F";uid="59b7e86e-0495-45f4-a30c-59590c51cc4f"
JACXSJ010000313.1	RepeatMasker	DNA/hAT-hAT19	197509	197729	620	+	.	ID="RND-1_FAMILY-99";Tend="1141";Tstart="921";shortTE="F";uid="e5027377-440e-43f8-a856-afeb0caf50d6"
JACXSJ010000313.1	RepeatMasker	Unknown	71504	71810	1063	+	.	ID="RND-6_FAMILY-43501";Tend="1259";Tstart="919";shortTE="F";uid="1eee2eba-b30d-47ec-8e89-0d4178b669d3"
JACXSJ010000313.1	RepeatMasker	Unknown	125403	125670	1842	+	.	ID="RND-6_FAMILY-11924";Tend="1123";Tstart="859";shortTE="F";uid="1b768cbd-7d06-447a-8ff5-1cd41b8cbd56"
JACXSJ010000313.1	RepeatMasker	Unknown	2746	3311	2951	+	.	ID="RND-4_FAMILY-432";Tend="1505";Tstart="969";shortTE="F";uid="86be058c-afe5-4a50-b038-88bfa74f53c8"
JACXSJ010000313.1	RepeatMasker	Unknown	136618	137151	2459	+	.	ID="RND-6_FAMILY-6964";Tend="1781";Tstart="1257";shortTE="F";uid="84a13f00-c8d8-4e58-ac01-8719ef1b5551"
JACXSJ010000313.1	RepeatMasker	DNA/TcMar-Pogo	10558	10962	3134	+	.	ID="RND-6_FAMILY-2440";Tend="869";Tstart="462";shortTE="F";uid="2e9658e8-7eca-4b75-94fe-001b59be9223"
JACXSJ010000313.1	RepeatMasker	RC/Helitron	62949	64017	7017	+	.	ID="RND-1_FAMILY-7";Tend="2033";Tstart="900";shortTE="F";uid="74f7b1ff-4739-4d67-8f2f-481947c97f0a"
JACXSJ010000313.1	RepeatMasker	Retroposon?	135165	136617	9244	+	.	ID="RND-5_FAMILY-21";Tend="3045";Tstart="1594";shortTE="F";uid="16c0dbc9-075a-4c0c-89c8-60f4cddd7d37"
JACXSJ010000313.1	RepeatMasker	DNA/Ginger	12909	13042	626	+	.	ID="RND-6_FAMILY-2859";Tend="2443";Tstart="2320";shortTE="F";uid="5360cd4a-c665-4ca5-800b-c5727fea190f"
JACXSJ010000313.1	RepeatMasker	Unknown	106794	106941	768	+	.	ID="RND-5_FAMILY-10660";Tend="1418";Tstart="1252";shortTE="F";uid="a8c6f907-8eca-469b-b3f4-58bcb6b1f9e5"
JACXSJ010000313.1	RepeatMasker	DNA	59620	59824	541	+	.	ID="DNA4-3_AP";Tend="613";Tstart="393";shortTE="F";uid="b7a5889c-c599-45fb-b24c-d684b963842f"
JACXSJ010000313.1	RepeatMasker	DNA/hAT?	292631	293224	4556	+	.	ID="RND-5_FAMILY-2709";Tend="1523";Tstart="929";shortTE="F";uid="bf5b5b0f-1ced-43de-b612-8c57e28f6087"
JACXSJ010000313.1	RepeatMasker	DNA	151050	151268	554	+	.	ID="dna4-2b_ap";Tend="773";Tstart="566";shortTE="F";uid="f5101620-160b-4752-8e44-be64f9468510"
JACXSJ010000313.1	RepeatMasker	DNA/Kolobok-E	138590	140174	3895	+	.	ID="RND-6_FAMILY-13495";Tend="2077";Tstart="481";shortTE="F";uid="27b53365-721b-447d-901f-e8a72bfe4c02"
JACXSJ010000313.1	RepeatMasker	Retroposon?	205567	205724	664	+	.	ID="RND-5_FAMILY-7063";Tend="1642";Tstart="1491";shortTE="F";uid="0ea4b0af-fa9d-412f-9f9a-8332fd8b3259"
JACXSJ010000313.1	RepeatMasker	DNA/Kolobok-E	51879	53651	10110	+	.	ID="RND-6_FAMILY-2763";Tend="2767";Tstart="1095";shortTE="F";uid="5d35f023-4122-4913-8737-a12f89d96226"
JACXSJ010000313.1	RepeatMasker	DNA/hAT	15883	16028	869	+	.	ID="RND-4_FAMILY-384";Tend="1026";Tstart="881";shortTE="F";uid="bb40a1e6-5c73-4a02-be13-2f9c2d276d85"
JACXSJ010000313.1	RepeatMasker	Retroposon?	216931	217367	1239	+	.	ID="RND-1_FAMILY-194";Tend="2253";Tstart="1823";shortTE="F";uid="5e8a8e8a-6861-4f2d-bd27-7d864a13eacb"
JACXSJ010000313.1	RepeatMasker	LINE/I	130205	130869	4786	+	.	ID="RND-5_FAMILY-630";Tend="1824";Tstart="1174";shortTE="F";uid="c75514ca-6efa-4730-8551-ab88de959d77"
JACXSJ010000313.1	RepeatMasker	DNA/Kolobok-E	8106	8247	980	+	.	ID="RND-6_FAMILY-18295";Tend="1203";Tstart="1062";shortTE="F";uid="1c470a1b-6175-4896-8b16-0221b6d31e27"
JACXSJ010000313.1	RepeatMasker	Unknown	70302	70541	2078	+	.	ID="RND-1_FAMILY-10";Tend="1192";Tstart="953";shortTE="F";uid="d1627815-8758-4419-94eb-617900462188"
JACXSJ010000313.1	RepeatMasker	LINE/I-Jockey	5966	7851	3501	+	.	ID="RND-6_FAMILY-40069";Tend="2007";Tstart="124";shortTE="F";uid="bcdd2c38-3442-4a06-b433-31e80dec3f75"
JACXSJ010000313.1	RepeatMasker	DNA/Ginger	247463	247728	1707	+	.	ID="RND-6_FAMILY-2859";Tend="1075";Tstart="812";shortTE="F";uid="ba75ca86-701a-4bc2-bc2a-f5f43a109df5"
JACXSJ010000313.1	RepeatMasker	DNA/Ginger-1	96502	97012	657	+	.	ID="RND-6_FAMILY-313";Tend="2455";Tstart="1905";shortTE="F";uid="4c2d5001-be52-483c-92e0-ca890dd04a71"
JACXSJ010000313.1	RepeatMasker	DNA	170299	170448	649	+	.	ID="dna4-2_ap";Tend="152";Tstart="1";shortTE="F";uid="af195a47-ff0e-421f-b6a0-fa6a944c8ff6"
JACXSJ010000313.1	RepeatMasker	DNA/Ginger	9284	9797	920	+	.	ID="RND-6_FAMILY-2859";TEgroup="ctg_313%7CRND-6_FAMILY-2859%7C1";Tend="2019";Tstart="811";shortTE="F";uid="33c445e9-9480-4bce-b16e-faedd456353f"
JACXSJ010000313.1	RepeatMasker	DNA	59404	59625	427	+	.	ID="RND-6_FAMILY-2710";Tend="1092";Tstart="895";shortTE="F";uid="4802de7e-a6d1-4f55-8118-222020e63260"
JACXSJ010000313.1	RepeatMasker	DNA/Ginger	65566	65766	635	+	.	ID="RND-6_FAMILY-2859";Tend="1010";Tstart="814";shortTE="F";uid="db0c141c-23eb-4972-8bbf-1eb08a83c485"
JACXSJ010000313.1	RepeatMasker	DNA/Kolobok-E	108428	108767	2678	+	.	ID="RND-1_FAMILY-66";Tend="1182";Tstart="841";shortTE="F";uid="24593c13-3b5e-4df8-a8a1-6f4610909c37"
JACXSJ010000313.1	RepeatMasker	RC/Helitron	64013	64224	850	+	.	ID="RND-1_FAMILY-215";Tend="1732";Tstart="1519";shortTE="F";uid="e45e51a7-d48c-4baa-8dea-e483b72d4513"
JACXSJ010000313.1	RepeatMasker	DNA/hAT	279680	279856	704	+	.	ID="RND-4_FAMILY-384";Tend="1067";Tstart="891";shortTE="F";uid="283239eb-dbc9-4c16-9a67-61c553a32660"
JACXSJ010000313.1	RepeatMasker	Retroposon?	89384	89527	470	+	.	ID="SINE2-1_AP";Tend="832";Tstart="673";shortTE="F";uid="48375d0e-af6d-4c55-9ad8-469e14c425b6"
JACXSJ010000313.1	RepeatMasker	Unknown	127814	128060	640	+	.	ID="RND-5_FAMILY-7436";Tend="1618";Tstart="1318";shortTE="F";uid="d2f2dcff-3c48-478d-b6ca-90194adc6841"
JACXSJ010000313.1	RepeatMasker	Unknown	160330	160578	2056	+	.	ID="RND-1_FAMILY-10";Tend="1198";Tstart="953";shortTE="F";uid="39eef9d7-c3bf-485e-b11c-12e2231aa142"
JACXSJ010000313.1	RepeatMasker	DNA/hAT-Charlie	17740	18058	1368	+	.	ID="RND-5_FAMILY-1329";Tend="1245";Tstart="942";shortTE="F";uid="4207bb82-ab41-458e-8e00-0acea41ab2d2"
JACXSJ010000313.1	RepeatMasker	DNA/TcMar-Pogo	29510	29650	414	+	.	ID="RND-6_FAMILY-4241";Tend="983";Tstart="827";shortTE="F";uid="53b4d3ee-0b6f-40f6-9f9e-2a3cddcae111"
JACXSJ010000313.1	RepeatMasker	DNA/hAT	25468	25797	1892	+	.	ID="RND-6_FAMILY-2021";Tend="1234";Tstart="913";shortTE="F";uid="d97a421f-a72b-4f5e-a828-e1c201fae91e"
JACXSJ010000313.1	RepeatMasker	DNA/Ginger	72927	73598	3292	+	.	ID="RND-6_FAMILY-2859";Tend="2493";Tstart="1821";shortTE="F";uid="3ae95be1-1c5b-4abc-a94f-92e8f25e7024"
JACXSJ010000313.1	RepeatMasker	DNA	181334	181816	732	+	.	ID="DNA4-2_AP";Tend="645";Tstart="188";shortTE="F";uid="5f6fa739-9319-4de0-ad13-795b02d855e7"
JACXSJ010000313.1	RepeatMasker	DNA	36591	36881	546	+	.	ID="TTAA2D_AP";TEgroup="ctg_313%7CTTAA2D_AP%7C1";Tend="431";Tstart="14";shortTE="T";uid="6011def9-21e4-4c1e-9ba3-2a80ff80de4e"
JACXSJ010000313.1	RepeatMasker	DNA/Ginger-1	250996	251603	3057	+	.	ID="RND-6_FAMILY-313";Tend="1431";Tstart="774";shortTE="F";uid="addf2376-a4e4-4f8c-b427-b786d24c7091"
JACXSJ010000313.1	RepeatMasker	RC/Helitron	13569	13948	1625	+	.	ID="RND-1_FAMILY-7";Tend="2034";Tstart="1611";shortTE="F";uid="806e0a8f-dce0-42ef-90b6-efd3a4a2b6be"
JACXSJ010000313.1	RepeatMasker	DNA/TcMar-Pogo	11549	12014	561	+	.	ID="RND-5_FAMILY-9305";Tend="1413";Tstart="962";shortTE="F";uid="d8f42383-7b3c-48d7-879a-4df54e847616"
JACXSJ010000313.1	RepeatMasker	DNA/hAT?	62649	62889	669	+	.	ID="DNA8-60_AP";Tend="346";Tstart="111";shortTE="F";uid="5847663f-4744-4218-ba46-cfeeefd00d04"
JACXSJ010000313.1	RepeatMasker	DNA/hAT-Charlie	109499	109610	461	+	.	ID="RND-6_FAMILY-7018";Tend="391";Tstart="277";shortTE="F";uid="4ebb8b4c-d5ae-40c3-a0ec-949a5f372228"
JACXSJ010000313.1	RepeatMasker	DNA	74923	75184	1285	+	.	ID="TTAA9_AP";Tend="475";Tstart="210";shortTE="F";uid="86283708-61fc-478f-9c9d-3e6ac08adb5e"
JACXSJ010000313.1	RepeatMasker	DNA/MULE-MuDR	259238	259633	940	+	.	ID="RND-6_FAMILY-16599";Tend="1227";Tstart="848";shortTE="F";uid="7718b090-1b1d-4636-8878-d182f161631a"
JACXSJ010000313.1	RepeatMasker	DNA/Kolobok-E	141596	141741	700	+	.	ID="RND-6_FAMILY-18295";Tend="1053";Tstart="904";shortTE="F";uid="e6a67952-2b19-442c-b42f-800d888b2fed"
JACXSJ010000313.1	RepeatMasker	DNA/TcMar-Pogo	12434	12937	2489	+	.	ID="RND-6_FAMILY-2440";Tend="1336";Tstart="873";shortTE="F";uid="db89243c-94a6-4c36-b0c6-9c2647f2d0bb"
JACXSJ010000313.1	RepeatMasker	DNA	112120	112461	2700	+	.	ID="RND-1_FAMILY-47";Tend="1217";Tstart="874";shortTE="F";uid="58554ac8-ec72-485e-9f2c-9bd9a973e9c4"
JACXSJ010000313.1	RepeatMasker	Retroposon?	186099	187596	7469	+	.	ID="RND-5_FAMILY-3468";Tend="3175";Tstart="1689";shortTE="F";uid="5f63630d-871f-4b0b-96a7-f769f1c16759"
JACXSJ010000313.1	RepeatMasker	RC/Helitron	184231	184461	1108	+	.	ID="RND-5_FAMILY-7613";Tend="1762";Tstart="1526";shortTE="F";uid="06d44bf3-ef17-483a-b918-8220544f5c5b"
JACXSJ010000313.1	RepeatMasker	DNA/Ginger	20767	21206	2418	+	.	ID="RND-6_FAMILY-2859";Tend="2480";Tstart="2045";shortTE="F";uid="d1b358f0-d534-4435-8c35-be1967760106"
JACXSJ010000313.1	RepeatMasker	DNA/hAT-Charlie	93765	93974	1302	+	.	ID="RND-6_FAMILY-25045";Tend="1108";Tstart="898";shortTE="F";uid="bed3d5ba-ea4b-4e1e-bcd3-6ff92f1d7b9e"
JACXSJ010000313.1	RepeatMasker	DNA	46240	46717	751	+	.	ID="DNA4-2_AP";Tend="606";Tstart="11";shortTE="F";uid="8748d220-c2b1-45b7-9650-860d10779f2a"
JACXSJ010000313.1	RepeatMasker	RC/Helitron	45160	45267	463	+	.	ID="RND-5_FAMILY-3754";Tend="916";Tstart="818";shortTE="F";uid="ba857a58-a879-48ef-8001-28eefbc6d41e"
JACXSJ010000313.1	RepeatMasker	DNA/hAT-Tip100	65841	66288	2043	+	.	ID="RND-1_FAMILY-24";Tend="1339";Tstart="926";shortTE="F";uid="60d90490-3a7d-4d2e-b276-37e63e605eae"
JACXSJ010000313.1	RepeatMasker	RC/Helitron	45018	45183	600	+	.	ID="RND-6_FAMILY-5008";Tend="1103";Tstart="941";shortTE="F";uid="7c47aa2a-a4df-4e05-8c6e-51bec0e3cda6"
JACXSJ010000313.1	RepeatMasker	LINE/CR1	206445	207188	5158	+	.	ID="RND-6_FAMILY-26265";Tend="1807";Tstart="1064";shortTE="F";uid="73345046-cd81-4f1c-b705-4b57fb7a0c21"
JACXSJ010000313.1	RepeatMasker	DNA/Kolobok-E	137763	138032	693	+	.	ID="RND-6_FAMILY-13495";Tend="334";Tstart="112";shortTE="F";uid="ff6e80d2-f980-4a52-b226-f266acb48736"
JACXSJ010000313.1	RepeatMasker	Unknown	1	363	1051	+	.	ID="RND-4_FAMILY-419";TEgroup="ctg_313%7CRND-4_FAMILY-419%7C1";Tend="381";Tstart="155";shortTE="F";uid="e050e9f9-5229-4251-97b4-bc6af7502870"
JACXSJ010000313.1	RepeatMasker	DNA/TcMar-Mariner	105658	106792	2987	+	.	ID="MARINER-25_SIN";Tend="1324";Tstart="183";shortTE="F";uid="8b3ddcd0-bcd8-46d0-b65b-9810e344f476"
JACXSJ010000313.1	RepeatMasker	Unknown	49221	50077	6878	+	.	ID="RND-1_FAMILY-155";Tend="1751";Tstart="903";shortTE="F";uid="7b79a889-b09a-4dcc-86d6-84eef47e4516"
JACXSJ010000313.1	RepeatMasker	DNA/Ginger	10162	10552	1259	+	.	ID="RND-6_FAMILY-2859";Tend="2182";Tstart="1802";shortTE="F";uid="e4f9eeb3-4457-4979-be86-7183df1309ac"
JACXSJ010000313.1	RepeatMasker	DNA/Ginger	89558	90155	2195	+	.	ID="RND-6_FAMILY-2859";Tend="2358";Tstart="1753";shortTE="F";uid="5759d4ac-7fb6-45d1-9a7e-af4276cd7b3e"
JACXSJ010000313.1	RepeatMasker	DNA/Ginger	131828	132003	569	-	.	ID="RND-6_FAMILY-2859";Tend="2425";Tstart="2251";shortTE="F";uid="546b53c1-7e3f-4229-ad4c-29fd5a9dd3d1"
JACXSJ010000313.1	RepeatMasker	DNA/TcMar-Tc1	61734	61872	431	-	.	ID="MARINER-62_HSAL";Tend="2359";Tstart="2215";shortTE="F";uid="bcb7dae1-241d-4c2c-9185-cb0fa724454a"
JACXSJ010000313.1	RepeatMasker	Unknown	157192	157363	741	-	.	ID="RND-6_FAMILY-8737";Tend="1325";Tstart="852";shortTE="F";uid="40a2043d-bf29-4918-b8c8-2c991c25e028"
JACXSJ010000313.1	RepeatMasker	DNA	93493	93688	534	-	.	ID="TTAA25_AP";Tend="505";Tstart="333";shortTE="F";uid="108c5d6d-2cbf-4984-9aaf-991b2502154b"
JACXSJ010000313.1	RepeatMasker	DNA	235028	235399	429	-	.	ID="RND-5_FAMILY-5909";TEgroup="ctg_313%7CRND-5_FAMILY-5909%7C1";Tend="1501";Tstart="1142";shortTE="F";uid="189d2b0b-ad4a-49b3-80d3-de9a03534132"
JACXSJ010000313.1	RepeatMasker	RC/Helitron	45984	46131	636	-	.	ID="RND-6_FAMILY-5008";Tend="1095";Tstart="941";shortTE="F";uid="dc46b21d-ebe9-4faf-8886-f94a5b4fead9"
JACXSJ010000313.1	RepeatMasker	DNA/hAT	18765	19657	5702	-	.	ID="RND-6_FAMILY-2021";Tend="1824";Tstart="915";shortTE="F";uid="5a08fb77-8dd4-47e0-90c5-c96dde893138"
JACXSJ010000313.1	RepeatMasker	Unknown	180234	180454	430	-	.	ID="RND-6_FAMILY-27455";Tend="899";Tstart="665";shortTE="F";uid="f8f68b89-9a14-4c98-8773-b9e5a91dcfcc"
JACXSJ010000313.1	RepeatMasker	Unknown	8247	8600	2157	-	.	ID="RND-5_FAMILY-3171";Tend="1541";Tstart="1211";shortTE="F";uid="95b44440-c881-4a32-95c6-c583ebc9363a"
JACXSJ010000313.1	RepeatMasker	DNA/Ginger-1	133474	135323	8451	-	.	ID="RND-1_FAMILY-50";Tend="2631";Tstart="791";shortTE="F";uid="37065e0f-da96-4837-9a8b-664656c88edb"
JACXSJ010000313.1	RepeatMasker	LINE/L2	68492	69181	4165	-	.	ID="RND-5_FAMILY-5279";Tend="1646";Tstart="991";shortTE="F";uid="5f0d5711-104e-4991-99fa-6127610743b1"
JACXSJ010000313.1	RepeatMasker	Unknown	434	969	2724	-	.	ID="RND-6_FAMILY-6964";Tend="1663";Tstart="1097";shortTE="F";uid="71a6891e-268e-4394-8313-fd07d7e54925"
JACXSJ010000313.1	RepeatMasker	RC/Helitron?	184152	184457	798	-	.	ID="RND-5_FAMILY-2405";Tend="1780";Tstart="1484";shortTE="F";uid="35199e07-a95a-4f02-9272-1806c453e8a9"
JACXSJ010000313.1	RepeatMasker	DNA	221268	221948	1971	-	.	ID="DNA4-2_AP";Tend="672";Tstart="23";shortTE="F";uid="9fb0931d-eca4-4344-86dd-d5391a861689"
JACXSJ010000313.1	RepeatMasker	Unknown	24277	24459	1053	-	.	ID="RND-6_FAMILY-1295";Tend="1529";Tstart="1350";shortTE="F";uid="059be04e-ee3e-4bbe-967f-9082c41db0e1"
JACXSJ010000313.1	RepeatMasker	DNA/Ginger	51541	51883	666	-	.	ID="RND-6_FAMILY-2859";Tend="2403";Tstart="2026";shortTE="F";uid="a99114ee-0188-44bb-b46b-2fea6cbca890"
JACXSJ010000313.1	RepeatMasker	DNA	176253	176546	548	-	.	ID="DNA4-3_AP";Tend="637";Tstart="341";shortTE="F";uid="6449fac6-e63d-4bea-a3c1-98cf659820a5"
JACXSJ010000313.1	RepeatMasker	DNA/hAT-Tip100	62059	62520	990	-	.	ID="HAT-N16_AP";Tend="569";Tstart="65";shortTE="F";uid="47eeccee-d5bc-4bce-b161-6a2994fa16df"
JACXSJ010000313.1	RepeatMasker	LINE/I-Jockey	174208	174381	1207	-	.	ID="RND-6_FAMILY-230";Tend="1361";Tstart="1184";shortTE="F";uid="e2e535ef-5e62-4843-9774-1bab2fc137d7"
JACXSJ010000313.1	RepeatMasker	DNA/Ginger-1	215211	215338	415	-	.	ID="RND-5_FAMILY-839";Tend="1057";Tstart="926";shortTE="F";uid="31724f84-3242-4079-b658-18d89ec3e516"
JACXSJ010000313.1	RepeatMasker	LINE/I	50043	50179	466	-	.	ID="RND-5_FAMILY-1237";Tend="1172";Tstart="1033";shortTE="F";uid="a85eadf9-9a0d-48a5-80a3-adb8e1770630"
JACXSJ010000313.1	RepeatMasker	LINE/I	50393	50912	1343	-	.	ID="RND-5_FAMILY-1237";Tend="1031";Tstart="506";shortTE="F";uid="a9c7a7d0-ee96-4131-8438-e0013d194348"
JACXSJ010000313.1	RepeatMasker	DNA	108790	109362	3963	-	.	ID="RND-6_FAMILY-4323";Tend="1418";Tstart="840";shortTE="F";uid="ed7a2c74-655c-4c0f-b4bf-189d78de83da"
JACXSJ010000313.1	RepeatMasker	LINE/L2	191409	191520	605	-	.	ID="RND-5_FAMILY-4146";Tend="1297";Tstart="1189";shortTE="F";uid="c2468f49-53b5-4cea-8cf6-0736dd61d595"
JACXSJ010000313.1	RepeatMasker	DNA/hAT-Ac	51270	51545	873	-	.	ID="RND-6_FAMILY-113";Tend="1663";Tstart="1335";shortTE="F";uid="aa4f29e1-fe4e-4be0-a69c-9d12454462a8"
JACXSJ010000313.1	RepeatMasker	Unknown	141772	141975	535	-	.	ID="RND-6_FAMILY-6964";Tend="2125";Tstart="1968";shortTE="F";uid="98701385-3c99-4f69-bc7c-4e683161d4de"
JACXSJ010000313.1	RepeatMasker	DNA/MULE-MuDR	137171	137277	462	-	.	ID="DNA8-28B_AP";Tend="511";Tstart="404";shortTE="F";uid="7f4bcdf7-a8be-421b-a5c4-da8e114e3da3"
JACXSJ010000313.1	RepeatMasker	Unknown	58777	59091	720	-	.	ID="RND-6_FAMILY-7423";TEgroup="ctg_313%7CRND-6_FAMILY-7423%7C1";Tend="1378";Tstart="946";shortTE="F";uid="e8564dc3-c7fe-4d2d-8ded-47a7a4980780"
JACXSJ010000313.1	RepeatMasker	DNA/hAT	126947	127128	567	-	.	ID="RND-6_FAMILY-4813";Tend="1355";Tstart="1164";shortTE="F";uid="1f9f4899-d79c-4945-bc7a-3ed206f16489"
JACXSJ010000313.1	RepeatMasker	DNA/Ginger	113532	113706	711	-	.	ID="RND-6_FAMILY-2859";Tend="2487";Tstart="2319";shortTE="F";uid="15a954e4-6b50-437c-8ff0-6442831ee09c"
JACXSJ010000313.1	RepeatMasker	DNA/hAT-hAT19	197561	198098	1577	-	.	ID="RND-4_FAMILY-551";Tend="1457";Tstart="859";shortTE="F";uid="be15a85f-f456-4426-9e8b-48acb46b6800"
JACXSJ010000313.1	RepeatMasker	Unknown	234501	234717	789	-	.	ID="RND-6_FAMILY-1218";Tend="986";Tstart="775";shortTE="F";uid="631088ed-cddb-49ed-991c-07abae98c25b"
JACXSJ010000313.1	RepeatMasker	Unknown	72571	72911	1780	-	.	ID="RND-5_FAMILY-9570";Tend="1275";Tstart="928";shortTE="F";uid="fbd176cf-e0ef-42e2-b928-54e829897787"
JACXSJ010000313.1	RepeatMasker	Unknown	193124	193330	761	-	.	ID="RND-5_FAMILY-1470";Tend="1050";Tstart="857";shortTE="F";uid="06d12baa-2518-4034-85ea-5029e0ee7f4a"
JACXSJ010000313.1	RepeatMasker	DNA/hAT-Charlie	27519	28034	3318	-	.	ID="RND-5_FAMILY-5343";Tend="1441";Tstart="931";shortTE="F";uid="61e83ed0-689f-41fe-ad7e-fa38f3c82f2f"
JACXSJ010000313.1	RepeatMasker	DNA/Ginger	5413	5924	998	-	.	ID="RND-6_FAMILY-2859";Tend="2363";Tstart="1908";shortTE="F";uid="bdcd0275-7148-427f-a3df-a5301c434ae3"
JACXSJ010000313.1	RepeatMasker	DNA/Ginger	278821	278984	441	-	.	ID="RND-6_FAMILY-2859";Tend="977";Tstart="800";shortTE="F";uid="6c822995-eaf5-439b-918d-f47f61db1a92"
JACXSJ010000313.1	RepeatMasker	DNA	118938	119511	1166	-	.	ID="DNA4-3_AP";Tend="634";Tstart="63";shortTE="F";uid="cc86eb81-98f2-4a9b-a1b7-95dfe9657df6"
JACXSJ010000313.1	RepeatMasker	DNA/Ginger-1	247530	247752	418	-	.	ID="RND-6_FAMILY-10325";Tend="1533";Tstart="1332";shortTE="F";uid="815669df-be83-40aa-988a-5df12c105628"
JACXSJ010000313.1	RepeatMasker	DNA/Ginger	41733	41921	493	-	.	ID="RND-6_FAMILY-2859";Tend="2426";Tstart="2210";shortTE="F";uid="d7379fad-9a99-48d1-95aa-64c0bde6dc12"
JACXSJ010000313.1	RepeatMasker	DNA/Ginger	211569	212686	6635	-	.	ID="RND-6_FAMILY-2859";Tend="2495";Tstart="1380";shortTE="F";uid="950f10cc-0740-47b9-81d9-0cf362691a04"
JACXSJ010000313.1	RepeatMasker	DNA	128917	129490	1388	-	.	ID="DNA4-3_AP";Tend="602";Tstart="1";shortTE="F";uid="5e00aba4-f923-4cc0-b212-49f5f6c78db2"
JACXSJ010000313.1	RepeatMasker	DNA/MULE-MuDR	299862	302167	14247	-	.	ID="RND-6_FAMILY-634";Tend="2612";Tstart="349";shortTE="F";uid="bf2656ef-94bc-4492-ba5d-ef8215bd38e8"
JACXSJ010000313.1	RepeatMasker	DNA/Ginger	251482	252810	7247	-	.	ID="RND-6_FAMILY-2859";Tend="2123";Tstart="811";shortTE="F";uid="09c6f2b1-415f-4f96-9ef0-eed7c7f1cab2"
JACXSJ010000313.1	RepeatMasker	DNA/Ginger-1	156172	156787	3381	-	.	ID="RND-6_FAMILY-313";Tend="2452";Tstart="1797";shortTE="F";uid="879a3220-7e88-4723-8948-5887a3a9cead"
JACXSJ010000313.1	RepeatMasker	DNA/TcMar-Pogo	29795	30307	959	-	.	ID="RND-5_FAMILY-251";TEgroup="ctg_313%7CRND-5_FAMILY-251%7C1";Tend="2124";Tstart="808";shortTE="F";uid="0de36015-018c-4a9d-93ed-c46363fdab27"
JACXSJ010000313.1	RepeatMasker	DNA	269133	269389	473	-	.	ID="DNA4-3_AP";Tend="407";Tstart="155";shortTE="F";uid="65fe63fb-a700-48d8-bff1-9c216df6524e"
JACXSJ010000313.1	RepeatMasker	DNA/Ginger	20049	20417	1524	-	.	ID="RND-6_FAMILY-2859";Tend="2491";Tstart="2097";shortTE="F";uid="4c68d685-1457-4c8e-b737-b75936c976cf"
JACXSJ010000313.1	RepeatMasker	DNA/hAT?	238617	238737	436	-	.	ID="DNA8-60_AP";Tend="221";Tstart="101";shortTE="F";uid="98aeb866-4f36-43df-9858-581d4bed96f9"
JACXSJ010000313.1	RepeatMasker	LINE/CR1	185805	185962	480	-	.	ID="RND-6_FAMILY-4536";Tend="959";Tstart="807";shortTE="F";uid="1582376b-6fd6-43f1-ab4a-4a0292e388b1"
JACXSJ010000313.1	RepeatMasker	DNA/MULE-NOF	107275	107896	4034	-	.	ID="RND-6_FAMILY-26863";Tend="1648";Tstart="1009";shortTE="F";uid="f866e1e2-1c14-4607-b6e5-3ce897121687"
JACXSJ010000313.1	RepeatMasker	DNA/Ginger-1	158117	159100	4923	-	.	ID="RND-6_FAMILY-313";Tend="1781";Tstart="774";shortTE="F";uid="6c18c7da-9bb8-4a60-95bd-dcc034e0e7aa"
JACXSJ010000313.1	RepeatMasker	Unknown	970	1767	4161	-	.	ID="RND-4_FAMILY-419";Tend="1740";Tstart="932";shortTE="F";uid="f9974bfd-dd48-4f03-9e54-e0dcfb2a6833"
JACXSJ010000313.1	RepeatMasker	DNA/Kolobok-E	9799	9942	568	-	.	ID="RND-6_FAMILY-2763";Tend="1191";Tstart="1046";shortTE="F";uid="1bdc6122-2689-4614-8b60-1373b73558d1"
JACXSJ010000313.1	RepeatMasker	DNA/Ginger	97140	98720	5369	-	.	ID="RND-6_FAMILY-2859";Tend="2384";Tstart="815";shortTE="F";uid="1c5de3a1-9409-4c0d-a4a8-5769145b7288"
JACXSJ010000313.1	RepeatMasker	DNA	256975	257675	1733	-	.	ID="DNA4-2_AP";Tend="738";Tstart="1";shortTE="F";uid="9b33df67-7165-4be7-a7d2-cff904de5c95"
JACXSJ010000313.1	RepeatMasker	DNA	66652	67383	4885	-	.	ID="RND-5_FAMILY-4476";Tend="1672";Tstart="943";shortTE="F";uid="557218aa-728b-46c0-92f6-16dce624a357"
JACXSJ010000313.1	RepeatMasker	RC/Helitron	255168	255270	616	-	.	ID="HELITRON-N1_PBA";Tend="696";Tstart="594";shortTE="F";uid="7ea624b9-1376-49ae-92be-ecb65729bb22"
JACXSJ010000313.1	RepeatMasker	LINE/I	48476	49225	1331	-	.	ID="RND-5_FAMILY-1237";Tend="1931";Tstart="1192";shortTE="F";uid="a542080e-5d46-47b6-9463-59bf1bf4f3c8"
JACXSJ010000313.1	RepeatMasker	DNA/Ginger	96188	96590	444	-	.	ID="RND-6_FAMILY-2859";Tend="2397";Tstart="1978";shortTE="F";uid="3bc44eab-b533-4759-a561-2b71a696e911"
JACXSJ010000313.1	RepeatMasker	LINE/L2	157364	157717	792	-	.	ID="RND-5_FAMILY-2108";Tend="594";Tstart="239";shortTE="F";uid="8909aaf2-69c7-49db-a904-31007fc0e98b"
JACXSJ010000313.1	RepeatMasker	Unknown	296187	296413	659	-	.	ID="RND-6_FAMILY-9094";Tend="933";Tstart="716";shortTE="F";uid="a51dfdb4-02cb-461a-8892-c3d94c904291"
JACXSJ010000313.1	RepeatMasker	DNA/TcMar-Tc1	238077	238289	1402	-	.	ID="RND-5_FAMILY-1747";Tend="1459";Tstart="1247";shortTE="F";uid="cc8fc82a-72d4-438f-9411-edef9367127e"
JACXSJ010000313.1	RepeatMasker	DNA/hAT-Blackjack	226354	226789	1556	-	.	ID="RND-6_FAMILY-664";Tend="1385";Tstart="899";shortTE="F";uid="11bc5133-a5e1-40ad-8a98-7f080f3cc88f"
JACXSJ010000313.1	RepeatMasker	DNA/hAT-Tip100	142216	142335	445	-	.	ID="dna8-87_ap";Tend="519";Tstart="429";shortTE="F";uid="6552ea21-af46-4455-aa43-81e2415663e1"
JACXSJ010000313.1	RepeatMasker	LTR/Copia	165657	165931	2407	-	.	ID="RND-6_FAMILY-3739";Tend="308";Tstart="33";shortTE="F";uid="849f48bc-cf2b-400e-8afe-7ce9bcf284be"
JACXSJ010000313.1	RepeatMasker	DNA/Ginger-1	9289	9481	634	-	.	ID="GINGER1-1_AP";Tend="4354";Tstart="4166";shortTE="F";uid="3ab55871-9bdc-4fe0-9f8c-9920715eb495"
JACXSJ010000313.1	RepeatMasker	DNA/Ginger	21824	22116	711	-	.	ID="RND-6_FAMILY-2859";Tend="1211";Tstart="920";shortTE="F";uid="88552d59-80cf-44c7-8146-cc25e4839655"
JACXSJ010000313.1	RepeatMasker	DNA	112484	113086	3988	-	.	ID="RND-6_FAMILY-4323";Tend="1418";Tstart="807";shortTE="F";uid="d2826631-dbd4-4176-b179-6999bda3677f"
JACXSJ010000313.1	RepeatMasker	DNA	229542	230327	1582	-	.	ID="DNA4-2_AP";Tend="769";Tstart="10";shortTE="F";uid="dae46c2a-3a3e-4d8d-9cdf-34adf7627a21"
JACXSJ010003130.1	RepeatMasker	DNA/Ginger-1	25735	26470	4535	+	.	ID="RND-6_FAMILY-313";Tend="2440";Tstart="1720";shortTE="F";uid="99a0ac57-59c9-4954-815e-e37690d0f164"
JACXSJ010003130.1	RepeatMasker	DNA	27792	28311	1258	+	.	ID="TTAA20_AP";Tend="663";Tstart="2";shortTE="F";uid="1df6ca8a-32d2-401b-a90d-205f5f9a56a7"
JACXSJ010003130.1	RepeatMasker	DNA/hAT-Charlie	19413	20190	5730	+	.	ID="RND-5_FAMILY-2072";Tend="1680";Tstart="903";shortTE="F";uid="10b246ce-916c-4f0c-b7c9-be08b0096eb2"
JACXSJ010003130.1	RepeatMasker	Unknown	27132	27264	422	+	.	ID="RND-6_FAMILY-6830";Tend="908";Tstart="747";shortTE="F";uid="54161c2c-13af-44fb-8c23-cb0eb5e16c6d"
JACXSJ010003130.1	RepeatMasker	Unknown	14048	14166	1090	+	.	ID="RND-6_FAMILY-11924";Tend="1273";Tstart="568";shortTE="F";uid="27a68c16-80d4-4913-9fca-a777e8f5ee77"
JACXSJ010003130.1	RepeatMasker	DNA/Kolobok-E	25487	25734	627	+	.	ID="KOLOBOKE-2_AP";TEgroup="ctg_3130%7CKOLOBOKE-2_AP%7C1";Tend="2134";Tstart="1453";shortTE="F";uid="7db2b58a-9a23-47c8-9a57-8806ddebda21"
JACXSJ010003130.1	RepeatMasker	DNA/hAT-Tip100	3890	4117	1067	+	.	ID="RND-1_FAMILY-37";Tend="1115";Tstart="893";shortTE="F";uid="0dfe6675-8d06-4aa3-9739-ed55fada7724"
JACXSJ010003130.1	RepeatMasker	Unknown	27517	27787	739	+	.	ID="RND-5_FAMILY-1879";Tend="1157";Tstart="948";shortTE="F";uid="ed0cf34f-d9b5-4635-aab4-3cad315e8e90"
JACXSJ010003130.1	RepeatMasker	Retroposon?	268	2123	2248	+	.	ID="SINE2-2_AP";Tend="1998";Tstart="1";shortTE="F";uid="1ce137ce-e371-4a17-8998-e379e54d1cac"
JACXSJ010003130.1	RepeatMasker	DNA/hAT-hAT19	25302	25469	457	-	.	ID="DNA8-45_AP";Tend="173";Tstart="20";shortTE="F";uid="70af4a92-2a2b-47ca-8385-65b655db009e"
JACXSJ010003130.1	RepeatMasker	DNA/Ginger	7085	8325	583	-	.	ID="RND-6_FAMILY-2859";TEgroup="ctg_3130%7CRND-6_FAMILY-2859%7C1";Tend="2488";Tstart="939";shortTE="F";uid="0007174d-a511-4d1c-867f-02e30e70635f"
JACXSJ010003130.1	RepeatMasker	DNA/Kolobok-E	23930	24164	837	-	.	ID="RND-6_FAMILY-1681";Tend="1843";Tstart="1622";shortTE="F";uid="566a9f21-b556-4d90-aed3-44eec40ec457"
JACXSJ010003130.1	RepeatMasker	DNA/Ginger-1	2127	2243	6785	-	.	ID="rnd-6_family-313";Tend="2346";Tstart="662";shortTE="F";uid="0ec90a4a-f8e8-41aa-b65c-dd80bf69dee6"
JACXSJ010003130.1	RepeatMasker	Unknown	14167	14654	2015	-	.	ID="RND-1_FAMILY-10";Tend="1391";Tstart="885";shortTE="F";uid="01f1a8a5-db14-4e8d-9c3c-fff631ee8841"
JACXSJ010003130.1	RepeatMasker	Unknown	14704	14916	1106	-	.	ID="RND-5_FAMILY-3624";Tend="1139";Tstart="937";shortTE="F";uid="15333391-e06e-4a9b-a7b1-642cd05694f5"
JACXSJ010003130.1	RepeatMasker	DNA/hAT-Tip100	19156	19413	1887	-	.	ID="RND-1_FAMILY-97";Tend="1208";Tstart="951";shortTE="F";uid="30c70fb2-07b5-45f3-a7be-b33747bce89c"
JACXSJ010003130.1	RepeatMasker	DNA/Ginger	24165	24465	712	-	.	ID="RND-6_FAMILY-2859";Tend="2346";Tstart="1811";shortTE="F";uid="27826b1e-24a8-41da-a8d3-8a2cdc21ac25"
JACXSJ010003130.1	RepeatMasker	DNA/Ginger	25407	25638	516	-	.	ID="RND-6_FAMILY-2859";Tend="1187";Tstart="958";shortTE="F";uid="50b8e137-f520-4a3d-8a6d-f245ca4d8fc1"
JACXSJ010003131.1	RepeatMasker	DNA/Ginger-2	2374	2549	863	+	.	ID="RND-6_FAMILY-1630";Tend="1100";Tstart="945";shortTE="F";uid="b2a474bb-a1e2-43ab-8b24-1abdcbc814e3"
JACXSJ010003131.1	RepeatMasker	DNA/hAT-hAT19	20847	21423	2258	+	.	ID="rnd-5_family-782";Tend="1565";Tstart="895";shortTE="F";uid="ca977f76-3aa6-46ca-8b3c-9cb4f0070b2f"
JACXSJ010003131.1	RepeatMasker	Unknown	652	1046	1747	+	.	ID="RND-5_FAMILY-6614";Tend="1211";Tstart="825";shortTE="F";uid="f4b73f7f-d392-4c0a-94a3-91afdc6e308e"
JACXSJ010003131.1	RepeatMasker	DNA/Ginger	190	486	756	+	.	ID="RND-6_FAMILY-2859";Tend="1256";Tstart="939";shortTE="F";uid="8b5901b8-c624-4f30-a922-d6b2434b304f"
JACXSJ010003131.1	RepeatMasker	LINE/I	4069	4699	5136	+	.	ID="RND-5_FAMILY-514";Tend="1223";Tstart="596";shortTE="F";uid="c11ae759-cb6c-4b22-926e-3b50307b7ce3"
JACXSJ010003131.1	RepeatMasker	DNA/hAT-Charlie	17402	17881	489	+	.	ID="RND-6_FAMILY-7018";Tend="2437";Tstart="1983";shortTE="F";uid="f402afb6-8da3-411e-8867-e3e351ac14ac"
JACXSJ010003131.1	RepeatMasker	DNA/Ginger	23667	23886	592	+	.	ID="RND-6_FAMILY-2859";Tend="2486";Tstart="2261";shortTE="F";uid="703f06d5-98cf-4a68-9179-a2264c93adcb"
JACXSJ010003131.1	RepeatMasker	DNA	26708	27010	462	+	.	ID="DNA4-3_AP";Tend="632";Tstart="272";shortTE="F";uid="35470234-bb87-4c7d-b0b6-2d11fbd4e0d1"
JACXSJ010003131.1	RepeatMasker	DNA/Ginger-2	2838	3306	902	+	.	ID="RND-6_FAMILY-1630";TEgroup="ctg_3131%7CRND-6_FAMILY-1630%7C1";Tend="1734";Tstart="1092";shortTE="F";uid="5cba3d9f-b454-405f-b087-7304c297138f"
JACXSJ010003131.1	RepeatMasker	DNA	1070	1344	795	+	.	ID="dna4-3_ap";Tend="635";Tstart="372";shortTE="F";uid="ae0483e8-f2dd-4965-8887-871b3ed82385"
JACXSJ010003131.1	RepeatMasker	Unknown	9900	10148	1791	+	.	ID="RND-1_FAMILY-10";Tend="1194";Tstart="951";shortTE="F";uid="226efc33-bac0-482a-a526-cc0fd92b6b22"
JACXSJ010003131.1	RepeatMasker	Unknown	27464	27954	2086	+	.	ID="RND-1_FAMILY-128";Tend="1501";Tstart="1012";shortTE="F";uid="f4a674c2-9f8a-4f03-883e-00a8845a865f"
JACXSJ010003131.1	RepeatMasker	Unknown	2258	2383	1100	+	.	ID="RND-1_FAMILY-241";Tend="490";Tstart="365";shortTE="F";uid="911807ee-0a32-4c42-b170-516a99ad556f"
JACXSJ010003131.1	RepeatMasker	DNA/Ginger-1	26263	26670	2013	+	.	ID="RND-5_FAMILY-839";Tend="1653";Tstart="1260";shortTE="F";uid="bb4702ae-1f2b-4509-83ba-750d805c9975"
JACXSJ010003131.1	RepeatMasker	DNA	11159	11803	2862	+	.	ID="DNA4-1_AP";Tend="749";Tstart="3";shortTE="F";uid="818416f0-e1f2-4aae-9150-d13a1f8ece88"
JACXSJ010003131.1	RepeatMasker	Unknown	9878	10066	1150	-	.	ID="RND-6_FAMILY-11924";Tend="1104";Tstart="923";shortTE="F";uid="7cdf69ac-5a54-487b-9608-95ab64c128ec"
JACXSJ010003131.1	RepeatMasker	DNA/hAT-Ac	15502	15880	1935	-	.	ID="RND-4_FAMILY-338";Tend="1353";Tstart="975";shortTE="F";uid="62d1f400-d606-4935-836a-02d818edf22e"
JACXSJ010003131.1	RepeatMasker	DNA/TcMar-Tc1	11813	12020	969	-	.	ID="RND-5_FAMILY-1747";Tend="1206";Tstart="1005";shortTE="F";uid="7603b04f-e8a3-481b-97f4-8fcb87a8465a"
JACXSJ010003131.1	RepeatMasker	DNA/Ginger-2	2758	3065	523	-	.	ID="RND-6_FAMILY-7614";TEgroup="ctg_3131%7CRND-6_FAMILY-7614%7C1";Tend="1166";Tstart="671";shortTE="T";uid="ee01ea0d-290e-428b-ad0c-12159e9b7ea0"
JACXSJ010003131.1	RepeatMasker	Unknown	14573	15363	3335	-	.	ID="RND-5_FAMILY-1195";Tend="1773";Tstart="905";shortTE="F";uid="5d2ce6e0-3fed-4a72-9e82-073bde7ec654"
JACXSJ010003131.1	RepeatMasker	DNA/hAT-hAT19	8306	8928	3277	-	.	ID="RND-5_FAMILY-9709";Tend="1533";Tstart="918";shortTE="F";uid="e264a70d-ff23-4a04-ba0b-9aecfa384116"
JACXSJ010003131.1	RepeatMasker	Unknown	20403	20806	2438	-	.	ID="RND-6_FAMILY-2291";Tend="1283";Tstart="870";shortTE="F";uid="65549675-cd10-4617-96a4-8046ff79019d"
JACXSJ010003131.1	RepeatMasker	DNA/hAT-Charlie	28381	28631	754	-	.	ID="RND-6_FAMILY-25045";Tend="1101";Tstart="817";shortTE="F";uid="7180cd6d-124e-4924-b588-572000df2abf"
JACXSJ010003131.1	RepeatMasker	DNA/hAT-Charlie	19536	19897	2140	-	.	ID="RND-6_FAMILY-10331";Tend="1330";Tstart="972";shortTE="F";uid="93dbff66-9ba6-457c-859b-054896e82fdc"
JACXSJ010003131.1	RepeatMasker	Unknown	27420	27733	599	-	.	ID="RND-5_FAMILY-1036";Tend="1732";Tstart="1405";shortTE="F";uid="4b430439-a267-455b-87e7-2d3afb9936ca"
JACXSJ010003131.1	RepeatMasker	DNA/TcMar-Tc1	18922	19389	2756	-	.	ID="RND-5_FAMILY-1747";Tend="1445";Tstart="991";shortTE="F";uid="88051311-5e2e-4374-8ed0-a267b2d9a766"
JACXSJ010003132.1	RepeatMasker	Unknown	4151	4289	521	+	.	ID="RND-6_FAMILY-2063";Tend="1548";Tstart="1420";shortTE="F";uid="1f683f58-deb3-4bc0-ae87-121173c4dbc1"
JACXSJ010003132.1	RepeatMasker	DNA/Kolobok-E	17231	18202	554	-	.	ID="KOLOBOKE-2_AP";Tend="2118";Tstart="1118";shortTE="F";uid="a7647456-9eec-4db8-a4fc-b428459db9ee"
JACXSJ010003132.1	RepeatMasker	DNA/Ginger	26705	27031	495	-	.	ID="RND-6_FAMILY-2859";Tend="2656";Tstart="2352";shortTE="F";uid="7141b923-ffda-4bf5-a618-f4fbc189667a"
JACXSJ010003132.1	RepeatMasker	Unknown	10478	11212	3632	-	.	ID="RND-6_FAMILY-451";Tend="1475";Tstart="733";shortTE="F";uid="61a5d9ea-4b74-4c10-a049-0be54fefb917"
JACXSJ010003132.1	RepeatMasker	DNA	14678	14896	407	-	.	ID="dna4-1_ap";Tend="265";Tstart="18";shortTE="F";uid="6a79bc92-db5c-4c3b-89e7-172894331d2a"
JACXSJ010003133.1	RepeatMasker	DNA/Ginger-1	10678	11653	3043	+	.	ID="RND-6_FAMILY-313";Tend="1552";Tstart="647";shortTE="F";uid="2eebebb9-28f2-412f-8e0a-924dd160ce9b"
JACXSJ010003133.1	RepeatMasker	DNA/TcMar-Pogo	28922	29118	1776	+	.	ID="RND-6_FAMILY-2257";Tend="1184";Tstart="988";shortTE="F";uid="46cbe072-5f3a-4d23-a717-a2c2959e20a8"
JACXSJ010003133.1	RepeatMasker	DNA/MULE-NOF	1	637	3607	+	.	ID="RND-6_FAMILY-26863";Tend="1772";Tstart="1118";shortTE="F";uid="99ba8939-9bf1-458a-b68a-0163e7cccf3b"
JACXSJ010003133.1	RepeatMasker	Unknown	17823	18392	2315	+	.	ID="RND-1_FAMILY-128";Tend="1558";Tstart="1003";shortTE="F";uid="af31ae78-ff00-4a67-a95e-8610d97314b5"
JACXSJ010003133.1	RepeatMasker	LTR/Gypsy	7562	9021	8711	+	.	ID="RND-6_FAMILY-19763";Tend="1423";Tstart="9";shortTE="F";uid="de40e0ee-e859-4981-996c-44a6f1ff404d"
JACXSJ010003133.1	RepeatMasker	DNA/Ginger-1	12133	12731	1978	+	.	ID="RND-6_FAMILY-313";Tend="2464";Tstart="1858";shortTE="F";uid="8e7728fb-e920-4957-83e9-229b66760a18"
JACXSJ010003133.1	RepeatMasker	Unknown	7380	7512	478	+	.	ID="RND-1_FAMILY-17";Tend="1039";Tstart="906";shortTE="F";uid="e12c05d9-290f-4261-a3fc-30b18f2d4222"
JACXSJ010003133.1	RepeatMasker	DNA/Ginger-1	22761	22865	539	+	.	ID="RND-6_FAMILY-313";Tend="890";Tstart="773";shortTE="F";uid="d205d141-119c-4837-b63f-126bc731ea3c"
JACXSJ010003133.1	RepeatMasker	Retroposon?	7049	7388	2200	+	.	ID="RND-5_FAMILY-1723";Tend="3665";Tstart="3323";shortTE="F";uid="9e11821f-f347-446b-b46a-396c1755a474"
JACXSJ010003133.1	RepeatMasker	DNA	25346	26871	3246	+	.	ID="rnd-6_family-10883";Tend="1710";Tstart="1";shortTE="F";uid="09e2fbf4-ac3e-41b9-9eef-705084bb40be"
JACXSJ010003133.1	RepeatMasker	DNA/Kolobok-E	22865	23690	2172	+	.	ID="RND-6_FAMILY-2763";Tend="1542";Tstart="605";shortTE="F";uid="6e88afb2-66d5-4fae-9bb0-ea8259006ad2"
JACXSJ010003133.1	RepeatMasker	DNA/Kolobok-E	10602	11274	1831	-	.	ID="RND-5_FAMILY-1849";Tend="2204";Tstart="1582";shortTE="F";uid="aa7bfd9c-7737-4a64-a608-7c78d757638f"
JACXSJ010003133.1	RepeatMasker	DNA/Ginger	22735	22865	529	-	.	ID="RND-6_FAMILY-2859";Tend="2515";Tstart="2373";shortTE="F";uid="e8adf78d-0954-471f-85a4-11f7e2e0f082"
JACXSJ010003133.1	RepeatMasker	DNA/Kolobok-E	22866	23169	535	-	.	ID="KOLOBOKE-3_AP";Tend="2177";Tstart="1724";shortTE="F";uid="db279706-183a-4d60-8c97-80707019dc90"
JACXSJ010003133.1	RepeatMasker	DNA/Ginger	580	852	1171	-	.	ID="RND-6_FAMILY-2859";Tend="2549";Tstart="2265";shortTE="F";uid="82ea3ab9-cc32-495d-8cb8-990d5ac46078"
JACXSJ010003133.1	RepeatMasker	Unknown	12704	13276	2958	-	.	ID="RND-1_FAMILY-111";Tend="1608";Tstart="1051";shortTE="F";uid="7204d30a-4107-444e-83a7-72173304b634"
JACXSJ010003133.1	RepeatMasker	DNA/hAT-Tip100	21950	22545	2674	-	.	ID="RND-5_FAMILY-1775";Tend="1825";Tstart="1186";shortTE="F";uid="a7df7024-0d8e-4e62-b8d0-0178889eddda"
JACXSJ010003133.1	RepeatMasker	Unknown	5564	6098	3260	-	.	ID="RND-1_FAMILY-81";Tend="788";Tstart="266";shortTE="F";uid="51fa4b48-4686-42d4-99ae-0ced4697bedf"
JACXSJ010003133.1	RepeatMasker	DNA/Ginger	11598	12364	4643	-	.	ID="RND-6_FAMILY-2859";Tend="2117";Tstart="1351";shortTE="F";uid="6418d7dc-6213-4c7d-801e-1bb5fea42961"
JACXSJ010003133.1	RepeatMasker	DNA/hAT-Tip100	18851	19393	2999	-	.	ID="RND-1_FAMILY-258";Tend="1542";Tstart="968";shortTE="F";uid="b15ffd6d-0f7b-4e50-900d-89941e560e11"
JACXSJ010003133.1	RepeatMasker	DNA/hAT-Tip100	23763	24091	1729	-	.	ID="RND-5_FAMILY-1775";Tend="1192";Tstart="900";shortTE="F";uid="87b9a018-405e-44e1-a38f-cf33031a3387"
JACXSJ010003133.1	RepeatMasker	Unknown	5121	5539	2550	-	.	ID="RND-1_FAMILY-74";Tend="1370";Tstart="970";shortTE="F";uid="852a9fa2-5a63-4d21-9218-ed9034aa6186"
JACXSJ010003133.1	RepeatMasker	Retroposon?	11225	11597	1678	-	.	ID="RND-6_FAMILY-614";Tend="1721";Tstart="525";shortTE="F";uid="e58b8581-ca2f-4845-be7a-1848306c0c8e"
JACXSJ010003134.1	RepeatMasker	DNA/Kolobok-E	238	468	1115	+	.	ID="RND-6_FAMILY-2763";Tend="1411";Tstart="1177";shortTE="F";uid="3f3f8c3b-611d-4a3c-b4bc-d8c4555f3c84"
JACXSJ010003134.1	RepeatMasker	DNA/hAT-Ac	25312	25744	2078	+	.	ID="RND-6_FAMILY-4489";TEgroup="ctg_3134%7CRND-6_FAMILY-4489%7C1";Tend="1331";Tstart="987";shortTE="F";uid="d1864d44-4e4d-4a6e-a5ed-5be67bd215d8"
JACXSJ010003134.1	RepeatMasker	DNA/PiggyBac	17979	18321	1418	+	.	ID="RND-6_FAMILY-2458";Tend="976";Tstart="624";shortTE="F";uid="3cf5e398-7118-41cb-bc32-df3f39ebbfe8"
JACXSJ010003134.1	RepeatMasker	Retroposon?	26209	26454	866	+	.	ID="RND-1_FAMILY-28";Tend="3315";Tstart="3067";shortTE="F";uid="6b0e761b-f99d-4495-a378-91c24a20c4ef"
JACXSJ010003134.1	RepeatMasker	DNA/Ginger-1	2284	2500	523	+	.	ID="RND-6_FAMILY-8533";Tend="2307";Tstart="2091";shortTE="F";uid="0f4d4130-bbdb-4087-a28a-559df5790830"
JACXSJ010003134.1	RepeatMasker	DNA/MULE-MuDR	10371	10516	615	+	.	ID="RND-1_FAMILY-150";Tend="525";Tstart="349";shortTE="F";uid="394070f3-49af-42c7-9e14-2e3fa9358e72"
JACXSJ010003134.1	RepeatMasker	Unknown	11142	11365	551	+	.	ID="RND-6_FAMILY-10203";Tend="1093";Tstart="874";shortTE="F";uid="824f7c0d-0dc8-471b-ba91-b7670c307165"
JACXSJ010003134.1	RepeatMasker	DNA/Ginger	2488	2867	1514	+	.	ID="RND-6_FAMILY-2859";Tend="2487";Tstart="2064";shortTE="F";uid="79f2e5bd-06e3-4dec-b731-176309324d3d"
JACXSJ010003134.1	RepeatMasker	DNA/MULE-MuDR	10027	10332	973	+	.	ID="RND-6_FAMILY-20621";Tend="1118";Tstart="758";shortTE="F";uid="5f931f7c-c133-4f38-8f84-aa27c8b1fa1b"
JACXSJ010003134.1	RepeatMasker	DNA/Ginger	2074	2229	661	+	.	ID="RND-6_FAMILY-2859";Tend="967";Tstart="815";shortTE="F";uid="1627a404-58d5-4d86-a9b4-ed7b64a5e16c"
JACXSJ010003134.1	RepeatMasker	DNA	27308	27558	739	+	.	ID="DNA8-31_AP";Tend="503";Tstart="245";shortTE="F";uid="fdd5ac4f-b0fa-4155-8a89-6ba8c34f3242"
JACXSJ010003134.1	RepeatMasker	DNA/PiggyBac	20205	20386	1545	+	.	ID="RND-6_FAMILY-2458";Tend="1153";Tstart="972";shortTE="F";uid="3443a3c0-2d1e-46c0-a491-cd25fbf43ee6"
JACXSJ010003134.1	RepeatMasker	DNA/hAT	7982	8894	868	+	.	ID="HAT-9_AP";Tend="946";Tstart="3";shortTE="F";uid="db22810f-f68b-436c-a524-682ecaaba3f7"
JACXSJ010003134.1	RepeatMasker	DNA/Ginger-1	12516	12664	900	+	.	ID="rnd-6_family-313";Tend="1015";Tstart="888";shortTE="F";uid="ad9cea50-84d3-490f-adf4-338a93f797ba"
JACXSJ010003134.1	RepeatMasker	Unknown	12665	13402	4595	+	.	ID="RND-1_FAMILY-17";Tend="1723";Tstart="917";shortTE="F";uid="5a48f17e-a0a7-4ac1-90db-e0e8b777ad55"
JACXSJ010003134.1	RepeatMasker	DNA	14823	15389	3351	+	.	ID="RND-1_FAMILY-49";Tend="1489";Tstart="886";shortTE="F";uid="38927670-7972-44b7-871d-3575a04857b5"
JACXSJ010003134.1	RepeatMasker	DNA/Ginger	7384	7699	1711	-	.	ID="RND-6_FAMILY-2859";Tend="1154";Tstart="816";shortTE="F";uid="b6d12ae3-dd4c-4e02-be98-f7a40597634a"
JACXSJ010003134.1	RepeatMasker	Unknown	27655	28751	9073	-	.	ID="RND-6_FAMILY-10505";Tend="1756";Tstart="606";shortTE="F";uid="132e29d2-5305-4327-aceb-13962fa6d82f"
JACXSJ010003134.1	RepeatMasker	DNA/Ginger	467	736	1197	-	.	ID="RND-6_FAMILY-2859";Tend="1075";Tstart="805";shortTE="F";uid="b35c49aa-c704-4af1-b272-a8c6858fdf91"
JACXSJ010003134.1	RepeatMasker	Unknown	28750	28900	1155	-	.	ID="RND-6_FAMILY-37892";Tend="1381";Tstart="1239";shortTE="F";uid="787b095d-2f27-4a12-af0d-a4778a9d1452"
JACXSJ010003134.1	RepeatMasker	DNA/hAT-hAT19	8462	8904	2126	-	.	ID="HAT-N18_AP";Tend="448";Tstart="3";shortTE="F";uid="b58f8895-9e88-4345-9be8-27f936b19a5e"
JACXSJ010003134.1	RepeatMasker	DNA	26755	27319	3992	-	.	ID="RND-1_FAMILY-49";Tend="1494";Tstart="899";shortTE="F";uid="29bc3ad2-2611-4e37-923a-131abfca5e13"
JACXSJ010003134.1	RepeatMasker	DNA/MULE-MuDR	11040	11187	448	-	.	ID="RND-6_FAMILY-634";Tend="2608";Tstart="2464";shortTE="F";uid="3c437d08-feb9-4f5c-903d-f0fdbb084f29"
JACXSJ010003134.1	RepeatMasker	DNA/Ginger	13401	14813	4090	-	.	ID="rnd-6_family-2859";Tend="2251";Tstart="1061";shortTE="F";uid="88a5dca0-ae0b-4b02-83e2-6f7f5dc0d4ba"
JACXSJ010003135.1	RepeatMasker	RC/Helitron	21504	22402	3806	+	.	ID="RND-1_FAMILY-7";Tend="1850";Tstart="341";shortTE="F";uid="6e03d7bd-63cf-41ca-8af9-c70b7ce10237"
JACXSJ010003135.1	RepeatMasker	DNA/Kolobok-E	27121	27703	1368	+	.	ID="RND-6_FAMILY-2763";Tend="1512";Tstart="918";shortTE="F";uid="34b63a1c-3ce3-4369-ad18-e4050b567f58"
JACXSJ010003135.1	RepeatMasker	DNA/hAT-hAT19	655	1197	1884	+	.	ID="RND-6_FAMILY-7577";Tend="1490";Tstart="912";shortTE="F";uid="66988178-c5e4-4fd8-b4b2-8d93a2fbfc00"
JACXSJ010003135.1	RepeatMasker	LINE/CR1	15656	17158	4301	+	.	ID="RND-6_FAMILY-1483";Tend="2347";Tstart="811";shortTE="F";uid="0c5ad802-819c-4a8f-b408-634d46a74894"
JACXSJ010003135.1	RepeatMasker	LINE/I	7453	8254	5966	+	.	ID="RND-6_FAMILY-3607";Tend="1904";Tstart="1099";shortTE="F";uid="5222edbd-619f-4cc9-a7f1-53bfeb7ee55f"
JACXSJ010003135.1	RepeatMasker	DNA/Ginger	27968	28320	652	+	.	ID="RND-6_FAMILY-2859";Tend="1153";Tstart="808";shortTE="F";uid="c995099e-19ea-4022-a54e-cf369eeb9bc6"
JACXSJ010003135.1	RepeatMasker	DNA/Ginger-2	28341	28958	4262	+	.	ID="RND-5_FAMILY-2924";Tend="1810";Tstart="1177";shortTE="F";uid="a86702b7-c698-4f0b-97b2-07cbdf3f931f"
JACXSJ010003135.1	RepeatMasker	DNA/hAT-Charlie	11835	12033	849	-	.	ID="RND-5_FAMILY-1212";Tend="1133";Tstart="939";shortTE="F";uid="602804c1-ec77-4d07-84c9-cc12c98913eb"
JACXSJ010003135.1	RepeatMasker	DNA/MULE-MuDR	18102	18712	562	-	.	ID="RND-6_FAMILY-9762";TEgroup="ctg_3135%7CRND-6_FAMILY-9762%7C1";Tend="1405";Tstart="889";shortTE="F";uid="b56d4df6-eb8f-47f6-8408-a1c94587d4be"
JACXSJ010003135.1	RepeatMasker	DNA	9362	9813	1091	-	.	ID="DNA8-31_AP";Tend="504";Tstart="1";shortTE="F";uid="95eeec20-1958-484c-8757-c93db291d28b"
JACXSJ010003135.1	RepeatMasker	Unknown	10611	11050	979	-	.	ID="RND-5_FAMILY-7436";Tend="1618";Tstart="1095";shortTE="F";uid="33708b8e-0fb0-4a55-af43-65b189eaa8f6"
JACXSJ010003135.1	RepeatMasker	DNA/Ginger-2	28751	29064	940	-	.	ID="RND-5_FAMILY-1141";Tend="1228";Tstart="870";shortTE="F";uid="1ba3c1ff-ea0d-4471-a592-e8df89bc9154"
JACXSJ010003135.1	RepeatMasker	DNA	2625	3366	2481	-	.	ID="DNA4-2_AP";Tend="769";Tstart="1";shortTE="F";uid="46b02a0c-4bc8-46c2-8258-42ea3744afc8"
JACXSJ010003135.1	RepeatMasker	LINE/I-Jockey	13504	14140	1418	-	.	ID="RND-6_FAMILY-9394";Tend="1614";Tstart="986";shortTE="F";uid="ac829a13-8d29-453b-b287-e2a12f47f698"
JACXSJ010003136.1	RepeatMasker	DNA	7960	8094	626	+	.	ID="dna4-2_ap";Tend="769";Tstart="633";shortTE="F";uid="24d8be16-fa31-4a80-90b7-bce448daf823"
JACXSJ010003136.1	RepeatMasker	LINE/I-Jockey	12028	12642	5230	+	.	ID="RND-5_FAMILY-745";Tend="1722";Tstart="1102";shortTE="F";uid="9f5b55e1-f2fb-4a5f-ad68-deca4876f5de"
JACXSJ010003136.1	RepeatMasker	DNA/hAT	4564	5130	1825	+	.	ID="RND-5_FAMILY-6600";Tend="1545";Tstart="949";shortTE="F";uid="4732eb8c-565e-4e20-b73e-719b4f11a6e8"
JACXSJ010003136.1	RepeatMasker	DNA/hAT-hAT19	4	199	1141	-	.	ID="RND-6_FAMILY-14139";Tend="1097";Tstart="922";shortTE="F";uid="2dc5e50a-b43c-4f21-91cc-a7e3c6efeef6"
JACXSJ010003136.1	RepeatMasker	LINE/I	19667	20121	2672	-	.	ID="RND-5_FAMILY-3781";Tend="1566";Tstart="1116";shortTE="F";uid="277375f1-5535-40ce-9950-a191acc7d713"
JACXSJ010003136.1	RepeatMasker	DNA	7321	7475	659	-	.	ID="dna4-2_ap";Tend="769";Tstart="627";shortTE="F";uid="bc8e29b8-b0ce-44af-b28c-b8a75e220280"
JACXSJ010003136.1	RepeatMasker	DNA/hAT-hAT19	16892	17002	491	-	.	ID="DNA8-66_AP";Tend="578";Tstart="469";shortTE="F";uid="d367d6ba-6b98-4b86-8e97-eecc5049fd83"
JACXSJ010003136.1	RepeatMasker	Unknown	19343	19672	1096	-	.	ID="RND-5_FAMILY-1879";Tend="1279";Tstart="949";shortTE="F";uid="d69d1c89-2975-4e57-8752-a0ec980038ce"
JACXSJ010003136.1	RepeatMasker	Unknown	12033	12792	2002	-	.	ID="RND-5_FAMILY-6756";Tend="1327";Tstart="572";shortTE="F";uid="5dd4dc3a-27a3-4b1f-8562-b86ff434297f"
JACXSJ010003137.1	RepeatMasker	DNA/Kolobok-E	196	493	515	+	.	ID="KOLOBOKE-4_AP";Tend="8354";Tstart="8043";shortTE="F";uid="b284ffc5-f92a-4e68-a7f7-e5eae218b3e6"
JACXSJ010003137.1	RepeatMasker	Unknown	22444	22843	3126	+	.	ID="RND-1_FAMILY-74";Tend="1375";Tstart="967";shortTE="F";uid="cf30aff5-3bc4-46a4-89ac-8d2954c0a911"
JACXSJ010003137.1	RepeatMasker	Unknown	12964	13388	3736	+	.	ID="RND-6_FAMILY-9450";Tend="1394";Tstart="970";shortTE="F";uid="535bb076-60a7-47c2-ba9b-b2d8510f1125"
JACXSJ010003137.1	RepeatMasker	DNA/TcMar-Mariner	3107	3985	4445	+	.	ID="MARINER-30_RPR";Tend="1326";Tstart="467";shortTE="F";uid="43b4a2e5-6a36-4cd7-8153-26330077baeb"
JACXSJ010003137.1	RepeatMasker	DNA/hAT-hATm	25948	26053	486	+	.	ID="RND-6_FAMILY-16673";Tend="996";Tstart="889";shortTE="F";uid="5905484e-16a2-4df5-b059-bc2e66597da4"
JACXSJ010003137.1	RepeatMasker	DNA/PIF-Harbinger	9579	9948	1047	+	.	ID="ISL2EU-7_CFL";Tend="595";Tstart="226";shortTE="F";uid="b0e6dd16-aaba-4cef-bf83-7f8d495bb532"
JACXSJ010003137.1	RepeatMasker	Unknown	17100	17987	5952	+	.	ID="RND-1_FAMILY-19";Tend="1745";Tstart="861";shortTE="F";uid="c243f136-5a66-4775-a66d-e1c95bc10e44"
JACXSJ010003137.1	RepeatMasker	Unknown	9231	9564	2788	+	.	ID="RND-6_FAMILY-9450";Tend="974";Tstart="636";shortTE="F";uid="b5663a35-0128-47eb-90cf-eed352544d7b"
JACXSJ010003137.1	RepeatMasker	DNA/PIF-Harbinger	11352	12153	2091	+	.	ID="ISL2EU-7_CFL";Tend="2220";Tstart="1423";shortTE="F";uid="df298887-09c5-4f7e-b105-45e06e2e3def"
JACXSJ010003137.1	RepeatMasker	DNA/TcMar-Pogo	49	194	464	+	.	ID="DNA-1_RPR";Tend="782";Tstart="636";shortTE="F";uid="5de18069-1a25-4e0c-aaf6-e396e969e350"
JACXSJ010003137.1	RepeatMasker	Unknown	5777	5970	694	+	.	ID="RND-6_FAMILY-17862";Tend="1170";Tstart="986";shortTE="F";uid="1292dcc4-fc0c-4f1f-8a40-3279b53daee5"
JACXSJ010003137.1	RepeatMasker	DNA/hAT-hATm	24995	25782	1294	-	.	ID="HAT-4C_AP";Tend="1678";Tstart="896";shortTE="F";uid="062594dc-ef2b-4986-888a-e205cbbb6846"
JACXSJ010003137.1	RepeatMasker	LINE/I-Jockey	583	2043	691	-	.	ID="RND-6_FAMILY-8945";TEgroup="ctg_3137%7CRND-6_FAMILY-8945%7C1";Tend="3389";Tstart="1107";shortTE="F";uid="80b1c5c9-d2db-4335-b231-7519f5aed12d"
JACXSJ010003137.1	RepeatMasker	DNA/hAT-hATm	24311	24978	799	-	.	ID="HAT-7_AP";Tend="2564";Tstart="1897";shortTE="F";uid="e7479cc6-1815-4dfd-817b-f62649426aa1"
JACXSJ010003137.1	RepeatMasker	DNA/TcMar-Tc1	20178	20713	2740	-	.	ID="RND-6_FAMILY-5844";Tend="1953";Tstart="1411";shortTE="F";uid="c821afdf-4ef6-475e-88d6-2cc3caebf067"
JACXSJ010003137.1	RepeatMasker	DNA/Ginger	19348	19623	400	-	.	ID="RND-6_FAMILY-2859";Tend="1438";Tstart="1157";shortTE="F";uid="20ad0cdf-c78d-497f-a107-19eded7622fd"
JACXSJ010003137.1	RepeatMasker	DNA/hAT-Tip100	26366	27407	744	-	.	ID="RND-6_FAMILY-11694";Tend="1478";Tstart="446";shortTE="F";uid="a2f58ebc-e300-4b75-958f-c9c9c3b899ef"
JACXSJ010003137.1	RepeatMasker	DNA/hAT-Tip100	21872	22353	3022	-	.	ID="RND-5_FAMILY-548";Tend="1444";Tstart="967";shortTE="F";uid="b1a74769-de17-4af1-96fc-210bbe96f420"
JACXSJ010003138.1	RepeatMasker	Unknown	77	901	1982	+	.	ID="RND-6_FAMILY-9836";Tend="888";Tstart="110";shortTE="F";uid="69196384-f75f-4d29-9f9e-4e4e09acd152"
JACXSJ010003138.1	RepeatMasker	DNA	6830	6964	480	+	.	ID="DNA8-31_AP";Tend="174";Tstart="1";shortTE="F";uid="81405082-deb2-46d9-bd17-d1f7372d7a94"
JACXSJ010003138.1	RepeatMasker	Unknown	7463	7603	829	+	.	ID="RND-6_FAMILY-4340";Tend="1293";Tstart="1157";shortTE="F";uid="b0d3b0b9-8177-44e8-81ec-13a11d80ed18"
JACXSJ010003138.1	RepeatMasker	DNA	6944	7187	533	+	.	ID="RND-6_FAMILY-5059";Tend="1802";Tstart="1559";shortTE="F";uid="9371aeb5-39d5-484f-ba42-e06d3d0caaea"
JACXSJ010003138.1	RepeatMasker	DNA/hAT-Tip100	2079	2642	2226	+	.	ID="RND-5_FAMILY-2516";Tend="1532";Tstart="936";shortTE="F";uid="044be232-6a54-49a5-86d7-87f3571fd686"
JACXSJ010003138.1	RepeatMasker	DNA/hAT-Tip100	5446	5845	2204	+	.	ID="RND-1_FAMILY-24";Tend="1329";Tstart="924";shortTE="F";uid="c4eb6fff-35a7-473c-9c00-fc04ecb07013"
JACXSJ010003138.1	RepeatMasker	DNA/MULE-MuDR	23825	24304	2266	+	.	ID="rnd-6_family-658";Tend="2589";Tstart="2049";shortTE="F";uid="f155d31c-df0a-4dae-bc6a-04ccc4b29139"
JACXSJ010003138.1	RepeatMasker	DNA/Kolobok-E	18783	19498	1917	-	.	ID="RND-6_FAMILY-1681";Tend="2156";Tstart="1471";shortTE="F";uid="a1979ae1-2b7c-435d-a303-2c72028749c7"
JACXSJ010003138.1	RepeatMasker	DNA/hAT	26956	27138	832	-	.	ID="RND-6_FAMILY-5433";Tend="1497";Tstart="1320";shortTE="F";uid="6b5515c3-2dee-4438-b832-37996d9e7571"
JACXSJ010003138.1	RepeatMasker	Unknown	9985	10407	856	-	.	ID="RND-1_FAMILY-147";Tend="1346";Tstart="929";shortTE="F";uid="c14b5396-3759-480d-9852-41a8246837af"
JACXSJ010003138.1	RepeatMasker	DNA/hAT-Charlie	12773	12877	708	-	.	ID="hat-n19_ap";Tend="349";Tstart="257";shortTE="F";uid="977a57a1-7cc3-4896-b415-72edb0363d11"
JACXSJ010003138.1	RepeatMasker	DNA/hAT-hAT19	26031	26366	853	-	.	ID="RND-4_FAMILY-551";Tend="1452";Tstart="1120";shortTE="F";uid="4e91a53a-5da2-4f49-ae44-4a226644a718"
JACXSJ010003138.1	RepeatMasker	DNA/hAT-Tip100	3907	4333	2056	-	.	ID="RND-1_FAMILY-258";Tend="1477";Tstart="978";shortTE="F";uid="b73b2426-b4cf-4682-b420-92d3e9c4a257"
JACXSJ010003138.1	RepeatMasker	DNA/hAT	27474	27651	602	-	.	ID="RND-6_FAMILY-5433";Tend="554";Tstart="378";shortTE="F";uid="5dc8f0b5-6a48-401e-9c06-c1e6b5bc2787"
JACXSJ010003138.1	RepeatMasker	Retroposon?	19639	20865	3023	-	.	ID="RND-5_FAMILY-7063";Tend="1640";Tstart="1";shortTE="F";uid="5783618e-6b10-4d21-9738-a9a6a26961d2"
JACXSJ010003138.1	RepeatMasker	DNA/Kolobok-E	7715	7992	560	-	.	ID="RND-6_FAMILY-2763";Tend="1039";Tstart="753";shortTE="F";uid="ce584d32-38f7-4de1-a977-25545af19130"
JACXSJ010003138.1	RepeatMasker	DNA/MULE-MuDR	24406	25177	878	-	.	ID="RND-6_FAMILY-2686";Tend="1937";Tstart="1138";shortTE="F";uid="6109506a-73c6-4ed5-9731-4a43fb50df33"
JACXSJ010003138.1	RepeatMasker	DNA/hAT-Tip100	9114	9585	1784	-	.	ID="RND-1_FAMILY-24";Tend="1330";Tstart="873";shortTE="F";uid="87835437-cc3c-4d92-8a77-c665b4f6277a"
JACXSJ010003139.1	RepeatMasker	DNA/Ginger	26063	26364	763	+	.	ID="RND-6_FAMILY-2859";Tend="1116";Tstart="793";shortTE="F";uid="21b00df8-e1cd-4562-b5ef-3ab6f911e111"
JACXSJ010003139.1	RepeatMasker	DNA/Ginger	6823	7063	656	+	.	ID="RND-6_FAMILY-2859";Tend="2245";Tstart="2002";shortTE="F";uid="4ddd2bf1-63f2-4ae3-8843-3cc6cfa032aa"
JACXSJ010003139.1	RepeatMasker	LINE/I-Jockey	26368	26633	1694	+	.	ID="RND-5_FAMILY-7104";Tend="1890";Tstart="1622";shortTE="F";uid="9f408b54-721a-4835-96eb-3d2d808d18dc"
JACXSJ010003139.1	RepeatMasker	Unknown	13918	15904	5062	+	.	ID="RND-6_FAMILY-2654";Tend="1889";Tstart="6";shortTE="F";uid="8fc6780f-bb19-402b-8cfe-4c40f2ce11c1"
JACXSJ010003139.1	RepeatMasker	DNA/Ginger-1	18906	19813	2926	+	.	ID="rnd-6_family-313";Tend="1885";Tstart="775";shortTE="F";uid="0274b212-259c-4ff5-ad74-1eda25a4c5a3"
JACXSJ010003139.1	RepeatMasker	DNA	2414	2522	410	+	.	ID="ttaa2c_ap";Tend="336";Tstart="226";shortTE="F";uid="1ff66cec-626f-4938-a290-a4ffbe556e72"
JACXSJ010003139.1	RepeatMasker	DNA	9331	9626	1186	-	.	ID="TTAA13B_AP";Tend="333";Tstart="10";shortTE="F";uid="6587b2cc-9e4d-4067-b6d5-044fdd74018a"
JACXSJ010003139.1	RepeatMasker	DNA/hAT-hAT19	7256	7461	1449	-	.	ID="RND-6_FAMILY-11267";Tend="1150";Tstart="946";shortTE="F";uid="7d9d5d21-89d3-4149-848e-2e3b63f4a25a"
JACXSJ010003139.1	RepeatMasker	DNA/Kolobok-T2	10164	10500	883	-	.	ID="KOLOBOK-2_AP";Tend="357";Tstart="28";shortTE="F";uid="ebfad6fa-00c0-4e22-9d06-c5bd4a9ef934"
JACXSJ010003139.1	RepeatMasker	Unknown	27307	27508	574	-	.	ID="RND-6_FAMILY-2639";Tend="1033";Tstart="848";shortTE="F";uid="d6bb279f-fae9-4f62-9ce8-6198fa1486eb"
JACXSJ010003139.1	RepeatMasker	DNA/hAT-hAT19	8354	8509	588	-	.	ID="RND-6_FAMILY-11267";Tend="912";Tstart="759";shortTE="F";uid="592539b1-7c41-43ec-9fed-342aaca04042"
JACXSJ010003139.1	RepeatMasker	DNA/Kolobok-T2	27939	28624	1166	-	.	ID="KOLOBOK-1_AP";Tend="3990";Tstart="3279";shortTE="F";uid="e039cb69-3616-482d-8878-25643076a956"
JACXSJ010003139.1	RepeatMasker	DNA/MULE-MuDR	27167	27303	870	-	.	ID="RND-6_FAMILY-11657";Tend="1380";Tstart="1247";shortTE="F";uid="0744245f-0710-457a-b1bf-91587629ca57"
JACXSJ010003139.1	RepeatMasker	DNA/Ginger-1	26025	26359	732	-	.	ID="RND-6_FAMILY-313";Tend="2510";Tstart="2148";shortTE="F";uid="79600a6d-8d75-4816-815e-9a98f00bb23e"
JACXSJ010003139.1	RepeatMasker	DNA/Ginger	18801	19444	2745	-	.	ID="RND-6_FAMILY-2859";Tend="2579";Tstart="1949";shortTE="F";uid="c6aa1e1f-dd32-476c-8990-274bd5c32704"
JACXSJ010003139.1	RepeatMasker	Unknown	24959	25728	2921	-	.	ID="RND-6_FAMILY-6934";Tend="1390";Tstart="598";shortTE="F";uid="c06a29f9-5a3e-4b0b-bb4e-0c4093f88456"
JACXSJ010000314.1	RepeatMasker	DNA/Ginger	82353	83147	1251	+	.	ID="RND-6_FAMILY-2859";TEgroup="ctg_314%7CRND-6_FAMILY-2859%7C2";Tend="2491";Tstart="1395";shortTE="F";uid="1617c731-4776-4515-a2fa-e04183af94fb"
JACXSJ010000314.1	RepeatMasker	DNA/hAT?	5793	6013	601	+	.	ID="RND-1_FAMILY-11";Tend="1222";Tstart="965";shortTE="F";uid="145fd469-0d4f-425b-b379-6a2c0d1820b2"
JACXSJ010000314.1	RepeatMasker	DNA/Ginger-1	125983	127639	9759	+	.	ID="rnd-6_family-313";Tend="2440";Tstart="776";shortTE="F";uid="1f5e48f6-1a99-4ef3-9426-2fa1b62195ae"
JACXSJ010000314.1	RepeatMasker	DNA/Ginger-1	61917	62031	425	+	.	ID="RND-6_FAMILY-8533";Tend="2219";Tstart="1695";shortTE="F";uid="53790a98-36d9-4268-9dbf-62f514224445"
JACXSJ010000314.1	RepeatMasker	DNA/hAT-Charlie	60187	60523	493	+	.	ID="RND-5_FAMILY-1853";TEgroup="ctg_314%7CRND-5_FAMILY-1853%7C1";Tend="1635";Tstart="879";shortTE="F";uid="73ef9f2a-1245-481e-a26e-97a828261ad9"
JACXSJ010000314.1	RepeatMasker	DNA/MULE-MuDR	66723	67190	2181	+	.	ID="RND-5_FAMILY-1491";Tend="1313";Tstart="881";shortTE="F";uid="d7526193-d393-485c-b63e-50c6688c3362"
JACXSJ010000314.1	RepeatMasker	DNA	32004	32214	704	+	.	ID="dna2-2_ap";Tend="208";Tstart="1";shortTE="F";uid="ca50352a-4c97-40e6-9816-22c6121e0ade"
JACXSJ010000314.1	RepeatMasker	Unknown	6020	6188	670	+	.	ID="RND-5_FAMILY-1879";Tend="1175";Tstart="1021";shortTE="F";uid="a838d2b0-f829-47f5-b6d6-3fce954429b0"
JACXSJ010000314.1	RepeatMasker	Unknown	129316	129579	1696	+	.	ID="RND-1_FAMILY-68";Tend="1188";Tstart="927";shortTE="F";uid="6477d8d9-3904-4b9a-9393-f3e310e3807c"
JACXSJ010000314.1	RepeatMasker	DNA/Ginger-1	960	1096	621	+	.	ID="RND-6_FAMILY-313";Tend="2439";Tstart="2320";shortTE="F";uid="0a52b58b-a1bd-488a-8371-6df64b09abeb"
JACXSJ010000314.1	RepeatMasker	DNA/hAT-Ac	15041	15170	431	+	.	ID="DNA8-39_AP";Tend="140";Tstart="6";shortTE="F";uid="c461a202-757e-4bea-8baa-cd23125a9b4c"
JACXSJ010000314.1	RepeatMasker	DNA/Ginger	104538	104839	3659	+	.	ID="RND-6_FAMILY-2859";Tend="2488";Tstart="1641";shortTE="F";uid="a83ce159-27c7-4507-b2ca-4effa7505f66"
JACXSJ010000314.1	RepeatMasker	DNA/hAT	92984	93784	3515	+	.	ID="rnd-5_family-265";Tend="1605";Tstart="844";shortTE="F";uid="a4ff260c-301f-4504-9009-4fbb880f0fb2"
JACXSJ010000314.1	RepeatMasker	DNA/hAT-Tip100	22304	22729	1455	+	.	ID="RND-1_FAMILY-24";Tend="1328";Tstart="927";shortTE="F";uid="cb3aeaff-9f91-4aee-a19b-2833f689dd26"
JACXSJ010000314.1	RepeatMasker	DNA/hAT-Charlie	118952	119284	1606	+	.	ID="RND-6_FAMILY-2445";Tend="337";Tstart="3";shortTE="F";uid="0548debc-d182-4c36-a1be-9f04d618e75f"
JACXSJ010000314.1	RepeatMasker	RC/Helitron	19264	19621	574	+	.	ID="HELITRON-3_HSAR";Tend="368";Tstart="1";shortTE="F";uid="2799b2a7-7334-4e77-9568-2d4d52f93ee7"
JACXSJ010000314.1	RepeatMasker	DNA/hAT-Ac	15484	15921	920	+	.	ID="DNA8-111_AP";Tend="496";Tstart="1";shortTE="F";uid="ac16d026-1833-4ced-8f14-6a96f25fcb0f"
JACXSJ010000314.1	RepeatMasker	Retroposon?	65462	65903	1788	+	.	ID="RND-1_FAMILY-28";Tend="3336";Tstart="2910";shortTE="F";uid="c3b1567c-1d2b-498d-8f3e-f1347192ce87"
JACXSJ010000314.1	RepeatMasker	DNA/hAT-Ac	4611	4716	738	+	.	ID="DNA8-48_AP";Tend="106";Tstart="1";shortTE="F";uid="d3c19152-fba6-405d-95d5-874788af18b6"
JACXSJ010000314.1	RepeatMasker	RC/Helitron	62178	62597	2097	+	.	ID="RND-1_FAMILY-73";Tend="857";Tstart="381";shortTE="F";uid="0548fbda-b367-4797-9629-21b4eda64905"
JACXSJ010000314.1	RepeatMasker	DNA/TcMar-m44	37695	37853	405	+	.	ID="dnax-3b_ap";Tend="138";Tstart="3";shortTE="F";uid="4d857259-8744-4651-ac7d-3031ccfd1e5d"
JACXSJ010000314.1	RepeatMasker	DNA/hAT-Charlie	104820	104949	657	+	.	ID="RND-5_FAMILY-4409";Tend="1560";Tstart="1432";shortTE="F";uid="1947e223-2844-479e-b678-5e86886c6eca"
JACXSJ010000314.1	RepeatMasker	DNA/MULE-MuDR	129571	130034	2006	+	.	ID="RND-4_FAMILY-16";Tend="1476";Tstart="1013";shortTE="F";uid="30580e49-6729-478e-b865-f605f3d5bc8d"
JACXSJ010000314.1	RepeatMasker	DNA/Ginger-1	81556	82314	4479	+	.	ID="RND-6_FAMILY-313";Tend="2395";Tstart="1640";shortTE="F";uid="dd181f35-5c4a-444c-bdaa-b1101c7f3540"
JACXSJ010000314.1	RepeatMasker	LINE/L2	121471	122302	2120	+	.	ID="RND-6_FAMILY-15351";Tend="1512";Tstart="664";shortTE="F";uid="e2deb8f1-aa17-4884-9468-fd4ba7707d9f"
JACXSJ010000314.1	RepeatMasker	Unknown	16368	16739	1255	+	.	ID="RND-6_FAMILY-7423";TEgroup="ctg_314%7CRND-6_FAMILY-7423%7C1";Tend="1389";Tstart="914";shortTE="F";uid="75345807-9c3f-418e-a40c-29c2e62a2786"
JACXSJ010000314.1	RepeatMasker	DNA/hAT-Tip100	37310	37663	1467	+	.	ID="RND-5_FAMILY-548";TEgroup="ctg_314%7CRND-5_FAMILY-548%7C1";Tend="1454";Tstart="980";shortTE="F";uid="e6c004ce-e633-48f6-8e07-124a6a7d6be4"
JACXSJ010000314.1	RepeatMasker	Unknown	56384	56559	633	+	.	ID="RND-5_FAMILY-3390";Tend="2502";Tstart="2313";shortTE="F";uid="ea3f96e9-569c-42e7-8c8b-d9c735113ae9"
JACXSJ010000314.1	RepeatMasker	DNA/Ginger	61498	61916	762	+	.	ID="RND-6_FAMILY-2859";Tend="1276";Tstart="815";shortTE="F";uid="d4845079-b110-4162-a41a-44edf88477bc"
JACXSJ010000314.1	RepeatMasker	DNA/hAT-Charlie	54797	55147	1870	+	.	ID="RND-5_FAMILY-7867";Tend="1293";Tstart="925";shortTE="F";uid="fa8a0ac5-af98-4114-aea2-a025bc8611b5"
JACXSJ010000314.1	RepeatMasker	Retroposon?	103865	104537	859	+	.	ID="SINE2-2_AP";Tend="1588";Tstart="920";shortTE="F";uid="37a412bd-9ba5-4418-8009-5370c02ebcc9"
JACXSJ010000314.1	RepeatMasker	DNA/hAT-Charlie	103149	103476	1886	+	.	ID="RND-5_FAMILY-4409";Tend="1447";Tstart="1104";shortTE="F";uid="774ceeba-c2bf-46a3-bcaa-56efa725dc4f"
JACXSJ010000314.1	RepeatMasker	DNA/hAT-Tip100	34507	34707	930	+	.	ID="RND-1_FAMILY-37";Tend="1114";Tstart="893";shortTE="F";uid="85434d7e-1fa5-44a3-855d-ef61afa1608a"
JACXSJ010000314.1	RepeatMasker	DNA/hAT-Charlie	16733	17011	1089	+	.	ID="RND-6_FAMILY-15280";Tend="1173";Tstart="863";shortTE="F";uid="41132859-2efe-4c49-8704-562e895b6598"
JACXSJ010000314.1	RepeatMasker	DNA/Ginger-1	93791	94051	1261	+	.	ID="RND-6_FAMILY-313";Tend="2452";Tstart="2198";shortTE="F";uid="e7916620-9c12-4f6c-9747-72033f50f0ef"
JACXSJ010000314.1	RepeatMasker	DNA/Ginger	103473	103769	3659	+	.	ID="RND-6_FAMILY-2859";Tend="1640";Tstart="815";shortTE="F";uid="5b92e427-0199-48f5-9f96-58f695ad931b"
JACXSJ010000314.1	RepeatMasker	Unknown	124247	124488	1270	+	.	ID="RND-6_FAMILY-10911";Tend="1176";Tstart="888";shortTE="F";uid="30464025-1a6a-47fe-a923-bc53cf93cff2"
JACXSJ010000314.1	RepeatMasker	DNA/Ginger	18717	19234	2190	+	.	ID="RND-6_FAMILY-2859";Tend="2245";Tstart="1734";shortTE="F";uid="fd2bf517-1674-41c1-a247-f33269a542e9"
JACXSJ010000314.1	RepeatMasker	LINE/R1	4956	5647	4413	-	.	ID="RND-6_FAMILY-2651";Tend="1634";Tstart="961";shortTE="F";uid="93a30222-ba9f-47fa-8406-e07b4d34cf6d"
JACXSJ010000314.1	RepeatMasker	DNA	94885	95179	511	-	.	ID="RND-6_FAMILY-2710";Tend="1229";Tstart="932";shortTE="F";uid="9f601aef-e908-4927-a097-49dc987e3d69"
JACXSJ010000314.1	RepeatMasker	Unknown	16186	16329	731	-	.	ID="RND-6_FAMILY-19988";Tend="1240";Tstart="1107";shortTE="F";uid="84ebdf2f-9fa9-439f-a280-539a78cd172f"
JACXSJ010000314.1	RepeatMasker	DNA	91140	91576	2224	-	.	ID="RND-6_FAMILY-25854";Tend="1313";Tstart="919";shortTE="F";uid="31caac26-ad62-4797-bcfd-b2465c78ef91"
JACXSJ010000314.1	RepeatMasker	DNA	91691	91975	580	-	.	ID="ttaa3c_ap";Tend="360";Tstart="42";shortTE="F";uid="e434f2e0-f8c3-4990-9d9f-9ecab3dc759b"
JACXSJ010000314.1	RepeatMasker	DNA/Kolobok-E	63193	63411	447	-	.	ID="RND-6_FAMILY-2763";Tend="902";Tstart="687";shortTE="F";uid="cfe6b489-d8a9-49b2-9c99-726298a503b2"
JACXSJ010000314.1	RepeatMasker	Unknown	142123	142978	1877	-	.	ID="RND-1_FAMILY-254";Tend="864";Tstart="1";shortTE="F";uid="74d6d010-e45c-499a-8a52-ffb2ca777788"
JACXSJ010000314.1	RepeatMasker	DNA/hAT-hAT19	132737	133213	2582	-	.	ID="RND-5_FAMILY-2153";Tend="1508";Tstart="1039";shortTE="F";uid="e12daa06-6890-43e3-9d8d-87bf648b5a21"
JACXSJ010000314.1	RepeatMasker	DNA/TcMar-m44	3431	3549	545	-	.	ID="RND-6_FAMILY-3746";Tend="610";Tstart="492";shortTE="F";uid="3f194ee8-fd01-4698-9cd5-ad0358324f2d"
JACXSJ010000314.1	RepeatMasker	LTR/Gypsy	29343	29471	624	-	.	ID="RND-5_FAMILY-5474";Tend="741";Tstart="613";shortTE="F";uid="fe15f565-fdbe-4c74-b64a-6d6661acb2ba"
JACXSJ010000314.1	RepeatMasker	DNA/Ginger	96777	98175	3404	-	.	ID="RND-6_FAMILY-2859";Tend="2426";Tstart="1079";shortTE="F";uid="3caa4190-9b73-4476-a9d5-4fee5952ba8e"
JACXSJ010000314.1	RepeatMasker	Unknown	120562	121278	3519	-	.	ID="RND-5_FAMILY-1879";Tend="1302";Tstart="575";shortTE="F";uid="70ffcc15-f36d-49a0-9605-33ebe8ebf710"
JACXSJ010000314.1	RepeatMasker	DNA/Ginger-1	103770	104288	2410	-	.	ID="RND-6_FAMILY-313";Tend="1629";Tstart="1140";shortTE="F";uid="1399bdb9-e870-4b4f-909d-1e8eaa41f90a"
JACXSJ010000314.1	RepeatMasker	DNA/Kolobok-E	19122	19259	430	-	.	ID="RND-6_FAMILY-18295";Tend="2255";Tstart="2109";shortTE="F";uid="800f5a78-e25f-4a80-9a05-adad06a11bf5"
JACXSJ010000314.1	RepeatMasker	DNA	101619	101749	534	-	.	ID="dna4-2_ap";Tend="286";Tstart="141";shortTE="F";uid="69e62242-fb4e-4f3e-825c-63fe4977ae7b"
JACXSJ010000314.1	RepeatMasker	RC/Helitron	62300	62936	3454	-	.	ID="RND-1_FAMILY-215";Tend="1601";Tstart="928";shortTE="F";uid="430e5e4f-fb72-4f3a-b3e4-e6efabdab382"
JACXSJ010000314.1	RepeatMasker	DNA/Ginger	91974	93061	4396	-	.	ID="RND-6_FAMILY-2859";Tend="2466";Tstart="1367";shortTE="F";uid="a098baf0-d6c3-4275-afde-9c60cdb62a3d"
JACXSJ010000314.1	RepeatMasker	DNA/Ginger	714	921	886	-	.	ID="RND-6_FAMILY-2859";Tend="1518";Tstart="1309";shortTE="F";uid="d6479d15-6410-45a1-9021-318ef6c0b924"
JACXSJ010000314.1	RepeatMasker	LINE/L2	135935	136216	413	-	.	ID="RND-5_FAMILY-2108";Tend="749";Tstart="468";shortTE="F";uid="90fa2a42-37e6-4976-923e-c9f091dfa5d9"
JACXSJ010000314.1	RepeatMasker	RC/Helitron	131524	132434	5636	-	.	ID="RND-5_FAMILY-7613";Tend="1877";Tstart="983";shortTE="F";uid="67cf6d0a-1e09-41b5-8cc2-83519719444f"
JACXSJ010000314.1	RepeatMasker	DNA	78836	79647	1878	-	.	ID="DNA4-2_AP";Tend="769";Tstart="8";shortTE="F";uid="4372c483-5288-458f-8b02-c00192824d99"
JACXSJ010000314.1	RepeatMasker	DNA/Ginger	9542	9799	457	-	.	ID="RND-6_FAMILY-2859";TEgroup="ctg_314%7CRND-6_FAMILY-2859%7C1";Tend="1389";Tstart="805";shortTE="T";uid="1b94d4dd-726a-4859-9ffd-310bd24649ef"
JACXSJ010000314.1	RepeatMasker	DNA/MULE-MuDR	55148	55809	4428	-	.	ID="RND-5_FAMILY-9071";Tend="1576";Tstart="956";shortTE="F";uid="8cd50747-6797-496a-9fa3-96f11bc138ad"
JACXSJ010000314.1	RepeatMasker	Retroposon?	81313	82056	502	-	.	ID="SINE2-2_AP";Tend="1531";Tstart="852";shortTE="F";uid="7154c60f-c599-4e38-8fec-512eae806db4"
JACXSJ010000314.1	RepeatMasker	DNA/Ginger	20678	21179	1422	-	.	ID="RND-6_FAMILY-2859";Tend="1397";Tstart="889";shortTE="F";uid="1a59e904-c634-40a3-aebb-ab08969cd433"
JACXSJ010000314.1	RepeatMasker	LTR/Gypsy	67884	67999	413	-	.	ID="GYPSY-24_DEL-I";Tend="2721";Tstart="2605";shortTE="F";uid="396953b2-2b00-4226-889e-f61cc4149c00"
JACXSJ010000314.1	RepeatMasker	RC/Helitron	20047	20569	2264	-	.	ID="RND-6_FAMILY-11009";Tend="817";Tstart="323";shortTE="F";uid="bca3cc89-96d8-41a3-9ede-a85255116eea"
JACXSJ010003140.1	RepeatMasker	LTR/Gypsy	1	356	2761	+	.	ID="RND-6_FAMILY-8978";Tend="3471";Tstart="3124";shortTE="F";uid="a2f27273-7a72-4141-b903-083b45a3e715"
JACXSJ010003140.1	RepeatMasker	DNA/TcMar-Mariner	8406	8562	484	+	.	ID="mariner-8_del";Tend="346";Tstart="190";shortTE="F";uid="c7854e52-4314-4e8f-ab63-484eb2c50978"
JACXSJ010003140.1	RepeatMasker	DNA/hAT-hATm	26693	27128	1054	+	.	ID="RND-5_FAMILY-5311";Tend="1395";Tstart="996";shortTE="F";uid="6d587eed-f593-4ad4-8cac-982b4e46436f"
JACXSJ010003140.1	RepeatMasker	Retroposon?	18794	19127	637	+	.	ID="RND-5_FAMILY-4166";Tend="1349";Tstart="1012";shortTE="F";uid="33448730-ca0e-4294-8a44-af20c70b42c5"
JACXSJ010003140.1	RepeatMasker	Unknown	2310	2717	513	+	.	ID="RND-5_FAMILY-437";Tend="2430";Tstart="2019";shortTE="F";uid="1ba00e70-36ba-4796-b6ae-625d73fb03a7"
JACXSJ010003140.1	RepeatMasker	Unknown	8887	9089	1603	+	.	ID="RND-6_FAMILY-12924";Tend="203";Tstart="1";shortTE="F";uid="9234839e-8e4d-4b12-b614-a5d8ad6aaf74"
JACXSJ010003140.1	RepeatMasker	DNA/hAT-Tip100	23136	23469	457	+	.	ID="RND-5_FAMILY-548";TEgroup="ctg_3140%7CRND-5_FAMILY-548%7C1";Tend="1452";Tstart="938";shortTE="F";uid="c3840394-aafa-4dbe-ac81-1a50804eed75"
JACXSJ010003140.1	RepeatMasker	DNA/Ginger	18346	18644	831	-	.	ID="RND-6_FAMILY-2859";Tend="2488";Tstart="2202";shortTE="F";uid="623cfba1-50aa-4b19-bfee-7fc5de1aecbe"
JACXSJ010003140.1	RepeatMasker	DNA/hAT	24466	25108	1196	-	.	ID="RND-5_FAMILY-1265";TEgroup="ctg_3140%7CRND-5_FAMILY-1265%7C1";Tend="2644";Tstart="521";shortTE="F";uid="79c2c6f1-ca87-4c27-8a63-da95e575910a"
JACXSJ010003140.1	RepeatMasker	DNA/Ginger	16124	17361	703	-	.	ID="RND-6_FAMILY-2859";TEgroup="ctg_3140%7CRND-6_FAMILY-2859%7C1";Tend="2301";Tstart="752";shortTE="F";uid="6615e2a4-dfef-40fe-be73-3dce379db58e"
JACXSJ010003140.1	RepeatMasker	Unknown	6955	7102	404	-	.	ID="RND-1_FAMILY-70";Tend="1417";Tstart="1275";shortTE="F";uid="c765d31f-a268-4367-ad67-36f9b6966284"
JACXSJ010003140.1	RepeatMasker	Retroposon?	18843	19298	881	-	.	ID="SINE2-1_AP";Tend="1173";Tstart="702";shortTE="F";uid="00847b6a-e0f5-47ee-b466-fd335ecb60b7"
JACXSJ010003140.1	RepeatMasker	DNA/Kolobok-E	4242	4488	832	-	.	ID="RND-5_FAMILY-1320";Tend="1369";Tstart="1123";shortTE="F";uid="1b69f8ce-977d-49ad-af51-dbcbcbf48e23"
JACXSJ010003140.1	RepeatMasker	LINE/L2	20567	21060	651	-	.	ID="RND-5_FAMILY-5279";Tend="1501";Tstart="994";shortTE="F";uid="d4b8920c-f2c7-46d7-88df-09680575443e"
JACXSJ010003140.1	RepeatMasker	LINE/I	5439	6131	1136	-	.	ID="RND-5_FAMILY-3268";Tend="691";Tstart="13";shortTE="F";uid="c7e02527-0b7f-4cf0-bec5-08d85a6157b2"
JACXSJ010003140.1	RepeatMasker	DNA/TcMar-Mariner	8589	8824	436	-	.	ID="MARINER-9_RPR";Tend="549";Tstart="317";shortTE="F";uid="1df93bd3-9332-4d79-acec-2e2e6ecf652e"
JACXSJ010003140.1	RepeatMasker	Unknown	8165	8401	1563	-	.	ID="RND-6_FAMILY-12924";Tend="237";Tstart="1";shortTE="F";uid="501c624d-2996-4f91-a1db-9135d7f75a8b"
JACXSJ010003141.1	RepeatMasker	Unknown	21936	22358	2230	+	.	ID="RND-1_FAMILY-147";Tend="1373";Tstart="945";shortTE="F";uid="d98d34d2-8434-4655-bdd1-d6ac98f20516"
JACXSJ010003141.1	RepeatMasker	LINE/I	14455	16510	1812	+	.	ID="RND-6_FAMILY-10440";TEgroup="ctg_3141%7CRND-6_FAMILY-10440%7C1";Tend="2188";Tstart="29";shortTE="F";uid="b061cc25-79fb-4720-8b8a-15fc78405dbb"
JACXSJ010003141.1	RepeatMasker	DNA/hAT?	22557	23273	2745	+	.	ID="RND-1_FAMILY-11";TEgroup="ctg_3141%7CRND-1_FAMILY-11%7C1";Tend="1564";Tstart="985";shortTE="F";uid="f5f41734-5580-4c45-a894-bcb03c8a6429"
JACXSJ010003141.1	RepeatMasker	LINE/I	16718	19117	13327	+	.	ID="RND-5_FAMILY-5413";Tend="2854";Tstart="519";shortTE="F";uid="220b36d3-7a85-4a8c-8dc6-3f9c551b09f8"
JACXSJ010003141.1	RepeatMasker	LINE/I	3938	4150	1307	+	.	ID="RND-6_FAMILY-8520";Tend="1239";Tstart="1018";shortTE="F";uid="0bbf9f2e-a4f1-4695-ab0b-495e5641572d"
JACXSJ010003141.1	RepeatMasker	Unknown	2152	2481	2453	+	.	ID="RND-1_FAMILY-98";Tend="1281";Tstart="954";shortTE="F";uid="54dcd45e-58bb-432a-b43c-a5d3d767fb6e"
JACXSJ010003141.1	RepeatMasker	Unknown	27419	28206	1740	+	.	ID="RND-6_FAMILY-8892";Tend="1796";Tstart="801";shortTE="F";uid="63c00de4-81b1-449e-84ba-94554899633e"
JACXSJ010003141.1	RepeatMasker	LINE/I	13438	14275	2447	+	.	ID="RND-6_FAMILY-5148";Tend="1511";Tstart="670";shortTE="F";uid="4c8ce685-7bc1-4d7f-8ab9-65685b5810ca"
JACXSJ010003141.1	RepeatMasker	Unknown	23457	23902	592	-	.	ID="RND-6_FAMILY-2411";Tend="1257";Tstart="832";shortTE="F";uid="ad90632b-8bd0-452c-89fe-6b428a5ed0ab"
JACXSJ010003141.1	RepeatMasker	DNA/TcMar-Pogo	28828	29086	746	-	.	ID="RND-6_FAMILY-5470";Tend="1808";Tstart="1672";shortTE="F";uid="182e74d8-7771-4fc6-8ccb-555d1f04dfc5"
JACXSJ010003141.1	RepeatMasker	DNA/hAT-hAT19	12179	12448	809	-	.	ID="RND-5_FAMILY-798";Tend="762";Tstart="457";shortTE="F";uid="0f01af0e-a089-4345-9825-013e2f990083"
JACXSJ010003141.1	RepeatMasker	DNA/hAT-Blackjack	1	205	1725	-	.	ID="RND-5_FAMILY-2390";Tend="599";Tstart="394";shortTE="F";uid="5c2ebdfc-620d-492c-8ea8-ea8573087d14"
JACXSJ010003141.1	RepeatMasker	DNA/hAT-hAT19	8963	9423	1922	-	.	ID="RND-5_FAMILY-2354";Tend="1238";Tstart="789";shortTE="F";uid="f719eb8d-de45-41e0-a945-ea2a965d9739"
JACXSJ010003141.1	RepeatMasker	Unknown	5294	5802	1450	-	.	ID="RND-6_FAMILY-27455";TEgroup="ctg_3141%7CRND-6_FAMILY-27455%7C1";Tend="1496";Tstart="674";shortTE="F";uid="54340127-9487-474d-9aa2-e79ad42b9c35"
JACXSJ010003141.1	RepeatMasker	DNA/Ginger	5811	6392	1621	-	.	ID="RND-6_FAMILY-2859";TEgroup="ctg_3141%7CRND-6_FAMILY-2859%7C1";Tend="2477";Tstart="812";shortTE="F";uid="67a92bc3-a313-4a3e-a357-5359e206c056"
JACXSJ010003142.1	RepeatMasker	DNA/Ginger	20701	20874	883	+	.	ID="RND-6_FAMILY-2859";Tend="2494";Tstart="2323";shortTE="F";uid="b10b56b4-94da-480d-a83c-9049f68d4005"
JACXSJ010003142.1	RepeatMasker	Unknown	14253	14534	1274	+	.	ID="RND-1_FAMILY-68";Tend="1167";Tstart="929";shortTE="F";uid="28ee8ccc-b15a-418f-9e9c-bb5f03819e7a"
JACXSJ010003142.1	RepeatMasker	Unknown	12248	12531	722	+	.	ID="RND-6_FAMILY-6492";Tend="1370";Tstart="841";shortTE="F";uid="fb21feca-27b1-41a5-8615-3b5003390d72"
JACXSJ010003142.1	RepeatMasker	DNA/Ginger	17972	18430	1537	-	.	ID="RND-6_FAMILY-2859";Tend="1204";Tstart="798";shortTE="F";uid="d1441134-4813-4b61-995f-ce5e54290fe6"
JACXSJ010003142.1	RepeatMasker	DNA/hAT-Tip100	4359	4524	480	-	.	ID="DNA8-16B_AP";Tend="167";Tstart="26";shortTE="F";uid="ca8a241a-605f-4912-91f6-a1641fc0f915"
JACXSJ010003142.1	RepeatMasker	DNA/hAT-Tip100	18975	19548	1565	-	.	ID="RND-4_FAMILY-324";Tend="1433";Tstart="884";shortTE="F";uid="e8dd2b46-1002-467d-b178-b8877ba7603b"
JACXSJ010003142.1	RepeatMasker	DNA/hAT	12581	12735	430	-	.	ID="RND-6_FAMILY-5433";Tend="1225";Tstart="1046";shortTE="F";uid="a66255aa-24b2-4335-8909-c73c0c71d82a"
JACXSJ010003142.1	RepeatMasker	Unknown	12270	12616	489	-	.	ID="RND-6_FAMILY-17418";Tend="1144";Tstart="786";shortTE="F";uid="8169ec8d-8f31-4d33-8f7c-3faf2d088438"
JACXSJ010003142.1	RepeatMasker	DNA/PiggyBac	26241	27233	817	-	.	ID="PIGGYBAC-12_LMI";Tend="1977";Tstart="972";shortTE="F";uid="ddbc8c78-a165-448e-8724-a1149ed8a5f5"
JACXSJ010003142.1	RepeatMasker	DNA/hAT-Charlie	18515	18923	2517	-	.	ID="RND-5_FAMILY-7867";Tend="1341";Tstart="927";shortTE="F";uid="dc7633d9-b71f-45d6-94fb-9d1eb0d83f2e"
JACXSJ010003142.1	RepeatMasker	DNA/MULE-MuDR	20240	20475	690	-	.	ID="RND-6_FAMILY-1700";Tend="1413";Tstart="1202";shortTE="F";uid="e5ecb567-42bb-45d6-85b0-975ebb9a3128"
JACXSJ010003143.1	RepeatMasker	DNA	20183	20794	2239	+	.	ID="DNA4-2_AP";Tend="750";Tstart="135";shortTE="F";uid="b6ca4393-b395-4de3-82f2-3977bb66a36e"
JACXSJ010003143.1	RepeatMasker	DNA/Ginger-1	4958	6270	6171	+	.	ID="RND-6_FAMILY-313";Tend="2441";Tstart="1138";shortTE="F";uid="002e7e32-8f4b-4d4b-a668-e92bc31b89a8"
JACXSJ010003143.1	RepeatMasker	DNA/TcMar-Pogo	21795	22243	1807	+	.	ID="RND-5_FAMILY-822";Tend="1313";Tstart="845";shortTE="F";uid="d4a84469-14bc-43b2-a4d3-6dcc09ea9efb"
JACXSJ010003143.1	RepeatMasker	DNA/Ginger	8120	9510	836	+	.	ID="RND-6_FAMILY-2859";TEgroup="ctg_3143%7CRND-6_FAMILY-2859%7C1";Tend="2498";Tstart="1324";shortTE="F";uid="3f8adec0-9d89-48b5-97eb-c4a398b02891"
JACXSJ010003143.1	RepeatMasker	Unknown	19177	19665	1066	+	.	ID="RND-6_FAMILY-29262";TEgroup="ctg_3143%7CRND-6_FAMILY-29262%7C1";Tend="1599";Tstart="966";shortTE="F";uid="5ab48519-3e98-4add-aba7-afa8e7c3b150"
JACXSJ010003143.1	RepeatMasker	DNA/Kolobok-E	9322	9542	651	-	.	ID="RND-6_FAMILY-15887";Tend="981";Tstart="760";shortTE="F";uid="9db64feb-e6aa-402d-8749-3d9573fade8f"
JACXSJ010003143.1	RepeatMasker	Unknown	1893	2317	1550	-	.	ID="RND-6_FAMILY-21597";Tend="1307";Tstart="899";shortTE="F";uid="322dea11-5c1f-4a40-9544-21a8b9295b27"
JACXSJ010003143.1	RepeatMasker	Unknown	16980	17612	3674	-	.	ID="RND-5_FAMILY-915";Tend="1624";Tstart="970";shortTE="F";uid="c7f18609-dc73-4255-8507-67198d75498b"
JACXSJ010003143.1	RepeatMasker	DNA/hAT-hAT19	3364	3912	973	-	.	ID="dna8-66_ap";Tend="735";Tstart="286";shortTE="F";uid="041cf08a-41ff-4a14-8235-755b153983c4"
JACXSJ010003143.1	RepeatMasker	DNA/hAT-hAT19	3995	4955	1371	-	.	ID="rnd-6_family-20206";Tend="1801";Tstart="850";shortTE="F";uid="21a65ea6-bcec-45e9-93b7-65695642fc3a"
JACXSJ010003143.1	RepeatMasker	LINE/I	28445	28948	1625	-	.	ID="RND-6_FAMILY-1013";Tend="1169";Tstart="670";shortTE="F";uid="f20c96ed-cb9f-4920-b915-528304d8a1ab"
JACXSJ010003143.1	RepeatMasker	Unknown	18613	19115	1863	-	.	ID="RND-5_FAMILY-1341";Tend="1381";Tstart="944";shortTE="F";uid="c550a5dc-61a2-4a72-a0db-526df1d0bdea"
JACXSJ010003143.1	RepeatMasker	DNA/hAT-Tip100	2316	2473	453	-	.	ID="RND-6_FAMILY-4012";Tend="1680";Tstart="1549";shortTE="F";uid="01be7d87-01e4-4b5c-8cc9-5e549c84559f"
JACXSJ010003143.1	RepeatMasker	Unknown	15215	15733	1165	-	.	ID="RND-6_FAMILY-16446";Tend="1503";Tstart="870";shortTE="F";uid="c3982def-a815-4086-961b-41ea5d138c57"
JACXSJ010003143.1	RepeatMasker	DNA	19858	19991	666	-	.	ID="dna4-2_ap";Tend="760";Tstart="631";shortTE="F";uid="08fd9113-6519-4387-b575-1ab4ccc36ef2"
JACXSJ010003143.1	RepeatMasker	Unknown	17622	18420	5579	-	.	ID="RND-1_FAMILY-17";Tend="1721";Tstart="930";shortTE="F";uid="88bcbe6a-47d0-405b-9abb-1fbe9e254f81"
JACXSJ010003143.1	RepeatMasker	DNA	7887	8097	754	-	.	ID="ttaa13b_ap";Tend="735";Tstart="413";shortTE="F";uid="f451e16f-f2ab-498f-a595-e7f0a17381f6"
JACXSJ010003143.1	RepeatMasker	DNA/hAT	22948	24058	3802	-	.	ID="rnd-4_family-384";Tend="1864";Tstart="761";shortTE="F";uid="ed463e16-9147-4464-bd49-729575b46d6c"
JACXSJ010003144.1	RepeatMasker	LINE/RTE-BovB	16024	17197	919	+	.	ID="RTE-63_LMI";Tend="2952";Tstart="1781";shortTE="F";uid="240d0f3b-a18c-40ed-ac07-e54bfcc1fef9"
JACXSJ010003144.1	RepeatMasker	DNA/Kolobok-E	1546	3379	2297	+	.	ID="koloboke-4_ap";Tend="6221";Tstart="3361";shortTE="F";uid="303ea83d-dda3-4197-bf5d-3f0dabc36d96"
JACXSJ010003144.1	RepeatMasker	DNA/Kolobok-E	206	405	697	+	.	ID="KOLOBOKE-2_AP";Tend="966";Tstart="756";shortTE="F";uid="3996c35a-f549-46c9-a738-cc183decd90e"
JACXSJ010003144.1	RepeatMasker	LINE/RTE-BovB	14377	15022	718	+	.	ID="RTE-32_LMI";Tend="994";Tstart="355";shortTE="F";uid="884a5732-8e59-49cc-aba0-085c42a4169e"
JACXSJ010003144.1	RepeatMasker	DNA/hAT-Ac	12245	12561	461	+	.	ID="RND-6_FAMILY-643";Tend="940";Tstart="623";shortTE="F";uid="1df47b31-4770-4e7e-a985-914eab6a154d"
JACXSJ010003144.1	RepeatMasker	LINE/R1	15796	15987	442	+	.	ID="SART-2_API";Tend="1829";Tstart="1634";shortTE="F";uid="de84839c-7b24-4ae5-bfa5-efa173e0a9b7"
JACXSJ010003144.1	RepeatMasker	DNA/P	7435	8140	1756	+	.	ID="RND-6_FAMILY-10644";Tend="2709";Tstart="2044";shortTE="F";uid="da9c5382-b5e2-4bcc-8f2b-21a9b5a0a807"
JACXSJ010003144.1	RepeatMasker	RC/Helitron	14125	14363	658	+	.	ID="RND-5_FAMILY-2617";Tend="2263";Tstart="2024";shortTE="F";uid="3aad2146-f2d1-484e-bfa8-d8aaf8def59f"
JACXSJ010003144.1	RepeatMasker	Unknown	10018	10229	1757	+	.	ID="RND-5_FAMILY-7079";Tend="712";Tstart="489";shortTE="F";uid="01aaff37-0996-4a9d-b24a-eef3edaaeaf6"
JACXSJ010003144.1	RepeatMasker	DNA/Kolobok-E	3651	4366	1306	+	.	ID="KOLOBOKE-4_AP";Tend="7094";Tstart="6362";shortTE="F";uid="e1b8a8d4-c809-4b75-9815-828d254401f3"
JACXSJ010003144.1	RepeatMasker	DNA/PIF-Harbinger	5877	6335	435	+	.	ID="ISL2EU-7_CFL";Tend="1948";Tstart="1486";shortTE="F";uid="2c165566-d16e-491c-873d-4fd4941b677d"
JACXSJ010003144.1	RepeatMasker	DNA/hAT-Tip100	20534	21865	1566	-	.	ID="HAT-3_AP";Tend="2321";Tstart="987";shortTE="F";uid="173f873f-4cbb-4676-a24e-8288730aad6b"
JACXSJ010003144.1	RepeatMasker	DNA/Kolobok-E	7315	7439	604	-	.	ID="RND-6_FAMILY-18295";Tend="1052";Tstart="928";shortTE="F";uid="de83e3de-4f81-455b-af0a-4ce30e4ee35b"
JACXSJ010003144.1	RepeatMasker	Unknown	4403	4640	1454	-	.	ID="RND-6_FAMILY-2256";Tend="1216";Tstart="978";shortTE="F";uid="84fa917c-68c6-48bc-83b4-22bb7c42cebb"
JACXSJ010003144.1	RepeatMasker	DNA/P	10341	10504	671	-	.	ID="RND-6_FAMILY-10808";Tend="1174";Tstart="1000";shortTE="F";uid="73a3cc27-bf37-430c-9d19-a73fd4c7aca7"
JACXSJ010003144.1	RepeatMasker	DNA/PIF-Harbinger	23620	24036	633	-	.	ID="HARB-1_AP";Tend="428";Tstart="1";shortTE="F";uid="1014fb13-71c6-4966-a75d-8952cc7e2137"
JACXSJ010003144.1	RepeatMasker	Retroposon?	487	921	1309	-	.	ID="SINE2-1_AP";Tend="1463";Tstart="965";shortTE="F";uid="d118e8ec-3da4-45dc-8313-f63645daf85a"
JACXSJ010003145.1	RepeatMasker	Retroposon?	19978	20215	498	+	.	ID="RND-6_FAMILY-2699";Tend="625";Tstart="396";shortTE="F";uid="bfee1360-7b07-4d42-a7db-e614c062b759"
JACXSJ010003145.1	RepeatMasker	LINE/L1	16585	17192	2615	+	.	ID="RND-6_FAMILY-55";Tend="1468";Tstart="868";shortTE="F";uid="37e81e6a-4c34-4838-8bca-67db888c5194"
JACXSJ010003145.1	RepeatMasker	Unknown	28432	28888	4090	+	.	ID="RND-6_FAMILY-9450";Tend="1092";Tstart="636";shortTE="F";uid="02be43ac-8213-4cd2-9e1c-f49717a23d01"
JACXSJ010003145.1	RepeatMasker	DNA/hAT-hAT19	4713	5220	500	+	.	ID="RND-4_FAMILY-551";TEgroup="ctg_3145%7CRND-4_FAMILY-551%7C1";Tend="1452";Tstart="854";shortTE="T";uid="394a819e-a837-4137-84da-37cee52e7b1b"
JACXSJ010003145.1	RepeatMasker	DNA	17665	18270	3613	+	.	ID="RND-1_FAMILY-130";Tend="1590";Tstart="958";shortTE="F";uid="a3cf7d4a-c775-48a1-a48d-83035ec37bdc"
JACXSJ010003145.1	RepeatMasker	DNA	247	736	3424	+	.	ID="TTAA13B_AP";Tend="595";Tstart="108";shortTE="F";uid="e9d180d3-6c34-43dc-8810-1fd13e1b6f39"
JACXSJ010003145.1	RepeatMasker	DNA	3828	4349	1366	+	.	ID="DNA4-3_AP";Tend="635";Tstart="139";shortTE="F";uid="1046ed2a-821b-4036-8b5b-aade5fa5850f"
JACXSJ010003145.1	RepeatMasker	DNA/hAT-Charlie	27367	27904	1742	-	.	ID="RND-5_FAMILY-1853";TEgroup="ctg_3145%7CRND-5_FAMILY-1853%7C1";Tend="1637";Tstart="875";shortTE="F";uid="66c4bc77-e447-4ae8-affb-95c05bf6b1ac"
JACXSJ010003145.1	RepeatMasker	Unknown	23111	23719	1888	-	.	ID="RND-6_FAMILY-4501";Tend="1476";Tstart="916";shortTE="F";uid="87dddf1f-788d-436f-a3d2-b17928e37c41"
JACXSJ010003145.1	RepeatMasker	LINE/I	2835	3265	1241	-	.	ID="RND-5_FAMILY-7620";Tend="761";Tstart="318";shortTE="F";uid="6b0713ea-39c9-4735-9288-732dabb6538d"
JACXSJ010003145.1	RepeatMasker	DNA/Ginger	20867	21462	789	-	.	ID="RND-6_FAMILY-2859";TEgroup="ctg_3145%7CRND-6_FAMILY-2859%7C1";Tend="2215";Tstart="815";shortTE="F";uid="73874d09-2cef-477b-b61e-72a56e1f815c"
JACXSJ010003145.1	RepeatMasker	DNA/MULE-MuDR	7009	7331	583	-	.	ID="RND-6_FAMILY-966";Tend="1281";Tstart="928";shortTE="F";uid="e20da3d8-ed2a-4f41-81fa-931f686ce795"
JACXSJ010003145.1	RepeatMasker	Unknown	6348	6843	2312	-	.	ID="RND-4_FAMILY-899";Tend="1299";Tstart="838";shortTE="F";uid="807a9e48-ed78-4c88-918e-82e3922d3ee8"
JACXSJ010003145.1	RepeatMasker	DNA/Ginger	19473	19984	2886	-	.	ID="RND-6_FAMILY-2859";Tend="2489";Tstart="1987";shortTE="F";uid="ae127c0b-e2c8-4567-a60d-d0b9d17e2145"
JACXSJ010003145.1	RepeatMasker	DNA/Maverick	15723	16144	1765	-	.	ID="RND-6_FAMILY-1065";Tend="1758";Tstart="1370";shortTE="F";uid="e7290d78-a240-4fe9-ad67-5b8dca8e7b85"
JACXSJ010003146.1	RepeatMasker	Unknown	232	473	1621	+	.	ID="RND-1_FAMILY-12";Tend="1142";Tstart="911";shortTE="F";uid="2142fc46-ef20-4884-acb7-924bd236eb47"
JACXSJ010003146.1	RepeatMasker	DNA/PIF-Harbinger	13227	13492	418	+	.	ID="ISL2EU-7_CFL";Tend="2034";Tstart="1769";shortTE="F";uid="65742b86-f029-4dee-951a-7d39ef706e50"
JACXSJ010003146.1	RepeatMasker	RC/Helitron	25536	25922	1020	+	.	ID="HELITRON-1_ETAL";Tend="592";Tstart="209";shortTE="F";uid="139b5494-b07d-4125-bbd5-7cc4e86c24c3"
JACXSJ010003146.1	RepeatMasker	RC/Helitron	24849	25491	3755	+	.	ID="RND-1_FAMILY-215";Tend="1247";Tstart="605";shortTE="F";uid="b4c998ff-5231-44f5-801d-40ea6e4e93c4"
JACXSJ010003146.1	RepeatMasker	Unknown	10821	11255	3304	+	.	ID="RND-1_FAMILY-96";Tend="1467";Tstart="979";shortTE="F";uid="fc8344bc-3d93-4428-b54c-9a423c3332a3"
JACXSJ010003146.1	RepeatMasker	DNA/hAT-Tip100	7651	7857	610	+	.	ID="RND-6_FAMILY-13982";Tend="968";Tstart="787";shortTE="F";uid="7313ecb0-d0ee-4f84-86f6-877c751398ab"
JACXSJ010003146.1	RepeatMasker	DNA	20767	21261	2901	+	.	ID="RND-3_FAMILY-48";Tend="1503";Tstart="922";shortTE="F";uid="18cc44be-4721-4a7e-af75-4c0f2fc4a501"
JACXSJ010003146.1	RepeatMasker	DNA/Ginger-1	19488	19964	1767	+	.	ID="RND-6_FAMILY-313";Tend="1460";Tstart="1005";shortTE="F";uid="a4e052bb-bf23-4a7b-8f21-712ea9636529"
JACXSJ010003146.1	RepeatMasker	DNA/Ginger	19303	19490	590	+	.	ID="RND-6_FAMILY-2859";Tend="992";Tstart="814";shortTE="F";uid="f3b3142a-6845-40cb-a71b-2e80a10c82cf"
JACXSJ010003146.1	RepeatMasker	LINE/I-Jockey	23641	24108	2798	-	.	ID="RND-5_FAMILY-1808";Tend="2409";Tstart="1929";shortTE="F";uid="a553bd4a-93df-427c-8ab8-5b58f2c57fc0"
JACXSJ010003146.1	RepeatMasker	LINE/I-Jockey	24298	24597	1943	-	.	ID="RND-5_FAMILY-1808";Tend="1936";Tstart="1637";shortTE="F";uid="a5117179-68a5-4b28-8f5e-beb05430609c"
JACXSJ010003146.1	RepeatMasker	DNA	16231	16638	1103	-	.	ID="TTAA2D_AP";Tend="424";Tstart="5";shortTE="F";uid="28611623-4ba5-4eac-b0be-a945f16688ce"
JACXSJ010003146.1	RepeatMasker	DNA/hAT-Ac	2443	4023	1939	-	.	ID="RND-6_FAMILY-10815";Tend="2379";Tstart="848";shortTE="F";uid="78f67dc3-8c0c-4d1c-a1c2-25004cf45f80"
JACXSJ010003146.1	RepeatMasker	DNA	14865	14981	912	-	.	ID="DNA3-9_AP";Tend="115";Tstart="1";shortTE="F";uid="d7c746ec-2b4b-4a49-abc7-01c8a1c832b8"
JACXSJ010003146.1	RepeatMasker	DNA	25902	26241	1570	-	.	ID="DNA4-2_AP";Tend="351";Tstart="1";shortTE="F";uid="78d87b7b-3a7a-43d1-bade-b17de399d98c"
JACXSJ010003146.1	RepeatMasker	DNA	26756	26896	459	-	.	ID="dna4-2_ap";Tend="148";Tstart="1";shortTE="F";uid="866de5d5-e85e-4279-b505-3cf6103f4ca2"
JACXSJ010003146.1	RepeatMasker	Unknown	24117	24305	1243	-	.	ID="RND-1_FAMILY-10";Tend="1137";Tstart="950";shortTE="F";uid="6caa6ea7-231c-4ea0-9c3d-470c63453328"
JACXSJ010003146.1	RepeatMasker	LTR/Pao	14982	15187	426	-	.	ID="RND-6_FAMILY-37925";Tend="1391";Tstart="1173";shortTE="F";uid="14b8f7b5-b767-4c39-a23b-284502618682"
JACXSJ010003146.1	RepeatMasker	DNA/hAT	1696	1859	411	-	.	ID="DNA8-17_AP";Tend="919";Tstart="754";shortTE="F";uid="83b60f79-9a8a-4c48-8cec-747e82c5d61f"
JACXSJ010003146.1	RepeatMasker	DNA/hAT?	24641	24742	420	-	.	ID="RND-6_FAMILY-1193";Tend="1910";Tstart="1793";shortTE="F";uid="38a068a2-b463-4321-b018-1c74d6dac202"
JACXSJ010003146.1	RepeatMasker	Retroposon?	18647	19303	1293	-	.	ID="RND-3_FAMILY-135";TEgroup="ctg_3146%7CRND-3_FAMILY-135%7C1";Tend="1518";Tstart="977";shortTE="F";uid="e51fcf67-6870-423d-b010-6236e578c30b"
JACXSJ010003146.1	RepeatMasker	Unknown	12217	13076	632	-	.	ID="RND-1_FAMILY-155";TEgroup="ctg_3146%7CRND-1_FAMILY-155%7C1";Tend="1716";Tstart="923";shortTE="F";uid="38742109-0a29-4cc5-9087-06903ec035b3"
JACXSJ010003146.1	RepeatMasker	DNA	23256	23653	1333	-	.	ID="DNA4-2_AP";Tend="768";Tstart="399";shortTE="F";uid="5299122a-5693-48ab-804d-2669c2243817"
JACXSJ010003147.1	RepeatMasker	DNA/Kolobok-E	587	875	953	+	.	ID="RND-6_FAMILY-2763";Tend="1529";Tstart="1247";shortTE="F";uid="e1a05e91-5bf0-4eb7-a221-09a292da8438"
JACXSJ010003147.1	RepeatMasker	RC/Helitron	28261	28834	5082	+	.	ID="RND-1_FAMILY-240";Tend="1062";Tstart="489";shortTE="F";uid="a9e654ea-546a-4913-94f8-3598b85bc18e"
JACXSJ010003147.1	RepeatMasker	Unknown	26817	27677	7084	+	.	ID="RND-1_FAMILY-154";Tend="1772";Tstart="904";shortTE="F";uid="251c3763-64ac-4f00-9482-136a722eb92f"
JACXSJ010003147.1	RepeatMasker	DNA/Maverick	24938	25298	808	+	.	ID="RND-5_FAMILY-553";Tend="1805";Tstart="1449";shortTE="F";uid="bf6904dc-98ea-4228-a5ec-8701f02fefc6"
JACXSJ010003147.1	RepeatMasker	DNA/Ginger-2	4342	4678	485	+	.	ID="RND-6_FAMILY-12334";Tend="2004";Tstart="1657";shortTE="F";uid="087b7f0d-2e87-45ae-8ac7-6c34aebfa00f"
JACXSJ010003147.1	RepeatMasker	DNA/hAT-Tip100	27613	28266	5024	-	.	ID="RND-5_FAMILY-1424";Tend="1314";Tstart="672";shortTE="F";uid="4c0cda90-1bdd-4084-b215-88c772a37035"
JACXSJ010003147.1	RepeatMasker	DNA/hAT-Tip100	26271	26843	1719	-	.	ID="RND-5_FAMILY-1424";Tend="1685";Tstart="1295";shortTE="F";uid="39644585-3ced-458a-b094-332370abdccf"
JACXSJ010003147.1	RepeatMasker	DNA/Ginger	14175	14554	451	-	.	ID="RND-6_FAMILY-2859";Tend="2587";Tstart="2245";shortTE="F";uid="325e3d38-5457-4739-bd36-01ad292f5dff"
JACXSJ010003147.1	RepeatMasker	Retroposon?	725	924	406	-	.	ID="RND-1_FAMILY-194";Tend="2153";Tstart="1932";shortTE="F";uid="cf08a90f-bfd6-494a-960c-9a969a86c82b"
JACXSJ010003147.1	RepeatMasker	DNA/Ginger	383	586	682	-	.	ID="RND-6_FAMILY-2859";TEgroup="ctg_3147%7CRND-6_FAMILY-2859%7C1";Tend="2197";Tstart="949";shortTE="F";uid="940d2024-18b5-401c-937a-58b51e23df9d"
JACXSJ010003148.1	RepeatMasker	DNA	5162	6093	1674	+	.	ID="RND-6_FAMILY-9631";TEgroup="ctg_3148%7CRND-6_FAMILY-9631%7C1";Tend="1200";Tstart="735";shortTE="F";uid="5f960364-96c5-4b11-8f86-d4efcd925baa"
JACXSJ010003148.1	RepeatMasker	LINE/CR1	23064	24317	533	+	.	ID="RND-6_FAMILY-4485";Tend="1954";Tstart="642";shortTE="F";uid="52b72be4-81c5-4051-b12c-1557583ac8b4"
JACXSJ010003148.1	RepeatMasker	DNA/Ginger	7596	7820	576	-	.	ID="RND-6_FAMILY-2859";Tend="2191";Tstart="1986";shortTE="F";uid="4a79763e-e1a4-4140-b5af-40e0c8a69f18"
JACXSJ010003148.1	RepeatMasker	DNA/Ginger-1	344	462	486	-	.	ID="RND-5_FAMILY-839";Tend="1076";Tstart="955";shortTE="F";uid="a2eb31c5-9def-4bc5-a71e-95c6236b4c5b"
JACXSJ010003148.1	RepeatMasker	DNA/Ginger	27176	28481	3332	-	.	ID="RND-6_FAMILY-2859";TEgroup="ctg_3148%7CRND-6_FAMILY-2859%7C1";Tend="2486";Tstart="1494";shortTE="F";uid="cab72545-2cec-4ba5-be6c-5d38dc657cbf"
JACXSJ010003148.1	RepeatMasker	DNA	22637	22953	659	-	.	ID="TTAA18B_AP";Tend="537";Tstart="218";shortTE="F";uid="3fbd8294-b1ad-4b69-9099-deabf472a945"
JACXSJ010003148.1	RepeatMasker	DNA/hAT-Charlie	2535	2656	404	-	.	ID="RND-5_FAMILY-1329";Tend="1306";Tstart="1185";shortTE="F";uid="a3dd14ec-77a4-4f98-b23a-90c0e4d5ebc6"
JACXSJ010003148.1	RepeatMasker	DNA/Ginger	15929	17078	4986	-	.	ID="RND-6_FAMILY-2859";Tend="2144";Tstart="957";shortTE="F";uid="1c5facb0-d07e-49f7-a179-fbf20c60f897"
JACXSJ010003148.1	RepeatMasker	DNA	21146	21450	1086	-	.	ID="TTAA2C_AP";Tend="306";Tstart="1";shortTE="F";uid="899062b6-cf84-4792-95f1-9c6cb1ccf36c"
JACXSJ010003149.1	RepeatMasker	DNA/TcMar-Pogo	15639	17377	11764	+	.	ID="RND-5_FAMILY-130";TEgroup="ctg_3149%7CRND-5_FAMILY-130%7C1";Tend="2148";Tstart="18";shortTE="F";uid="391e9a1c-8093-4962-8e96-f7bcdf8225fe"
JACXSJ010003149.1	RepeatMasker	DNA/hAT-Tip100	22303	22723	545	+	.	ID="RND-6_FAMILY-17166";Tend="1773";Tstart="1346";shortTE="F";uid="83c713be-6b28-4666-9f5d-ecc559a47c54"
JACXSJ010003149.1	RepeatMasker	Unknown	6697	6997	1400	+	.	ID="RND-4_FAMILY-1161";Tend="1265";Tstart="961";shortTE="F";uid="569390ac-5484-49bc-b285-85d36b3483c5"
JACXSJ010003149.1	RepeatMasker	DNA	6594	6695	415	+	.	ID="RND-6_FAMILY-8993";Tend="1387";Tstart="1286";shortTE="F";uid="f9b7e37e-3602-4c16-8661-3f9009c742f7"
JACXSJ010003149.1	RepeatMasker	Unknown	314	568	426	+	.	ID="RND-1_FAMILY-230";Tend="1280";Tstart="1026";shortTE="F";uid="cbb1de50-60ee-40d5-b41a-9cd815181d06"
JACXSJ010003149.1	RepeatMasker	DNA/MULE-MuDR	847	991	774	-	.	ID="RND-6_FAMILY-10381";Tend="355";Tstart="212";shortTE="F";uid="66004427-35f2-4ed0-ae3b-7c6caa81b919"
JACXSJ010003149.1	RepeatMasker	DNA/hAT-Tip100	28384	28621	1369	-	.	ID="RND-1_FAMILY-37";Tend="1125";Tstart="893";shortTE="F";uid="060176dc-e489-48af-8e96-70330de08390"
JACXSJ010003149.1	RepeatMasker	DNA/TcMar-Tigger	23440	23979	1145	-	.	ID="RND-6_FAMILY-6785";TEgroup="ctg_3149%7CRND-6_FAMILY-6785%7C1";Tend="1695";Tstart="850";shortTE="F";uid="23c35b43-2796-4075-a7e1-3a81a0f9f818"
JACXSJ010003149.1	RepeatMasker	DNA/MULE-MuDR	4	519	517	-	.	ID="RND-5_FAMILY-4448";Tend="1233";Tstart="720";shortTE="F";uid="16ff5beb-f309-4347-af13-db401a33a310"
JACXSJ010003149.1	RepeatMasker	DNA/hAT-Charlie	28635	28832	610	-	.	ID="HAT-N20_RPR";Tend="740";Tstart="531";shortTE="F";uid="2b6825c8-b40f-4021-b3ab-a3f3e6ea43be"
JACXSJ010000315.1	RepeatMasker	LINE/I	24886	25064	1052	+	.	ID="RND-6_FAMILY-3313";Tend="1961";Tstart="1772";shortTE="F";uid="311fb8ac-c709-4150-88b6-7f9890e72cff"
JACXSJ010000315.1	RepeatMasker	DNA/TcMar-m44	132123	132255	722	+	.	ID="RND-6_FAMILY-3746";Tend="634";Tstart="491";shortTE="F";uid="857c6bae-0b50-46b6-a1a9-29c74ffe0949"
JACXSJ010000315.1	RepeatMasker	LINE/CR1	37204	37435	615	+	.	ID="RND-6_FAMILY-14397";Tend="1514";Tstart="1275";shortTE="F";uid="4e139cd9-308b-4857-9402-90e563c5939a"
JACXSJ010000315.1	RepeatMasker	DNA/hAT-Charlie	96670	97069	2153	+	.	ID="RND-5_FAMILY-1541";Tend="1414";Tstart="961";shortTE="F";uid="06f65b2f-2af6-4591-86a6-e1e77f76ef91"
JACXSJ010000315.1	RepeatMasker	RC/Helitron	13749	14006	779	+	.	ID="RND-5_FAMILY-7613";Tend="1878";Tstart="1621";shortTE="F";uid="9bf0fae6-fe80-4595-bba7-0cae92da9295"
JACXSJ010000315.1	RepeatMasker	DNA	81937	82431	612	+	.	ID="rnd-6_family-2710";Tend="1132";Tstart="895";shortTE="F";uid="70104990-7372-455f-aaf7-d1df74cdd7b6"
JACXSJ010000315.1	RepeatMasker	Unknown	108640	109036	1016	+	.	ID="RND-6_FAMILY-763";Tend="1422";Tstart="980";shortTE="F";uid="0b2be1fa-92d9-4aad-b562-c53c1a861c43"
JACXSJ010000315.1	RepeatMasker	LTR/Gypsy	94687	94888	528	+	.	ID="RND-6_FAMILY-9186";Tend="2191";Tstart="1990";shortTE="F";uid="71823c7c-9a5e-41bd-8e92-0695c2479a2b"
JACXSJ010000315.1	RepeatMasker	LINE/I	112150	112333	431	+	.	ID="RND-1_FAMILY-193";Tend="1707";Tstart="1529";shortTE="F";uid="283c5eaf-263b-4f69-b69b-e408f88da9be"
JACXSJ010000315.1	RepeatMasker	DNA/hAT-hAT19	113405	113549	503	+	.	ID="RND-5_FAMILY-5819";Tend="3365";Tstart="3218";shortTE="F";uid="db81b65f-021f-499f-aeb7-cb9adbb96848"
JACXSJ010000315.1	RepeatMasker	DNA	54679	55257	767	+	.	ID="DNA4-2_AP";Tend="663";Tstart="1";shortTE="F";uid="a276ef25-55ec-4937-abaf-2ad9dbb93d94"
JACXSJ010000315.1	RepeatMasker	DNA	62577	62714	809	+	.	ID="dna4-2_ap";Tend="769";Tstart="632";shortTE="F";uid="3f739153-3b53-43e4-b318-513360c12a8e"
JACXSJ010000315.1	RepeatMasker	DNA/hAT-Charlie	1824	2203	2489	+	.	ID="RND-5_FAMILY-7867";Tend="1377";Tstart="998";shortTE="F";uid="aadd6182-05c4-4970-9e6c-f6c488391a8d"
JACXSJ010000315.1	RepeatMasker	DNA/hAT-Blackjack	83696	84019	515	+	.	ID="RND-6_FAMILY-8765";Tend="1467";Tstart="1196";shortTE="F";uid="4999dc3c-4030-4534-a743-e77b615e51e2"
JACXSJ010000315.1	RepeatMasker	Unknown	70980	71216	1132	+	.	ID="RND-6_FAMILY-10058";Tend="507";Tstart="278";shortTE="F";uid="ee5573a7-a256-446d-aed2-7a17a1461d5b"
JACXSJ010000315.1	RepeatMasker	Unknown	143871	144076	1122	+	.	ID="RND-6_FAMILY-17418";Tend="1153";Tstart="923";shortTE="F";uid="885e438e-e75b-4abd-b79b-b24d9ebd3d27"
JACXSJ010000315.1	RepeatMasker	Unknown	79183	79418	500	+	.	ID="RND-6_FAMILY-7423";Tend="1182";Tstart="975";shortTE="F";uid="24421a54-6f5e-4cbf-8289-d65982f67c3f"
JACXSJ010000315.1	RepeatMasker	Unknown	4722	4881	775	+	.	ID="RND-5_FAMILY-3390";Tend="2499";Tstart="2330";shortTE="F";uid="99777277-cbf9-448a-a286-0ad179e53cbc"
JACXSJ010000315.1	RepeatMasker	DNA/Kolobok-E	41014	41412	631	+	.	ID="KOLOBOKE-3_AP";Tend="7828";Tstart="7377";shortTE="F";uid="3e64ecba-edc6-4037-ad63-3128ddae0572"
JACXSJ010000315.1	RepeatMasker	DNA/Ginger-1	109601	110851	5167	+	.	ID="RND-6_FAMILY-313";Tend="2487";Tstart="1145";shortTE="F";uid="cd83d0d1-90fc-4362-9169-4c2e9b30c58a"
JACXSJ010000315.1	RepeatMasker	DNA/Ginger	28240	29949	9778	+	.	ID="RND-6_FAMILY-2859";Tend="2513";Tstart="812";shortTE="F";uid="17d76275-bee7-422f-b39b-91e9a1929060"
JACXSJ010000315.1	RepeatMasker	Unknown	77008	77524	552	+	.	ID="RND-1_FAMILY-200";Tend="1657";Tstart="1035";shortTE="F";uid="5c2193b0-d009-414c-bc63-88ec2df44a71"
JACXSJ010000315.1	RepeatMasker	Retroposon?	144277	144563	787	+	.	ID="RND-1_FAMILY-89";Tend="3873";Tstart="3550";shortTE="F";uid="19be1707-3258-442e-8aa2-afe90caaeb3e"
JACXSJ010000315.1	RepeatMasker	DNA/hAT-Tip100	30343	30508	454	+	.	ID="DNA8-63_AP";Tend="168";Tstart="1";shortTE="F";uid="b00df0b1-236b-464f-aeaa-d67ceb57cde4"
JACXSJ010000315.1	RepeatMasker	Unknown	131887	132006	454	+	.	ID="RND-6_FAMILY-2063";Tend="1536";Tstart="1413";shortTE="F";uid="5465b120-d486-4bbf-aca7-bcaa9fa114b6"
JACXSJ010000315.1	RepeatMasker	Unknown	167754	168116	1854	+	.	ID="RND-6_FAMILY-11924";Tend="1214";Tstart="863";shortTE="F";uid="be95e36d-5771-4d27-8c6a-2054f6d8b533"
JACXSJ010000315.1	RepeatMasker	Unknown	124815	125127	947	+	.	ID="RND-5_FAMILY-4416";Tend="1287";Tstart="968";shortTE="F";uid="840c68e0-ad99-45a4-905b-6d0493728127"
JACXSJ010000315.1	RepeatMasker	DNA/hAT-Charlie	1437	1840	2851	+	.	ID="RND-1_FAMILY-129";Tend="1349";Tstart="940";shortTE="F";uid="59a60424-c0e3-4c51-8660-20d3dca3e7d5"
JACXSJ010000315.1	RepeatMasker	DNA/Ginger	101922	102122	937	+	.	ID="RND-6_FAMILY-2859";Tend="1017";Tstart="809";shortTE="F";uid="595f3e5f-ff40-42b2-a307-fef9655205f4"
JACXSJ010000315.1	RepeatMasker	DNA/hAT-Tip100	127249	127514	1610	+	.	ID="RND-6_FAMILY-3568";Tend="1254";Tstart="992";shortTE="F";uid="7d6c6f35-96ad-43c6-aaee-9c080ece209f"
JACXSJ010000315.1	RepeatMasker	DNA/hAT-Tip100	30118	30281	709	+	.	ID="RND-1_FAMILY-37";Tend="1111";Tstart="966";shortTE="F";uid="e6ced18b-7d2d-4a7a-96d8-b735152baddd"
JACXSJ010000315.1	RepeatMasker	DNA	130861	131298	1696	+	.	ID="TTAA8_AP";Tend="438";Tstart="1";shortTE="F";uid="ee1bb7bf-3a7b-4518-83cd-1a34f9a228b0"
JACXSJ010000315.1	RepeatMasker	RC/Helitron?	113077	113223	562	+	.	ID="RND-5_FAMILY-2405";Tend="1603";Tstart="1455";shortTE="F";uid="42ef8f45-ef32-4d10-8c7c-cf1aa98c75be"
JACXSJ010000315.1	RepeatMasker	DNA/TcMar-m44	134761	134899	679	+	.	ID="MARINER-2_AP";Tend="143";Tstart="9";shortTE="F";uid="187f5615-0101-4e3c-bb96-0991d63357db"
JACXSJ010000315.1	RepeatMasker	Unknown	71830	72034	1191	+	.	ID="RND-6_FAMILY-10058";Tend="880";Tstart="676";shortTE="F";uid="bb3bf576-30b5-4bfe-8d4d-38c3bbafa1bc"
JACXSJ010000315.1	RepeatMasker	DNA	77432	77618	550	+	.	ID="DNA4-3_AP";Tend="635";Tstart="440";shortTE="F";uid="a086d5f5-b3bc-452e-9916-1f3eb88b53e8"
JACXSJ010000315.1	RepeatMasker	DNA	14005	14292	866	+	.	ID="dna4-3_ap";Tend="358";Tstart="160";shortTE="F";uid="830de236-a092-4ab1-ad1b-1e9d33abe015"
JACXSJ010000315.1	RepeatMasker	DNA	73314	74001	2599	+	.	ID="DNA4-2_AP";Tend="764";Tstart="1";shortTE="F";uid="2a7f8245-2f1b-4394-bfb0-59e28d3048ce"
JACXSJ010000315.1	RepeatMasker	DNA	52538	52799	1060	-	.	ID="DNA4-2_AP";Tend="769";Tstart="521";shortTE="F";uid="7d332b6f-b3bc-4e0d-b47e-f90a5151f6d9"
JACXSJ010000315.1	RepeatMasker	DNA	70246	70813	2070	-	.	ID="DNA4-2_AP";Tend="570";Tstart="1";shortTE="F";uid="133e8a38-f578-40dd-b010-33d2454a8f45"
JACXSJ010000315.1	RepeatMasker	RC/Helitron?	56860	57059	653	-	.	ID="RND-5_FAMILY-2405";Tend="1667";Tstart="1486";shortTE="F";uid="71c8ee1f-4dd8-4d8c-bf24-f32e37aa1496"
JACXSJ010000315.1	RepeatMasker	DNA	131427	131877	1898	-	.	ID="DNA4-2_AP";Tend="616";Tstart="162";shortTE="F";uid="d91b135c-0d37-4e17-a385-e66e8e4b5555"
JACXSJ010000315.1	RepeatMasker	DNA/Kolobok-E	105220	105580	1224	-	.	ID="RND-5_FAMILY-3243";TEgroup="ctg_315%7CRND-5_FAMILY-3243%7C1";Tend="1658";Tstart="1455";shortTE="F";uid="5c90090f-1ea4-47d1-9ecf-188e5f799232"
JACXSJ010000315.1	RepeatMasker	LINE/CR1	4565	4714	945	-	.	ID="RND-6_FAMILY-760";Tend="1753";Tstart="1590";shortTE="F";uid="ee643684-b565-4cc3-bad4-6a30b278eb0e"
JACXSJ010000315.1	RepeatMasker	DNA	36032	36810	3055	-	.	ID="DNA4-2_AP";Tend="769";Tstart="1";shortTE="F";uid="226e71f4-d457-4185-9a1c-2bda9863c330"
JACXSJ010000315.1	RepeatMasker	DNA/Ginger	151791	151999	565	-	.	ID="RND-6_FAMILY-2859";Tend="2492";Tstart="2296";shortTE="F";uid="c8bb289d-a082-49ef-b6b8-fa38788b5310"
JACXSJ010000315.1	RepeatMasker	DNA/hAT?	57161	57314	473	-	.	ID="DNA8-60_AP";Tend="226";Tstart="79";shortTE="F";uid="13c95798-c1d7-481a-bbd7-89ee6ca16d6a"
JACXSJ010000315.1	RepeatMasker	DNA/hAT-Charlie	111787	112141	602	-	.	ID="RND-6_FAMILY-656";Tend="1834";Tstart="1484";shortTE="F";uid="c61e829d-090d-4e3a-bacd-9b322fa177f4"
JACXSJ010000315.1	RepeatMasker	DNA/MULE-MuDR	80887	81899	6662	-	.	ID="RND-5_FAMILY-722";Tend="1759";Tstart="775";shortTE="F";uid="41d79e5c-195c-482d-95bd-8bc7c79e5ff9"
JACXSJ010000315.1	RepeatMasker	Unknown	30116	30239	732	-	.	ID="RND-4_FAMILY-710";Tend="724";Tstart="601";shortTE="F";uid="28533434-9eca-45e5-a428-228be1d72c9a"
JACXSJ010000315.1	RepeatMasker	DNA/Ginger	2994	3312	1384	-	.	ID="RND-6_FAMILY-2859";Tend="1136";Tstart="815";shortTE="F";uid="57c7185d-b361-4c40-bc80-d08cf697cd33"
JACXSJ010000315.1	RepeatMasker	DNA/TcMar-m44	19959	20112	439	-	.	ID="DNAX-3_AP";Tend="147";Tstart="1";shortTE="F";uid="752b3e36-49b9-4325-a829-5675da781f9e"
JACXSJ010000315.1	RepeatMasker	DNA/hAT-Tip100	27368	27608	1942	-	.	ID="RND-6_FAMILY-11777";Tend="785";Tstart="548";shortTE="F";uid="3d3353c2-2237-426b-8c40-314ed4f666c3"
JACXSJ010000315.1	RepeatMasker	DNA/Ginger	126352	127261	3264	-	.	ID="RND-6_FAMILY-2859";Tend="1700";Tstart="816";shortTE="F";uid="0c875057-80ed-4823-98c5-0b84216525bd"
JACXSJ010000315.1	RepeatMasker	Unknown	5715	5946	1407	-	.	ID="RND-1_FAMILY-10";Tend="1189";Tstart="947";shortTE="F";uid="80719983-d5eb-48fb-8320-0228088e3163"
JACXSJ010000315.1	RepeatMasker	Retroposon?	27991	28228	1118	-	.	ID="RND-5_FAMILY-1723";Tend="2288";Tstart="2057";shortTE="F";uid="1ef4b0c8-1619-4ac9-bf25-15945ea69b8e"
JACXSJ010000315.1	RepeatMasker	LINE/I-Jockey	91102	91281	714	-	.	ID="RND-6_FAMILY-5551";Tend="175";Tstart="16";shortTE="F";uid="3e020a0a-63b0-4433-82d1-77aa12f5fdf8"
JACXSJ010000315.1	RepeatMasker	LINE/I-Jockey	91878	92193	579	-	.	ID="RND-6_FAMILY-8945";Tend="1674";Tstart="1361";shortTE="F";uid="e1d238c7-c374-4bf9-9cea-9daf3063ccc7"
JACXSJ010000315.1	RepeatMasker	DNA	77726	78298	1545	-	.	ID="dna4-2_ap";Tend="586";Tstart="43";shortTE="F";uid="b3cb8b72-e619-46cf-8a18-be4585926918"
JACXSJ010000315.1	RepeatMasker	DNA/hAT-Tip100	26712	27112	2980	-	.	ID="RND-6_FAMILY-11777";Tend="1380";Tstart="981";shortTE="F";uid="9ec16628-93c2-4418-9b09-f6cad9e0a09e"
JACXSJ010000315.1	RepeatMasker	DNA	25984	26110	412	-	.	ID="TTAA18B_AP";Tend="118";Tstart="1";shortTE="F";uid="3b32cca5-979d-418c-ad8f-77cef2b969e9"
JACXSJ010000315.1	RepeatMasker	DNA	62385	62566	791	-	.	ID="DNA4-2_AP";Tend="769";Tstart="575";shortTE="F";uid="58298365-7155-4f3c-93e6-10855ac455d1"
JACXSJ010000315.1	RepeatMasker	DNA	43908	44690	1763	-	.	ID="DNA4-2_AP";Tend="768";Tstart="1";shortTE="F";uid="d9ad853f-d331-45ad-b7e5-875fa79347ae"
JACXSJ010000315.1	RepeatMasker	DNA/hAT-hAT19	128210	129290	8053	-	.	ID="RND-6_FAMILY-872";Tend="1565";Tstart="542";shortTE="F";uid="b4f8a713-ce9d-4de1-9c96-c3f5c0b7a008"
JACXSJ010000315.1	RepeatMasker	DNA/Ginger-1	68265	68602	485	-	.	ID="RND-6_FAMILY-313";Tend="2282";Tstart="1930";shortTE="F";uid="5e6a2e5d-a563-42a4-a6ea-d2b7a88d0545"
JACXSJ010000315.1	RepeatMasker	DNA/hAT-Ac	24164	24265	489	-	.	ID="DNA8-48_AP";Tend="133";Tstart="32";shortTE="F";uid="4a97fc2b-b03f-4825-a21c-1686d764aff1"
JACXSJ010000315.1	RepeatMasker	LINE/I	133266	134453	3109	-	.	ID="RND-1_FAMILY-273";TEgroup="ctg_315%7CRND-1_FAMILY-273%7C1";Tend="2435";Tstart="701";shortTE="F";uid="7c5c18ec-e26d-44aa-b700-4af61cd75f7c"
JACXSJ010000315.1	RepeatMasker	Unknown	76866	77211	876	-	.	ID="RND-5_FAMILY-2678";Tend="1247";Tstart="871";shortTE="F";uid="4d98e536-7a75-4762-b84e-7363d1fd7298"
JACXSJ010000315.1	RepeatMasker	DNA	129570	129903	544	-	.	ID="dna4-1_ap";Tend="823";Tstart="421";shortTE="F";uid="10657f74-e5dc-4012-9916-4a8116547aa1"
JACXSJ010000315.1	RepeatMasker	DNA	102166	102569	1130	-	.	ID="TTAA2D_AP";Tend="429";Tstart="8";shortTE="F";uid="f3464a73-225b-48f8-b62c-19798ed4fe70"
JACXSJ010000315.1	RepeatMasker	DNA	123393	123619	663	-	.	ID="RND-6_FAMILY-2124";Tend="832";Tstart="659";shortTE="F";uid="4e042393-bb4f-4454-8b86-a863a7729951"
JACXSJ010000315.1	RepeatMasker	Retroposon?	109417	110807	1758	-	.	ID="SINE2-2_AP";Tend="1530";Tstart="1";shortTE="F";uid="a83144f1-f633-481d-8cd2-30e00b77dc1b"
JACXSJ010000315.1	RepeatMasker	DNA/hAT-hAT19	42987	43202	438	-	.	ID="HAT-N2_AP";Tend="239";Tstart="1";shortTE="F";uid="80af674e-ba1c-42a8-b3a6-a98fe39f44a9"
JACXSJ010000315.1	RepeatMasker	LINE/L2	7606	7707	480	-	.	ID="RND-6_FAMILY-24093";Tend="1626";Tstart="1518";shortTE="F";uid="8a6d1ca3-3530-4437-aa54-bcfb43815829"
JACXSJ010000315.1	RepeatMasker	RC/Helitron?	46078	46283	1082	-	.	ID="RND-5_FAMILY-2405";Tend="1680";Tstart="1477";shortTE="F";uid="d0c9a2d7-154a-4904-abd2-e18958e51c27"
JACXSJ010000315.1	RepeatMasker	DNA/Ginger-1	125456	125784	2099	-	.	ID="RND-6_FAMILY-313";Tend="1095";Tstart="771";shortTE="F";uid="953a400b-e44f-4000-8fde-007fe1072daf"
JACXSJ010003150.1	RepeatMasker	DNA	15325	15597	1401	+	.	ID="TTAA2C_AP";Tend="423";Tstart="154";shortTE="F";uid="e70b4cf0-b30b-4784-a880-ac0429f8d95c"
JACXSJ010003150.1	RepeatMasker	DNA/hAT-hAT19	13721	14444	2581	+	.	ID="RND-5_FAMILY-4572";Tend="1505";Tstart="764";shortTE="F";uid="5873b4d4-9efc-4745-802b-ecca73c9ade9"
JACXSJ010003150.1	RepeatMasker	DNA/hAT-Tip100	19315	19755	1646	+	.	ID="RND-1_FAMILY-32";Tend="1461";Tstart="980";shortTE="F";uid="62af37a0-f4bf-4b68-8160-96e28a14bc26"
JACXSJ010003150.1	RepeatMasker	DNA	15598	15703	548	+	.	ID="dna4-2_ap";Tend="741";Tstart="636";shortTE="F";uid="e89b7451-8f56-47ff-b3ce-1e148f2e3f83"
JACXSJ010003150.1	RepeatMasker	DNA/hAT-Tip100	14888	15140	540	+	.	ID="rnd-5_family-4295";Tend="1310";Tstart="1024";shortTE="F";uid="4ce9c8ec-7b37-4247-9df0-1a6b2cc79148"
JACXSJ010003150.1	RepeatMasker	DNA/hAT-hAT19	278	481	957	+	.	ID="RND-5_FAMILY-2153";Tend="1151";Tstart="972";shortTE="F";uid="69a6cdfa-7f29-40f5-b659-3e299304955a"
JACXSJ010003150.1	RepeatMasker	DNA/Kolobok-E	81	226	557	+	.	ID="RND-6_FAMILY-6635";Tend="1409";Tstart="1265";shortTE="F";uid="b5498906-a5b3-4562-bc7c-22952609786b"
JACXSJ010003150.1	RepeatMasker	DNA/MULE-MuDR	28346	28714	453	+	.	ID="RND-6_FAMILY-8492";Tend="1015";Tstart="608";shortTE="F";uid="802ae9c1-625e-4bbf-be2a-4a205a07e535"
JACXSJ010003150.1	RepeatMasker	DNA	15154	15319	757	+	.	ID="DNA4-2_AP";Tend="631";Tstart="467";shortTE="F";uid="09de9b32-c370-4780-a374-a06522ab203b"
JACXSJ010003150.1	RepeatMasker	Unknown	1841	1953	680	+	.	ID="RND-1_FAMILY-177";Tend="2182";Tstart="2070";shortTE="F";uid="49638b66-c773-4a1f-b97d-150a218f0260"
JACXSJ010003150.1	RepeatMasker	DNA/hAT-hAT19	480	809	541	+	.	ID="RND-6_FAMILY-179";Tend="758";Tstart="423";shortTE="F";uid="971ea571-e008-4004-abe0-2ddd98daab00"
JACXSJ010003150.1	RepeatMasker	Unknown	28620	28759	1279	+	.	ID="RND-6_FAMILY-42192";Tend="1087";Tstart="948";shortTE="F";uid="c9892b93-1ebc-412c-a15e-74dcad723588"
JACXSJ010003150.1	RepeatMasker	DNA/Ginger	964	1852	2112	-	.	ID="RND-6_FAMILY-2859";TEgroup="ctg_3150%7CRND-6_FAMILY-2859%7C1";Tend="2487";Tstart="815";shortTE="F";uid="c1d82411-3264-4bd2-a690-9371e231a0ba"
JACXSJ010003150.1	RepeatMasker	DNA/hAT-hAT19	15738	16324	2345	-	.	ID="RND-6_FAMILY-3416";Tend="1489";Tstart="858";shortTE="F";uid="7abb25d0-6f66-42d8-b2cc-4a8d6201dd00"
JACXSJ010003150.1	RepeatMasker	DNA/MULE-MuDR	22805	23425	2098	-	.	ID="RND-6_FAMILY-16599";Tend="1427";Tstart="847";shortTE="F";uid="d473498b-2b88-4237-abe9-4fdecce1c710"
JACXSJ010003150.1	RepeatMasker	DNA/hAT-Tip100	28305	28622	2332	-	.	ID="RND-6_FAMILY-8797";Tend="1531";Tstart="1214";shortTE="F";uid="7868a3cb-3b25-48e3-91c4-ae49fbc0d7c8"
JACXSJ010003150.1	RepeatMasker	DNA/hAT-Tip100	25773	28160	20402	-	.	ID="RND-5_FAMILY-107";Tend="2371";Tstart="1";shortTE="F";uid="b9ffec94-2f99-4bd0-86e1-ab064b626817"
JACXSJ010003151.1	RepeatMasker	DNA	17022	17622	2829	+	.	ID="DNA4-2_AP";Tend="769";Tstart="160";shortTE="F";uid="e6c5cc3c-c204-4704-ac2f-8837a193b507"
JACXSJ010003151.1	RepeatMasker	Unknown	5110	5274	1240	+	.	ID="RND-1_FAMILY-98";Tend="1119";Tstart="955";shortTE="F";uid="d3a38354-7a20-4051-9c7e-05095d5748b1"
JACXSJ010003151.1	RepeatMasker	Unknown	19897	20374	2699	+	.	ID="RND-5_FAMILY-18369";Tend="1340";Tstart="885";shortTE="F";uid="b39b651d-56c1-43fb-b3db-90a1661227ab"
JACXSJ010003151.1	RepeatMasker	DNA	23034	23669	1787	+	.	ID="DNA4-2_AP";TEgroup="ctg_3151%7CDNA4-2_AP%7C1";Tend="764";Tstart="3";shortTE="F";uid="8ddc273c-7ac8-4f51-8f12-cc830c58107c"
JACXSJ010003151.1	RepeatMasker	LINE/I	27798	28768	6235	+	.	ID="RND-1_FAMILY-273";Tend="1324";Tstart="60";shortTE="F";uid="a51ceebc-1f5e-40fb-9afb-44ee1b729526"
JACXSJ010003151.1	RepeatMasker	Unknown	20371	20698	1654	-	.	ID="RND-1_FAMILY-12";Tend="1181";Tstart="906";shortTE="F";uid="43fea876-af58-4710-87e3-95818872fcab"
JACXSJ010003151.1	RepeatMasker	DNA	13172	13644	1637	-	.	ID="DNA8-31_AP";Tend="531";Tstart="1";shortTE="F";uid="a3984aec-ae03-4058-9ba5-0d5badef1fdf"
JACXSJ010003151.1	RepeatMasker	DNA	18470	19052	1829	-	.	ID="DNA4-3_AP";Tend="635";Tstart="4";shortTE="F";uid="76732a65-0395-47b0-93d1-1e489931cd2f"
JACXSJ010003152.1	RepeatMasker	Unknown	26862	27176	1082	+	.	ID="RND-5_FAMILY-2538";Tend="1012";Tstart="722";shortTE="F";uid="25616c87-654b-4d56-b4b3-f90f1d58f1b8"
JACXSJ010003152.1	RepeatMasker	DNA/hAT-hAT19	88	195	509	+	.	ID="DNA8-90_AP";Tend="821";Tstart="712";shortTE="F";uid="c1c2b7bb-a3fa-4d21-8872-aaaf442c0de1"
JACXSJ010003152.1	RepeatMasker	DNA/Ginger	959	1752	2778	-	.	ID="RND-6_FAMILY-2859";Tend="2143";Tstart="1322";shortTE="F";uid="7aab51c6-6baf-49ac-9882-fda739a2a7b9"
JACXSJ010003152.1	RepeatMasker	Unknown	25377	25564	637	-	.	ID="RND-4_FAMILY-710";Tend="802";Tstart="600";shortTE="F";uid="13fb0a4c-1fd5-4ed7-bfd9-4956ddbdb807"
JACXSJ010003153.1	RepeatMasker	RC/Helitron	3449	4438	3195	+	.	ID="RND-5_FAMILY-8957";TEgroup="ctg_3153%7CRND-5_FAMILY-8957%7C1";Tend="2077";Tstart="569";shortTE="F";uid="7c9fd289-d4fa-4752-9d7b-c51ea1e4ad69"
JACXSJ010003153.1	RepeatMasker	Unknown	8026	8688	4685	+	.	ID="RND-5_FAMILY-550";Tend="1679";Tstart="1030";shortTE="F";uid="172ac40a-0ab8-4a33-bdd6-55a746d90aa3"
JACXSJ010003153.1	RepeatMasker	DNA/Ginger	11460	12335	2275	+	.	ID="RND-6_FAMILY-2859";Tend="1721";Tstart="814";shortTE="F";uid="6bc1d162-b7d9-4b9e-a5f4-fc5c0428dd0c"
JACXSJ010003153.1	RepeatMasker	Unknown	17075	17512	1880	+	.	ID="RND-4_FAMILY-1513";Tend="1111";Tstart="707";shortTE="F";uid="500e4135-bc01-48f3-a639-05ab00e1270c"
JACXSJ010003153.1	RepeatMasker	DNA/Kolobok-E	4964	5064	518	+	.	ID="RND-6_FAMILY-2763";Tend="833";Tstart="733";shortTE="F";uid="39080810-2d56-4238-baa4-a4cda39afeb1"
JACXSJ010003153.1	RepeatMasker	DNA	20950	21141	476	+	.	ID="TTAA2D_AP";Tend="348";Tstart="137";shortTE="F";uid="32766705-77c5-4d2c-8eb1-79bd21044489"
JACXSJ010003153.1	RepeatMasker	DNA	13088	13519	964	+	.	ID="RND-5_FAMILY-10225";Tend="1900";Tstart="1490";shortTE="F";uid="cb280dcc-3745-41cd-ad5b-327fe91c6141"
JACXSJ010003153.1	RepeatMasker	DNA	4443	4951	1085	+	.	ID="DNA8-31_AP";Tend="589";Tstart="37";shortTE="F";uid="9501adce-27d9-46be-843e-3554f18b309f"
JACXSJ010003153.1	RepeatMasker	Unknown	17923	18460	2238	+	.	ID="RND-4_FAMILY-1513";Tend="1721";Tstart="1106";shortTE="F";uid="29ec95af-ac3a-4ec5-b1e7-f8202c7feb44"
JACXSJ010003153.1	RepeatMasker	DNA	16843	16948	7469	+	.	ID="RND-1_FAMILY-58";Tend="2167";Tstart="1394";shortTE="F";uid="86c15397-1638-4fdf-987a-9651b7e92de5"
JACXSJ010003153.1	RepeatMasker	Unknown	8692	9362	3666	+	.	ID="RND-5_FAMILY-1382";Tend="1546";Tstart="913";shortTE="F";uid="ca5ba7a4-f675-4baf-b83d-865031f8348d"
JACXSJ010003153.1	RepeatMasker	DNA	17519	17922	2031	+	.	ID="TTAA4B_AP";Tend="430";Tstart="29";shortTE="F";uid="85dd17d1-e023-4d01-835d-4103b77a9b0e"
JACXSJ010003153.1	RepeatMasker	DNA/Ginger	13684	14174	1362	+	.	ID="RND-6_FAMILY-2859";TEgroup="ctg_3153%7CRND-6_FAMILY-2859%7C2";Tend="2490";Tstart="815";shortTE="F";uid="949f8bb1-c0a2-4087-9c4d-2f3176942e1e"
JACXSJ010003153.1	RepeatMasker	Unknown	1949	2097	445	+	.	ID="RND-6_FAMILY-3786";Tend="1481";Tstart="1332";shortTE="F";uid="4482433b-7edf-4927-8ab9-9bc6b9c63cec"
JACXSJ010003153.1	RepeatMasker	DNA/Ginger	12785	13177	475	+	.	ID="RND-6_FAMILY-2859";TEgroup="ctg_3153%7CRND-6_FAMILY-2859%7C1";Tend="2123";Tstart="1238";shortTE="F";uid="76a7680f-4e50-4a90-bb50-9a4b3d35b026"
JACXSJ010003153.1	RepeatMasker	DNA/hAT-Charlie	12350	12701	944	+	.	ID="RND-6_FAMILY-25045";Tend="1171";Tstart="804";shortTE="F";uid="99478612-69c3-4421-904a-160b03b952c5"
JACXSJ010003153.1	RepeatMasker	DNA/Ginger-1	11192	11375	840	+	.	ID="RND-6_FAMILY-8533";Tend="2256";Tstart="2063";shortTE="F";uid="072a6e1a-f502-4fa7-a0e0-f39c16a5cd4d"
JACXSJ010003153.1	RepeatMasker	DNA/Ginger	22359	22878	1796	-	.	ID="RND-6_FAMILY-2859";Tend="1551";Tstart="982";shortTE="F";uid="79aff9cb-1f38-48ec-a5d8-4e44f236f284"
JACXSJ010003153.1	RepeatMasker	DNA	2102	2209	472	-	.	ID="TTAA16_AP";Tend="113";Tstart="16";shortTE="F";uid="612ac3bb-2353-43f0-8ccd-59ccc9552ae2"
JACXSJ010003153.1	RepeatMasker	Unknown	5142	5321	904	-	.	ID="RND-6_FAMILY-6584";Tend="1439";Tstart="1262";shortTE="F";uid="7052cc82-7630-4877-b7c1-bd9f4cf732c4"
JACXSJ010003153.1	RepeatMasker	RC/Helitron	13504	13688	1285	-	.	ID="HELITRON-1_BM";Tend="1496";Tstart="1318";shortTE="F";uid="55d5f8fd-f331-46f3-b061-5c9d309a0ca3"
JACXSJ010003153.1	RepeatMasker	Unknown	7388	7709	1500	-	.	ID="RND-4_FAMILY-817";Tend="1230";Tstart="922";shortTE="F";uid="324b770b-df75-498f-bde7-59a5deeca0be"
JACXSJ010003153.1	RepeatMasker	DNA	5812	6188	1442	-	.	ID="TTAA2D_AP";Tend="431";Tstart="1";shortTE="F";uid="596e3ebc-3f79-4010-97ab-6bd589a06855"
JACXSJ010003153.1	RepeatMasker	DNA/Ginger-1	12651	12789	541	-	.	ID="RND-6_FAMILY-313";Tend="1499";Tstart="1354";shortTE="F";uid="22bbc9a3-731c-4917-a2b8-ff8ba664bde1"
JACXSJ010003153.1	RepeatMasker	DNA/hAT-Tip100	961	1216	1397	-	.	ID="RND-1_FAMILY-37";Tend="1124";Tstart="892";shortTE="F";uid="9da29abb-485a-454b-b51e-8bc52ef42a57"
JACXSJ010003153.1	RepeatMasker	DNA/TcMar-Stowaway	27568	27915	3244	-	.	ID="RND-6_FAMILY-6843";Tend="1004";Tstart="657";shortTE="F";uid="db6624e3-359f-4b24-8b0c-d221f6577601"
JACXSJ010003153.1	RepeatMasker	DNA/Kolobok-E	15631	16842	7557	-	.	ID="RND-1_FAMILY-66";Tend="2016";Tstart="844";shortTE="F";uid="c2931104-bb9c-4194-a044-5e3c7e50ac41"
JACXSJ010003153.1	RepeatMasker	DNA/Kolobok-E	725	895	853	-	.	ID="KOLOBOKE-4_AP";Tend="2651";Tstart="2465";shortTE="F";uid="fc502b5c-252a-44f4-b4c4-89653efff47d"
JACXSJ010003153.1	RepeatMasker	DNA/TcMar-m44	14733	14965	982	-	.	ID="DNA4-6_AP";Tend="242";Tstart="1";shortTE="F";uid="e8140e83-ac9e-4e6d-9262-54cccb9807b0"
JACXSJ010003153.1	RepeatMasker	DNA/MULE-MuDR	10674	10916	1089	-	.	ID="RND-5_FAMILY-5437";Tend="1036";Tstart="804";shortTE="F";uid="8085d93c-86ba-4e3e-8507-2949b7fe30d6"
JACXSJ010003154.1	RepeatMasker	Retroposon?	17267	20994	22979	+	.	ID="RND-1_FAMILY-223";Tend="3214";Tstart="45";shortTE="F";uid="a7e3212e-d6f8-4188-a4ad-dc618f95610e"
JACXSJ010003154.1	RepeatMasker	DNA/hAT-hAT19	28150	28672	4065	+	.	ID="DNA8-52B_AP";Tend="514";Tstart="1";shortTE="F";uid="49626755-453d-4016-ae82-9509a0f96350"
JACXSJ010003154.1	RepeatMasker	DNA	11402	12044	1013	+	.	ID="DNA4-2_AP";Tend="773";Tstart="4";shortTE="F";uid="03e3628c-ccc3-40fb-b119-ba9fd11059cd"
JACXSJ010003154.1	RepeatMasker	DNA/hAT-Blackjack	26644	26759	490	+	.	ID="HAT-4_PBA";Tend="5983";Tstart="5868";shortTE="F";uid="c9375008-8714-4a9a-9600-fa3f39585637"
JACXSJ010003154.1	RepeatMasker	DNA	27862	28149	1995	+	.	ID="RND-6_FAMILY-2124";Tend="628";Tstart="356";shortTE="F";uid="7baa8283-d346-44bc-a776-bb3ceb7bf2b7"
JACXSJ010003154.1	RepeatMasker	DNA	11802	12050	644	-	.	ID="dna4-2_ap";Tend="172";Tstart="1";shortTE="F";uid="2bb42e9e-a336-444c-9aa7-c131a7910735"
JACXSJ010003154.1	RepeatMasker	LINE/I	7596	7788	529	-	.	ID="RND-5_FAMILY-536";Tend="1985";Tstart="1787";shortTE="F";uid="f9b39230-380d-449c-b3c1-e70ace64fe32"
JACXSJ010003154.1	RepeatMasker	Unknown	27215	27598	2132	-	.	ID="RND-5_FAMILY-6714";Tend="1456";Tstart="1084";shortTE="F";uid="c58c4d95-2eb2-4620-9030-aa3b38e80a6f"
JACXSJ010003154.1	RepeatMasker	Retroposon?	24566	24714	472	-	.	ID="SINE2-2_AP";Tend="1439";Tstart="1281";shortTE="F";uid="635ac503-c0d5-4cb5-b3ff-cc5f9dc46c4b"
JACXSJ010003155.1	RepeatMasker	DNA	19169	19333	543	+	.	ID="RND-6_FAMILY-2710";Tend="1386";Tstart="1228";shortTE="F";uid="0c024d4b-62d0-48ce-b867-df0fd962edd2"
JACXSJ010003155.1	RepeatMasker	DNA/Ginger-1	2562	2885	475	+	.	ID="RND-6_FAMILY-313";Tend="1673";Tstart="1339";shortTE="F";uid="d4a8cdb9-5b52-4de4-8c39-7260227ff006"
JACXSJ010003155.1	RepeatMasker	DNA	6904	7158	613	+	.	ID="TTAA2C_AP";Tend="423";Tstart="185";shortTE="F";uid="b8bb7114-bdef-42f5-be4d-300904792bfd"
JACXSJ010003155.1	RepeatMasker	DNA/Ginger	1	892	4319	+	.	ID="RND-6_FAMILY-2859";Tend="2542";Tstart="1592";shortTE="F";uid="195eef25-822e-462d-bdcc-a665fe656a93"
JACXSJ010003155.1	RepeatMasker	RC/Helitron	10858	11462	3810	+	.	ID="RND-1_FAMILY-73";Tend="976";Tstart="368";shortTE="F";uid="69647a98-8a9b-42ad-9f60-4aa21c5f4dda"
JACXSJ010003155.1	RepeatMasker	DNA/Ginger	27745	28737	4871	+	.	ID="RND-6_FAMILY-2859";Tend="1711";Tstart="738";shortTE="F";uid="fa20881e-ccb4-412a-93b0-76fd1fa63f55"
JACXSJ010003155.1	RepeatMasker	DNA	17963	18341	723	+	.	ID="DNA4-3_AP";Tend="372";Tstart="1";shortTE="F";uid="de7f9489-6f02-4711-9e43-e095460233ed"
JACXSJ010003155.1	RepeatMasker	DNA/hAT?	4494	5210	3230	+	.	ID="RND-1_FAMILY-11";Tend="1576";Tstart="813";shortTE="F";uid="6e43ffee-1ae8-4b53-9c14-3958312105e0"
JACXSJ010003155.1	RepeatMasker	DNA/Ginger	3023	3592	1551	+	.	ID="RND-6_FAMILY-2859";Tend="2493";Tstart="1938";shortTE="F";uid="d04a169d-e9d5-4a46-a4a9-4583eabfbe26"
JACXSJ010003155.1	RepeatMasker	RC/Helitron	1487	1721	505	-	.	ID="RND-1_FAMILY-43";Tend="1876";Tstart="1646";shortTE="F";uid="50d28c7e-31d9-4e18-bb43-592ea64a7fec"
JACXSJ010003155.1	RepeatMasker	DNA/hAT?	4364	4811	2013	-	.	ID="RND-6_FAMILY-1193";Tend="1968";Tstart="1501";shortTE="F";uid="9adec133-cf8b-4416-8176-d3004c1b8c03"
JACXSJ010003155.1	RepeatMasker	DNA/hAT-hAT19	15987	16223	722	-	.	ID="HAT-N8_AP";Tend="226";Tstart="2";shortTE="F";uid="232e6705-603e-4656-8f57-ad4ed134186d"
JACXSJ010003155.1	RepeatMasker	LINE/I-Jockey	14953	15346	1185	-	.	ID="RND-4_FAMILY-1039";Tend="1229";Tstart="824";shortTE="F";uid="22c431c0-e740-4c99-a4fe-ffa439e03857"
JACXSJ010003155.1	RepeatMasker	DNA/hAT-hAT19	18532	19182	3370	-	.	ID="RND-5_FAMILY-9709";Tend="1563";Tstart="889";shortTE="F";uid="c7a7ec63-5051-4a3c-9cfa-2c36c580aecd"
JACXSJ010003155.1	RepeatMasker	DNA/hAT-Ac	6020	6139	509	-	.	ID="RND-5_FAMILY-3805";Tend="1653";Tstart="1543";shortTE="F";uid="5a98b20d-38cd-4191-9807-14ecd0218517"
JACXSJ010003155.1	RepeatMasker	RC/Helitron	10998	11956	5819	-	.	ID="RND-1_FAMILY-43";Tend="1759";Tstart="823";shortTE="F";uid="9fcc8c62-2872-4658-afd2-089bc96f217f"
JACXSJ010003156.1	RepeatMasker	Unknown	11813	12089	2159	+	.	ID="RND-1_FAMILY-98";Tend="1227";Tstart="955";shortTE="F";uid="e0060410-d147-4796-b0a4-bef514c7b26f"
JACXSJ010003156.1	RepeatMasker	LINE/R1-LOA	25222	25670	1133	+	.	ID="RND-5_FAMILY-2472";Tend="1594";Tstart="1166";shortTE="F";uid="ab2d0091-acfb-4d49-bd09-0d66310edef0"
JACXSJ010003156.1	RepeatMasker	DNA	18004	18267	643	+	.	ID="DNAX-2_AP";Tend="464";Tstart="195";shortTE="F";uid="1ee3ec4f-eac9-40ad-a3c3-42577be8f94b"
JACXSJ010003156.1	RepeatMasker	DNA	17404	17951	1639	+	.	ID="DNA4-3_AP";Tend="632";Tstart="4";shortTE="F";uid="26bbf327-1be2-40be-a660-88c404b96d57"
JACXSJ010003156.1	RepeatMasker	DNA/hAT-hAT19	18355	18793	1986	+	.	ID="RND-1_FAMILY-99";Tend="1396";Tstart="947";shortTE="F";uid="103860c2-b454-45b5-9a9a-520855d1fec3"
JACXSJ010003156.1	RepeatMasker	Unknown	20	198	937	+	.	ID="RND-1_FAMILY-17";Tend="1730";Tstart="1535";shortTE="F";uid="f69418a8-1835-49f6-9110-8a55d0d3da9d"
JACXSJ010003156.1	RepeatMasker	DNA/hAT?	18795	19622	3767	+	.	ID="RND-1_FAMILY-11";Tend="1873";Tstart="967";shortTE="F";uid="cecbea50-3a01-49b9-85aa-ae0a09f0a84b"
JACXSJ010003156.1	RepeatMasker	DNA/hAT	22407	23803	4077	-	.	ID="RND-5_FAMILY-1595";Tend="1693";Tstart="282";shortTE="F";uid="2055002c-e85f-4811-8d18-dfcccad8d62f"
JACXSJ010003156.1	RepeatMasker	DNA/hAT-Charlie	20953	21108	489	-	.	ID="DNA8-104_AP";Tend="165";Tstart="1";shortTE="F";uid="21903f99-02db-40b1-92c1-58062349a97b"
JACXSJ010003156.1	RepeatMasker	DNA	4467	4783	713	-	.	ID="RND-1_FAMILY-130";Tend="1165";Tstart="861";shortTE="F";uid="dd533133-5a3c-43a9-a765-5cdade7e9786"
JACXSJ010003156.1	RepeatMasker	DNA/hAT-Tip100	20427	20947	2737	-	.	ID="RND-5_FAMILY-4295";Tend="1318";Tstart="803";shortTE="F";uid="c2a5848f-df13-4b72-b662-51d36b7a0943"
JACXSJ010003156.1	RepeatMasker	DNA/hAT-hAT19	8448	8884	1394	-	.	ID="RND-1_FAMILY-35";Tend="2767";Tstart="2334";shortTE="F";uid="64bfbba2-a46c-4540-a9f0-1325a39afcb7"
JACXSJ010003156.1	RepeatMasker	DNA/hAT-Charlie	28352	28568	822	-	.	ID="DNA8-47_AP";Tend="307";Tstart="101";shortTE="F";uid="06ace0a5-7c1a-448b-8b79-30a2d29a45a0"
JACXSJ010003156.1	RepeatMasker	DNA	14497	15294	2856	-	.	ID="DNA4-2_AP";Tend="769";Tstart="1";shortTE="F";uid="55a783f3-2d82-4745-b4cb-44892912d7d8"
JACXSJ010003157.1	RepeatMasker	DNA/TcMar-m44	9863	9964	485	+	.	ID="DNAX-7_AP";Tend="308";Tstart="214";shortTE="F";uid="34f70386-137e-48ea-b366-2d9f3cc40e8e"
JACXSJ010003157.1	RepeatMasker	DNA/TcMar-m44	28422	28627	1925	+	.	ID="RND-6_FAMILY-13544";Tend="1052";Tstart="847";shortTE="F";uid="2073dfcf-a3d2-4619-991a-080227ac66bd"
JACXSJ010003157.1	RepeatMasker	DNA/Ginger	3619	3788	638	+	.	ID="RND-6_FAMILY-2859";Tend="2106";Tstart="1956";shortTE="F";uid="9d530493-e885-4abe-9ef4-998a57d2fd10"
JACXSJ010003157.1	RepeatMasker	DNA/hAT-Ac	26535	27166	4115	+	.	ID="RND-5_FAMILY-515";Tend="1456";Tstart="836";shortTE="F";uid="03758580-6788-44e0-b9a6-fe2c64f2815d"
JACXSJ010003157.1	RepeatMasker	DNA/PIF-Harbinger	12600	13440	1121	+	.	ID="HARB-1_AP";Tend="2390";Tstart="1514";shortTE="F";uid="4c301adc-fa49-43fc-b002-0dff57d2268e"
JACXSJ010003157.1	RepeatMasker	DNA	10411	11338	5363	+	.	ID="RND-5_FAMILY-4476";Tend="1760";Tstart="773";shortTE="F";uid="de2b1c7d-75fe-4f3b-b278-492bd8bb0909"
JACXSJ010003157.1	RepeatMasker	Unknown	2445	2778	1097	+	.	ID="RND-6_FAMILY-9998";Tend="1648";Tstart="1386";shortTE="F";uid="806f38dd-2b7a-45ea-99c9-c587d43e72e5"
JACXSJ010003157.1	RepeatMasker	DNA/Kolobok-E	21815	21957	543	+	.	ID="KOLOBOKE-2_AP";Tend="2120";Tstart="1986";shortTE="F";uid="19aa5283-780e-4577-9bb9-e86acd4c3516"
JACXSJ010003157.1	RepeatMasker	LINE/CR1	16747	16933	514	+	.	ID="RND-5_FAMILY-2280";Tend="1595";Tstart="1417";shortTE="F";uid="0ed1b0a7-fc21-4ecf-ba17-af39b3d4a57e"
JACXSJ010003157.1	RepeatMasker	DNA/Ginger-1	14072	14891	2795	-	.	ID="RND-6_FAMILY-313";Tend="1579";Tstart="775";shortTE="F";uid="3429566d-599b-46ba-80af-6fe667a76aaf"
JACXSJ010003157.1	RepeatMasker	DNA	16934	17210	737	-	.	ID="ttaa3c_ap";Tend="429";Tstart="151";shortTE="F";uid="7533ad78-85fe-46d8-a45a-190793a0bc9c"
JACXSJ010003157.1	RepeatMasker	DNA/Kolobok-E	21396	21798	504	-	.	ID="KOLOBOKE-3_AP";Tend="2076";Tstart="1655";shortTE="F";uid="aac8b913-d649-4df5-94d1-4e2c00565f8e"
JACXSJ010003157.1	RepeatMasker	LTR/Copia	3011	3112	646	-	.	ID="RND-6_FAMILY-12223";Tend="545";Tstart="444";shortTE="F";uid="0a2d5e68-d8ae-4a7a-8522-f11783075fe6"
JACXSJ010003157.1	RepeatMasker	LTR/Copia	1	226	1655	-	.	ID="RND-6_FAMILY-12223";Tend="1396";Tstart="1174";shortTE="F";uid="a8b5cce1-9409-4c4c-a355-5d456c7a4c32"
JACXSJ010003157.1	RepeatMasker	DNA/TcMar-m44	26056	26230	595	-	.	ID="dnax-7_ap";Tend="285";Tstart="15";shortTE="F";uid="5debb675-7736-47fd-a7ab-45060faae96a"
JACXSJ010003158.1	RepeatMasker	LINE/R1-LOA	6967	7133	408	+	.	ID="RND-6_FAMILY-10518";Tend="606";Tstart="444";shortTE="F";uid="afdcafb5-6c07-4da5-86a9-bbe20ac5634b"
JACXSJ010003158.1	RepeatMasker	DNA/hAT-Charlie	25528	26329	6636	+	.	ID="RND-1_FAMILY-242";Tend="1785";Tstart="984";shortTE="F";uid="e104dcd9-4e12-46e0-a876-32efec71a934"
JACXSJ010003158.1	RepeatMasker	DNA/Ginger	24879	25475	1762	+	.	ID="RND-6_FAMILY-2859";Tend="2488";Tstart="1847";shortTE="F";uid="2d7e1c0a-eff4-45ca-9c8d-9bbd6d0028e0"
JACXSJ010003158.1	RepeatMasker	DNA/MULE-MuDR	26985	28077	567	+	.	ID="RND-6_FAMILY-5767";Tend="2000";Tstart="915";shortTE="F";uid="dd5411ad-fded-4bce-8268-fadfed949ab3"
JACXSJ010003158.1	RepeatMasker	Unknown	26925	27104	554	-	.	ID="RND-5_FAMILY-5153";Tend="1147";Tstart="968";shortTE="F";uid="08398f29-0524-46ce-b757-b5332d40dd24"
JACXSJ010003158.1	RepeatMasker	DNA/hAT-Charlie	24265	24610	1861	-	.	ID="RND-6_FAMILY-3585";Tend="1208";Tstart="884";shortTE="F";uid="3f79614e-29a3-4b64-894b-e2648289973e"
JACXSJ010003158.1	RepeatMasker	DNA/MULE-MuDR	28078	28242	799	-	.	ID="mudr8x_ap";Tend="1623";Tstart="849";shortTE="F";uid="90391953-a217-4167-80db-5fffe011a13e"
JACXSJ010003159.1	RepeatMasker	LINE/I	9782	11762	10450	+	.	ID="RND-5_FAMILY-7620";Tend="2564";Tstart="617";shortTE="F";uid="ca27de18-2824-4fb4-a533-31d6baeeabda"
JACXSJ010003159.1	RepeatMasker	DNA/MULE-MuDR	12176	12565	2042	+	.	ID="RND-5_FAMILY-8438";Tend="1107";Tstart="729";shortTE="F";uid="66c6498a-65da-424b-a5d2-e1717d073d37"
JACXSJ010003159.1	RepeatMasker	DNA	5887	6144	511	+	.	ID="RND-5_FAMILY-2287";Tend="1070";Tstart="817";shortTE="F";uid="78194bae-36a9-4ac1-9f48-522332b4826b"
JACXSJ010003159.1	RepeatMasker	DNA/hAT-Blackjack	27801	28043	1885	+	.	ID="RND-6_FAMILY-3855";Tend="791";Tstart="546";shortTE="F";uid="0f7839f6-7be4-481f-9a3c-51d987e8f49c"
JACXSJ010003159.1	RepeatMasker	DNA/Kolobok-E	23032	23171	438	+	.	ID="RND-6_FAMILY-3868";Tend="1479";Tstart="1345";shortTE="F";uid="756daeca-1f75-4053-b2bd-0663a424a8e5"
JACXSJ010003159.1	RepeatMasker	DNA/MULE-MuDR	3488	4070	2921	+	.	ID="RND-4_FAMILY-16";Tend="1434";Tstart="888";shortTE="F";uid="75f4bb96-1d4b-4318-bc00-03c10c7a52d3"
JACXSJ010003159.1	RepeatMasker	DNA/Kolobok-E	15151	16057	3705	-	.	ID="RND-5_FAMILY-1320";Tend="1749";Tstart="836";shortTE="F";uid="c4ba184f-f01f-4a4a-a3c2-dde01c8a602b"
JACXSJ010003159.1	RepeatMasker	Unknown	1	285	2193	-	.	ID="RND-1_FAMILY-243";Tend="1124";Tstart="837";shortTE="F";uid="88b717d1-e052-418c-b58f-b3175b09a2c4"
JACXSJ010003159.1	RepeatMasker	DNA	1931	2341	1583	-	.	ID="TTAA2C_AP";Tend="421";Tstart="16";shortTE="F";uid="7a25305b-9403-4169-95a6-5acb7f34e872"
JACXSJ010003159.1	RepeatMasker	DNA/Ginger	27144	27740	2994	-	.	ID="RND-6_FAMILY-2859";Tend="2489";Tstart="1895";shortTE="F";uid="f4f67932-34bc-44c5-88f2-15ce8387c718"
JACXSJ010003159.1	RepeatMasker	Unknown	4352	4596	579	-	.	ID="RND-6_FAMILY-18011";Tend="1012";Tstart="770";shortTE="F";uid="606c18bf-e903-47e9-b91f-fb135a830bff"
JACXSJ010003159.1	RepeatMasker	LINE/R1-LOA	13374	14354	1847	-	.	ID="RND-6_FAMILY-3514";TEgroup="ctg_3159%7CRND-6_FAMILY-3514%7C1";Tend="1849";Tstart="1";shortTE="F";uid="5917abb8-3080-4bfd-87a3-abac8bcc1528"
JACXSJ010003159.1	RepeatMasker	LINE/I	14476	14819	457	-	.	ID="RND-4_FAMILY-2278";Tend="2414";Tstart="2071";shortTE="F";uid="b973775b-826d-4deb-a191-f3b1d66ae74b"
JACXSJ010000316.1	RepeatMasker	RC/Helitron?	125271	125457	551	+	.	ID="RND-5_FAMILY-2405";Tend="1732";Tstart="1544";shortTE="F";uid="2f4f6084-7b45-4434-b7e3-f404116cccbb"
JACXSJ010000316.1	RepeatMasker	LINE/I	198816	199847	1077	+	.	ID="RND-5_FAMILY-1057";Tend="1459";Tstart="756";shortTE="F";uid="0b703ec1-a1a6-47bc-993e-b26f3c2d9d3e"
JACXSJ010000316.1	RepeatMasker	LINE/I-Jockey	26614	26853	1525	+	.	ID="RND-6_FAMILY-26940";Tend="1688";Tstart="1450";shortTE="F";uid="35586a76-8af7-47ce-9ba9-998ef5497646"
JACXSJ010000316.1	RepeatMasker	DNA/Ginger-1	113582	114010	584	+	.	ID="RND-6_FAMILY-313";Tend="2440";Tstart="1996";shortTE="F";uid="76a72b8b-eec6-4107-a7f7-4aaa71d37a6d"
JACXSJ010000316.1	RepeatMasker	Unknown	276893	277129	1719	+	.	ID="RND-1_FAMILY-4";Tend="1086";Tstart="850";shortTE="F";uid="53bb8afe-73c7-432e-a929-cf7b18d0d9a8"
JACXSJ010000316.1	RepeatMasker	DNA/TcMar-Mariner	72238	72992	3630	+	.	ID="mariner-n30_hsal";Tend="1326";Tstart="266";shortTE="F";uid="24ddf043-3a05-4e56-af0f-bc4ea63a81dd"
JACXSJ010000316.1	RepeatMasker	DNA/hAT-Ac	153577	153726	841	+	.	ID="RND-4_FAMILY-36";Tend="1418";Tstart="1255";shortTE="F";uid="40ebf8ad-cfed-46f5-9c8e-b221dc7f7542"
JACXSJ010000316.1	RepeatMasker	LINE/L2	8550	8667	463	+	.	ID="RND-6_FAMILY-39";Tend="1155";Tstart="1039";shortTE="F";uid="ab90460f-139e-4a46-8a2e-ff8056a5273b"
JACXSJ010000316.1	RepeatMasker	Unknown	80756	80983	981	+	.	ID="RND-5_FAMILY-1879";Tend="1386";Tstart="1160";shortTE="F";uid="f160c2aa-c188-48b7-af43-82368f39676f"
JACXSJ010000316.1	RepeatMasker	DNA	206640	206812	812	+	.	ID="RND-1_FAMILY-130";Tend="1066";Tstart="888";shortTE="F";uid="282d9ff8-4378-43e4-8a10-55c6cbc60d2d"
JACXSJ010000316.1	RepeatMasker	LINE/RTE-BovB	220354	220535	542	+	.	ID="RND-6_FAMILY-9349";Tend="1710";Tstart="1529";shortTE="F";uid="41a027cb-4cf8-4dc3-be89-a08b3a1f80d1"
JACXSJ010000316.1	RepeatMasker	DNA	80533	80637	494	+	.	ID="RND-6_FAMILY-8055";Tend="674";Tstart="568";shortTE="F";uid="fd5ef9b6-3470-4a6e-ac8c-7544f7355cd2"
JACXSJ010000316.1	RepeatMasker	LINE/I	62992	63356	2471	+	.	ID="RND-6_FAMILY-8520";Tend="1248";Tstart="889";shortTE="F";uid="f0731208-ec0e-4f3d-a8f7-32828eed39ed"
JACXSJ010000316.1	RepeatMasker	RC/Helitron	80742	80844	441	+	.	ID="RND-1_FAMILY-215";Tend="1587";Tstart="1484";shortTE="F";uid="eb1e4bc3-57fb-4e00-a50e-28e297bd8ee4"
JACXSJ010000316.1	RepeatMasker	DNA/hAT-hATm	67149	68285	2081	+	.	ID="hat-5_ap";Tend="2578";Tstart="1462";shortTE="F";uid="e56c6e32-916e-48e1-aa6d-9c55aa90857d"
JACXSJ010000316.1	RepeatMasker	LINE/I	138774	138976	483	+	.	ID="RND-6_FAMILY-4855";Tend="2417";Tstart="2235";shortTE="F";uid="0d13df20-473e-4e97-82b8-acc13c0fbeb0"
JACXSJ010000316.1	RepeatMasker	DNA/TcMar-Tc1	152327	153336	2528	+	.	ID="RND-6_FAMILY-5844";TEgroup="ctg_316%7CRND-6_FAMILY-5844%7C1";Tend="1956";Tstart="939";shortTE="F";uid="609d5eb9-f578-4eb8-aefc-081005b83c0e"
JACXSJ010000316.1	RepeatMasker	Unknown	79942	80376	1630	+	.	ID="RND-5_FAMILY-1879";Tend="987";Tstart="550";shortTE="F";uid="d34ba701-c761-46bb-bd3f-f1d077f42ee3"
JACXSJ010000316.1	RepeatMasker	DNA/MULE-MuDR	192740	194645	10467	+	.	ID="RND-6_FAMILY-6534";Tend="2566";Tstart="630";shortTE="F";uid="90a39e5b-8a99-49ce-a9de-7df18922502f"
JACXSJ010000316.1	RepeatMasker	DNA/hAT-hAT19	100286	100447	840	+	.	ID="RND-1_FAMILY-99";Tend="1119";Tstart="966";shortTE="F";uid="5d857740-4648-4922-9c56-2fed190e3008"
JACXSJ010000316.1	RepeatMasker	DNA/Ginger	90450	90604	485	+	.	ID="RND-6_FAMILY-2859";Tend="1098";Tstart="939";shortTE="F";uid="8e8e08b4-d4a1-48f8-b278-3f5303e71ab4"
JACXSJ010000316.1	RepeatMasker	DNA/Maverick	1467	1835	523	+	.	ID="RND-6_FAMILY-163";Tend="1431";Tstart="1073";shortTE="F";uid="9b0fcf74-50a4-4448-ae47-292c5d0ceefd"
JACXSJ010000316.1	RepeatMasker	DNA/hAT-Blackjack	166044	166207	777	+	.	ID="rnd-6_family-664";Tend="1375";Tstart="1247";shortTE="F";uid="a22ddb33-5ed5-445d-812c-bcbb54182faf"
JACXSJ010000316.1	RepeatMasker	DNA/Ginger-1	148106	148450	621	+	.	ID="RND-6_FAMILY-313";Tend="1637";Tstart="1288";shortTE="F";uid="eea2ad25-7a44-4dd2-b733-3bda56f664a0"
JACXSJ010000316.1	RepeatMasker	Unknown	212929	213178	684	+	.	ID="RND-4_FAMILY-710";Tend="1468";Tstart="1118";shortTE="F";uid="33f88d51-b036-49ff-b570-15935485354f"
JACXSJ010000316.1	RepeatMasker	DNA/Ginger-1	32748	33266	730	+	.	ID="RND-6_FAMILY-8533";Tend="2566";Tstart="2045";shortTE="F";uid="94cfde01-4f47-4bf0-beea-8d42c7fad691"
JACXSJ010000316.1	RepeatMasker	DNA/hAT?	49837	50117	1731	+	.	ID="RND-5_FAMILY-2709";Tend="1148";Tstart="865";shortTE="F";uid="7cbcb8e4-92a6-409d-bcd7-0dfd7c1c4e57"
JACXSJ010000316.1	RepeatMasker	DNA/TcMar-Mariner	72041	72240	1017	+	.	ID="MARINER-N30_HSAL";Tend="209";Tstart="10";shortTE="F";uid="ed911ac6-ee0b-4c2d-8349-c574ac34a101"
JACXSJ010000316.1	RepeatMasker	DNA/hAT-hATm	67010	67141	515	+	.	ID="HAT-5_AP";Tend="693";Tstart="561";shortTE="F";uid="b873da8f-de28-4370-a669-16af91ea4267"
JACXSJ010000316.1	RepeatMasker	DNA/Ginger	275833	276337	1511	+	.	ID="RND-6_FAMILY-2859";Tend="1555";Tstart="1018";shortTE="F";uid="a35a926a-acf7-4752-9672-2cdd96eca4b5"
JACXSJ010000316.1	RepeatMasker	DNA/Ginger	116355	116694	1838	+	.	ID="RND-6_FAMILY-2859";Tend="2439";Tstart="2097";shortTE="F";uid="a5065515-f472-48d2-bb4b-b703155e1e72"
JACXSJ010000316.1	RepeatMasker	RC/Helitron	186582	187340	3985	+	.	ID="HELITRON-N2_DBP";Tend="1713";Tstart="946";shortTE="F";uid="ae8a1c6d-8fe9-4d09-b194-830d5d254cc7"
JACXSJ010000316.1	RepeatMasker	DNA	197851	198405	3904	+	.	ID="RND-6_FAMILY-3755";Tend="1366";Tstart="807";shortTE="F";uid="2184f8e8-9d37-41c1-bebb-837cfd8f907e"
JACXSJ010000316.1	RepeatMasker	DNA/Kolobok-E	256032	256236	699	+	.	ID="RND-6_FAMILY-1681";Tend="1931";Tstart="1720";shortTE="F";uid="e9f5188d-62e8-4ea1-af52-45afe31315d5"
JACXSJ010000316.1	RepeatMasker	DNA/hAT-Ac	192136	192691	2062	+	.	ID="RND-5_FAMILY-1833";TEgroup="ctg_316%7CRND-5_FAMILY-1833%7C1";Tend="1576";Tstart="946";shortTE="F";uid="923eb310-be79-4979-bd42-465ea5793b3b"
JACXSJ010000316.1	RepeatMasker	DNA	56560	56991	1962	+	.	ID="RND-6_FAMILY-12019";Tend="1404";Tstart="1018";shortTE="F";uid="31df95a6-08c8-45ff-abff-835a7382ee03"
JACXSJ010000316.1	RepeatMasker	Unknown	6137	6619	3895	+	.	ID="RND-1_FAMILY-87";Tend="1405";Tstart="920";shortTE="F";uid="abf61cfe-edb4-4748-ab50-69ccd79f68e8"
JACXSJ010000316.1	RepeatMasker	DNA/hAT-Charlie	8654	9360	2169	+	.	ID="RND-1_FAMILY-237";Tend="1664";Tstart="947";shortTE="F";uid="aee42efd-00dd-4f1a-8442-5f7afc58fbb7"
JACXSJ010000316.1	RepeatMasker	Retroposon?	33302	35257	1985	+	.	ID="SINE2-2_AP";Tend="1981";Tstart="61";shortTE="F";uid="de97867f-f867-4664-b6e7-f8aeecdbaaa5"
JACXSJ010000316.1	RepeatMasker	LINE/I-Jockey	111448	111695	414	+	.	ID="RND-5_FAMILY-3995";Tend="626";Tstart="354";shortTE="F";uid="9be05fa5-2f31-47f1-bc91-1b9ba3d6207a"
JACXSJ010000316.1	RepeatMasker	DNA/Ginger	35545	36091	2215	+	.	ID="RND-6_FAMILY-2859";Tend="2490";Tstart="1961";shortTE="F";uid="a3dc86a7-4c0d-44f2-8300-2f8238cad59c"
JACXSJ010000316.1	RepeatMasker	DNA/Ginger	18922	19761	3355	+	.	ID="RND-6_FAMILY-2859";Tend="2491";Tstart="1626";shortTE="F";uid="a01eaf23-446d-48a0-b3e2-094f7e375233"
JACXSJ010000316.1	RepeatMasker	LINE/R1	26828	27469	4776	+	.	ID="RND-1_FAMILY-229";Tend="2954";Tstart="2299";shortTE="F";uid="188c534a-524d-4e77-b3fd-dc5a5b496841"
JACXSJ010000316.1	RepeatMasker	Unknown	159284	159790	1556	+	.	ID="RND-5_FAMILY-10684";Tend="1406";Tstart="953";shortTE="F";uid="772b8058-9b69-4a47-8b1f-e34939675e31"
JACXSJ010000316.1	RepeatMasker	DNA	200024	200245	1347	+	.	ID="RND-6_FAMILY-3755";Tend="1600";Tstart="1363";shortTE="F";uid="5430399b-f7c4-45b5-a05d-1419a8d80f8b"
JACXSJ010000316.1	RepeatMasker	RC/Helitron	186248	186454	1609	+	.	ID="RND-1_FAMILY-7";Tend="1921";Tstart="1717";shortTE="F";uid="18d5b86b-73f0-4291-a28d-36871d5bdfa5"
JACXSJ010000316.1	RepeatMasker	Unknown	189148	189433	815	+	.	ID="RND-1_FAMILY-10";Tend="1224";Tstart="951";shortTE="F";uid="83602f52-978c-4c01-896a-6c0094990f92"
JACXSJ010000316.1	RepeatMasker	LINE/I	214164	214621	672	+	.	ID="RND-6_FAMILY-2074";Tend="1671";Tstart="1225";shortTE="F";uid="99da1605-7cbc-4387-ab63-1581b624b228"
JACXSJ010000316.1	RepeatMasker	Unknown	172723	173022	1988	+	.	ID="RND-1_FAMILY-76";Tend="1268";Tstart="926";shortTE="F";uid="624c6b4e-1249-4b3c-83c4-76a22d571b26"
JACXSJ010000316.1	RepeatMasker	Unknown	1968	2229	2049	+	.	ID="RND-1_FAMILY-87";Tend="1174";Tstart="917";shortTE="F";uid="3f5e6650-c196-423c-a431-534e9874a234"
JACXSJ010000316.1	RepeatMasker	RC/Helitron?	245206	245488	1113	+	.	ID="RND-5_FAMILY-2405";Tend="1717";Tstart="1434";shortTE="F";uid="fdb029de-9b94-4f3b-a69a-c80befe9e9c0"
JACXSJ010000316.1	RepeatMasker	DNA/MULE-MuDR	18034	18439	1006	+	.	ID="MUDR12X_AP";Tend="929";Tstart="535";shortTE="F";uid="0cbf162a-26f1-4f10-9d97-ea3c50a2c124"
JACXSJ010000316.1	RepeatMasker	DNA	147882	148114	808	+	.	ID="dna4-2_ap";Tend="319";Tstart="84";shortTE="F";uid="a90b4e8f-5f2a-4d5f-9db5-b17f3644a515"
JACXSJ010000316.1	RepeatMasker	DNA/TcMar-Tc1	241763	242313	3656	-	.	ID="RND-6_FAMILY-13697";Tend="1446";Tstart="869";shortTE="F";uid="595196ce-4db4-4775-a840-3880b77e89c9"
JACXSJ010000316.1	RepeatMasker	DNA/hAT-Blackjack	163554	165765	5057	-	.	ID="rnd-6_family-10961";Tend="2457";Tstart="35";shortTE="F";uid="82496053-3c18-43f4-bffb-46a51b5abb58"
JACXSJ010000316.1	RepeatMasker	LINE/I-Jockey	183456	184126	638	-	.	ID="RND-6_FAMILY-8945";Tend="2656";Tstart="1986";shortTE="F";uid="66a3f9d9-0c56-4a85-922f-cb518bb053fd"
JACXSJ010000316.1	RepeatMasker	DNA/Ginger	113065	113263	511	-	.	ID="RND-6_FAMILY-2859";Tend="2545";Tstart="2356";shortTE="F";uid="aee67eb2-039d-4006-90da-49b5b5b5254d"
JACXSJ010000316.1	RepeatMasker	DNA/Ginger	36876	37280	453	-	.	ID="RND-6_FAMILY-2859";TEgroup="ctg_316%7CRND-6_FAMILY-2859%7C1";Tend="1373";Tstart="809";shortTE="F";uid="c2d07e87-3006-4be3-9a5b-0f6278c0f492"
JACXSJ010000316.1	RepeatMasker	DNA/Kolobok-E	147630	147877	1102	-	.	ID="RND-6_FAMILY-1681";Tend="1829";Tstart="1577";shortTE="F";uid="5c12aacb-7889-4ff9-8269-19564d80c738"
JACXSJ010000316.1	RepeatMasker	DNA/Ginger-2	204093	205095	2474	-	.	ID="rnd-6_family-8718";Tend="1239";Tstart="357";shortTE="F";uid="ab8828ce-3a05-469e-b5cd-80d29ea8ea5a"
JACXSJ010000316.1	RepeatMasker	LINE/I-Jockey	248659	250606	12815	-	.	ID="RND-5_FAMILY-2928";Tend="2054";Tstart="300";shortTE="F";uid="e7d7cab8-4e41-485b-ad95-7b8c7a2de155"
JACXSJ010000316.1	RepeatMasker	DNA/Ginger-1	33260	34544	6639	-	.	ID="RND-6_FAMILY-313";Tend="2453";Tstart="1139";shortTE="F";uid="8f9b83c1-0709-4748-8f38-cd4e74fd3636"
JACXSJ010000316.1	RepeatMasker	DNA/TcMar-Pogo	103903	104796	4999	-	.	ID="RND-6_FAMILY-676";Tend="1393";Tstart="552";shortTE="F";uid="cfefed51-65a3-443b-ba97-24acdd1753af"
JACXSJ010000316.1	RepeatMasker	DNA	103143	103441	867	-	.	ID="TTAA4B_AP";Tend="356";Tstart="50";shortTE="F";uid="d3d53052-b916-4a00-bc5e-6f797c27dbc0"
JACXSJ010000316.1	RepeatMasker	Unknown	227215	227495	755	-	.	ID="RND-6_FAMILY-8024";Tend="1247";Tstart="994";shortTE="F";uid="87aa5f87-6669-4ddb-8c30-d37d04d369cd"
JACXSJ010000316.1	RepeatMasker	LINE/CR1	82334	82518	1181	-	.	ID="RND-6_FAMILY-4485";Tend="1951";Tstart="1773";shortTE="F";uid="eea957be-b1d1-49b3-ac95-7f01f831254b"
JACXSJ010000316.1	RepeatMasker	LINE/R1	27477	28434	6418	-	.	ID="RND-1_FAMILY-170";Tend="1390";Tstart="447";shortTE="F";uid="2b85072e-9250-4243-a864-b7f9f696f53a"
JACXSJ010000316.1	RepeatMasker	DNA	270065	270437	1248	-	.	ID="ttaa3c_ap";Tend="408";Tstart="49";shortTE="F";uid="c072e3df-7e6f-44c2-a9cc-bdd5a409da2d"
JACXSJ010000316.1	RepeatMasker	DNA/hAT-Tip100	107806	108264	2862	-	.	ID="RND-5_FAMILY-548";Tend="1448";Tstart="978";shortTE="F";uid="1c2469e4-d634-4611-83db-9862ebc67839"
JACXSJ010000316.1	RepeatMasker	DNA/TcMar-Pogo	5449	5759	1470	-	.	ID="RND-5_FAMILY-227";Tend="1886";Tstart="1578";shortTE="F";uid="058c01a7-4316-49ea-86dd-680c49e2a67d"
JACXSJ010000316.1	RepeatMasker	LINE/CR1	110275	110766	446	-	.	ID="RND-6_FAMILY-2949";Tend="1011";Tstart="505";shortTE="F";uid="d5eb54d7-d83b-48ca-869c-31ed17b263c4"
JACXSJ010000316.1	RepeatMasker	LINE/I	261394	261731	635	-	.	ID="RND-5_FAMILY-536";Tend="2054";Tstart="1707";shortTE="F";uid="ce46069c-fcc5-4c3f-91b4-a5994cfd4c36"
JACXSJ010000316.1	RepeatMasker	LTR	2438	4840	14554	-	.	ID="RND-6_FAMILY-19052";Tend="2165";Tstart="41";shortTE="F";uid="66660b40-5f49-4a8f-8425-3b58003dbda9"
JACXSJ010000316.1	RepeatMasker	DNA/MULE-MuDR	62856	62987	476	-	.	ID="MUDR12X_AP";Tend="472";Tstart="341";shortTE="F";uid="f51af423-67dc-48bd-b95d-a70e2062e16d"
JACXSJ010000316.1	RepeatMasker	RC/Helitron	125200	125434	790	-	.	ID="RND-5_FAMILY-7613";Tend="1802";Tstart="1529";shortTE="F";uid="54ace5d0-dca0-476e-84d1-861d0dd807fa"
JACXSJ010000316.1	RepeatMasker	DNA/Kolobok-E	116149	116280	575	-	.	ID="RND-6_FAMILY-2763";Tend="897";Tstart="763";shortTE="F";uid="34edc08b-e941-4ede-aa47-2fa4b3acbc3c"
JACXSJ010000316.1	RepeatMasker	Unknown	198406	198528	527	-	.	ID="RND-1_FAMILY-208";Tend="1445";Tstart="1323";shortTE="F";uid="4be657a1-2b8c-4abc-abc2-064d75221231"
JACXSJ010000316.1	RepeatMasker	RC/Helitron	180530	181274	4580	-	.	ID="RND-1_FAMILY-43";Tend="2025";Tstart="1286";shortTE="F";uid="7bd18c0a-cf86-4bfd-bcf1-88b3e67ff1de"
JACXSJ010000316.1	RepeatMasker	DNA/Kolobok-E	49117	49902	1246	-	.	ID="RND-6_FAMILY-2763";Tend="1530";Tstart="747";shortTE="F";uid="48b937a2-8552-4721-91d9-7a679ea85d44"
JACXSJ010000316.1	RepeatMasker	DNA/hAT-Ac	265964	266292	628	-	.	ID="RND-5_FAMILY-1833";Tend="1242";Tstart="941";shortTE="F";uid="c45e520a-1dbf-4613-9e92-fdc3f22ab18c"
JACXSJ010000316.1	RepeatMasker	Unknown	230958	231163	1187	-	.	ID="RND-1_FAMILY-12";Tend="1142";Tstart="917";shortTE="F";uid="50595d99-39c8-474f-a2e2-28648af36b01"
JACXSJ010000316.1	RepeatMasker	Unknown	172734	173141	1969	-	.	ID="RND-1_FAMILY-98";Tend="1281";Tstart="837";shortTE="F";uid="bb2f3a37-be90-4001-9d9a-5c35472baf17"
JACXSJ010000316.1	RepeatMasker	RC/Helitron	187566	187848	2047	-	.	ID="RND-1_FAMILY-43";Tend="1141";Tstart="859";shortTE="F";uid="dc5f1ae2-54d2-4004-82f3-a54c12d1f7c0"
JACXSJ010000316.1	RepeatMasker	LINE/I	83635	85428	12084	-	.	ID="RND-5_FAMILY-5413";Tend="2678";Tstart="929";shortTE="F";uid="ddb54001-a31a-4ab6-a229-4e0fed9c664a"
JACXSJ010000316.1	RepeatMasker	Retroposon?	148147	148755	1496	-	.	ID="SINE2-1_AP";Tend="613";Tstart="1";shortTE="F";uid="7270e6db-a66b-43cf-98ca-926a76e0a827"
JACXSJ010000316.1	RepeatMasker	LINE/I-Jockey	20440	20916	772	-	.	ID="RND-5_FAMILY-745";Tend="1670";Tstart="1157";shortTE="F";uid="da880ad2-7ddc-4dec-94b9-12cf23770e1b"
JACXSJ010000316.1	RepeatMasker	DNA/Ginger	42274	42377	450	-	.	ID="RND-6_FAMILY-2859";Tend="2245";Tstart="2142";shortTE="F";uid="7b6c7ad1-b84e-4fdf-bdea-1c32445b04fa"
JACXSJ010000316.1	RepeatMasker	DNA/hAT-hAT19	403	1465	8515	-	.	ID="RND-5_FAMILY-4617";Tend="1712";Tstart="683";shortTE="F";uid="51080db5-5be6-41b5-81f5-1457c3a98e65"
JACXSJ010000316.1	RepeatMasker	DNA/MULE-MuDR	63485	63800	846	-	.	ID="MUDR12X_AP";Tend="301";Tstart="1";shortTE="F";uid="3bee2d2b-8a9a-4826-bb35-ceaf3759a7b6"
JACXSJ010000316.1	RepeatMasker	Unknown	123494	123799	1141	-	.	ID="RND-4_FAMILY-1161";Tend="1264";Tstart="959";shortTE="F";uid="23ea966c-1462-4cb4-8c06-af161e99ad43"
JACXSJ010000316.1	RepeatMasker	Unknown	128235	128814	2614	-	.	ID="RND-6_FAMILY-4698";Tend="1509";Tstart="902";shortTE="F";uid="b97a2ed7-212e-4027-b8d5-70e1c20d48ec"
JACXSJ010000316.1	RepeatMasker	Unknown	109929	110114	546	-	.	ID="RND-1_FAMILY-243";Tend="1066";Tstart="881";shortTE="F";uid="6a575480-8ddc-4c11-9ce6-f538e55e8b39"
JACXSJ010000316.1	RepeatMasker	DNA/Ginger	138136	138644	1628	-	.	ID="RND-6_FAMILY-2859";Tend="1395";Tstart="805";shortTE="F";uid="6fefca93-3067-46f2-a8c5-2c1b95a9580b"
JACXSJ010000316.1	RepeatMasker	LINE/R1	41527	41673	674	-	.	ID="SART-9_API";Tend="3670";Tstart="3520";shortTE="F";uid="4d77d058-4df9-42cf-9c27-145dac703d09"
JACXSJ010000316.1	RepeatMasker	Unknown	181268	183215	7605	-	.	ID="RND-6_FAMILY-6159";Tend="2293";Tstart="6";shortTE="F";uid="5ff0304b-fe01-4c4f-af6e-1607ef5a36a7"
JACXSJ010000316.1	RepeatMasker	DNA/Ginger-1	276352	276889	2279	-	.	ID="RND-6_FAMILY-313";Tend="1473";Tstart="944";shortTE="F";uid="1cfec7cf-4578-43e2-8d55-9144e1098889"
JACXSJ010000316.1	RepeatMasker	DNA/Kolobok-E	32824	33271	773	-	.	ID="RND-6_FAMILY-2763";Tend="1569";Tstart="1106";shortTE="F";uid="6965cb60-4fac-4867-bb24-1fb9f635a905"
JACXSJ010000316.1	RepeatMasker	LINE/I-Jockey	184393	185085	1050	-	.	ID="RND-6_FAMILY-210";Tend="1754";Tstart="384";shortTE="F";uid="eb6d609f-255a-472f-9963-0b9a9b094dcc"
JACXSJ010000316.1	RepeatMasker	DNA/MULE-MuDR	60406	60811	1009	-	.	ID="RND-6_FAMILY-966";Tend="1257";Tstart="822";shortTE="F";uid="51970df2-3ad2-4071-bd74-7194c752cbc3"
JACXSJ010000316.1	RepeatMasker	DNA/Kolobok-E	35876	36207	693	-	.	ID="RND-6_FAMILY-15887";Tend="1004";Tstart="691";shortTE="F";uid="346c2341-7d89-46f9-943b-028d3925a0f5"
JACXSJ010000316.1	RepeatMasker	Unknown	149111	149215	504	-	.	ID="RND-6_FAMILY-2411";Tend="931";Tstart="830";shortTE="F";uid="ee238c80-ca1f-4bc3-918b-4409ad20f2cd"
JACXSJ010000316.1	RepeatMasker	DNA/Ginger	41288	41500	458	-	.	ID="RND-6_FAMILY-2859";Tend="2486";Tstart="2291";shortTE="F";uid="418656e8-24f5-4b79-8db0-2810b301aae9"
JACXSJ010000316.1	RepeatMasker	DNA/Ginger	159814	161484	9626	-	.	ID="RND-6_FAMILY-2859";Tend="2498";Tstart="837";shortTE="F";uid="6b7d2709-e7da-4a38-a861-1b5db3081060"
JACXSJ010000316.1	RepeatMasker	DNA/Ginger	9237	9566	506	-	.	ID="RND-6_FAMILY-2859";Tend="1177";Tstart="840";shortTE="F";uid="d42ea918-4dce-4434-bc47-d6fd4f4a0043"
JACXSJ010000316.1	RepeatMasker	DNA	56259	56472	511	-	.	ID="TTAA8_AP";Tend="438";Tstart="225";shortTE="F";uid="92d9df8e-5002-47ee-8693-dc77df43dad2"
JACXSJ010000316.1	RepeatMasker	Unknown	185723	186268	2094	-	.	ID="RND-6_FAMILY-2654";Tend="1556";Tstart="985";shortTE="F";uid="7fef7a5e-fd2c-4a95-a6be-e8bee18e2d7d"
JACXSJ010003160.1	RepeatMasker	Unknown	4235	4727	3979	+	.	ID="RND-1_FAMILY-87";Tend="1409";Tstart="920";shortTE="F";uid="9af33735-83bc-45d1-a8f9-6bcbec412e53"
JACXSJ010003160.1	RepeatMasker	DNA/Ginger-1	181	651	2927	+	.	ID="RND-6_FAMILY-8533";Tend="1490";Tstart="963";shortTE="F";uid="98d50c08-e239-49e8-802f-b6e2a8f66754"
JACXSJ010003160.1	RepeatMasker	DNA/Ginger	10603	10796	700	+	.	ID="RND-6_FAMILY-2859";Tend="1168";Tstart="982";shortTE="F";uid="b1ae94ce-0fba-4d14-935e-c1ecaaab7f6c"
JACXSJ010003160.1	RepeatMasker	DNA/hAT-Tip100	6476	7746	7540	+	.	ID="RND-6_FAMILY-2203";Tend="1596";Tstart="270";shortTE="F";uid="2947e3ae-c994-4dfb-afe2-aaced3313045"
JACXSJ010003160.1	RepeatMasker	LINE/R1	20426	20727	1776	+	.	ID="RND-6_FAMILY-1665";Tend="1550";Tstart="1257";shortTE="F";uid="e2e90594-607a-452a-b69e-00f4c5f2357a"
JACXSJ010003160.1	RepeatMasker	LINE/I-Jockey	25505	28311	2714	+	.	ID="RND-6_FAMILY-5819";Tend="3418";Tstart="627";shortTE="F";uid="92ad906c-d8cb-4cad-9613-120aa4761cee"
JACXSJ010003160.1	RepeatMasker	RC/Helitron	12098	13745	13045	+	.	ID="RND-1_FAMILY-157";Tend="2424";Tstart="766";shortTE="F";uid="b34035d7-ddf2-4e5b-8ede-2c4f2ed6b0be"
JACXSJ010003160.1	RepeatMasker	Unknown	23167	24012	5470	+	.	ID="RND-1_FAMILY-17";Tend="1726";Tstart="41";shortTE="F";uid="f4738b11-8c12-4d02-b72f-7010286d5721"
JACXSJ010003160.1	RepeatMasker	Unknown	4941	5175	1928	+	.	ID="RND-6_FAMILY-11924";Tend="1095";Tstart="864";shortTE="F";uid="fe9de12c-a12d-46d7-bc15-82fe93fbc51d"
JACXSJ010003160.1	RepeatMasker	Retroposon?	2978	3255	463	+	.	ID="RND-5_FAMILY-4166";Tend="1341";Tstart="1060";shortTE="F";uid="7b215b80-6f06-42d2-821c-c6593a3f0fec"
JACXSJ010003160.1	RepeatMasker	DNA/hAT-hATm	22897	23147	567	-	.	ID="HAT-4C_AP";Tend="1323";Tstart="1073";shortTE="F";uid="fe4660a2-0914-422f-8354-b87824c0a483"
JACXSJ010003160.1	RepeatMasker	DNA/hAT-hATm	22114	22522	968	-	.	ID="HAT-4C_AP";Tend="1984";Tstart="1576";shortTE="F";uid="1f881d20-ee30-48a4-983a-89dc58ca6896"
JACXSJ010003160.1	RepeatMasker	LINE/I-Jockey	25284	27091	1806	-	.	ID="RND-5_FAMILY-7110";Tend="2184";Tstart="408";shortTE="F";uid="b74c8b71-369e-439f-bcee-33e9c92e0dc3"
JACXSJ010003160.1	RepeatMasker	RC/Helitron	13739	15789	17377	-	.	ID="RND-5_FAMILY-2617";Tend="4115";Tstart="2039";shortTE="F";uid="d5a4379a-1f91-4773-91b5-10b8aec6c412"
JACXSJ010003160.1	RepeatMasker	LINE/R1	17068	18118	882	-	.	ID="SART-4_API";Tend="3703";Tstart="2638";shortTE="F";uid="11e2934e-996f-4de3-8c86-86ca5b4e2040"
JACXSJ010003160.1	RepeatMasker	DNA/hAT-hATm	11282	11384	400	-	.	ID="HAT-4C_AP";Tend="3971";Tstart="3869";shortTE="F";uid="dd391080-14bb-4fcd-b702-b7d3598bf4f4"
JACXSJ010003160.1	RepeatMasker	LINE/R1	16157	16461	546	-	.	ID="SART-4_API";Tend="4611";Tstart="4120";shortTE="F";uid="17c694a4-d2f6-4831-8abd-5485fae22ab8"
JACXSJ010003160.1	RepeatMasker	DNA/Ginger	3051	3283	580	-	.	ID="RND-6_FAMILY-2859";Tend="1317";Tstart="1082";shortTE="F";uid="de3e2830-8047-4951-a792-6741479e9bd2"
JACXSJ010003160.1	RepeatMasker	DNA/hAT-Tip100	8060	9682	1622	-	.	ID="RND-5_FAMILY-5553";Tend="2293";Tstart="705";shortTE="F";uid="7d252487-ef2b-4676-8212-9df0492b27dc"
JACXSJ010003160.1	RepeatMasker	LINE/R1	15790	16045	678	-	.	ID="SART-3_API";Tend="1852";Tstart="1612";shortTE="F";uid="e245c319-2771-49a2-af46-381cabeec287"
JACXSJ010003160.1	RepeatMasker	RC/Helitron	20734	22051	10977	-	.	ID="RND-5_FAMILY-2617";Tend="2053";Tstart="742";shortTE="F";uid="76550021-b030-4b75-98f8-2b8b17f87008"
JACXSJ010003160.1	RepeatMasker	LINE/R1	20399	20617	673	-	.	ID="SART-4_API";Tend="318";Tstart="78";shortTE="F";uid="6fc2a13d-4ff8-41a5-88d9-dd3d217d72ad"
JACXSJ010003160.1	RepeatMasker	DNA/Maverick	5752	6057	2260	-	.	ID="RND-6_FAMILY-5861";Tend="964";Tstart="658";shortTE="F";uid="65fb6172-ae6f-4478-baad-f7e2dabfd562"
JACXSJ010003161.1	RepeatMasker	DNA/hAT-hAT19	25832	26448	2438	+	.	ID="RND-6_FAMILY-1820";Tend="1592";Tstart="993";shortTE="F";uid="7e504786-22fc-4100-b65a-1c61e650d239"
JACXSJ010003161.1	RepeatMasker	DNA/hAT	22061	22253	424	+	.	ID="RND-6_FAMILY-7565";Tend="666";Tstart="485";shortTE="F";uid="a6d0cabc-4ca5-4df2-b6cb-733d29cdd472"
JACXSJ010003161.1	RepeatMasker	DNA/hAT-hAT19	2	321	793	+	.	ID="RND-6_FAMILY-3356";Tend="2108";Tstart="1742";shortTE="F";uid="d66ed7d2-9ac6-4a58-9541-3e15bfd10aef"
JACXSJ010003161.1	RepeatMasker	LINE/I-Jockey	5787	9126	7807	+	.	ID="RND-5_FAMILY-3834";Tend="4090";Tstart="98";shortTE="F";uid="2f43587d-2c28-4727-bf84-0634543dfe2a"
JACXSJ010003161.1	RepeatMasker	DNA/hAT-Ac	23594	24089	1268	+	.	ID="RND-4_FAMILY-36";Tend="1359";Tstart="933";shortTE="F";uid="ca3ee7c7-44d3-42a1-9d6a-b6f3540c99d6"
JACXSJ010003161.1	RepeatMasker	DNA	24565	25034	1672	+	.	ID="DNA4-3_AP";Tend="635";Tstart="156";shortTE="F";uid="1c796cf3-6d12-49db-9c86-fb28808375cd"
JACXSJ010003161.1	RepeatMasker	LINE/I-Jockey	12366	13102	4702	+	.	ID="RND-5_FAMILY-3834";Tend="3285";Tstart="2629";shortTE="F";uid="91308fd6-6295-4702-9ab1-69c9aea4a5e6"
JACXSJ010003161.1	RepeatMasker	DNA/Ginger	20308	20738	980	-	.	ID="RND-6_FAMILY-2859";Tend="1264";Tstart="816";shortTE="F";uid="45937d1d-ac3a-4d10-b130-a100d0fff5b3"
JACXSJ010003161.1	RepeatMasker	LINE/I-Jockey	9368	12366	2483	-	.	ID="VINGI-1_APIS";Tend="2759";Tstart="1";shortTE="F";uid="3bf6d201-c5ee-4642-a6eb-2d50672a986f"
JACXSJ010003161.1	RepeatMasker	DNA	20760	21281	1829	-	.	ID="DNA8-31_AP";Tend="595";Tstart="1";shortTE="F";uid="4865a9b7-7fc2-4496-a478-ba97eae986d7"
JACXSJ010003161.1	RepeatMasker	DNA/Ginger-1	20196	20307	759	-	.	ID="RND-6_FAMILY-8533";Tend="2283";Tstart="1696";shortTE="F";uid="1541bcf6-c6b8-423b-83ac-a3f84acc8f9a"
JACXSJ010003162.1	RepeatMasker	DNA/hAT-Tip100	22333	22646	1061	+	.	ID="RND-5_FAMILY-2516";Tend="1338";Tstart="994";shortTE="F";uid="729b2d4f-6021-4d49-acd9-07f5f0a296ce"
JACXSJ010003162.1	RepeatMasker	DNA/TcMar-m44	26230	26376	673	+	.	ID="dnax-3b_ap";Tend="138";Tstart="1";shortTE="F";uid="4cd80cf9-daba-4863-b4a9-48c08da9d60c"
JACXSJ010003162.1	RepeatMasker	Unknown	19970	20098	575	+	.	ID="RND-6_FAMILY-1295";Tend="1530";Tstart="1382";shortTE="F";uid="7817ac56-db92-4c45-9c44-cda3f6c0376d"
JACXSJ010003162.1	RepeatMasker	DNA/Ginger	28466	28686	1422	+	.	ID="RND-6_FAMILY-2859";Tend="1595";Tstart="1374";shortTE="F";uid="bb14e43b-ab0b-446a-97b0-708e021b9876"
JACXSJ010003162.1	RepeatMasker	Unknown	886	1252	1396	+	.	ID="RND-1_FAMILY-68";Tend="1194";Tstart="897";shortTE="F";uid="689a13ca-b16f-4e81-8984-af61397f2d9b"
JACXSJ010003162.1	RepeatMasker	DNA/hAT-hATm	3880	4609	764	+	.	ID="HAT-4_AP";Tend="2941";Tstart="2199";shortTE="F";uid="099d9f9d-0401-47b0-a0a4-4decec0fd886"
JACXSJ010003162.1	RepeatMasker	Retroposon?	27395	27801	670	-	.	ID="SINE2-2_AP";Tend="535";Tstart="95";shortTE="F";uid="a8b45992-f7d4-4d44-9f7b-752762c72f58"
JACXSJ010003162.1	RepeatMasker	DNA/Ginger-1	2347	2726	1035	-	.	ID="RND-6_FAMILY-313";Tend="1431";Tstart="1070";shortTE="F";uid="1fe6caa9-becb-407f-b30a-02c31aae9bdc"
JACXSJ010003162.1	RepeatMasker	Unknown	8384	8665	653	-	.	ID="RND-5_FAMILY-4106";Tend="538";Tstart="222";shortTE="F";uid="5c32b40b-1cf3-4a8b-8d39-830c67bf4937"
JACXSJ010003162.1	RepeatMasker	DNA	20096	20403	622	-	.	ID="TTAA2C_AP";Tend="319";Tstart="8";shortTE="F";uid="3de7c585-bdc0-4369-a8bc-daf9f9f23bf6"
JACXSJ010003162.1	RepeatMasker	DNA	23545	24092	2286	-	.	ID="TTAA13B_AP";Tend="594";Tstart="20";shortTE="F";uid="09a7ae8f-eaee-43b3-9038-d0f4146e7445"
JACXSJ010003162.1	RepeatMasker	LINE/R1-LOA	27814	28400	1202	-	.	ID="RND-5_FAMILY-2472";Tend="1700";Tstart="1125";shortTE="F";uid="8d17fca3-b6da-40c3-9666-cb40d57061f6"
JACXSJ010003162.1	RepeatMasker	DNA/Ginger-1	27132	27248	462	-	.	ID="RND-5_FAMILY-839";Tend="1081";Tstart="958";shortTE="F";uid="4438dee9-3c4d-439f-a573-6ffc0672f211"
JACXSJ010003162.1	RepeatMasker	DNA/hAT-Tip100	22644	22761	433	-	.	ID="DNA8-18_AP";Tend="681";Tstart="553";shortTE="F";uid="197ad440-034e-4428-9e6e-0409fa20fb0f"
JACXSJ010003162.1	RepeatMasker	DNA/Kolobok-E	22750	22914	795	-	.	ID="RND-6_FAMILY-2763";Tend="1999";Tstart="1831";shortTE="F";uid="cc899cbd-749d-4d02-85da-cc04319edd02"
JACXSJ010003162.1	RepeatMasker	DNA/Kolobok-E	2161	2338	473	-	.	ID="KOLOBOKE-2_AP";Tend="2118";Tstart="1942";shortTE="F";uid="5d841bf8-d69a-4767-b6e6-07c4e54e449b"
JACXSJ010003162.1	RepeatMasker	DNA/TcMar-Mariner	1	471	3172	-	.	ID="RND-6_FAMILY-13874";Tend="1331";Tstart="874";shortTE="F";uid="912bcf83-d6d0-4276-8f3d-fbc0686fe50a"
JACXSJ010003163.1	RepeatMasker	DNA	5314	5438	920	+	.	ID="TTAA4B_AP";Tend="126";Tstart="1";shortTE="F";uid="6fdfca38-6a67-4390-a55e-d4562c3cba36"
JACXSJ010003163.1	RepeatMasker	Unknown	24798	26272	5333	+	.	ID="RND-6_FAMILY-8024";Tend="1304";Tstart="1";shortTE="F";uid="2280681c-4771-453e-a030-ad711e703542"
JACXSJ010003163.1	RepeatMasker	DNA/hAT-Tip100	28070	28474	593	+	.	ID="HAT-3_AP";Tend="1473";Tstart="1055";shortTE="F";uid="58cc1152-0098-436d-94f3-1c8fd88bcc70"
JACXSJ010003163.1	RepeatMasker	DNA	6550	6843	1429	+	.	ID="TTAA4B_AP";Tend="429";Tstart="128";shortTE="F";uid="f8159f0a-adb1-4619-a8ca-c3be81bec734"
JACXSJ010003163.1	RepeatMasker	DNA/Ginger-1	12182	12436	1308	+	.	ID="RND-6_FAMILY-313";Tend="2441";Tstart="2176";shortTE="F";uid="bcce21a5-f19d-46a7-881f-033e61417d7f"
JACXSJ010003163.1	RepeatMasker	DNA	10863	11199	468	+	.	ID="TTAA18B_AP";Tend="546";Tstart="214";shortTE="F";uid="665cb908-f0bc-48f6-915e-a78bfb167756"
JACXSJ010003163.1	RepeatMasker	DNA/hAT-Ac	17199	18078	1239	+	.	ID="RND-6_FAMILY-17";Tend="1799";Tstart="872";shortTE="F";uid="91851b0c-bba3-4b47-9c67-1234119b2def"
JACXSJ010003163.1	RepeatMasker	DNA	10275	10417	726	+	.	ID="TTAA8_AP";Tend="437";Tstart="292";shortTE="F";uid="646c7afd-11fd-49d7-aec2-c29a418dec1e"
JACXSJ010003163.1	RepeatMasker	DNA	5436	6550	6978	-	.	ID="RND-1_FAMILY-58";Tend="2085";Tstart="915";shortTE="F";uid="eebf4a23-2efe-4889-8646-33e0a7357bce"
JACXSJ010003163.1	RepeatMasker	Unknown	24329	24697	1150	-	.	ID="RND-6_FAMILY-2399";Tend="888";Tstart="531";shortTE="F";uid="66d1cb22-d95d-40f4-b34b-8672245a53be"
JACXSJ010003163.1	RepeatMasker	Unknown	16820	17061	1174	-	.	ID="RND-6_FAMILY-18056";Tend="1019";Tstart="769";shortTE="F";uid="6bd219d1-4cf3-44ad-84c8-448edef598f3"
JACXSJ010003163.1	RepeatMasker	DNA/Ginger	11685	12443	560	-	.	ID="RND-6_FAMILY-2859";TEgroup="ctg_3163%7CRND-6_FAMILY-2859%7C1";Tend="1860";Tstart="808";shortTE="F";uid="548ab2ad-e84f-49da-bb39-c837b7f0296d"
JACXSJ010003163.1	RepeatMasker	DNA/TcMar-Mariner	23211	23893	632	-	.	ID="MARINER-14_LMI";Tend="1045";Tstart="368";shortTE="F";uid="ff0e5415-2f0d-4c15-8390-01e2569103e3"
JACXSJ010003163.1	RepeatMasker	DNA/hAT-Ac	17371	18682	1005	-	.	ID="HOPPER_BD";Tend="2825";Tstart="1508";shortTE="F";uid="026940d6-3319-4459-8ece-7b75fbf51562"
JACXSJ010003163.1	RepeatMasker	Unknown	22761	23204	1890	-	.	ID="RND-6_FAMILY-2399";Tend="1520";Tstart="1095";shortTE="F";uid="32649854-5510-4d0f-924a-fa1ed4051257"
JACXSJ010003164.1	RepeatMasker	LINE/I	15625	15927	693	+	.	ID="RND-6_FAMILY-13449";Tend="1680";Tstart="1378";shortTE="F";uid="7474005b-38bf-42fa-a645-0dfb1d333c9a"
JACXSJ010003164.1	RepeatMasker	DNA/Ginger	17741	18808	3179	+	.	ID="RND-6_FAMILY-2859";Tend="2488";Tstart="1379";shortTE="F";uid="45efe352-1cf3-47ab-b2f7-294d187e19f4"
JACXSJ010003164.1	RepeatMasker	DNA/MULE-MuDR	21982	22317	918	+	.	ID="RND-6_FAMILY-17012";Tend="972";Tstart="657";shortTE="F";uid="49b83e92-45e0-4ab0-a2d0-6376e9bcd330"
JACXSJ010003164.1	RepeatMasker	DNA/Ginger	27041	27433	816	+	.	ID="RND-6_FAMILY-2859";Tend="1251";Tstart="815";shortTE="F";uid="8e3b7354-3b3b-43a3-9253-055cbcf2cccf"
JACXSJ010003164.1	RepeatMasker	DNA/Ginger	23213	24030	3061	+	.	ID="RND-6_FAMILY-2859";Tend="2486";Tstart="1634";shortTE="F";uid="4d715240-cc55-43a5-a559-c17ef135674e"
JACXSJ010003164.1	RepeatMasker	DNA/Ginger	1557	2726	4975	+	.	ID="RND-6_FAMILY-2859";Tend="1899";Tstart="738";shortTE="F";uid="a0f627f5-5eee-4e69-a1f2-e4dc99f1c50e"
JACXSJ010003164.1	RepeatMasker	DNA/Kolobok-E	16038	16354	1251	+	.	ID="RND-6_FAMILY-2763";Tend="1503";Tstart="1155";shortTE="F";uid="94db62b4-0744-461f-8405-589e8296c257"
JACXSJ010003164.1	RepeatMasker	DNA/hAT-Tip100	4153	4396	1866	-	.	ID="RND-1_FAMILY-97";Tend="1208";Tstart="953";shortTE="F";uid="f3371308-a221-4f6e-ad11-726b173e109a"
JACXSJ010003164.1	RepeatMasker	RC/Helitron?	21021	21226	428	-	.	ID="RND-5_FAMILY-2405";Tend="1673";Tstart="1478";shortTE="F";uid="d4ac4680-c322-48cc-a6d2-b227733d4ff9"
JACXSJ010003164.1	RepeatMasker	DNA/Ginger	5989	7677	8615	-	.	ID="RND-6_FAMILY-2859";Tend="2505";Tstart="800";shortTE="F";uid="d30c990c-2863-4c67-abc0-dddd48f7db98"
JACXSJ010003164.1	RepeatMasker	DNA	11401	11804	402	-	.	ID="TTAA14_AP";TEgroup="ctg_3164%7CTTAA14_AP%7C2";Tend="509";Tstart="2";shortTE="F";uid="fc364e83-5a34-4e38-bd31-63aa42dc6786"
JACXSJ010003164.1	RepeatMasker	DNA	10306	10464	592	-	.	ID="TTAA14_AP";TEgroup="ctg_3164%7CTTAA14_AP%7C1";Tend="552";Tstart="211";shortTE="F";uid="58e1b5fd-ec29-4d3a-8af6-dbc2e12cb060"
JACXSJ010003164.1	RepeatMasker	DNA/Kolobok-E	23730	24148	512	-	.	ID="RND-6_FAMILY-13495";Tend="702";Tstart="285";shortTE="F";uid="73731bc6-ccc1-4e98-905e-12656ec4b3ba"
JACXSJ010003164.1	RepeatMasker	Unknown	8127	8970	5699	-	.	ID="RND-1_FAMILY-19";Tend="1734";Tstart="900";shortTE="F";uid="985f607d-5714-42fe-88be-bcc0a2ba4154"
JACXSJ010003164.1	RepeatMasker	DNA	21680	21917	687	-	.	ID="DNA4-3_AP";Tend="550";Tstart="301";shortTE="F";uid="bc7cf72c-f1a2-4293-99a8-e2c185694c55"
JACXSJ010003164.1	RepeatMasker	DNA/Ginger	10395	11453	2799	-	.	ID="RND-6_FAMILY-2859";Tend="1779";Tstart="746";shortTE="F";uid="1719a9c8-b534-4198-9a19-712cf72d131e"
JACXSJ010003164.1	RepeatMasker	DNA/Ginger	14906	15626	2213	-	.	ID="RND-6_FAMILY-2859";Tend="2486";Tstart="1726";shortTE="F";uid="cfd824fe-ee8b-4429-b4d5-6d1c1bdcafd9"
JACXSJ010003164.1	RepeatMasker	DNA/MULE-MuDR	1121	1656	736	-	.	ID="RND-4_FAMILY-16";Tend="1629";Tstart="1036";shortTE="F";uid="9b070545-482f-4bae-91db-c46dfda93b41"
JACXSJ010003164.1	RepeatMasker	RC/Helitron	24344	24727	1370	-	.	ID="RND-1_FAMILY-7";Tend="2063";Tstart="1655";shortTE="F";uid="0e1e5a3c-ab09-4b1b-9c60-4517423e41eb"
JACXSJ010003165.1	RepeatMasker	RC/Helitron	17430	17702	472	+	.	ID="RND-1_FAMILY-7";Tend="1288";Tstart="1017";shortTE="F";uid="3c5354f5-12b3-4415-8ce9-75f49ff64f82"
JACXSJ010003165.1	RepeatMasker	DNA/Ginger-1	13739	14115	616	+	.	ID="GINGER1-2_AP";Tend="3007";Tstart="2656";shortTE="F";uid="5f7b7188-5e54-4e6e-affb-8497af5427b2"
JACXSJ010003165.1	RepeatMasker	LINE/R1	1396	1546	756	+	.	ID="RND-6_FAMILY-28103";Tend="827";Tstart="675";shortTE="F";uid="7e25c5d2-5112-421c-92ac-920d87674d5b"
JACXSJ010003165.1	RepeatMasker	RC/Helitron	14603	15553	5177	+	.	ID="RND-5_FAMILY-1702";Tend="1873";Tstart="885";shortTE="F";uid="1bf241e4-0c04-4c14-84c3-7b465b22bf9e"
JACXSJ010003165.1	RepeatMasker	DNA/Ginger	13275	13544	610	+	.	ID="RND-6_FAMILY-2859";Tend="2314";Tstart="2073";shortTE="F";uid="544558eb-7acb-4241-8716-830a41741f0c"
JACXSJ010003165.1	RepeatMasker	LINE/R1	4269	6239	645	+	.	ID="SART-1_API";Tend="4718";Tstart="3079";shortTE="F";uid="01e73750-04fc-4248-92d1-9280bfd25e20"
JACXSJ010003165.1	RepeatMasker	DNA/Ginger	11975	12201	1065	+	.	ID="RND-6_FAMILY-2859";Tend="1006";Tstart="768";shortTE="F";uid="f21d0f01-652c-44a5-8d0d-413ee9495189"
JACXSJ010003165.1	RepeatMasker	Retroposon?	26495	26684	577	+	.	ID="SINE2-2_AP";Tend="201";Tstart="1";shortTE="F";uid="d0acdf57-083e-4a2b-820b-8369f8229bd5"
JACXSJ010003165.1	RepeatMasker	LINE/R1	1	1390	9521	+	.	ID="RND-5_FAMILY-11345";Tend="4281";Tstart="2918";shortTE="F";uid="ae688862-668b-40ea-8d5b-d8516e8be5ef"
JACXSJ010003165.1	RepeatMasker	DNA	12944	13261	735	+	.	ID="ttaa2c_ap";Tend="324";Tstart="5";shortTE="F";uid="d7a8c09a-11ae-42e0-b4d8-ec317f948ab2"
JACXSJ010003165.1	RepeatMasker	DNA/TcMar-m44	16010	16153	458	-	.	ID="dnax-3b_ap";Tend="138";Tstart="16";shortTE="F";uid="f546760d-b2d5-45df-b821-a1a8a8574ca6"
JACXSJ010003165.1	RepeatMasker	DNA	13818	14231	1241	-	.	ID="DNAX-2_AP";Tend="421";Tstart="1";shortTE="F";uid="c70ce780-3276-4ff7-8524-2c138e558c3d"
JACXSJ010003165.1	RepeatMasker	Unknown	17546	17863	1327	-	.	ID="RND-5_FAMILY-1879";Tend="1261";Tstart="982";shortTE="F";uid="05fed446-863c-41ec-8f66-f4d807f423ca"
JACXSJ010003165.1	RepeatMasker	DNA/hAT-hATm	28088	28444	2184	-	.	ID="HAT-4B_AP";Tend="3322";Tstart="2966";shortTE="F";uid="32d340c8-f9b5-4be2-995c-73ce8d2bb3ac"
JACXSJ010003166.1	RepeatMasker	Unknown	1	1963	14053	+	.	ID="RND-5_FAMILY-269";Tend="1885";Tstart="13";shortTE="F";uid="5b481941-a0ec-43eb-a639-d96142d4b834"
JACXSJ010003166.1	RepeatMasker	DNA	18458	18816	2536	+	.	ID="RND-3_FAMILY-48";Tend="1307";Tstart="946";shortTE="F";uid="5308b344-ce45-4c80-a9f7-2847ca47e705"
JACXSJ010003166.1	RepeatMasker	Unknown	2899	3264	2170	+	.	ID="RND-6_FAMILY-10311";Tend="2014";Tstart="1701";shortTE="F";uid="ba6abe61-7d3b-4c57-b872-33441c303328"
JACXSJ010003166.1	RepeatMasker	DNA	18815	18984	756	+	.	ID="RND-1_FAMILY-49";Tend="1530";Tstart="1373";shortTE="F";uid="1a52c01c-f69a-44c8-a5d4-e12fb5a41a11"
JACXSJ010003167.1	RepeatMasker	RC/Helitron	5636	5802	1022	+	.	ID="RND-1_FAMILY-215";Tend="819";Tstart="644";shortTE="F";uid="36a75c32-0033-4904-b98e-45952307c091"
JACXSJ010003167.1	RepeatMasker	Unknown	21244	21996	5846	+	.	ID="RND-6_FAMILY-2639";Tend="1064";Tstart="324";shortTE="F";uid="fa5f2bc1-9449-49ac-8732-2baf6d9220b1"
JACXSJ010003167.1	RepeatMasker	DNA/hAT	6105	6379	1336	+	.	ID="RND-4_FAMILY-384";Tend="1867";Tstart="1601";shortTE="F";uid="95a24e08-797f-4844-b22d-98ab66c017f9"
JACXSJ010003167.1	RepeatMasker	DNA/Ginger	1560	2126	873	+	.	ID="RND-6_FAMILY-2859";Tend="1499";Tstart="939";shortTE="F";uid="a80eedf7-e347-4c91-a253-4885fcef90b7"
JACXSJ010003167.1	RepeatMasker	Unknown	16686	17773	4245	+	.	ID="RND-6_FAMILY-9998";Tend="1700";Tstart="608";shortTE="F";uid="2bb113c3-8200-4b3e-ab38-03177749a70e"
JACXSJ010003167.1	RepeatMasker	Unknown	16048	16276	893	+	.	ID="RND-1_FAMILY-19";Tend="1742";Tstart="1519";shortTE="F";uid="6dd5ff40-b48d-4f15-825a-5cd9a7b6a484"
JACXSJ010003167.1	RepeatMasker	DNA/TcMar-Mariner	7720	8456	1058	+	.	ID="mariner-37_sin";Tend="1005";Tstart="145";shortTE="F";uid="229b05a5-bff2-4888-bdf8-ffd79ca6707f"
JACXSJ010003167.1	RepeatMasker	DNA/Ginger-2	9058	9563	626	+	.	ID="rnd-6_family-13133";Tend="1240";Tstart="686";shortTE="F";uid="a8cbb180-2faf-42c8-ac95-6a112eee22b8"
JACXSJ010003167.1	RepeatMasker	DNA/hAT	5351	5671	881	+	.	ID="RND-4_FAMILY-384";Tend="1537";Tstart="1258";shortTE="F";uid="8b326df4-9dfd-4da2-81a0-7f3982af61ef"
JACXSJ010003167.1	RepeatMasker	DNA/hAT	974	1215	688	+	.	ID="RND-4_FAMILY-384";Tend="1253";Tstart="987";shortTE="F";uid="a7792b5d-3984-4e82-86f1-0f5b5286ba50"
JACXSJ010003167.1	RepeatMasker	LINE/Penelope	24337	24491	674	+	.	ID="RND-5_FAMILY-8357";Tend="1117";Tstart="941";shortTE="F";uid="1911d970-9241-4868-943f-e1ac9cc56b69"
JACXSJ010003167.1	RepeatMasker	Unknown	15485	15839	1860	+	.	ID="RND-1_FAMILY-17";Tend="1239";Tstart="882";shortTE="F";uid="110072aa-03e6-4e24-b414-8be70ddf11fb"
JACXSJ010003167.1	RepeatMasker	Retroposon?	19304	20976	1898	+	.	ID="SINE2-2_AP";Tend="1721";Tstart="1";shortTE="F";uid="d1d5ec0b-2f6f-437a-ba5f-256b5756061d"
JACXSJ010003167.1	RepeatMasker	DNA/Ginger	19100	19299	817	+	.	ID="RND-6_FAMILY-2859";Tend="2470";Tstart="2281";shortTE="F";uid="fa08d043-a93a-4bb5-bfdd-ee61b194e75c"
JACXSJ010003167.1	RepeatMasker	DNA/TcMar-Mariner	22024	22522	715	-	.	ID="MARINER-32_SIN";Tend="699";Tstart="195";shortTE="F";uid="004dc337-5585-47ee-b33b-3958949d79eb"
JACXSJ010003167.1	RepeatMasker	DNA/Ginger-1	20613	21053	1337	-	.	ID="RND-6_FAMILY-313";Tend="1487";Tstart="1057";shortTE="F";uid="a8667b4d-98ba-406c-b1b6-6f715a0df3b5"
JACXSJ010003167.1	RepeatMasker	DNA/hAT?	2378	2542	1039	-	.	ID="RND-5_FAMILY-2709";Tend="1559";Tstart="1394";shortTE="F";uid="3ff74ff7-5eba-4341-b959-e980cefe9359"
JACXSJ010003167.1	RepeatMasker	DNA/TcMar-Mariner	21054	21199	400	-	.	ID="MARINER-2_DF";Tend="1325";Tstart="1180";shortTE="F";uid="d038e644-c5ca-49e0-96d2-b6ecbe98e56e"
JACXSJ010003167.1	RepeatMasker	DNA/Ginger-1	4116	4505	1239	-	.	ID="RND-6_FAMILY-313";Tend="2120";Tstart="1732";shortTE="F";uid="278f545f-e942-4319-8202-1aaba52c09d1"
JACXSJ010003167.1	RepeatMasker	RC/Helitron	5814	6080	1910	-	.	ID="RND-6_FAMILY-5008";Tend="1172";Tstart="901";shortTE="F";uid="ad90cc56-490c-466e-9dd6-0ba4bd986eb8"
JACXSJ010003167.1	RepeatMasker	DNA/Ginger-1	3975	4112	467	-	.	ID="GINGER1-1_AP";Tend="4326";Tstart="4191";shortTE="F";uid="ef6293f1-2765-4a7f-b77e-d450fa550e57"
JACXSJ010003167.1	RepeatMasker	DNA/hAT-hAT19	25560	25698	857	-	.	ID="RND-5_FAMILY-2153";Tend="1513";Tstart="1374";shortTE="F";uid="f33f414e-10e0-4f45-a58f-614bbf786fb7"
JACXSJ010003167.1	RepeatMasker	DNA	7202	7461	577	-	.	ID="dna4-2_ap";Tend="314";Tstart="17";shortTE="F";uid="d5cd20a9-006a-4c4e-921b-72b0c47c051b"
JACXSJ010003168.1	RepeatMasker	LTR/Gypsy	512	951	2220	+	.	ID="RND-5_FAMILY-3206";Tend="1557";Tstart="1193";shortTE="F";uid="8334cd08-db40-4871-9db1-7425174a3a5f"
JACXSJ010003168.1	RepeatMasker	DNA/TcMar-Pogo	15668	16224	2502	+	.	ID="RND-5_FAMILY-33";Tend="1426";Tstart="910";shortTE="F";uid="c8d6f548-b5d5-4c8d-990c-647449d78a77"
JACXSJ010003168.1	RepeatMasker	DNA/hAT-hAT19	85	192	509	+	.	ID="DNA8-90_AP";Tend="821";Tstart="712";shortTE="F";uid="b271fb9a-4f53-420a-8393-6b49a651ea52"
JACXSJ010003168.1	RepeatMasker	DNA/hAT-Charlie	25807	26768	1904	+	.	ID="RND-5_FAMILY-9420";Tend="1258";Tstart="333";shortTE="F";uid="8023b75a-9dc7-4cd5-b6e5-0f1f0408d21a"
JACXSJ010003168.1	RepeatMasker	DNA/Ginger	3915	4183	1664	+	.	ID="RND-6_FAMILY-2859";Tend="2488";Tstart="2223";shortTE="F";uid="ad5e0db3-fa83-4cbc-ac80-35de8ad12e99"
JACXSJ010003168.1	RepeatMasker	DNA/hAT-Charlie	4177	4448	1379	+	.	ID="RND-6_FAMILY-1673";Tend="1402";Tstart="1136";shortTE="F";uid="d58ed75b-be8b-4afa-95e0-e3a035b3acfd"
JACXSJ010003168.1	RepeatMasker	DNA	14586	15340	3994	+	.	ID="DNA4-2_AP";Tend="769";Tstart="6";shortTE="F";uid="9fdf76a8-8dc8-4d46-af72-f971e174b4ec"
JACXSJ010003168.1	RepeatMasker	DNA	17334	17891	3519	-	.	ID="RND-5_FAMILY-5909";Tend="1510";Tstart="963";shortTE="F";uid="41a72452-def2-4a96-adcb-b39c19e81c4c"
JACXSJ010003168.1	RepeatMasker	DNA/hAT-Tip100	8458	8940	1995	-	.	ID="RND-1_FAMILY-24";Tend="1371";Tstart="926";shortTE="F";uid="129c2e1b-9a6e-44c7-84ef-9b00ce9e35f9"
JACXSJ010003168.1	RepeatMasker	Unknown	23050	23291	1158	-	.	ID="RND-5_FAMILY-2281";Tend="1313";Tstart="1085";shortTE="F";uid="3bd96195-ce52-47a8-94f4-b88217a6b1d2"
JACXSJ010003168.1	RepeatMasker	DNA/Ginger-1	1764	3010	6028	-	.	ID="RND-6_FAMILY-313";Tend="2356";Tstart="1034";shortTE="F";uid="a5a92f0b-0edd-475b-ab49-4383cda4ac5e"
JACXSJ010003168.1	RepeatMasker	DNA/Ginger-1	4184	4332	1500	-	.	ID="RND-6_FAMILY-313";Tend="1040";Tstart="640";shortTE="F";uid="fcfa6c59-c07e-4e33-9c10-043bc582dc7a"
JACXSJ010003169.1	RepeatMasker	DNA	1417	1791	801	+	.	ID="RND-3_FAMILY-48";Tend="1544";Tstart="1192";shortTE="F";uid="6b931350-df11-4cf2-9366-e7e4a5b80b1b"
JACXSJ010003169.1	RepeatMasker	DNA/TcMar-Pogo	28241	28439	1595	+	.	ID="RND-6_FAMILY-4241";Tend="1040";Tstart="842";shortTE="F";uid="676ee90f-d2fe-4039-a53b-bf427bc2a321"
JACXSJ010003169.1	RepeatMasker	DNA/hAT-Ac	15625	16205	1270	+	.	ID="RND-5_FAMILY-3805";TEgroup="ctg_3169%7CRND-5_FAMILY-3805%7C1";Tend="1680";Tstart="71";shortTE="F";uid="32a8ec0a-be3f-45ec-b95a-8eb016e3e72b"
JACXSJ010003169.1	RepeatMasker	RC/Helitron?	4108	4393	606	+	.	ID="RND-5_FAMILY-2405";Tend="1772";Tstart="1477";shortTE="F";uid="f38f1688-f919-4cdb-b993-b719d8138efc"
JACXSJ010003169.1	RepeatMasker	Unknown	26447	26976	3842	+	.	ID="RND-1_FAMILY-153";Tend="1406";Tstart="894";shortTE="F";uid="18897220-b7f3-47b2-ae8f-acca8993db71"
JACXSJ010003169.1	RepeatMasker	DNA/hAT-Tip100	21014	21237	890	+	.	ID="RND-1_FAMILY-37";Tend="1118";Tstart="890";shortTE="F";uid="aa33e077-f176-4643-a9ee-8b10a3fe09d5"
JACXSJ010003169.1	RepeatMasker	Unknown	14040	14494	1345	-	.	ID="RND-6_FAMILY-2256";Tend="1389";Tstart="923";shortTE="F";uid="0bfa5a20-0e21-4807-b73a-5a6b9893c17e"
JACXSJ010003169.1	RepeatMasker	DNA	1286	1534	600	-	.	ID="TTAA25_AP";Tend="452";Tstart="200";shortTE="F";uid="8394189e-7d6b-4ff6-ad26-b97736135049"
JACXSJ010003169.1	RepeatMasker	DNA/Ginger-1	28121	28243	534	-	.	ID="RND-6_FAMILY-313";Tend="2186";Tstart="2067";shortTE="F";uid="a76035aa-ec11-4b88-b0e4-afde2f2e8168"
JACXSJ010003169.1	RepeatMasker	DNA/hAT-Tip100	27703	28006	1434	-	.	ID="rnd-6_family-2385";Tend="1250";Tstart="824";shortTE="F";uid="6acb1d8e-6ad3-4e8f-ba52-6097442e574d"
JACXSJ010003169.1	RepeatMasker	DNA	13205	13549	828	-	.	ID="TTAA8_AP";Tend="419";Tstart="57";shortTE="F";uid="c93405ed-c466-40a9-9a48-185b23e7d0e9"
JACXSJ010003169.1	RepeatMasker	LINE/I-Jockey	27349	27644	2017	-	.	ID="RND-6_FAMILY-8945";Tend="698";Tstart="379";shortTE="F";uid="4e71840c-5440-40c8-9d00-f49d6c384ef9"
JACXSJ010003169.1	RepeatMasker	DNA/Ginger	3	474	1478	-	.	ID="RND-6_FAMILY-2859";Tend="1542";Tstart="1071";shortTE="F";uid="513bb50c-9cf1-4cbb-8407-cfc0e1e1fcc2"
JACXSJ010000317.1	RepeatMasker	DNA/Ginger	1	167	776	+	.	ID="RND-6_FAMILY-2859";Tend="2491";Tstart="2321";shortTE="F";uid="6475426c-6dea-4d93-a02c-b7d71d5e5260"
JACXSJ010000317.1	RepeatMasker	DNA/Ginger	1345	1485	661	+	.	ID="RND-6_FAMILY-2859";Tend="2491";Tstart="2355";shortTE="F";uid="6c6ecc0b-fa80-432b-91ae-38bc690ead58"
JACXSJ010000317.1	RepeatMasker	LINE/I	5340	5453	749	-	.	ID="RND-6_FAMILY-1013";Tend="297";Tstart="184";shortTE="F";uid="36b0bf54-9947-4286-8dcb-ad32be5a9829"
JACXSJ010000317.1	RepeatMasker	LINE/I-Jockey	3382	5409	16011	-	.	ID="RND-6_FAMILY-4755";Tend="2359";Tstart="361";shortTE="F";uid="592edefc-b055-44e4-a3e6-ca9829e0a504"
JACXSJ010000317.1	RepeatMasker	Unknown	6021	6587	4544	-	.	ID="RND-6_FAMILY-47433";Tend="1176";Tstart="624";shortTE="F";uid="615a30a9-b845-404c-88d7-6d489554965c"
JACXSJ010003170.1	RepeatMasker	RC/Helitron	28158	28354	576	+	.	ID="RND-1_FAMILY-73";TEgroup="ctg_3170%7CRND-1_FAMILY-73%7C1";Tend="2537";Tstart="1146";shortTE="T";uid="0f1dd677-b2bb-44d6-a050-8a8b152ad94d"
JACXSJ010003170.1	RepeatMasker	DNA/hAT-Tip100	25729	26271	3353	+	.	ID="RND-1_FAMILY-32";Tend="1371";Tstart="829";shortTE="F";uid="6d124db6-5eda-46ac-a427-a071bb551d45"
JACXSJ010003170.1	RepeatMasker	Unknown	6361	8099	6674	+	.	ID="RND-6_FAMILY-6646";Tend="1968";Tstart="187";shortTE="F";uid="695c3710-3c13-462e-bad5-4e1a8bc87c71"
JACXSJ010003170.1	RepeatMasker	DNA/hAT-Ac	8339	9100	1526	+	.	ID="rnd-6_family-25337";Tend="1605";Tstart="691";shortTE="F";uid="18a9cd88-3eef-4219-aa97-c62b32a1aad0"
JACXSJ010003170.1	RepeatMasker	DNA/Ginger-1	12844	13229	968	+	.	ID="RND-6_FAMILY-313";Tend="2440";Tstart="2042";shortTE="F";uid="d654e9dd-0957-4907-a8d5-ecb2a6c63a5c"
JACXSJ010003170.1	RepeatMasker	Unknown	1453	1563	418	+	.	ID="RND-6_FAMILY-29262";Tend="1538";Tstart="1442";shortTE="F";uid="b3b7ba13-c57b-40f8-92a1-33974a4fc687"
JACXSJ010003170.1	RepeatMasker	DNA/Ginger-1	8104	8381	970	+	.	ID="RND-6_FAMILY-8533";Tend="2127";Tstart="1854";shortTE="F";uid="66ef7ee2-7cf6-484b-bfc5-511a428e00f8"
JACXSJ010003170.1	RepeatMasker	DNA/Kolobok-E	27621	27913	479	+	.	ID="RND-6_FAMILY-3868";Tend="1616";Tstart="1339";shortTE="F";uid="bf97209e-4aca-4806-95a5-f51bd02fc70c"
JACXSJ010003170.1	RepeatMasker	Unknown	11129	12553	5205	+	.	ID="RND-6_FAMILY-6962";TEgroup="ctg_3170%7CRND-6_FAMILY-6962%7C1";Tend="1565";Tstart="22";shortTE="F";uid="0e1d0ab7-11c2-49bd-b1e4-5f7d85a17c72"
JACXSJ010003170.1	RepeatMasker	DNA/hAT	18490	18784	1933	-	.	ID="HAT-9_AP";Tend="309";Tstart="1";shortTE="F";uid="15ce3ca2-21f0-44af-b724-f9a8e2617a24"
JACXSJ010003170.1	RepeatMasker	Unknown	12549	12841	2194	-	.	ID="RND-1_FAMILY-98";Tend="1238";Tstart="948";shortTE="F";uid="c8a86f1e-2c52-47b0-8257-b01e83495b04"
JACXSJ010003170.1	RepeatMasker	Unknown	26783	27301	2823	-	.	ID="RND-6_FAMILY-19196";Tend="1386";Tstart="798";shortTE="F";uid="eaa4a96d-33a5-478e-b4eb-653047b12cbb"
JACXSJ010003170.1	RepeatMasker	Unknown	988	1182	1398	-	.	ID="RND-5_FAMILY-212";Tend="772";Tstart="585";shortTE="F";uid="63768b93-7b57-49cd-98a4-1604ee61fae7"
JACXSJ010003170.1	RepeatMasker	DNA/Ginger-1	8101	8348	1523	-	.	ID="RND-6_FAMILY-313";Tend="2277";Tstart="2032";shortTE="F";uid="ca471549-c9f7-4624-b620-2292ffb32503"
JACXSJ010003170.1	RepeatMasker	DNA/Ginger-1	27914	28043	437	-	.	ID="RND-6_FAMILY-313";Tend="1939";Tstart="1708";shortTE="F";uid="5d95ec7f-32be-4919-ac48-ff03256cace4"
JACXSJ010003170.1	RepeatMasker	LTR/Gypsy	238	800	1009	-	.	ID="RND-6_FAMILY-8348";Tend="1730";Tstart="1157";shortTE="F";uid="04ab54b9-5d98-4677-bc20-a8ccfd93cd58"
JACXSJ010003170.1	RepeatMasker	DNA/hAT-hAT19	3177	3331	566	-	.	ID="RND-6_FAMILY-7577";Tend="1085";Tstart="938";shortTE="F";uid="3bf761a5-731a-4b87-8430-822bb075ceb9"
JACXSJ010003170.1	RepeatMasker	DNA/Ginger-1	27335	27620	437	-	.	ID="RND-6_FAMILY-313";Tend="2441";Tstart="1940";shortTE="F";uid="87bed87d-c630-47c6-ae54-186dc4699b7f"
JACXSJ010003170.1	RepeatMasker	DNA/hAT	16868	17568	4229	-	.	ID="HAT-9_AP";Tend="987";Tstart="315";shortTE="F";uid="3ea83570-91b2-4443-bff3-276350e39629"
JACXSJ010003170.1	RepeatMasker	DNA/hAT-Tip100	24356	24772	2720	-	.	ID="RND-1_FAMILY-27";Tend="1406";Tstart="967";shortTE="F";uid="0d2478dd-4fcd-44f2-ac73-c68af5a3c70d"
JACXSJ010003170.1	RepeatMasker	DNA/hAT-hAT19	17574	18033	498	-	.	ID="HAT-1_RPR";Tend="1212";Tstart="747";shortTE="F";uid="315d8445-7986-47ec-93db-6a7ca166e350"
JACXSJ010003171.1	RepeatMasker	LINE/I	21549	24223	12131	+	.	ID="RND-6_FAMILY-2371";Tend="3035";Tstart="414";shortTE="F";uid="78c7edcb-01a4-4e7f-a140-5e0441cbe935"
JACXSJ010003171.1	RepeatMasker	DNA	3342	3551	405	+	.	ID="RND-1_FAMILY-85";Tend="1850";Tstart="1635";shortTE="F";uid="a0868d76-545e-4ef0-a490-5353a802ee88"
JACXSJ010003171.1	RepeatMasker	RC/Helitron	19092	19264	456	+	.	ID="HELITRON-N4_LMI";Tend="170";Tstart="2";shortTE="F";uid="2b57a8c3-f0af-4280-a634-1b1d43a5d7d7"
JACXSJ010003171.1	RepeatMasker	RC/Helitron	16999	17647	5555	+	.	ID="RND-1_FAMILY-157";Tend="1936";Tstart="1286";shortTE="F";uid="e62dab60-ce34-411a-8490-ac35d3999533"
JACXSJ010003171.1	RepeatMasker	RC/Helitron	4196	4591	861	+	.	ID="RND-5_FAMILY-2617";Tend="2263";Tstart="1861";shortTE="F";uid="7fcca434-ebea-49e6-b6f4-f69ea7c8fba8"
JACXSJ010003171.1	RepeatMasker	DNA	10745	10917	404	+	.	ID="DNA4-3_AP";Tend="283";Tstart="109";shortTE="F";uid="f8016714-5186-4198-85ec-be98499783ab"
JACXSJ010003171.1	RepeatMasker	DNA/Ginger	27112	27480	1722	+	.	ID="RND-6_FAMILY-2859";Tend="2210";Tstart="1823";shortTE="F";uid="24cb7bf4-6b27-48e9-a946-284b1841ac91"
JACXSJ010003171.1	RepeatMasker	DNA/Ginger	20821	21624	4276	+	.	ID="RND-6_FAMILY-2859";Tend="1851";Tstart="1072";shortTE="F";uid="7fef0ca8-ab30-4cde-8a24-4e691c9382e2"
JACXSJ010003171.1	RepeatMasker	LINE/I-Jockey	26671	26883	416	+	.	ID="RND-6_FAMILY-12667";Tend="1336";Tstart="1124";shortTE="F";uid="74a9df2f-d31a-45d1-815c-d87ac07dfb0b"
JACXSJ010003171.1	RepeatMasker	RC/Helitron	17700	18666	7921	-	.	ID="RND-5_FAMILY-2617";Tend="1657";Tstart="692";shortTE="F";uid="b6cb46e5-b6f2-483a-9c3f-dcc05bc5ac16"
JACXSJ010003171.1	RepeatMasker	LINE/I-Jockey	5	520	600	-	.	ID="RND-6_FAMILY-210";Tend="985";Tstart="468";shortTE="F";uid="59a8ddfa-74ef-4961-8295-4ddd0387cbe0"
JACXSJ010003171.1	RepeatMasker	LINE/CR1	4585	5869	1540	-	.	ID="RND-6_FAMILY-1751";Tend="1551";Tstart="373";shortTE="F";uid="4c66de63-19e6-43ec-9b26-eda610a5c67b"
JACXSJ010003171.1	RepeatMasker	DNA/hAT-hATm	27574	27698	519	-	.	ID="RND-6_FAMILY-16673";Tend="1718";Tstart="1578";shortTE="F";uid="1f85b249-b373-4483-a784-d5e3df5f0e3d"
JACXSJ010003171.1	RepeatMasker	Unknown	14878	15574	2015	-	.	ID="RND-1_FAMILY-243";TEgroup="ctg_3171%7CRND-1_FAMILY-243%7C1";Tend="1221";Tstart="872";shortTE="F";uid="9b8acbaf-3d94-49a6-8dcb-69deb39ca6f5"
JACXSJ010003171.1	RepeatMasker	Unknown	2266	3508	9246	-	.	ID="RND-6_FAMILY-10505";Tend="1791";Tstart="598";shortTE="F";uid="f69dcde8-9b19-4774-bdeb-b92517ada139"
JACXSJ010003171.1	RepeatMasker	DNA	8660	8816	423	-	.	ID="ttaa4c_ap";Tend="370";Tstart="213";shortTE="F";uid="87445b48-b1c2-4b47-a684-56c03f996a53"
JACXSJ010003171.1	RepeatMasker	Unknown	15656	16384	4069	-	.	ID="RND-1_FAMILY-19";Tend="1730";Tstart="908";shortTE="F";uid="ec464c29-d8ef-4563-a61f-3db2d2adf8f6"
JACXSJ010003171.1	RepeatMasker	DNA/hAT?	16584	16740	533	-	.	ID="rnd-5_family-2709";TEgroup="ctg_3171%7Crnd-5_family-2709%7C1";Tend="1052";Tstart="872";shortTE="T";uid="0b3005b3-ae6a-46c3-a358-201d4ecbccf3"
JACXSJ010003171.1	RepeatMasker	RC/Helitron	3997	4297	1382	-	.	ID="RND-1_FAMILY-224";Tend="2108";Tstart="1933";shortTE="F";uid="7650d36c-19d5-4374-808c-a620c7286560"
JACXSJ010003171.1	RepeatMasker	DNA/hAT?	19133	19619	1266	-	.	ID="RND-5_FAMILY-2709";Tend="1472";Tstart="972";shortTE="F";uid="cc627aac-051f-418a-814e-7f98b723ef79"
JACXSJ010003171.1	RepeatMasker	DNA	13054	13345	578	-	.	ID="DNA4-2B_AP";Tend="265";Tstart="1";shortTE="F";uid="061632d7-9256-487e-a392-1f066e5f29f9"
JACXSJ010003172.1	RepeatMasker	DNA/hAT-Tip100	21079	21230	622	+	.	ID="DNA8-16B_AP";Tend="167";Tstart="1";shortTE="F";uid="50192e20-124b-486f-934f-ee6b2187e99a"
JACXSJ010003172.1	RepeatMasker	RC/Helitron	10930	11182	1229	+	.	ID="RND-6_FAMILY-2125";Tend="4427";Tstart="4184";shortTE="F";uid="431c3f37-0ff5-47df-bfaf-c26cd102039e"
JACXSJ010003172.1	RepeatMasker	Unknown	11863	12577	447	+	.	ID="RND-5_FAMILY-6714";TEgroup="ctg_3172%7CRND-5_FAMILY-6714%7C1";Tend="1637";Tstart="674";shortTE="T";uid="30eff68d-92e0-4443-a49c-4735a1fcdfd1"
JACXSJ010003172.1	RepeatMasker	DNA	23769	24044	1658	+	.	ID="RND-5_FAMILY-5091";Tend="2696";Tstart="2447";shortTE="F";uid="27e3544c-71e5-4bd3-ba49-74e46482d0c3"
JACXSJ010003172.1	RepeatMasker	DNA/hAT-hAT19	4502	4713	456	+	.	ID="RND-6_FAMILY-3356";Tend="1216";Tstart="945";shortTE="F";uid="d9419dbb-fda7-4b33-aedc-f4922ac0d6bd"
JACXSJ010003172.1	RepeatMasker	DNA/Ginger-1	3142	3257	551	+	.	ID="RND-6_FAMILY-313";Tend="1245";Tstart="669";shortTE="F";uid="02218ccb-030a-47ab-b26f-c55a8b9a930e"
JACXSJ010003172.1	RepeatMasker	DNA/Kolobok-E	3520	3801	895	+	.	ID="RND-6_FAMILY-2763";Tend="1091";Tstart="806";shortTE="F";uid="b11c1b76-97be-465f-8eaa-5885cf062554"
JACXSJ010003172.1	RepeatMasker	DNA	22243	23373	3298	+	.	ID="RND-5_FAMILY-5091";TEgroup="ctg_3172%7CRND-5_FAMILY-5091%7C1";Tend="2351";Tstart="905";shortTE="F";uid="26ba2b27-6062-43f7-ba67-77450c347eef"
JACXSJ010003172.1	RepeatMasker	RC/Helitron	6340	6492	601	+	.	ID="RND-5_FAMILY-2617";Tend="879";Tstart="713";shortTE="F";uid="b033f049-9f34-4ec8-93e5-81a3b63bf2c4"
JACXSJ010003172.1	RepeatMasker	Retroposon?	4131	4473	901	+	.	ID="RND-1_FAMILY-194";Tend="2254";Tstart="1865";shortTE="F";uid="514c3159-684d-409e-a253-f035a3911e6f"
JACXSJ010003172.1	RepeatMasker	DNA/hAT-hAT19	6835	7034	701	-	.	ID="RND-6_FAMILY-11267";Tend="1143";Tstart="828";shortTE="F";uid="2fb1cb37-107c-4a87-9386-bd8db14fe046"
JACXSJ010003172.1	RepeatMasker	DNA/Ginger	27593	28338	1310	-	.	ID="RND-6_FAMILY-2859";TEgroup="ctg_3172%7CRND-6_FAMILY-2859%7C1";Tend="1441";Tstart="839";shortTE="F";uid="c91cf2d4-14de-4145-bdbe-073d1f54ccea"
JACXSJ010003172.1	RepeatMasker	DNA/hAT-Tip100	25565	26995	3974	-	.	ID="RND-6_FAMILY-5243";Tend="1359";Tstart="3";shortTE="F";uid="86ee7b6d-7696-4cd1-83ea-f8e51ae2b573"
JACXSJ010003172.1	RepeatMasker	DNA/hAT-Tip100	21393	21774	416	-	.	ID="RND-1_FAMILY-276";Tend="1587";Tstart="1192";shortTE="F";uid="04082252-5ac3-4f0f-86b6-625301b0d697"
JACXSJ010003172.1	RepeatMasker	Unknown	17289	17623	1244	-	.	ID="RND-4_FAMILY-1513";Tend="1039";Tstart="720";shortTE="F";uid="b3d5ffc3-dd0a-4a4a-bae8-5f7b7512d1cd"
JACXSJ010003172.1	RepeatMasker	DNA/Kolobok-E	27276	27585	1346	-	.	ID="RND-6_FAMILY-1681";Tend="1873";Tstart="1578";shortTE="F";uid="3c190381-35b1-473f-9975-6e21753f5f34"
JACXSJ010003172.1	RepeatMasker	Retroposon?	23556	23768	809	-	.	ID="RND-6_FAMILY-34533";Tend="1597";Tstart="1121";shortTE="F";uid="49365d6e-fc8e-4ddf-ae54-a16cdb119e80"
JACXSJ010003172.1	RepeatMasker	DNA/TcMar-Tc1	17011	17286	807	-	.	ID="RND-6_FAMILY-14994";Tend="1479";Tstart="1226";shortTE="F";uid="8bebb137-9a66-4472-808e-0621979142e7"
JACXSJ010003172.1	RepeatMasker	RC/Helitron	10570	11137	4915	-	.	ID="RND-6_FAMILY-6680";Tend="1464";Tstart="897";shortTE="F";uid="528a9f9e-1571-44f3-9160-986a2cd60d9e"
JACXSJ010003172.1	RepeatMasker	Retroposon?	3258	3746	765	-	.	ID="RND-6_FAMILY-3453";Tend="689";Tstart="177";shortTE="F";uid="7dd835da-8859-4e2b-832a-371e07bc415c"
JACXSJ010003172.1	RepeatMasker	LINE/CR1	5430	6019	1252	-	.	ID="RND-6_FAMILY-26265";Tend="1393";Tstart="816";shortTE="F";uid="13ee437e-eabb-4c07-93c1-97f763a4d7df"
JACXSJ010003173.1	RepeatMasker	DNA	292	520	711	+	.	ID="TTAA2C_AP";Tend="212";Tstart="1";shortTE="F";uid="fa759268-7144-47f2-91e8-8253cb569582"
JACXSJ010003173.1	RepeatMasker	LINE/I	17713	18227	637	+	.	ID="RND-6_FAMILY-2589";Tend="665";Tstart="121";shortTE="F";uid="8ec1cde2-ff89-47c0-860c-1efa69dc150c"
JACXSJ010003173.1	RepeatMasker	DNA	2164	2520	847	+	.	ID="rnd-6_family-5059";Tend="1808";Tstart="1516";shortTE="F";uid="03a91616-27fa-4c10-8e88-4ade70b0abf3"
JACXSJ010003173.1	RepeatMasker	DNA	25309	25892	4315	+	.	ID="RND-1_FAMILY-49";Tend="1487";Tstart="907";shortTE="F";uid="707cd31a-de44-448f-bc00-2143cc07d248"
JACXSJ010003173.1	RepeatMasker	DNA/Kolobok-T2	28135	28254	520	-	.	ID="REP-4_PBA";Tend="596";Tstart="478";shortTE="F";uid="3eb33fa5-0b1a-4f78-a118-7c846a5e7be5"
JACXSJ010003173.1	RepeatMasker	LINE/I	20899	21138	439	-	.	ID="RND-5_FAMILY-536";Tend="1972";Tstart="1721";shortTE="F";uid="f162c3dc-291b-4292-b8a9-77c96df7b262"
JACXSJ010003173.1	RepeatMasker	DNA/CMC-EnSpm	16693	17064	514	-	.	ID="RND-6_FAMILY-690";TEgroup="ctg_3173%7CRND-6_FAMILY-690%7C1";Tend="1448";Tstart="399";shortTE="F";uid="fc1e3824-cc1a-46f9-bbbb-a8cdcdfa85b7"
JACXSJ010003174.1	RepeatMasker	DNA/Ginger	11542	13239	10848	+	.	ID="RND-6_FAMILY-2859";Tend="2492";Tstart="810";shortTE="F";uid="045687a2-dc21-44c0-a851-42b5bce719fe"
JACXSJ010003174.1	RepeatMasker	RC/Helitron	25740	25970	631	+	.	ID="RND-5_FAMILY-1066";Tend="1109";Tstart="880";shortTE="F";uid="ba650ca8-76b4-4fcf-9253-6cdd5828d162"
JACXSJ010003174.1	RepeatMasker	DNA	7336	7445	541	+	.	ID="dna4-2_ap";Tend="111";Tstart="3";shortTE="F";uid="7253d27e-55e1-4038-823a-f547109c80c1"
JACXSJ010003174.1	RepeatMasker	RC/Helitron	26163	26378	777	+	.	ID="RND-5_FAMILY-1066";Tend="1303";Tstart="1110";shortTE="F";uid="febdc3a5-8bc2-473e-b7a2-40be91e059e4"
JACXSJ010003174.1	RepeatMasker	LINE/I-Jockey	19663	19852	400	+	.	ID="RND-6_FAMILY-3887";Tend="1660";Tstart="1480";shortTE="F";uid="0d34996b-2a60-4875-87c2-f5da16821969"
JACXSJ010003174.1	RepeatMasker	DNA/hAT?	4860	5605	3213	+	.	ID="RND-1_FAMILY-11";Tend="1738";Tstart="973";shortTE="F";uid="b4ec6448-73b8-4d95-9d93-7396cd8ff44c"
JACXSJ010003174.1	RepeatMasker	RC/Helitron	4596	4728	572	-	.	ID="RND-5_FAMILY-1066";Tend="1258";Tstart="1137";shortTE="F";uid="bd1cf9f0-515a-4826-abcd-595b771c6887"
JACXSJ010003174.1	RepeatMasker	DNA/Kolobok-E	13033	13311	690	-	.	ID="RND-6_FAMILY-15887";Tend="997";Tstart="736";shortTE="F";uid="61f86f69-9356-4bdc-ba10-b19b471bcd42"
JACXSJ010003174.1	RepeatMasker	DNA/hAT?	4694	5049	1549	-	.	ID="RND-6_FAMILY-1193";Tend="1910";Tstart="1498";shortTE="F";uid="62599e17-379a-4cc4-a3ae-e0fc3db9267a"
JACXSJ010003175.1	RepeatMasker	DNA	10647	10965	500	+	.	ID="DNA4-2B_AP";Tend="315";Tstart="20";shortTE="F";uid="29f6731d-cc8a-421e-911b-7ff5bfac64ff"
JACXSJ010003175.1	RepeatMasker	DNA/hAT-hAT19	968	1091	733	+	.	ID="RND-1_FAMILY-42";Tend="1057";Tstart="935";shortTE="F";uid="87147613-79cd-4e65-8037-ddcff5abe250"
JACXSJ010003175.1	RepeatMasker	Retroposon?	19841	21434	10143	+	.	ID="RND-6_FAMILY-10847";Tend="1610";Tstart="86";shortTE="F";uid="841d1bdb-2054-43a1-b450-7d92b80e0d6f"
JACXSJ010003175.1	RepeatMasker	DNA/hAT-hAT19	17318	17649	541	+	.	ID="RND-5_FAMILY-782";Tend="1216";Tstart="877";shortTE="F";uid="cb1e2b85-2bda-413e-bb16-ba5d64102d0e"
JACXSJ010003175.1	RepeatMasker	DNA	10966	11216	628	-	.	ID="dna4-2_ap";Tend="789";Tstart="288";shortTE="F";uid="c8aa4df0-7a41-440b-9de0-5eb3b9bb9ec6"
JACXSJ010003175.1	RepeatMasker	DNA	11914	12218	775	-	.	ID="DNA4-1_AP";Tend="308";Tstart="1";shortTE="F";uid="346c5a22-6875-4d17-ae8d-62f35cab5902"
JACXSJ010003175.1	RepeatMasker	DNA/hAT-Tip100	16930	17246	1569	-	.	ID="RND-1_FAMILY-37";Tend="1204";Tstart="890";shortTE="F";uid="706a4b3d-488d-4706-a114-5681b93204f9"
JACXSJ010003176.1	RepeatMasker	DNA	11949	13110	6842	+	.	ID="RND-6_FAMILY-3755";Tend="1606";Tstart="493";shortTE="F";uid="e3e97989-9698-421e-ab4a-234d70a12bd8"
JACXSJ010003176.1	RepeatMasker	DNA	14532	14981	1213	+	.	ID="TTAA2D_AP";Tend="431";Tstart="1";shortTE="F";uid="eb085454-fba5-48a8-9bf6-d758ac8dca0a"
JACXSJ010003176.1	RepeatMasker	DNA/Ginger	1119	1258	403	-	.	ID="RND-6_FAMILY-2859";Tend="2465";Tstart="2331";shortTE="F";uid="16d77380-35f3-4c2a-b569-fedc42f462e4"
JACXSJ010003176.1	RepeatMasker	DNA/hAT-hAT19	27510	27987	2184	-	.	ID="dna8-52b_ap";Tend="1591";Tstart="785";shortTE="F";uid="3fd52710-89f1-435e-af9b-170eb13a59e9"
JACXSJ010003176.1	RepeatMasker	Retroposon?	1268	1407	427	-	.	ID="SINE2-1_AP";Tend="1227";Tstart="1089";shortTE="F";uid="dc871aa4-8ba9-4a99-809a-509d58e0317b"
JACXSJ010003176.1	RepeatMasker	DNA	22350	22550	526	-	.	ID="ttaa3c_ap";Tend="414";Tstart="211";shortTE="F";uid="cb4a976d-731e-41fb-975d-a7f7dd3f973c"
JACXSJ010003176.1	RepeatMasker	DNA/Ginger-1	1106	1207	442	-	.	ID="RND-5_FAMILY-839";Tend="1073";Tstart="960";shortTE="F";uid="2dc442ce-92d4-47e6-9ba0-2105f9da74d9"
JACXSJ010003177.1	RepeatMasker	DNA/Ginger	16460	18537	5370	+	.	ID="RND-6_FAMILY-2859";TEgroup="ctg_3177%7CRND-6_FAMILY-2859%7C1";Tend="2150";Tstart="811";shortTE="F";uid="1290a18b-2aad-4360-9753-5e7a033459da"
JACXSJ010003177.1	RepeatMasker	DNA/Kolobok-E	19367	19600	1125	+	.	ID="RND-6_FAMILY-2763";Tend="1425";Tstart="1189";shortTE="F";uid="6d34840f-8425-4f8b-9e5e-12a1e87ac4e5"
JACXSJ010003177.1	RepeatMasker	Unknown	849	1709	1467	+	.	ID="RND-6_FAMILY-2098";TEgroup="ctg_3177%7CRND-6_FAMILY-2098%7C1";Tend="1778";Tstart="877";shortTE="F";uid="704b51a0-6d18-4270-a462-396aab594653"
JACXSJ010003177.1	RepeatMasker	DNA/hAT-Tip100	7010	7358	1070	+	.	ID="RND-6_FAMILY-21296";Tend="1599";Tstart="1269";shortTE="F";uid="05d74d80-9b62-46fe-9deb-01b0b7341614"
JACXSJ010003177.1	RepeatMasker	DNA/Ginger-1	21011	21542	1799	+	.	ID="RND-6_FAMILY-313";Tend="2537";Tstart="2026";shortTE="F";uid="0e67b289-4994-432c-90f4-26b5b2a3b2a3"
JACXSJ010003177.1	RepeatMasker	DNA/hAT-hAT19	2735	3088	1347	+	.	ID="RND-6_FAMILY-11583";Tend="1535";Tstart="1202";shortTE="F";uid="735728ef-c749-4e09-82fc-f53da35ce55b"
JACXSJ010003177.1	RepeatMasker	DNA/hAT-Ac	2594	2742	744	+	.	ID="RND-5_FAMILY-1833";Tend="1575";Tstart="1429";shortTE="F";uid="a18c4988-3205-42cb-af8a-9e338eb392eb"
JACXSJ010003177.1	RepeatMasker	DNA/TcMar-m44	12755	12900	588	+	.	ID="dnax-3c_ap";Tend="144";Tstart="1";shortTE="F";uid="9b438e21-2c0e-4852-869b-b20624d5639d"
JACXSJ010003177.1	RepeatMasker	DNA/Ginger-1	10542	10660	767	+	.	ID="RND-6_FAMILY-313";Tend="2440";Tstart="2303";shortTE="F";uid="bea8ffa3-a1c5-4eab-88b0-10c1c06e222f"
JACXSJ010003177.1	RepeatMasker	DNA	3229	3553	437	+	.	ID="TTAA25_AP";Tend="363";Tstart="20";shortTE="F";uid="3e0f2b48-0c90-46d9-9a8f-6a7fb20e808a"
JACXSJ010003177.1	RepeatMasker	LINE/I-Jockey	2091	2305	641	+	.	ID="RND-6_FAMILY-8098";Tend="2272";Tstart="2020";shortTE="F";uid="8756ad61-12e1-4dcd-94e4-eab743fa41a9"
JACXSJ010003177.1	RepeatMasker	LINE/R1	1914	2057	933	+	.	ID="RND-6_FAMILY-5290";Tend="1216";Tstart="1076";shortTE="F";uid="86e3209e-3a17-4ea4-9d80-6642a6c67286"
JACXSJ010003177.1	RepeatMasker	DNA/Ginger	19088	19366	1067	-	.	ID="RND-6_FAMILY-2859";Tend="2028";Tstart="1440";shortTE="F";uid="ead490c5-322a-4d1e-b80c-74c14d1e9d06"
JACXSJ010003177.1	RepeatMasker	DNA/Kolobok-E	9181	9409	577	-	.	ID="RND-6_FAMILY-2763";Tend="1220";Tstart="980";shortTE="F";uid="735aca84-8b29-415a-b85d-4e60fe4ad52e"
JACXSJ010003177.1	RepeatMasker	DNA/Ginger	9405	10545	6346	-	.	ID="RND-6_FAMILY-2859";Tend="2488";Tstart="1277";shortTE="F";uid="eca0e29b-b29e-47bb-892b-c756b296ca87"
JACXSJ010003177.1	RepeatMasker	Unknown	304	621	1090	-	.	ID="RND-4_FAMILY-1591";Tend="1229";Tstart="938";shortTE="F";uid="4f50a7f1-7ef0-4b60-83be-2768fefdf675"
JACXSJ010003177.1	RepeatMasker	DNA/hAT-Blackjack	22248	22371	465	-	.	ID="RND-5_FAMILY-5172";Tend="1030";Tstart="906";shortTE="F";uid="52d7366c-c926-4c67-8747-9a376fe1f767"
JACXSJ010003177.1	RepeatMasker	Retroposon?	11471	11778	433	-	.	ID="RND-1_FAMILY-223";Tend="2279";Tstart="1913";shortTE="F";uid="127fa674-7842-4a32-a686-8a139e33c5c3"
JACXSJ010003177.1	RepeatMasker	DNA/Kolobok-E	11705	12085	490	-	.	ID="RND-6_FAMILY-3868";Tend="1755";Tstart="1345";shortTE="F";uid="2953c952-6117-40d5-b3cb-9453b5d83e13"
JACXSJ010003177.1	RepeatMasker	DNA/Ginger	12086	12754	2062	-	.	ID="RND-6_FAMILY-2859";Tend="2128";Tstart="956";shortTE="F";uid="e48123df-1da1-4e43-a44e-f6673ba9e0df"
JACXSJ010003177.1	RepeatMasker	Unknown	5054	5497	1903	-	.	ID="RND-6_FAMILY-2350";Tend="1776";Tstart="1322";shortTE="F";uid="137818e5-7128-43d9-b27c-2197cfff3c54"
JACXSJ010003177.1	RepeatMasker	DNA/hAT	18927	19060	597	-	.	ID="RND-6_FAMILY-4813";Tend="1500";Tstart="1365";shortTE="F";uid="ea9b5486-ad30-4e01-97b0-6155d8ffed53"
JACXSJ010003177.1	RepeatMasker	LINE/I-Jockey	19813	20739	2722	-	.	ID="RND-5_FAMILY-745";Tend="1701";Tstart="765";shortTE="F";uid="389114db-0f7b-4e31-8c6e-3eb5dbc3b518"
JACXSJ010003177.1	RepeatMasker	DNA/MULE-MuDR	23589	24882	1708	-	.	ID="RND-6_FAMILY-6124";Tend="1866";Tstart="551";shortTE="F";uid="4807de01-0e22-4d3e-a1b7-4f6fc0010451"
JACXSJ010003178.1	RepeatMasker	Unknown	25749	26084	902	+	.	ID="RND-5_FAMILY-4106";Tend="538";Tstart="237";shortTE="F";uid="1f6acfbd-fd4d-4bb6-9e5d-fb8a92d7dfa2"
JACXSJ010003178.1	RepeatMasker	DNA/Ginger-1	17360	17587	657	+	.	ID="RND-6_FAMILY-313";Tend="1297";Tstart="1092";shortTE="F";uid="28080a61-f021-457d-9cdb-9c8ecd0b75c1"
JACXSJ010003178.1	RepeatMasker	Retroposon?	17630	18030	820	+	.	ID="SINE2-2_AP";Tend="737";Tstart="334";shortTE="F";uid="44cf7ce1-984d-4195-94ba-2049a3fd42f1"
JACXSJ010003178.1	RepeatMasker	DNA/hAT-Tip100	552	1082	3362	+	.	ID="RND-6_FAMILY-13982";Tend="1525";Tstart="1000";shortTE="F";uid="47717d46-b86c-4560-bf9f-2b0ba73724de"
JACXSJ010003178.1	RepeatMasker	LINE/R1	1657	1841	433	+	.	ID="R1-2_DVI";Tend="5164";Tstart="4979";shortTE="F";uid="c97944c9-7c2c-45d9-be4a-66a6a714fed1"
JACXSJ010003178.1	RepeatMasker	DNA/hAT-Tip100	15862	15989	1157	+	.	ID="RND-5_FAMILY-2900";Tend="329";Tstart="203";shortTE="F";uid="e6c352d5-ad5f-4564-9776-0a9d11fe1e76"
JACXSJ010003178.1	RepeatMasker	DNA/hAT-Tip100	14860	15075	1670	+	.	ID="RND-5_FAMILY-2900";Tend="217";Tstart="3";shortTE="F";uid="f48501d1-b950-48c2-977a-f1faac0cf5e1"
JACXSJ010003178.1	RepeatMasker	DNA/hAT-Blackjack	3539	3655	540	+	.	ID="RND-6_FAMILY-20370";Tend="1087";Tstart="972";shortTE="F";uid="a7c7c7f0-5b63-40af-9843-11ac04bc202e"
JACXSJ010003178.1	RepeatMasker	DNA/hAT-Blackjack	4414	4876	468	+	.	ID="HAT-16_LMI";Tend="1696";Tstart="1252";shortTE="F";uid="94f30211-dd71-4e68-b76f-d6eba13154fd"
JACXSJ010003178.1	RepeatMasker	LINE/I-Jockey	7995	8645	1687	-	.	ID="RND-6_FAMILY-7375";Tend="1717";Tstart="1067";shortTE="F";uid="b8937daa-5389-4e00-8eb8-b068692496c1"
JACXSJ010003178.1	RepeatMasker	LINE/I-Jockey	5302	6907	4268	-	.	ID="RND-6_FAMILY-3887";Tend="3452";Tstart="302";shortTE="F";uid="494cd32d-c36a-4db6-a0e6-8f3ed11befca"
JACXSJ010003178.1	RepeatMasker	DNA/TcMar-m44	3372	3536	442	-	.	ID="MARINERN-2_AP";Tend="167";Tstart="1";shortTE="F";uid="aab4d5d7-c522-4d0f-b5a3-0ee8efb39146"
JACXSJ010003178.1	RepeatMasker	LINE/I-Jockey	22863	25175	3630	-	.	ID="RND-6_FAMILY-8945";Tend="3177";Tstart="190";shortTE="F";uid="d145411e-0dbb-4b37-8f72-269f21a15d11"
JACXSJ010003178.1	RepeatMasker	DNA/PIF-Harbinger	20215	20517	818	-	.	ID="RND-6_FAMILY-12668";Tend="375";Tstart="87";shortTE="F";uid="f1b6e323-6105-4674-bc7b-b4f620fa41b2"
JACXSJ010003178.1	RepeatMasker	DNA/TcMar-m44	27332	28196	1749	-	.	ID="RND-6_FAMILY-1014";Tend="1646";Tstart="794";shortTE="F";uid="9fde1b15-baad-4d40-9655-02162ffed4b6"
JACXSJ010003178.1	RepeatMasker	LINE/I	21465	22875	2259	-	.	ID="RND-6_FAMILY-5607";Tend="3250";Tstart="1858";shortTE="F";uid="b947c16a-d4f7-41b8-9b14-b27099c0abb3"
JACXSJ010003178.1	RepeatMasker	DNA/PIF-Harbinger	19531	19965	430	-	.	ID="ISL2EU-7_CFL";Tend="1914";Tstart="1482";shortTE="F";uid="6efdc573-557a-46d1-ba62-94f8e655f769"
JACXSJ010003178.1	RepeatMasker	Retroposon?	17387	17598	825	-	.	ID="SINE2-1_AP";Tend="1391";Tstart="1182";shortTE="F";uid="2b9a3a70-d292-4611-9fce-308f69156865"
JACXSJ010003178.1	RepeatMasker	DNA/TcMar-m44	2351	2954	1169	-	.	ID="MARINER-2_AP";Tend="1087";Tstart="487";shortTE="F";uid="c3996ea5-452e-4e14-971a-574a16d59ca0"
JACXSJ010003178.1	RepeatMasker	Unknown	14921	15909	3021	-	.	ID="RND-1_FAMILY-4";Tend="1889";Tstart="847";shortTE="F";uid="c74ec8f8-6fcd-4b3d-a052-444c55e669f1"
JACXSJ010003178.1	RepeatMasker	Unknown	1	566	4684	-	.	ID="RND-1_FAMILY-4";Tend="1417";Tstart="835";shortTE="F";uid="b00216a4-6405-4c0e-a68a-f542baafbaca"
JACXSJ010003179.1	RepeatMasker	DNA	1112	2255	2046	+	.	ID="RND-6_FAMILY-9631";Tend="1838";Tstart="706";shortTE="F";uid="413add75-56ae-443b-9f43-86e361d11df2"
JACXSJ010003179.1	RepeatMasker	DNA	24482	24608	561	-	.	ID="dna4-2_ap";Tend="769";Tstart="636";shortTE="F";uid="a11d5cfb-fef7-4d51-8b4a-740b34f15346"
JACXSJ010003179.1	RepeatMasker	DNA	21583	22004	1350	-	.	ID="TTAA2D_AP";Tend="431";Tstart="5";shortTE="F";uid="b6b4b40e-f672-4baa-a8ca-4c7c44d6de67"
JACXSJ010003179.1	RepeatMasker	DNA/Ginger	27139	27308	406	-	.	ID="RND-6_FAMILY-2859";Tend="2424";Tstart="2254";shortTE="F";uid="b60ede1c-5b98-4e96-91a8-f118be597647"
JACXSJ010003179.1	RepeatMasker	DNA	26207	26799	2571	-	.	ID="DNA4-2_AP";Tend="639";Tstart="2";shortTE="F";uid="657735c0-908c-4a30-88ea-6b0ea05435c7"
JACXSJ010000318.1	RepeatMasker	DNA	60318	60614	870	+	.	ID="ttaa3b_ap";Tend="305";Tstart="5";shortTE="F";uid="cce6a687-7dcb-4aa1-9fe3-d429d8748835"
JACXSJ010000318.1	RepeatMasker	LINE/I	23919	24456	585	+	.	ID="RND-5_FAMILY-1256";Tend="1331";Tstart="775";shortTE="F";uid="adf226e9-49c6-4639-a911-1e39953efb62"
JACXSJ010000318.1	RepeatMasker	DNA/Kolobok-E	37925	38093	791	+	.	ID="RND-6_FAMILY-2763";Tend="1086";Tstart="920";shortTE="F";uid="5df50f62-015b-4ec9-a0c0-429a70a41f7d"
JACXSJ010000318.1	RepeatMasker	LINE/I	18585	20461	4974	+	.	ID="RND-6_FAMILY-18221";Tend="1455";Tstart="65";shortTE="F";uid="47f863a6-c8cb-4de2-9f12-32ed93ed693f"
JACXSJ010000318.1	RepeatMasker	DNA/PIF-Harbinger	103688	103890	689	+	.	ID="HARB-1_AP";Tend="2119";Tstart="1919";shortTE="F";uid="e0e0813d-feeb-45a8-b3fb-99448dd7f2b1"
JACXSJ010000318.1	RepeatMasker	DNA/MULE-MuDR	53270	53413	755	+	.	ID="RND-6_FAMILY-1700";Tend="1403";Tstart="1252";shortTE="F";uid="f6214549-e44c-4880-ab80-cdc6703ad88a"
JACXSJ010000318.1	RepeatMasker	LINE/I	22975	23668	2443	+	.	ID="RND-6_FAMILY-18221";Tend="1963";Tstart="1423";shortTE="F";uid="f3280800-cc17-4941-aed7-5d1177909f8d"
JACXSJ010000318.1	RepeatMasker	LTR/Gypsy	20455	22306	14728	+	.	ID="RND-1_FAMILY-189";Tend="2610";Tstart="756";shortTE="F";uid="71151bd3-6aad-4861-a582-d93b25a2fc4f"
JACXSJ010000318.1	RepeatMasker	DNA/Ginger	88447	88641	419	+	.	ID="RND-6_FAMILY-2859";Tend="2426";Tstart="2250";shortTE="F";uid="673ecdd9-0de7-4fa7-9963-c4d469391b11"
JACXSJ010000318.1	RepeatMasker	DNA/Kolobok-E	76637	77092	1474	+	.	ID="RND-6_FAMILY-2763";Tend="1388";Tstart="920";shortTE="F";uid="5abdde1a-1f7c-4967-8d21-b111ef66e38f"
JACXSJ010000318.1	RepeatMasker	Retroposon?	81644	81994	2068	+	.	ID="RND-3_FAMILY-135";Tend="1332";Tstart="938";shortTE="F";uid="195c5fcf-ed26-4043-a9a4-0d1b4654483f"
JACXSJ010000318.1	RepeatMasker	DNA/Ginger-1	55273	55645	1814	+	.	ID="RND-6_FAMILY-313";Tend="2440";Tstart="2071";shortTE="F";uid="cb50ceed-e939-4c9b-81bd-9cc0bb18620d"
JACXSJ010000318.1	RepeatMasker	DNA/Ginger	85539	86821	5499	+	.	ID="RND-6_FAMILY-2859";Tend="2131";Tstart="840";shortTE="F";uid="783d6295-f19a-4e43-8893-ef977a8d06b0"
JACXSJ010000318.1	RepeatMasker	DNA/Ginger	83034	83153	551	+	.	ID="RND-6_FAMILY-2859";Tend="2284";Tstart="2173";shortTE="F";uid="cb6637f6-0eee-40ad-9dd9-97404f1c34ea"
JACXSJ010000318.1	RepeatMasker	LTR/Gypsy	22372	22974	4325	+	.	ID="RND-6_FAMILY-8978";Tend="3471";Tstart="2902";shortTE="F";uid="81ed44cd-f2f4-4fe0-8821-9157970106b3"
JACXSJ010000318.1	RepeatMasker	DNA/Ginger-1	77157	77410	464	+	.	ID="GINGER1-1_AP";Tend="4353";Tstart="4115";shortTE="F";uid="dbc35679-1425-4d42-af41-0c7075c78802"
JACXSJ010000318.1	RepeatMasker	DNA/MULE-MuDR	68601	68749	858	+	.	ID="RND-5_FAMILY-722";Tend="945";Tstart="808";shortTE="F";uid="96678254-bab3-4d37-a781-e6ce7483ac82"
JACXSJ010000318.1	RepeatMasker	DNA/Ginger-1	87802	88021	583	+	.	ID="RND-6_FAMILY-313";Tend="1432";Tstart="1210";shortTE="F";uid="7ad0f83c-4322-4ddc-bf06-e35f0e900862"
JACXSJ010000318.1	RepeatMasker	DNA/Ginger	79732	80431	4048	+	.	ID="RND-6_FAMILY-2859";Tend="1486";Tstart="797";shortTE="F";uid="0f1aade1-0bc3-4076-834b-97a661216424"
JACXSJ010000318.1	RepeatMasker	Retroposon?	56220	56976	1152	+	.	ID="SINE2-1_AP";Tend="951";Tstart="86";shortTE="F";uid="9643f551-bff2-41fd-905e-70cccae45da7"
JACXSJ010000318.1	RepeatMasker	Unknown	83529	83691	634	-	.	ID="RND-5_FAMILY-2281";Tend="1113";Tstart="920";shortTE="F";uid="85dcd28a-90d5-4828-97b9-0195e38605af"
JACXSJ010000318.1	RepeatMasker	Retroposon?	11136	11340	700	-	.	ID="SINE2-1_AP";Tend="1181";Tstart="950";shortTE="F";uid="af79109c-6a84-49f6-b246-a4b774f9d6b5"
JACXSJ010000318.1	RepeatMasker	DNA/Ginger	88022	88141	534	-	.	ID="RND-6_FAMILY-2859";Tend="1997";Tstart="1704";shortTE="F";uid="66dc491a-bf27-4d37-8627-caacb541b4d9"
JACXSJ010000318.1	RepeatMasker	DNA/Ginger	10101	10518	1460	-	.	ID="RND-6_FAMILY-2859";Tend="2493";Tstart="2109";shortTE="F";uid="b1e40468-b639-4982-8492-d49827164df4"
JACXSJ010000318.1	RepeatMasker	DNA	41002	41408	1308	-	.	ID="dna4-2_ap";Tend="769";Tstart="413";shortTE="F";uid="c621f909-6039-4278-9d93-19c54a08ee21"
JACXSJ010000318.1	RepeatMasker	DNA/Kolobok-E	56977	57165	924	-	.	ID="KOLOBOKE-2_AP";Tend="2114";Tstart="1119";shortTE="F";uid="1de93721-789f-41aa-904e-a6b3e0a0c407"
JACXSJ010000318.1	RepeatMasker	DNA/PIF-Harbinger	104392	104600	1782	-	.	ID="RND-6_FAMILY-4177";Tend="209";Tstart="1";shortTE="F";uid="07500ecb-8a4c-40f6-87ff-47d6c50922e5"
JACXSJ010000318.1	RepeatMasker	LTR/Copia	83105	83350	1313	-	.	ID="RND-5_FAMILY-7638";Tend="1478";Tstart="1229";shortTE="F";uid="4e9234ee-8e14-404e-9a97-01fa0dd8a140"
JACXSJ010000318.1	RepeatMasker	DNA/hAT-Tip100	103374	103673	1637	-	.	ID="RND-6_FAMILY-16017";Tend="1276";Tstart="970";shortTE="F";uid="34d1fce2-72de-49ec-b520-03750039fa89"
JACXSJ010000318.1	RepeatMasker	DNA/Ginger	37885	38092	765	-	.	ID="RND-6_FAMILY-2859";Tend="1968";Tstart="1768";shortTE="F";uid="d51437f7-0016-4d06-a1f0-7e0dfe6e9343"
JACXSJ010000318.1	RepeatMasker	Retroposon?	10534	10902	470	-	.	ID="SINE2-1_AP";Tend="428";Tstart="64";shortTE="F";uid="646a5e41-9a8c-4908-8490-67e5490aaaf0"
JACXSJ010000318.1	RepeatMasker	DNA/Maverick	18269	19434	2744	-	.	ID="RND-6_FAMILY-163";Tend="1510";Tstart="362";shortTE="F";uid="3639be1c-a64c-4cdf-b43b-ed4c17eab33e"
JACXSJ010000318.1	RepeatMasker	DNA	37116	37331	448	-	.	ID="rnd-6_family-2710";Tend="1415";Tstart="1271";shortTE="F";uid="6604e027-c60e-43c9-b88c-d1b6be0102e0"
JACXSJ010000318.1	RepeatMasker	RC/Helitron	61962	62349	2393	-	.	ID="RND-1_FAMILY-7";Tend="1383";Tstart="897";shortTE="F";uid="dbbc10b5-887a-4eba-9359-b275cc7a9150"
JACXSJ010000318.1	RepeatMasker	DNA/Ginger	76506	76752	806	-	.	ID="RND-6_FAMILY-2859";Tend="2250";Tstart="2006";shortTE="F";uid="896d9e89-b9f2-4e3f-bbea-d409c3e61595"
JACXSJ010000318.1	RepeatMasker	DNA/Ginger-1	27713	27921	1503	-	.	ID="RND-6_FAMILY-313";Tend="977";Tstart="770";shortTE="F";uid="2c0e0c82-e76e-4300-9cd4-904efac2a957"
JACXSJ010000318.1	RepeatMasker	DNA/TcMar-Stowaway	44873	45788	6769	-	.	ID="RND-6_FAMILY-6843";Tend="1004";Tstart="82";shortTE="F";uid="a396b93d-f429-462a-8770-34700dfed517"
JACXSJ010000318.1	RepeatMasker	Unknown	1980	2715	4007	-	.	ID="RND-5_FAMILY-1036";Tend="1606";Tstart="879";shortTE="F";uid="3de30b6a-e7d1-4205-a16c-1e7b72d61536"
JACXSJ010000318.1	RepeatMasker	LTR/Gypsy	21714	22377	3283	-	.	ID="RND-6_FAMILY-12495";Tend="3085";Tstart="2497";shortTE="F";uid="72ee1802-9789-4782-8f85-eb8fcde2cf9e"
JACXSJ010000318.1	RepeatMasker	DNA	87153	87434	1012	-	.	ID="DNA4-3_AP";Tend="370";Tstart="89";shortTE="F";uid="497c1586-299f-4127-ae63-d32a4f779bf8"
JACXSJ010000318.1	RepeatMasker	DNA/Ginger	64539	64669	554	-	.	ID="RND-6_FAMILY-2859";Tend="958";Tstart="811";shortTE="F";uid="d420e710-0b9d-4d41-8a0e-20a38c79d483"
JACXSJ010000318.1	RepeatMasker	DNA/hAT-hAT19	70608	71355	1042	-	.	ID="RND-6_FAMILY-2308";Tend="1557";Tstart="834";shortTE="F";uid="059e7b25-2217-4c0e-bca3-28db55b25de9"
JACXSJ010000318.1	RepeatMasker	DNA/Ginger-1	72637	73275	2562	-	.	ID="RND-6_FAMILY-313";Tend="1450";Tstart="779";shortTE="F";uid="a179b3a2-fb8a-4eb5-bb39-8fee8ad01292"
JACXSJ010000318.1	RepeatMasker	DNA/Ginger	68759	68946	403	-	.	ID="RND-6_FAMILY-2859";Tend="1004";Tstart="801";shortTE="F";uid="4b03c7a6-6db1-4563-b640-4b0a2d1703ed"
JACXSJ010003180.1	RepeatMasker	DNA/hAT	12483	12937	2269	+	.	ID="RND-5_FAMILY-5290";Tend="1387";Tstart="955";shortTE="F";uid="df73d1ec-8312-4c66-a850-f6bab97c1364"
JACXSJ010003180.1	RepeatMasker	DNA/Ginger-1	17361	17761	902	+	.	ID="RND-6_FAMILY-313";Tend="948";Tstart="547";shortTE="F";uid="1c565f52-0ead-4637-ae8d-627b366a874f"
JACXSJ010003180.1	RepeatMasker	DNA/Ginger	9433	9650	497	+	.	ID="RND-6_FAMILY-2859";Tend="2491";Tstart="2230";shortTE="F";uid="5dc11c8c-533e-4118-afdb-31988511c7fb"
JACXSJ010003180.1	RepeatMasker	LTR/Pao	23510	23765	455	+	.	ID="BEL4-I_AP";Tend="3995";Tstart="3743";shortTE="F";uid="38b481a1-718d-477b-b5cb-a88dba2e4320"
JACXSJ010003180.1	RepeatMasker	LTR	19361	19876	2337	+	.	ID="RND-6_FAMILY-8023";Tend="1389";Tstart="862";shortTE="F";uid="62226199-d73b-45a3-996d-01079271b784"
JACXSJ010003180.1	RepeatMasker	DNA	4351	5246	4388	+	.	ID="RND-5_FAMILY-4476";TEgroup="ctg_3180%7CRND-5_FAMILY-4476%7C1";Tend="1760";Tstart="770";shortTE="F";uid="4c073e76-67c6-40ba-917c-6a3353c76f57"
JACXSJ010003180.1	RepeatMasker	DNA/hAT-Tip100	6189	6324	513	+	.	ID="DNA8-107_AP";Tend="316";Tstart="179";shortTE="F";uid="b977aeba-a5b2-4619-874c-9676cddca47a"
JACXSJ010003180.1	RepeatMasker	DNA/hAT?	13229	13822	2885	+	.	ID="RND-1_FAMILY-11";Tend="1763";Tstart="1136";shortTE="F";uid="d6bc1563-8479-44e7-9c7e-86d15d3eaacb"
JACXSJ010003180.1	RepeatMasker	DNA/Kolobok-E	17666	18152	1695	+	.	ID="RND-6_FAMILY-2763";Tend="1008";Tstart="494";shortTE="F";uid="f7e2e9ca-2853-4b8a-b5b2-d7d2dcd37c51"
JACXSJ010003180.1	RepeatMasker	LTR	18401	18925	866	+	.	ID="RND-6_FAMILY-8023";Tend="488";Tstart="2";shortTE="F";uid="65a9178b-e6d8-4692-87d0-65edb9cc5c0a"
JACXSJ010003180.1	RepeatMasker	DNA/hAT-Charlie	22808	23151	1195	+	.	ID="RND-5_FAMILY-7867";Tend="1372";Tstart="1036";shortTE="F";uid="729a4c0d-a37d-4d04-91f1-2ebf6187ab38"
JACXSJ010003180.1	RepeatMasker	DNA	11312	11760	1705	+	.	ID="RND-4_FAMILY-1031";Tend="1297";Tstart="837";shortTE="F";uid="2d0803a6-da6f-42bf-97c8-fe181d481595"
JACXSJ010003180.1	RepeatMasker	DNA/P	1	697	5222	-	.	ID="RND-1_FAMILY-197";Tend="694";Tstart="45";shortTE="F";uid="983914b4-0376-436b-a3fb-2e4b86c86009"
JACXSJ010003180.1	RepeatMasker	DNA/Ginger	17745	18162	1856	-	.	ID="RND-6_FAMILY-2859";Tend="2246";Tstart="1829";shortTE="F";uid="f78803a1-991a-4628-830c-f318432a86f9"
JACXSJ010003180.1	RepeatMasker	RC/Helitron	13442	13906	1212	-	.	ID="RND-5_FAMILY-12846";Tend="554";Tstart="113";shortTE="F";uid="62e276ab-2939-4120-976c-78009d7c55ef"
JACXSJ010003180.1	RepeatMasker	DNA/hAT-Charlie	20877	21731	7013	-	.	ID="RND-5_FAMILY-1284";Tend="1836";Tstart="978";shortTE="F";uid="798b5c28-9c19-4172-ac98-5e8d2275c021"
JACXSJ010003180.1	RepeatMasker	DNA/hAT-Charlie	22074	23097	6517	-	.	ID="RND-5_FAMILY-1284";Tend="943";Tstart="14";shortTE="F";uid="aff4153e-6269-4b57-b7b6-6a18a32f1854"
JACXSJ010003180.1	RepeatMasker	Unknown	7787	7969	594	-	.	ID="RND-6_FAMILY-8351";Tend="1175";Tstart="990";shortTE="F";uid="8e6b301e-8d1d-4749-86e3-ba3af9747e9d"
JACXSJ010003180.1	RepeatMasker	Unknown	14760	14923	576	-	.	ID="RND-1_FAMILY-17";Tend="1721";Tstart="1561";shortTE="F";uid="a5fec99a-4c8f-4e62-932b-fd705a71178c"
JACXSJ010003180.1	RepeatMasker	DNA/hAT-Tip100	7346	7719	1776	-	.	ID="RND-6_FAMILY-2385";Tend="1183";Tstart="825";shortTE="F";uid="5328734a-c288-4437-8a08-091d5970a12d"
JACXSJ010003180.1	RepeatMasker	DNA	6308	6584	1051	-	.	ID="TTAA8_AP";Tend="328";Tstart="53";shortTE="F";uid="4ca256e6-d1b7-4843-9aab-04304f652599"
JACXSJ010003180.1	RepeatMasker	Unknown	16419	16835	1587	-	.	ID="RND-1_FAMILY-17";Tend="1304";Tstart="864";shortTE="F";uid="603726d7-6a28-47b6-a331-206dd20116a4"
JACXSJ010003180.1	RepeatMasker	Retroposon?	17539	17744	1056	-	.	ID="RND-6_FAMILY-3453";Tend="747";Tstart="187";shortTE="F";uid="11869c89-c417-4307-be6f-762fced803a0"
JACXSJ010003180.1	RepeatMasker	DNA/Ginger-1	14997	16468	10687	-	.	ID="RND-6_FAMILY-35645";Tend="1781";Tstart="330";shortTE="F";uid="15a111b2-f55a-4fc2-b7bd-d5e60d079a7a"
JACXSJ010003181.1	RepeatMasker	DNA/TcMar-Tc1	1	236	882	+	.	ID="rnd-6_family-5844";Tend="2032";Tstart="1799";shortTE="F";uid="fd096062-aea9-42f8-bc0c-4111f2fe984f"
JACXSJ010003181.1	RepeatMasker	DNA/Kolobok-E	4203	4552	770	+	.	ID="RND-6_FAMILY-1681";Tend="1919";Tstart="1585";shortTE="F";uid="dd963ae4-fe71-4e45-a621-c6b6a50dcc51"
JACXSJ010003181.1	RepeatMasker	DNA/CMC-Chapaev-3	27697	28058	2485	+	.	ID="RND-6_FAMILY-4796";Tend="1261";Tstart="880";shortTE="F";uid="8c862a7f-e2bb-4b12-b6bb-5da7cf71e623"
JACXSJ010003181.1	RepeatMasker	DNA/TcMar-Pogo	17919	18211	839	+	.	ID="RND-5_FAMILY-443";Tend="1764";Tstart="1489";shortTE="F";uid="a313580e-f1ec-4832-83d3-84e8d2c11aed"
JACXSJ010003181.1	RepeatMasker	DNA/Ginger	4553	4718	661	+	.	ID="RND-6_FAMILY-2859";Tend="2548";Tstart="2118";shortTE="F";uid="a3f224b1-84d4-4e30-9374-2e6d4f086d8e"
JACXSJ010003181.1	RepeatMasker	DNA/hAT?	5017	5187	483	+	.	ID="DNA8-60_AP";Tend="268";Tstart="91";shortTE="F";uid="1d5b1f05-ab93-4922-91d8-de48bbdc3188"
JACXSJ010003181.1	RepeatMasker	DNA/hAT-Tip100	11673	11840	494	-	.	ID="RND-6_FAMILY-3568";Tend="1079";Tstart="917";shortTE="F";uid="846a0a9a-d204-4ebc-876c-e5114df65c51"
JACXSJ010003181.1	RepeatMasker	DNA/Ginger	23801	23969	448	-	.	ID="RND-6_FAMILY-2859";Tend="975";Tstart="808";shortTE="F";uid="02f3b0ff-2056-4f1b-ba4c-9bbd08ea0ce7"
JACXSJ010003181.1	RepeatMasker	DNA/Ginger-1	18211	18341	514	-	.	ID="RND-6_FAMILY-8533";Tend="2876";Tstart="2739";shortTE="F";uid="2d319f45-87a3-4c42-8559-27d117b0a5b6"
JACXSJ010003181.1	RepeatMasker	DNA	22021	22539	2007	-	.	ID="DNA4-2_AP";Tend="500";Tstart="1";shortTE="F";uid="46dcc46f-a6b4-42da-9139-eb3da91e4214"
JACXSJ010003181.1	RepeatMasker	Retroposon?	16756	17295	1237	-	.	ID="RND-5_FAMILY-7063";Tend="1695";Tstart="1223";shortTE="F";uid="d84e0fdc-ff45-4575-aabc-4a1631c3e86d"
JACXSJ010003181.1	RepeatMasker	DNA/Ginger	18335	18595	774	-	.	ID="RND-6_FAMILY-2859";Tend="1057";Tstart="801";shortTE="F";uid="bf7c8c11-d332-4ed1-8b8b-a3b8c17c9014"
JACXSJ010003181.1	RepeatMasker	DNA/hAT-Ac	21468	22005	1388	-	.	ID="RND-5_FAMILY-3805";TEgroup="ctg_3181%7CRND-5_FAMILY-3805%7C1";Tend="1689";Tstart="123";shortTE="F";uid="040d55af-2805-4d74-bddc-39b33248e9db"
JACXSJ010003182.1	RepeatMasker	Retroposon?	21257	21479	603	+	.	ID="SINE2-1_AP";Tend="1016";Tstart="807";shortTE="F";uid="587cbfc5-69b4-4565-ad85-1997ec140d35"
JACXSJ010003182.1	RepeatMasker	DNA/Ginger-2	6384	6963	2956	+	.	ID="RND-6_FAMILY-1630";Tend="1727";Tstart="1059";shortTE="F";uid="2d9e0739-9ba9-49d1-bb5f-c0a3fe31dd4e"
JACXSJ010003182.1	RepeatMasker	Unknown	5420	5646	1713	+	.	ID="RND-5_FAMILY-5652";Tend="456";Tstart="215";shortTE="F";uid="dd987322-b7e3-4b47-b054-026302b59707"
JACXSJ010003182.1	RepeatMasker	RC/Helitron?	8046	8162	451	+	.	ID="RND-5_FAMILY-2405";Tend="1566";Tstart="1450";shortTE="F";uid="55ecbecc-043e-4dcc-93d8-134bd4f36f13"
JACXSJ010003182.1	RepeatMasker	DNA	241	560	404	+	.	ID="DNA4-3_AP";Tend="614";Tstart="221";shortTE="F";uid="24e25207-0e0a-480e-a15a-f9275675c13f"
JACXSJ010003182.1	RepeatMasker	Unknown	15049	15968	4327	+	.	ID="RND-6_FAMILY-9998";Tend="1648";Tstart="728";shortTE="F";uid="82a5b1a8-f8d1-4fa5-bf23-19a5b16eab66"
JACXSJ010003182.1	RepeatMasker	DNA/Ginger-2	16998	17836	4075	+	.	ID="RND-6_FAMILY-1630";Tend="1744";Tstart="860";shortTE="F";uid="65ea921a-8753-4f2b-ad5f-27d827bdcc2f"
JACXSJ010003182.1	RepeatMasker	DNA/hAT?	7390	7556	431	+	.	ID="DNA8-60_AP";Tend="220";Tstart="63";shortTE="F";uid="010167c5-bbb6-4828-83e7-0984e0c2981a"
JACXSJ010003182.1	RepeatMasker	DNA/hAT	14015	14606	993	+	.	ID="RND-5_FAMILY-1595";TEgroup="ctg_3182%7CRND-5_FAMILY-1595%7C1";Tend="1733";Tstart="920";shortTE="F";uid="f313fdca-c338-45ae-8144-1e7ab2a8b95f"
JACXSJ010003182.1	RepeatMasker	LINE/I	5635	6410	5060	+	.	ID="RND-1_FAMILY-193";Tend="2516";Tstart="1741";shortTE="F";uid="db49a0b1-268c-469d-82b3-14ef089978af"
JACXSJ010003182.1	RepeatMasker	DNA	19549	20057	1832	-	.	ID="DNA2-3_AP";Tend="632";Tstart="32";shortTE="F";uid="a2100e60-a83a-45b5-8ca5-d5de61a4fe79"
JACXSJ010003182.1	RepeatMasker	DNA/Kolobok-E	20794	20974	908	-	.	ID="RND-5_FAMILY-1320";Tend="1740";Tstart="1574";shortTE="F";uid="17827703-bd31-4bc4-a44b-eea34eed8bad"
JACXSJ010003182.1	RepeatMasker	DNA	353	598	426	-	.	ID="RND-6_FAMILY-2710";Tend="1127";Tstart="893";shortTE="F";uid="bcd70492-731d-4834-a249-0b1c03dc6714"
JACXSJ010003182.1	RepeatMasker	DNA/hAT-hATm	26699	27303	2852	-	.	ID="RND-6_FAMILY-16673";Tend="1720";Tstart="1022";shortTE="F";uid="467eb940-ccb7-46f7-b033-351889fb6b61"
JACXSJ010003182.1	RepeatMasker	DNA/Kolobok-E	21446	21740	1396	-	.	ID="RND-5_FAMILY-1320";Tend="1291";Tstart="997";shortTE="F";uid="f5de5350-30b9-447f-9420-fd669f8d2f3b"
JACXSJ010003182.1	RepeatMasker	Unknown	27279	28038	2405	-	.	ID="RND-4_FAMILY-419";Tend="1691";Tstart="970";shortTE="F";uid="64ecfa02-def9-4d6a-af65-deb449e77c4d"
JACXSJ010003182.1	RepeatMasker	LINE/I	4696	5411	1164	-	.	ID="RND-6_FAMILY-24773";Tend="1166";Tstart="450";shortTE="F";uid="995e7521-2609-4cf1-a231-7f6ce1d52b42"
JACXSJ010003183.1	RepeatMasker	LINE/I-Jockey	16169	18871	8818	+	.	ID="RND-6_FAMILY-8945";Tend="4855";Tstart="2165";shortTE="F";uid="c1f0c1b1-ae9b-4f1b-b1b3-c07216c73832"
JACXSJ010003183.1	RepeatMasker	LINE/I	27866	28130	897	+	.	ID="RND-5_FAMILY-7620";Tend="640";Tstart="349";shortTE="F";uid="f112f7a6-dff8-4ec7-97eb-ae4cfa270480"
JACXSJ010003183.1	RepeatMasker	DNA	6111	6700	1559	+	.	ID="DNA4-3_AP";Tend="634";Tstart="1";shortTE="F";uid="da530eef-97c3-4242-8a87-a4a857092eb4"
JACXSJ010003183.1	RepeatMasker	Unknown	26457	26781	2627	+	.	ID="RND-1_FAMILY-76";Tend="1268";Tstart="943";shortTE="F";uid="b60fabaf-147e-4239-82a2-35408375cfca"
JACXSJ010003183.1	RepeatMasker	DNA	25855	26392	1258	+	.	ID="DNA4-2_AP";Tend="559";Tstart="4";shortTE="F";uid="5d36d79b-6084-499b-b910-7cdfd18e349c"
JACXSJ010003183.1	RepeatMasker	LINE/I-Jockey	14497	14797	2933	+	.	ID="RND-6_FAMILY-5819";Tend="1971";Tstart="617";shortTE="F";uid="1a0be8b0-a2f0-48bb-9aeb-27cd3dc37f4a"
JACXSJ010003183.1	RepeatMasker	LINE/I	26782	27338	2326	+	.	ID="RND-6_FAMILY-8520";Tend="1769";Tstart="909";shortTE="F";uid="6c944651-45b4-4544-90b6-5cece81b9a57"
JACXSJ010003183.1	RepeatMasker	DNA/hAT-Charlie	6738	7029	1147	+	.	ID="RND-5_FAMILY-1533";Tend="1286";Tstart="994";shortTE="F";uid="8c7ee885-315a-49e2-860d-f7642ce22561"
JACXSJ010003183.1	RepeatMasker	DNA/Ginger-1	12281	14286	12000	-	.	ID="RND-5_FAMILY-3373";TEgroup="ctg_3183%7CRND-5_FAMILY-3373%7C1";Tend="2168";Tstart="405";shortTE="F";uid="21d851a3-ca86-4306-b684-d5d40ac20505"
JACXSJ010003183.1	RepeatMasker	DNA/hAT-hAT19	23779	24452	3560	-	.	ID="RND-5_FAMILY-782";Tend="1560";Tstart="857";shortTE="F";uid="9854020f-47bd-40b2-8d96-1582d8fec3bc"
JACXSJ010003183.1	RepeatMasker	Unknown	26440	26930	2520	-	.	ID="RND-1_FAMILY-98";Tend="1294";Tstart="780";shortTE="F";uid="8eb3e6de-2424-463d-8d7b-1292bfa2049f"
JACXSJ010003183.1	RepeatMasker	LINE/I-Jockey	14798	15898	3264	-	.	ID="RND-5_FAMILY-3834";Tend="3089";Tstart="2026";shortTE="F";uid="80c64460-28f0-43d9-ad40-45d4c38a416c"
JACXSJ010003183.1	RepeatMasker	Unknown	19128	19784	5220	-	.	ID="RND-1_FAMILY-152";Tend="1763";Tstart="1102";shortTE="F";uid="205ed6a6-3697-47da-8f96-663dd9002e57"
JACXSJ010003184.1	RepeatMasker	DNA/Ginger	14072	14635	1201	+	.	ID="RND-6_FAMILY-2859";Tend="1516";Tstart="939";shortTE="F";uid="8608a802-68b5-4009-9b52-1946f7b2f125"
JACXSJ010003184.1	RepeatMasker	Retroposon?	16585	16737	514	+	.	ID="SINE2-1_AP";Tend="741";Tstart="589";shortTE="F";uid="9678ebb1-0b8b-41bc-b58d-55b5cc48736e"
JACXSJ010003184.1	RepeatMasker	DNA/hAT-Charlie	26661	27302	703	-	.	ID="HAT-2_MMA";Tend="1091";Tstart="451";shortTE="F";uid="867a7d0d-9e35-4410-9c24-0f1eb394a889"
JACXSJ010003184.1	RepeatMasker	DNA/hAT	1	421	3098	-	.	ID="RND-5_FAMILY-1265";Tend="918";Tstart="501";shortTE="F";uid="9ad79d03-9a28-4f88-b58f-c18a88c353e2"
JACXSJ010003185.1	RepeatMasker	RC/Helitron	810	1356	3426	+	.	ID="RND-1_FAMILY-43";Tend="1411";Tstart="858";shortTE="F";uid="ee328434-76cd-4615-bcc2-61e3e19e1ad9"
JACXSJ010003185.1	RepeatMasker	RC/Helitron?	1564	1817	801	+	.	ID="RND-5_FAMILY-2405";Tend="1703";Tstart="1457";shortTE="F";uid="7b9ad6c4-0682-4b85-a52b-3338c3e3479f"
JACXSJ010003185.1	RepeatMasker	DNA	27413	27517	565	+	.	ID="RND-6_FAMILY-10811";Tend="1576";Tstart="1471";shortTE="F";uid="62aa7c5b-509b-4676-900f-5f5b10d4ea09"
JACXSJ010003185.1	RepeatMasker	DNA/Ginger-1	2095	2798	2427	+	.	ID="RND-6_FAMILY-313";TEgroup="ctg_3185%7CRND-6_FAMILY-313%7C1";Tend="2493";Tstart="737";shortTE="F";uid="3128f3b6-4deb-4dae-a669-3afc2777ebe2"
JACXSJ010003185.1	RepeatMasker	Unknown	19625	20095	456	-	.	ID="RND-6_FAMILY-2411";Tend="1313";Tstart="877";shortTE="F";uid="9380ad6c-c5df-4d2e-9213-c7fdec3c00f7"
JACXSJ010003185.1	RepeatMasker	DNA	14866	15082	687	-	.	ID="ttaa3c_ap";Tend="424";Tstart="200";shortTE="F";uid="35aa96ef-88cb-4314-a1f3-add0aebac673"
JACXSJ010003185.1	RepeatMasker	DNA/Ginger	26435	27279	3855	-	.	ID="RND-6_FAMILY-2859";Tend="2468";Tstart="1610";shortTE="F";uid="3c082365-ec57-4476-8366-195892f9fdac"
JACXSJ010003185.1	RepeatMasker	Retroposon?	27280	27472	3246	-	.	ID="RND-5_FAMILY-7063";Tend="1623";Tstart="603";shortTE="F";uid="3d43697f-c401-46c1-abba-9394582a4c2d"
JACXSJ010003185.1	RepeatMasker	Retroposon?	2378	2742	680	-	.	ID="SINE2-2_AP";Tend="377";Tstart="1";shortTE="F";uid="887d1eab-04a2-4fef-89b2-040a9541b404"
JACXSJ010003185.1	RepeatMasker	RC/Helitron	158	829	1983	-	.	ID="RND-1_FAMILY-73";TEgroup="ctg_3185%7CRND-1_FAMILY-73%7C1";Tend="2033";Tstart="975";shortTE="F";uid="d04a90a9-6f2d-4bb6-8863-c706ce933a8b"
JACXSJ010003186.1	RepeatMasker	DNA	10796	11219	976	+	.	ID="TTAA2D_AP";Tend="419";Tstart="6";shortTE="F";uid="8c068f25-cb07-42e6-a0d6-7ba36f888b89"
JACXSJ010003186.1	RepeatMasker	DNA/MULE-NOF	24078	25280	8742	+	.	ID="RND-6_FAMILY-4047";Tend="2066";Tstart="899";shortTE="F";uid="811afc5a-7331-46a0-9429-e8d53efb1507"
JACXSJ010003186.1	RepeatMasker	DNA	20445	20837	2079	+	.	ID="TTAA24_AP";Tend="600";Tstart="195";shortTE="F";uid="c1522e1e-40da-4f5c-89f5-309af98195e7"
JACXSJ010003186.1	RepeatMasker	DNA/Ginger-1	18593	19097	671	+	.	ID="RND-6_FAMILY-313";Tend="2441";Tstart="1930";shortTE="F";uid="c1640ecd-9ef5-4e96-8e6b-de5bf80be236"
JACXSJ010003186.1	RepeatMasker	DNA/Kolobok-E	19618	19842	517	+	.	ID="KOLOBOKE-2_AP";Tend="2211";Tstart="1938";shortTE="F";uid="5c88b684-2e19-4081-a9ea-be979861305c"
JACXSJ010003186.1	RepeatMasker	Unknown	25281	25451	883	+	.	ID="RND-6_FAMILY-7197";Tend="2537";Tstart="2370";shortTE="F";uid="6dc8f46d-6b75-4295-b97a-373bcef111b3"
JACXSJ010003186.1	RepeatMasker	DNA/TcMar-m44	27419	27926	4175	+	.	ID="RND-1_FAMILY-94";Tend="720";Tstart="213";shortTE="F";uid="506d81db-de3c-48de-a88e-eabb1c3db21f"
JACXSJ010003186.1	RepeatMasker	DNA/TcMar-m44	26129	26662	3663	+	.	ID="RND-1_FAMILY-52";Tend="575";Tstart="11";shortTE="F";uid="25a051bc-4bec-49e4-89f5-018ec51e462d"
JACXSJ010003186.1	RepeatMasker	DNA	13076	13189	484	+	.	ID="TTAA3C_AP";Tend="116";Tstart="1";shortTE="F";uid="236907e5-7f00-49c9-a4c2-e369b0e28472"
JACXSJ010003186.1	RepeatMasker	Retroposon?	18466	19094	498	-	.	ID="RND-6_FAMILY-1434";Tend="1509";Tstart="1244";shortTE="F";uid="ef4244d2-831c-43d8-a50b-e972c0684bca"
JACXSJ010003186.1	RepeatMasker	DNA/Ginger	19841	20242	1902	-	.	ID="RND-6_FAMILY-2859";Tend="1247";Tstart="815";shortTE="F";uid="73d65564-b1ff-41c6-af1d-35a8c491ed7c"
JACXSJ010003186.1	RepeatMasker	DNA/Ginger	5734	7297	6754	-	.	ID="RND-6_FAMILY-2859";Tend="2618";Tstart="1074";shortTE="F";uid="31ba154e-b3a7-4e03-af2e-02b7b8c02ae1"
JACXSJ010003186.1	RepeatMasker	Unknown	26006	26206	969	-	.	ID="RND-4_FAMILY-419";Tend="1752";Tstart="1553";shortTE="F";uid="2f650b54-f6f8-4660-ac7e-79cf0b1fefba"
JACXSJ010003186.1	RepeatMasker	DNA	13190	13404	724	-	.	ID="ttaa3b_ap";Tend="425";Tstart="16";shortTE="F";uid="5c7e56d7-50e7-46db-b64a-91b6c6daa432"
JACXSJ010003186.1	RepeatMasker	LINE/L2	20808	21054	1232	-	.	ID="RND-6_FAMILY-14061";Tend="1854";Tstart="1600";shortTE="F";uid="6d7b998f-91ce-42b5-89cc-8c09d62e808d"
JACXSJ010003186.1	RepeatMasker	DNA/hAT?	7418	8724	6819	-	.	ID="RND-6_FAMILY-1193";Tend="2048";Tstart="775";shortTE="F";uid="cdf6176a-7c8d-492b-b8c6-b7122937e2f7"
JACXSJ010003186.1	RepeatMasker	Unknown	26670	27418	2640	-	.	ID="RND-4_FAMILY-419";Tend="1789";Tstart="1036";shortTE="F";uid="7ad25b98-c24c-4329-8522-ebcc92137215"
JACXSJ010003187.1	RepeatMasker	DNA/hAT-Ac	27629	27946	2294	+	.	ID="RND-6_FAMILY-6410";Tend="1174";Tstart="852";shortTE="F";uid="892ececf-d1d4-4ddd-b47d-72328facb809"
JACXSJ010003187.1	RepeatMasker	RC/Helitron?	23135	23433	1166	+	.	ID="RND-5_FAMILY-2405";Tend="1712";Tstart="1433";shortTE="F";uid="946be529-c913-4c10-9482-f5859ae28879"
JACXSJ010003187.1	RepeatMasker	DNA/Ginger	25298	25830	2264	+	.	ID="RND-6_FAMILY-2859";Tend="2448";Tstart="1899";shortTE="F";uid="7f00f0d5-88c9-4c43-9908-6f11d0379f1f"
JACXSJ010003187.1	RepeatMasker	RC/Helitron	25907	27065	2381	+	.	ID="RND-1_FAMILY-73";TEgroup="ctg_3187%7CRND-1_FAMILY-73%7C1";Tend="2748";Tstart="983";shortTE="F";uid="521444d2-af3c-451d-b02b-c85ff7cd2054"
JACXSJ010003187.1	RepeatMasker	Unknown	9583	9864	1628	+	.	ID="RND-4_FAMILY-1591";Tend="1240";Tstart="936";shortTE="F";uid="8ef7c3c6-860e-4ba4-be06-1b905e5e6919"
JACXSJ010003187.1	RepeatMasker	DNA/TcMar-Tc1	19813	20052	1543	-	.	ID="RND-5_FAMILY-1747";Tend="1466";Tstart="1226";shortTE="F";uid="ce72c1ef-4af8-4f5e-a2b2-425468c2f302"
JACXSJ010003187.1	RepeatMasker	Unknown	9298	9583	1429	-	.	ID="RND-6_FAMILY-19461";Tend="1156";Tstart="880";shortTE="F";uid="77d0bfec-e8ee-48a1-b1d4-a1767cf65e4e"
JACXSJ010003188.1	RepeatMasker	DNA/TcMar-Tc1	25691	26674	1956	+	.	ID="RND-5_FAMILY-1747";Tend="1923";Tstart="991";shortTE="F";uid="43b811a3-ff43-43c8-9482-5a2cc44a9522"
JACXSJ010003188.1	RepeatMasker	DNA/MULE-MuDR	4348	4871	2149	+	.	ID="MUDR12X_AP";Tend="472";Tstart="11";shortTE="F";uid="30cbc0d4-b1d9-4b1f-865e-35617b05c0a9"
JACXSJ010003188.1	RepeatMasker	Retroposon?	18402	18882	897	+	.	ID="SINE2-1_AP";Tend="1332";Tstart="772";shortTE="F";uid="94e4908f-6654-4333-89c3-d007d9b07af4"
JACXSJ010003188.1	RepeatMasker	DNA/MULE-MuDR	4958	6409	4043	+	.	ID="mudr12x_ap";Tend="2418";Tstart="471";shortTE="F";uid="50f8f26f-1035-4cce-a19c-9a7ef231ffa6"
JACXSJ010003188.1	RepeatMasker	DNA/TcMar-Tc1	3	194	686	+	.	ID="MARINER-N12_RPR";Tend="909";Tstart="718";shortTE="F";uid="73ecf822-0521-4ce2-a8f1-159669916509"
JACXSJ010003188.1	RepeatMasker	DNA/Kolobok-E	21997	22264	674	+	.	ID="KOLOBOKE-2_AP";Tend="2228";Tstart="1802";shortTE="F";uid="b2b76361-3375-4700-9416-b5fdb7c859d1"
JACXSJ010003188.1	RepeatMasker	DNA/Kolobok-E	20728	20909	451	+	.	ID="rnd-6_family-1681";Tend="2196";Tstart="1775";shortTE="F";uid="35205987-ee19-4a46-ab4e-212bef0d5ae8"
JACXSJ010003188.1	RepeatMasker	Retroposon?	20546	20727	610	+	.	ID="RND-5_FAMILY-21";Tend="1597";Tstart="1382";shortTE="F";uid="cd706b30-b4ee-43f2-9916-02b5eab12d49"
JACXSJ010003188.1	RepeatMasker	DNA/Kolobok-E	21383	21844	875	-	.	ID="RND-6_FAMILY-1681";TEgroup="ctg_3188%7CRND-6_FAMILY-1681%7C1";Tend="1859";Tstart="1608";shortTE="F";uid="15ef7999-fb59-4d2c-8093-04d5defc9bb8"
JACXSJ010003188.1	RepeatMasker	Retroposon?	6625	6909	451	-	.	ID="RND-6_FAMILY-34533";Tend="1356";Tstart="1070";shortTE="F";uid="68fc6afb-a33a-4ef7-a244-5d7edbd51042"
JACXSJ010003188.1	RepeatMasker	DNA/Ginger-1	17998	18417	1102	-	.	ID="RND-6_FAMILY-313";Tend="2447";Tstart="1982";shortTE="F";uid="d098af19-752d-4a42-90f5-b8741a5fd71f"
JACXSJ010003188.1	RepeatMasker	LINE/I	19230	19856	479	-	.	ID="RND-6_FAMILY-2074";Tend="1423";Tstart="800";shortTE="F";uid="9e0c23d6-d312-4fd2-a840-ace4bc06aabb"
JACXSJ010003188.1	RepeatMasker	DNA/Ginger	21804	22310	828	-	.	ID="RND-6_FAMILY-2859";TEgroup="ctg_3188%7CRND-6_FAMILY-2859%7C1";Tend="1187";Tstart="737";shortTE="F";uid="85a56aa1-6190-4fed-a32c-6f83fd4da1da"
JACXSJ010003189.1	RepeatMasker	DNA/MULE-MuDR	13082	13282	1380	+	.	ID="RND-6_FAMILY-1670";Tend="1522";Tstart="1313";shortTE="F";uid="94ca7ffa-004e-4179-ac12-885dde6fd0cd"
JACXSJ010003189.1	RepeatMasker	DNA/Ginger-1	8558	9085	1485	+	.	ID="RND-6_FAMILY-8533";Tend="2339";Tstart="1784";shortTE="F";uid="d753194c-3ecf-46da-9d0a-2f71215b9c99"
JACXSJ010003189.1	RepeatMasker	DNA	22903	23023	436	+	.	ID="RND-5_FAMILY-5909";Tend="1457";Tstart="1329";shortTE="F";uid="27b6c8b5-937e-47c2-84af-c8e30422ab3b"
JACXSJ010003189.1	RepeatMasker	DNA/Ginger	20350	21018	2211	+	.	ID="RND-6_FAMILY-2859";Tend="2520";Tstart="1801";shortTE="F";uid="eb29859d-ee10-4c22-8ad5-22febf307d62"
JACXSJ010003189.1	RepeatMasker	DNA/hAT	19317	19821	2262	+	.	ID="RND-4_FAMILY-1274";Tend="1728";Tstart="1188";shortTE="F";uid="1a42b6a8-b2b7-44b4-9e37-40b9535b2814"
JACXSJ010003189.1	RepeatMasker	LINE/L2	9511	9652	447	+	.	ID="DAPHNE-7_HMM";Tend="3332";Tstart="3192";shortTE="F";uid="53d1744d-1422-402e-94e1-09aca0c50b43"
JACXSJ010003189.1	RepeatMasker	DNA/Ginger-1	4356	6426	3872	+	.	ID="RND-6_FAMILY-313";TEgroup="ctg_3189%7CRND-6_FAMILY-313%7C1";Tend="2440";Tstart="726";shortTE="F";uid="22bff2c3-97e7-4d29-9430-471b058f0f53"
JACXSJ010003189.1	RepeatMasker	Retroposon?	20325	20451	477	-	.	ID="RND-6_FAMILY-20938";Tend="884";Tstart="757";shortTE="F";uid="03714266-1bf6-49cf-8880-8757a07151b0"
JACXSJ010003189.1	RepeatMasker	Retroposon?	786	1502	962	-	.	ID="SINE2-1_AP";Tend="962";Tstart="235";shortTE="F";uid="168e769a-db8c-45b7-8bb8-5e71e66d7c3a"
JACXSJ010003189.1	RepeatMasker	DNA	25684	26191	1107	-	.	ID="RND-5_FAMILY-5909";Tend="1510";Tstart="945";shortTE="F";uid="2deee247-c93b-4cc9-a749-7d949b8f4e1f"
JACXSJ010003189.1	RepeatMasker	DNA	18774	19316	2193	-	.	ID="ttaa13b_ap";Tend="731";Tstart="2";shortTE="F";uid="f7d3fc20-3938-47c0-abed-5be09c044631"
JACXSJ010003189.1	RepeatMasker	Unknown	13688	14014	582	-	.	ID="RND-4_FAMILY-495";TEgroup="ctg_3189%7CRND-4_FAMILY-495%7C1";Tend="1577";Tstart="891";shortTE="T";uid="99d0ee36-dfa5-4e54-9c5a-eb7cc8989fb5"
JACXSJ010003189.1	RepeatMasker	DNA	10306	10625	2026	-	.	ID="RND-5_FAMILY-4476";Tend="1125";Tstart="790";shortTE="F";uid="c2f8385d-fbe6-4431-b412-a79a0278ca6d"
JACXSJ010003189.1	RepeatMasker	DNA	8100	8529	2607	-	.	ID="RND-5_FAMILY-4476";Tend="1721";Tstart="1275";shortTE="F";uid="5f8be02b-d3ab-4e17-8e26-fda309e98d62"
JACXSJ010003189.1	RepeatMasker	Unknown	365	630	726	-	.	ID="RND-5_FAMILY-2488";Tend="1112";Tstart="938";shortTE="F";uid="7b39f61d-2f94-4d22-b164-113bd9926c14"
JACXSJ010003189.1	RepeatMasker	DNA/Ginger	4102	4246	468	-	.	ID="RND-6_FAMILY-2859";Tend="2545";Tstart="2398";shortTE="F";uid="8811325a-3a20-4c22-989f-8f458b8f7aab"
JACXSJ010003189.1	RepeatMasker	DNA/Kolobok-E	9648	10082	1898	-	.	ID="RND-6_FAMILY-2763";Tend="1354";Tstart="910";shortTE="F";uid="522380f7-2752-4d31-b0f0-31f78446c19b"
JACXSJ010003189.1	RepeatMasker	DNA/Maverick	8994	9593	4460	-	.	ID="RND-6_FAMILY-4889";Tend="1481";Tstart="890";shortTE="F";uid="43c2df31-a27f-45ac-b446-c1b47fb2f36b"
JACXSJ010003189.1	RepeatMasker	Retroposon?	4758	6424	2261	-	.	ID="SINE2-2_AP";Tend="1721";Tstart="1";shortTE="F";uid="fdf10555-1a5b-4574-b0f9-c3c560993f9a"
JACXSJ010003189.1	RepeatMasker	DNA/hAT-Charlie	24329	24563	554	-	.	ID="RND-6_FAMILY-8466";Tend="1296";Tstart="910";shortTE="F";uid="124c78fd-820b-4524-aabb-05bd9fb4a191"
JACXSJ010003189.1	RepeatMasker	DNA	7288	7666	1387	-	.	ID="RND-6_FAMILY-1885";Tend="1090";Tstart="660";shortTE="F";uid="18fdab93-2f8c-4a29-b3aa-a77ff5fb101e"
JACXSJ010000319.1	RepeatMasker	LTR/Pao	23186	24302	657	+	.	ID="BEL-34_CQ-I";Tend="6382";Tstart="4984";shortTE="F";uid="41529a7b-ce61-45d8-8fd0-65ef9252ca9b"
JACXSJ010000319.1	RepeatMasker	Unknown	1852	2069	657	+	.	ID="RND-1_FAMILY-155";Tend="1472";Tstart="1264";shortTE="F";uid="6ea76f70-1c6c-4880-9bee-ff9c2bd2ad8e"
JACXSJ010000319.1	RepeatMasker	Unknown	16387	16557	516	+	.	ID="RND-5_FAMILY-891";Tend="1695";Tstart="1520";shortTE="F";uid="b1e8c289-c66e-49ef-866a-0e3f56d2681f"
JACXSJ010000319.1	RepeatMasker	Unknown	18146	19262	5345	+	.	ID="RND-6_FAMILY-9094";Tend="1474";Tstart="407";shortTE="F";uid="cb269898-db72-4a68-bce1-be9bb1e622f7"
JACXSJ010000319.1	RepeatMasker	LTR/Pao	21178	21914	684	+	.	ID="BEL-12_LH-I";Tend="3532";Tstart="2438";shortTE="F";uid="54e21e51-5877-4e88-910d-2cf464547068"
JACXSJ010000319.1	RepeatMasker	Unknown	13929	14188	587	+	.	ID="RND-4_FAMILY-89";Tend="1261";Tstart="1007";shortTE="F";uid="8fac69a0-ced9-487e-9365-5c5bc0da9522"
JACXSJ010000319.1	RepeatMasker	DNA/Kolobok-E	3219	3465	461	+	.	ID="RND-6_FAMILY-2763";Tend="2674";Tstart="2393";shortTE="F";uid="d976bdd7-f51c-469c-b279-d4a6cd1237b6"
JACXSJ010000319.1	RepeatMasker	Unknown	24345	24555	1426	-	.	ID="RND-6_FAMILY-9094";Tend="622";Tstart="412";shortTE="F";uid="0dd33d9a-ba0b-468b-841f-f904ba42deb4"
JACXSJ010000319.1	RepeatMasker	LINE/I-Jockey	30984	31394	2828	-	.	ID="RND-6_FAMILY-2113";Tend="2554";Tstart="2153";shortTE="F";uid="c4238f90-6d5b-4de0-b6eb-de0526aea910"
JACXSJ010000319.1	RepeatMasker	DNA/Merlin	2875	3207	1279	-	.	ID="RND-6_FAMILY-1209";Tend="1884";Tstart="1605";shortTE="F";uid="7b3d1974-ba91-4d8b-ba78-bf878ba2c95a"
JACXSJ010000319.1	RepeatMasker	DNA	16896	17393	1739	-	.	ID="rnd-6_family-5300";Tend="1482";Tstart="837";shortTE="F";uid="3dd49754-bd0d-4fbd-a9c4-6745535f28f5"
JACXSJ010000319.1	RepeatMasker	DNA/MULE-MuDR	326	1248	424	-	.	ID="MUDR6X_AP";Tend="1880";Tstart="956";shortTE="F";uid="4ed0eb02-777a-4c17-a82e-fc7d058582ba"
JACXSJ010000319.1	RepeatMasker	DNA/PiggyBac	26503	27964	1021	-	.	ID="piggybac-3_lmi";Tend="2747";Tstart="591";shortTE="F";uid="b614138c-6538-4279-a3c1-7feca34e8da3"
JACXSJ010003190.1	RepeatMasker	Unknown	3957	6411	8256	+	.	ID="RND-1_FAMILY-187";Tend="2611";Tstart="201";shortTE="F";uid="6684b621-1c8d-47c9-838a-84fafe02be85"
JACXSJ010003190.1	RepeatMasker	DNA	25470	25823	1305	+	.	ID="TTAA20_AP";Tend="652";Tstart="279";shortTE="F";uid="90649ac1-0df2-45e0-85cd-437ebc350ae3"
JACXSJ010003190.1	RepeatMasker	DNA	24219	24813	4385	+	.	ID="RND-3_FAMILY-48";Tend="1506";Tstart="923";shortTE="F";uid="0ab1df61-dea3-42c0-87c8-16b61f9f8da7"
JACXSJ010003190.1	RepeatMasker	LINE/L2	1213	2612	1890	+	.	ID="RND-6_FAMILY-14061";Tend="1488";Tstart="98";shortTE="F";uid="035ec80a-711a-4508-a0df-5da1f6ab37e7"
JACXSJ010003190.1	RepeatMasker	DNA/Ginger	3641	3813	410	+	.	ID="RND-6_FAMILY-2859";Tend="2182";Tstart="2013";shortTE="F";uid="04908e36-b740-4229-a5b9-79fcc40108a1"
JACXSJ010003190.1	RepeatMasker	LINE/I-Jockey	53	335	407	+	.	ID="RND-1_FAMILY-57";Tend="4450";Tstart="4144";shortTE="F";uid="534c290e-f578-41e7-ba53-dc7ad3972b91"
JACXSJ010003190.1	RepeatMasker	DNA/Ginger-1	27597	27869	1267	+	.	ID="RND-6_FAMILY-8533";Tend="1984";Tstart="1694";shortTE="F";uid="d6ec1618-001b-4544-8971-13fde6ebba5d"
JACXSJ010003190.1	RepeatMasker	DNA	6745	8324	3565	-	.	ID="RND-3_FAMILY-48";Tend="2432";Tstart="844";shortTE="F";uid="b55e175e-648b-4c68-9d0d-654fab563eac"
JACXSJ010003190.1	RepeatMasker	DNA	24887	25368	1189	-	.	ID="DNA8-27_AP";TEgroup="ctg_3190%7CDNA8-27_AP%7C1";Tend="762";Tstart="5";shortTE="F";uid="0254310b-3137-40e8-abe7-c6e7dbd5f948"
JACXSJ010003190.1	RepeatMasker	DNA/MULE-MuDR	339	581	1266	-	.	ID="RND-6_FAMILY-23674";Tend="926";Tstart="681";shortTE="F";uid="4a6161b3-9930-4448-a4bc-c4cae5f96ed8"
JACXSJ010003190.1	RepeatMasker	DNA/Ginger-1	27368	27860	1048	-	.	ID="RND-6_FAMILY-313";Tend="2678";Tstart="2151";shortTE="F";uid="ed2b7630-5074-4e01-bd54-ed205e335942"
JACXSJ010003190.1	RepeatMasker	DNA/hAT-Tip100	26467	26713	2010	-	.	ID="RND-1_FAMILY-97";Tend="1210";Tstart="954";shortTE="F";uid="49e3e131-c320-403c-9617-5cffaa86eccb"
JACXSJ010003191.1	RepeatMasker	DNA/Ginger	7049	7697	2918	+	.	ID="RND-6_FAMILY-2859";Tend="1596";Tstart="888";shortTE="F";uid="4bd9a08e-de3e-4756-b30a-a4501a9581d7"
JACXSJ010003191.1	RepeatMasker	DNA/Ginger	8984	9647	2558	+	.	ID="RND-6_FAMILY-2859";Tend="2508";Tstart="1820";shortTE="F";uid="0d713eab-91ef-4307-bfb3-59a788e4c77a"
JACXSJ010003191.1	RepeatMasker	DNA/Ginger-1	6416	6828	2064	+	.	ID="RND-5_FAMILY-839";Tend="1117";Tstart="694";shortTE="F";uid="6194ab43-2840-43d5-a6e9-cd3991561371"
JACXSJ010003191.1	RepeatMasker	DNA/Kolobok-E	3068	3226	665	+	.	ID="RND-6_FAMILY-2763";Tend="1291";Tstart="1131";shortTE="F";uid="998cfb83-f5cd-449c-962a-71e188394bad"
JACXSJ010003191.1	RepeatMasker	DNA/hAT	2658	3097	671	+	.	ID="RND-5_FAMILY-6600";TEgroup="ctg_3191%7CRND-5_FAMILY-6600%7C1";Tend="1578";Tstart="1058";shortTE="F";uid="3671abe5-c283-44dd-bdde-951d02b0a77f"
JACXSJ010003191.1	RepeatMasker	DNA/Kolobok-E	18177	18490	919	+	.	ID="RND-6_FAMILY-2763";Tend="1393";Tstart="1060";shortTE="F";uid="3707a349-5a83-4f06-a80e-45497e061771"
JACXSJ010003191.1	RepeatMasker	DNA/hAT	1837	1978	538	+	.	ID="RND-5_FAMILY-6600";Tend="1082";Tstart="932";shortTE="F";uid="0ae9bf51-02bc-4789-9b38-3cb6289b8631"
JACXSJ010003191.1	RepeatMasker	DNA/Ginger-1	7604	7717	535	+	.	ID="RND-6_FAMILY-8533";Tend="1175";Tstart="1053";shortTE="F";uid="59fe831a-de93-4e26-b686-152118ee347e"
JACXSJ010003191.1	RepeatMasker	DNA/hAT-Tip100	6774	7080	531	+	.	ID="DNA8-107_AP";Tend="325";Tstart="44";shortTE="F";uid="83d2263a-ac66-45ce-be5a-39c8641375df"
JACXSJ010003191.1	RepeatMasker	DNA/hAT-Ac	19308	19840	3682	-	.	ID="rnd-5_family-515";Tend="1428";Tstart="784";shortTE="F";uid="bb4d503b-2536-4c85-99b1-2a23b9b769ab"
JACXSJ010003191.1	RepeatMasker	Unknown	4420	4643	529	-	.	ID="RND-1_FAMILY-180";Tend="1073";Tstart="890";shortTE="F";uid="41588eee-2fd9-4e74-bebf-eaf6dcff1ef7"
JACXSJ010003191.1	RepeatMasker	DNA/hAT-hAT19	2807	3145	1088	-	.	ID="RND-6_FAMILY-5497";Tend="1152";Tstart="849";shortTE="F";uid="5e398b61-3e97-4663-aa5b-bec477636b80"
JACXSJ010003191.1	RepeatMasker	Unknown	18931	19284	1325	-	.	ID="RND-5_FAMILY-609";Tend="1658";Tstart="1332";shortTE="F";uid="1595fa7a-04a7-4639-9807-23f1531b2585"
JACXSJ010003191.1	RepeatMasker	DNA/Ginger-1	7723	8909	6343	-	.	ID="RND-6_FAMILY-313";Tend="2420";Tstart="1146";shortTE="F";uid="b9375f48-23f0-4f7f-9a63-b3df53985b38"
JACXSJ010003192.1	RepeatMasker	Unknown	1	210	1774	+	.	ID="RND-1_FAMILY-104";Tend="1487";Tstart="1277";shortTE="F";uid="89ed836d-9148-4878-bdc9-85316775bfb7"
JACXSJ010003192.1	RepeatMasker	Unknown	22039	22191	421	+	.	ID="RND-6_FAMILY-13039";Tend="687";Tstart="542";shortTE="F";uid="73bc4077-a44b-4ff9-be07-a28e1c1b6479"
JACXSJ010003192.1	RepeatMasker	Unknown	2773	3068	410	+	.	ID="RND-4_FAMILY-359";Tend="1727";Tstart="1437";shortTE="F";uid="a468ac48-9aff-4af2-84a3-70459e0bf199"
JACXSJ010003192.1	RepeatMasker	DNA/Ginger	27655	27922	884	+	.	ID="RND-6_FAMILY-2859";Tend="1090";Tstart="815";shortTE="F";uid="b83ff6bc-813f-4713-bdee-7f6e9925fb4c"
JACXSJ010003192.1	RepeatMasker	DNA/MULE-MuDR	13634	13915	583	+	.	ID="RND-5_FAMILY-1773";Tend="697";Tstart="372";shortTE="F";uid="a95a547a-f521-476c-a531-22bf2183b856"
JACXSJ010003192.1	RepeatMasker	DNA/Ginger	10747	11054	1067	+	.	ID="RND-6_FAMILY-2859";Tend="2274";Tstart="1964";shortTE="F";uid="0f508919-e6b8-4535-8ce3-badcaaaeb590"
JACXSJ010003192.1	RepeatMasker	Unknown	21382	21639	1195	-	.	ID="RND-1_FAMILY-180";Tend="1271";Tstart="1044";shortTE="F";uid="41480098-effe-4926-a0e5-465c547eaba0"
JACXSJ010003192.1	RepeatMasker	Unknown	18984	19152	523	-	.	ID="RND-6_FAMILY-1295";Tend="1148";Tstart="981";shortTE="F";uid="2d958f93-66ed-47d9-8408-bc631d649ffc"
JACXSJ010003192.1	RepeatMasker	DNA/MULE-MuDR	13507	13914	436	-	.	ID="RND-5_FAMILY-4448";Tend="2448";Tstart="2007";shortTE="F";uid="ee2ea156-3e6a-48dc-9e3c-cc81d4ae85d3"
JACXSJ010003192.1	RepeatMasker	DNA/Ginger	7114	8197	6200	-	.	ID="RND-6_FAMILY-2859";Tend="2488";Tstart="1409";shortTE="F";uid="af49a5d9-4055-493c-8b00-8af5a126b1bb"
JACXSJ010003193.1	RepeatMasker	Unknown	14093	14247	515	+	.	ID="RND-6_FAMILY-2654";Tend="1069";Tstart="931";shortTE="F";uid="fe32457a-b476-4444-b300-099686506764"
JACXSJ010003193.1	RepeatMasker	DNA	13090	13343	448	+	.	ID="TTAA13B_AP";TEgroup="ctg_3193%7CTTAA13B_AP%7C1";Tend="595";Tstart="10";shortTE="T";uid="370ee7bb-371f-4422-b6db-f7e02591c0bb"
JACXSJ010003193.1	RepeatMasker	DNA/TcMar-Stowaway	23266	23723	2904	+	.	ID="RND-6_FAMILY-6843";Tend="528";Tstart="70";shortTE="F";uid="c74c6142-b9a6-4337-8bc5-263cc12eea72"
JACXSJ010003193.1	RepeatMasker	DNA/Kolobok-E	26136	26759	3953	+	.	ID="RND-6_FAMILY-4165";Tend="1632";Tstart="1006";shortTE="F";uid="d6a8b5f2-5530-4006-b362-46bcfe9ba805"
JACXSJ010003193.1	RepeatMasker	DNA	20026	20389	1439	+	.	ID="TTAA25_AP";Tend="355";Tstart="5";shortTE="F";uid="cf8189e4-1491-4f06-b501-51c0dfad2c6c"
JACXSJ010003193.1	RepeatMasker	Unknown	27741	27931	825	+	.	ID="RND-6_FAMILY-37892";Tend="466";Tstart="290";shortTE="F";uid="18bccfb4-6b53-4010-8f18-e7303a680fc5"
JACXSJ010003193.1	RepeatMasker	DNA/Ginger-1	10576	12640	1568	+	.	ID="RND-6_FAMILY-313";TEgroup="ctg_3193%7CRND-6_FAMILY-313%7C1";Tend="2441";Tstart="833";shortTE="F";uid="ff0b1127-c3e1-4047-b537-c1b6792bd11e"
JACXSJ010003193.1	RepeatMasker	DNA/TcMar-Stowaway	23982	24643	4154	+	.	ID="RND-6_FAMILY-6843";Tend="1186";Tstart="548";shortTE="F";uid="758f0d51-69a8-4a34-878c-d5d7cffdbe19"
JACXSJ010003193.1	RepeatMasker	DNA/hAT-hAT19	15510	15647	581	+	.	ID="RND-6_FAMILY-25";Tend="474";Tstart="331";shortTE="F";uid="bd8b4611-4ea2-4ee6-8025-ccdba358df67"
JACXSJ010003193.1	RepeatMasker	DNA/Merlin	14274	14927	2098	+	.	ID="RND-5_FAMILY-7829";Tend="1963";Tstart="1333";shortTE="F";uid="bc84a30b-25d6-4925-afaa-14b3bd2b7367"
JACXSJ010003193.1	RepeatMasker	DNA/TcMar-m44	22080	22586	4663	+	.	ID="RND-1_FAMILY-287";Tend="1413";Tstart="907";shortTE="F";uid="a3bff9d8-de3f-492c-a17d-bb23a47f8ca7"
JACXSJ010003193.1	RepeatMasker	Unknown	24993	25431	2503	-	.	ID="RND-5_FAMILY-1095";Tend="1365";Tstart="937";shortTE="F";uid="c985af40-616d-4014-baea-384bc9461769"
JACXSJ010003193.1	RepeatMasker	DNA	7632	7735	460	-	.	ID="RND-6_FAMILY-10811";Tend="1599";Tstart="1500";shortTE="F";uid="8d12cb10-77ea-40f8-8e36-665c4edd8702"
JACXSJ010003193.1	RepeatMasker	DNA	25806	26166	948	-	.	ID="RND-6_FAMILY-9631";TEgroup="ctg_3193%7CRND-6_FAMILY-9631%7C1";Tend="1327";Tstart="737";shortTE="F";uid="83f8d6e5-a9a9-4ca2-8498-d1db894b668f"
JACXSJ010003193.1	RepeatMasker	DNA/Kolobok-E	26966	27587	651	-	.	ID="RND-6_FAMILY-4165";TEgroup="ctg_3193%7CRND-6_FAMILY-4165%7C1";Tend="1797";Tstart="711";shortTE="F";uid="a6cc3023-1250-4559-88c9-c8d1ec202f21"
JACXSJ010003193.1	RepeatMasker	DNA/Maverick	4998	5420	1170	-	.	ID="RND-1_FAMILY-188";Tend="691";Tstart="274";shortTE="F";uid="de7b1769-1f19-4bce-b8d8-adbe59dba295"
JACXSJ010003193.1	RepeatMasker	DNA/Ginger-1	7360	7662	1269	-	.	ID="RND-5_FAMILY-839";Tend="1564";Tstart="1292";shortTE="F";uid="2650e38d-e8a0-441d-afda-959d6d8742ab"
JACXSJ010003193.1	RepeatMasker	DNA	12855	13061	1046	-	.	ID="ttaa13b_ap";Tend="451";Tstart="248";shortTE="F";uid="1e8c15e5-77ad-44ac-ab07-99167ca3da15"
JACXSJ010003193.1	RepeatMasker	DNA/Kolobok-E	6535	7361	5646	-	.	ID="RND-6_FAMILY-4165";Tend="1427";Tstart="631";shortTE="F";uid="7d7bbefe-49c7-4a24-af81-1c0d763be95b"
JACXSJ010003194.1	RepeatMasker	DNA/hAT-Tip100	1	207	1711	+	.	ID="RND-6_FAMILY-2422";Tend="1347";Tstart="1141";shortTE="F";uid="25e6a6bf-cc50-4a8c-9cf9-ccec3b26af34"
JACXSJ010003194.1	RepeatMasker	DNA/Kolobok-T2	1182	1321	408	+	.	ID="REP-4_PBA";Tend="599";Tstart="474";shortTE="F";uid="924ffd51-41ac-4ee2-9027-14053a016320"
JACXSJ010003194.1	RepeatMasker	DNA	24357	24592	410	+	.	ID="dna4-2_ap";Tend="284";Tstart="40";shortTE="F";uid="5880aa79-2c9f-4ec2-879c-9d1a2a12f428"
JACXSJ010003194.1	RepeatMasker	DNA/Kolobok-T2?	6294	6458	460	+	.	ID="KOLOBOK-N1_AEC";Tend="7482";Tstart="7314";shortTE="F";uid="ba277984-35b9-4741-a424-c479db5860f2"
JACXSJ010003195.1	RepeatMasker	DNA/hAT-Tip100	21085	21537	1912	+	.	ID="RND-6_FAMILY-3568";Tend="1283";Tstart="846";shortTE="F";uid="7f3ca6b0-a2f9-4d38-bf57-7cfe753c7c73"
JACXSJ010003195.1	RepeatMasker	Unknown	6181	6385	1558	+	.	ID="RND-1_FAMILY-4";Tend="1662";Tstart="1455";shortTE="F";uid="5dc022bc-4a08-4708-8ce6-a5cf21bd67b1"
JACXSJ010003195.1	RepeatMasker	DNA	1285	1453	1267	+	.	ID="TTAAC_AP";Tend="438";Tstart="270";shortTE="F";uid="ee734342-8b1e-4de4-b345-5749606e0512"
JACXSJ010003195.1	RepeatMasker	Unknown	5207	5798	4245	+	.	ID="RND-1_FAMILY-4";Tend="1459";Tstart="849";shortTE="F";uid="87c9d30e-83e1-4302-a768-9a275fd437f7"
JACXSJ010003195.1	RepeatMasker	DNA/hAT-hAT19	6487	6587	741	+	.	ID="RND-6_FAMILY-7577";Tend="1010";Tstart="910";shortTE="F";uid="bf20b120-1d9a-4480-9755-d53506220e92"
JACXSJ010003195.1	RepeatMasker	DNA/hAT-Blackjack	15773	16168	483	-	.	ID="HAT-12_LMI";Tend="1659";Tstart="1263";shortTE="F";uid="d0788d80-2421-4cd8-8e69-e6b194aff841"
JACXSJ010003195.1	RepeatMasker	DNA/hAT-Ac	27428	27756	934	-	.	ID="RND-6_FAMILY-643";Tend="938";Tstart="610";shortTE="F";uid="7d956225-2562-4e71-a273-6aa3e1b59072"
JACXSJ010003195.1	RepeatMasker	DNA/hAT-Ac	26860	27022	408	-	.	ID="RND-6_FAMILY-643";Tend="1331";Tstart="1173";shortTE="F";uid="84a2fcd9-1b12-4487-b3e8-a62a4ecdfd8e"
JACXSJ010003195.1	RepeatMasker	DNA/hAT-Blackjack	17142	17284	464	-	.	ID="RND-6_FAMILY-20370";Tend="1093";Tstart="949";shortTE="F";uid="1a9ecf06-517a-4a43-94dd-6d9d8b40b7e5"
JACXSJ010003195.1	RepeatMasker	DNA/hAT	1525	1726	698	-	.	ID="RND-4_FAMILY-2044";Tend="1140";Tstart="937";shortTE="F";uid="45c40d55-1ce2-408b-ad2a-110ea39666d0"
JACXSJ010003195.1	RepeatMasker	DNA	12058	12488	2375	-	.	ID="RND-1_FAMILY-130";Tend="1351";Tstart="893";shortTE="F";uid="95a7441d-73c0-4acb-9dc4-5769231f20e1"
JACXSJ010003195.1	RepeatMasker	Unknown	6588	7314	4766	-	.	ID="RND-6_FAMILY-233";Tend="1633";Tstart="883";shortTE="F";uid="35fca24b-f8f7-41ec-acd3-b6b000bc627d"
JACXSJ010003196.1	RepeatMasker	Unknown	14310	14429	773	+	.	ID="RND-6_FAMILY-4340";Tend="1146";Tstart="1029";shortTE="F";uid="a7b96e35-1a1d-4ca3-b262-c29a5ced9af4"
JACXSJ010003196.1	RepeatMasker	LINE/I-Jockey	8657	11748	23568	+	.	ID="RND-5_FAMILY-940";Tend="2919";Tstart="60";shortTE="F";uid="7e5b11dd-6a5d-4cd0-80a1-ec629d2e9c08"
JACXSJ010003196.1	RepeatMasker	DNA	23219	23594	838	+	.	ID="ttaa3c_ap";Tend="387";Tstart="12";shortTE="F";uid="0c4eddcc-2001-488f-8c94-266e2467e098"
JACXSJ010003196.1	RepeatMasker	DNA/hAT-Tip100	15598	15942	710	+	.	ID="RND-5_FAMILY-347";TEgroup="ctg_3196%7CRND-5_FAMILY-347%7C1";Tend="1331";Tstart="879";shortTE="F";uid="32504a66-82bd-4b87-baca-88aa49875a08"
JACXSJ010003196.1	RepeatMasker	Unknown	14791	15600	5711	+	.	ID="RND-1_FAMILY-217";Tend="1675";Tstart="870";shortTE="F";uid="902f9b4a-4108-4e97-b1ef-e40d24f08445"
JACXSJ010003196.1	RepeatMasker	LINE/I-Jockey	19003	19150	765	+	.	ID="RND-6_FAMILY-904";Tend="1787";Tstart="1642";shortTE="F";uid="bf31a5c5-2e6b-46c0-8b20-7323f266960a"
JACXSJ010003196.1	RepeatMasker	DNA/hAT-Tip100	16110	16250	501	+	.	ID="RND-5_FAMILY-347";Tend="1454";Tstart="1336";shortTE="F";uid="1a76718f-a8ee-473d-86ba-0810af7bf641"
JACXSJ010003196.1	RepeatMasker	DNA/hAT-hAT19	14099	14258	536	+	.	ID="RND-6_FAMILY-1404";Tend="1185";Tstart="1032";shortTE="F";uid="14edb62c-d531-4cd1-adba-aeb3ec62c953"
JACXSJ010003196.1	RepeatMasker	DNA/Kolobok-T2	15993	16143	430	-	.	ID="RND-6_FAMILY-10659";Tend="955";Tstart="794";shortTE="F";uid="06f61238-ad23-48dd-ac9d-ea8257cf267e"
JACXSJ010003196.1	RepeatMasker	DNA/hAT-hAT19	18587	18922	1539	-	.	ID="RND-6_FAMILY-13228";Tend="1320";Tstart="976";shortTE="F";uid="27a1339f-ec0a-41b8-a0dc-7ce94fc9c634"
JACXSJ010003196.1	RepeatMasker	DNA/hAT-hAT19	16717	16860	594	-	.	ID="rnd-6_family-13228";Tend="1468";Tstart="1344";shortTE="F";uid="bbd9172a-43c4-45d4-ad8c-5347936c916c"
JACXSJ010003196.1	RepeatMasker	DNA/MULE-MuDR	25715	25949	634	-	.	ID="RND-6_FAMILY-6117";Tend="706";Tstart="474";shortTE="F";uid="ebd35a2f-3eed-4720-959f-bda996a3dfe9"
JACXSJ010003196.1	RepeatMasker	LINE/Tad1	16250	16522	1939	-	.	ID="RND-6_FAMILY-185";Tend="1191";Tstart="908";shortTE="F";uid="acdbae54-938d-4a5c-93c9-7b7520770766"
JACXSJ010003196.1	RepeatMasker	DNA/Kolobok-E	11663	13811	16951	-	.	ID="RND-6_FAMILY-6635";Tend="2146";Tstart="140";shortTE="F";uid="c88bc3fc-e367-499f-98f7-f609244a5017"
JACXSJ010003196.1	RepeatMasker	DNA/hAT-Charlie	8264	8486	640	-	.	ID="RND-6_FAMILY-3585";Tend="1306";Tstart="1066";shortTE="F";uid="0ae18537-84e7-4f10-a056-4c37c9acc015"
JACXSJ010003196.1	RepeatMasker	DNA/hAT-hAT19	19242	19520	2191	-	.	ID="RND-6_FAMILY-18901";Tend="394";Tstart="114";shortTE="F";uid="4465f6b8-5196-4033-9c85-e60ae2fac2f7"
JACXSJ010003197.1	RepeatMasker	DNA	19664	19967	643	+	.	ID="DNAX-2_AP";Tend="309";Tstart="3";shortTE="F";uid="cfaa826c-f589-49bd-bc80-6417ffe02ea7"
JACXSJ010003197.1	RepeatMasker	DNA/Ginger	25015	25266	786	+	.	ID="RND-6_FAMILY-2859";Tend="2494";Tstart="2243";shortTE="F";uid="3ccc85ce-73b1-49ae-a0e2-9189c137a4c7"
JACXSJ010003197.1	RepeatMasker	Unknown	1127	1276	498	+	.	ID="RND-1_FAMILY-106";Tend="1127";Tstart="953";shortTE="F";uid="5eb0559a-3062-4685-9281-512b1db26393"
JACXSJ010003197.1	RepeatMasker	DNA/MULE-MuDR	6523	6722	825	+	.	ID="RND-6_FAMILY-4343";Tend="931";Tstart="694";shortTE="F";uid="f4e9f38c-10e1-424f-8c11-a2e3a44dd547"
JACXSJ010003197.1	RepeatMasker	DNA/Ginger	8	1103	6022	+	.	ID="RND-6_FAMILY-2859";Tend="2493";Tstart="1451";shortTE="F";uid="870f9224-9b15-41e7-a4eb-9d2e6dfcb0af"
JACXSJ010003197.1	RepeatMasker	Unknown	13941	14358	1031	+	.	ID="RND-4_FAMILY-899";Tend="1249";Tstart="871";shortTE="F";uid="6665325d-047a-441d-8a05-7efda70937c2"
JACXSJ010003197.1	RepeatMasker	Unknown	19026	19643	3266	+	.	ID="RND-5_FAMILY-1382";Tend="1559";Tstart="914";shortTE="F";uid="c164ee0a-a5ba-4ddb-99d4-4b237346b05f"
JACXSJ010003197.1	RepeatMasker	DNA/Ginger	23091	23329	400	+	.	ID="RND-6_FAMILY-2859";Tend="972";Tstart="733";shortTE="F";uid="12d77b32-8e94-4890-ad33-1051d4852033"
JACXSJ010003197.1	RepeatMasker	DNA/Ginger	26805	27726	3853	-	.	ID="RND-6_FAMILY-2859";Tend="2487";Tstart="1451";shortTE="F";uid="fe4acca6-93c9-400a-be3c-9ba0d01986f6"
JACXSJ010003197.1	RepeatMasker	Unknown	10174	10412	538	-	.	ID="RND-4_FAMILY-432";Tend="1492";Tstart="1213";shortTE="F";uid="0bce014b-9d2b-41c6-98c6-d8bed549d530"
JACXSJ010003198.1	RepeatMasker	LINE/L2	22454	22903	603	+	.	ID="RND-6_FAMILY-11622";Tend="1950";Tstart="1513";shortTE="F";uid="ed7d2da0-ce13-4cea-8e41-725bdb1425f0"
JACXSJ010003198.1	RepeatMasker	DNA/Kolobok-E	26142	26288	589	-	.	ID="RND-6_FAMILY-2763";Tend="1355";Tstart="1217";shortTE="F";uid="03f001f5-1f6d-4683-bd73-835e8f6af5db"
JACXSJ010003198.1	RepeatMasker	DNA/Ginger	7098	7337	455	-	.	ID="RND-6_FAMILY-2859";Tend="2471";Tstart="2250";shortTE="F";uid="e05c929d-8d9c-4c5c-8788-16a6991aab28"
JACXSJ010003198.1	RepeatMasker	DNA	22260	22462	585	-	.	ID="DNA4-3_AP";Tend="631";Tstart="413";shortTE="F";uid="68244cd4-93f6-4ee3-ba1b-82b1d1e49379"
JACXSJ010003199.1	RepeatMasker	DNA/Ginger	24185	24500	1097	+	.	ID="RND-6_FAMILY-2859";Tend="1088";Tstart="763";shortTE="F";uid="8ce7aab5-3b21-4b43-8f7c-223b852abf45"
JACXSJ010003199.1	RepeatMasker	DNA/hAT-hAT19	4597	4750	504	+	.	ID="RND-6_FAMILY-3480";Tend="2580";Tstart="2416";shortTE="F";uid="857ad72e-7fc6-4c3c-b078-f5ac6057a0fe"
JACXSJ010003199.1	RepeatMasker	Unknown	27377	27774	2888	+	.	ID="RND-1_FAMILY-154";Tend="1295";Tstart="907";shortTE="F";uid="799ca825-9985-458d-aaa7-df7ba550a257"
JACXSJ010003199.1	RepeatMasker	DNA/Ginger	19922	20247	427	+	.	ID="RND-6_FAMILY-2859";Tend="1104";Tstart="815";shortTE="F";uid="6534b495-9de7-4a9c-8a31-df96b178e82e"
JACXSJ010003199.1	RepeatMasker	DNA/hAT-Charlie	22462	22568	541	+	.	ID="RND-1_FAMILY-129";Tend="1338";Tstart="1236";shortTE="F";uid="0bb20f70-3944-4d91-b6aa-47f077dd5d5a"
JACXSJ010003199.1	RepeatMasker	DNA/Kolobok-E	19013	19457	713	+	.	ID="RND-6_FAMILY-2763";Tend="1621";Tstart="1197";shortTE="F";uid="121ade41-dec0-48b9-b844-1247f6b2e4d2"
JACXSJ010003199.1	RepeatMasker	Unknown	15927	16136	1627	+	.	ID="RND-1_FAMILY-103";Tend="1124";Tstart="925";shortTE="F";uid="0ded09ce-6fdf-456c-8426-01cf9cc395bf"
JACXSJ010003199.1	RepeatMasker	DNA	2397	2952	968	+	.	ID="dna8-31_ap";Tend="595";Tstart="5";shortTE="F";uid="757a04ff-445e-4be0-92f5-6ce9072d933b"
JACXSJ010003199.1	RepeatMasker	LINE/I	11217	13435	16373	-	.	ID="RND-6_FAMILY-1013";Tend="2344";Tstart="165";shortTE="F";uid="66cbe4d4-fe79-4964-b4a4-af54d417ec9f"
JACXSJ010003199.1	RepeatMasker	DNA/Ginger	17701	18023	1042	-	.	ID="RND-6_FAMILY-2859";Tend="2465";Tstart="2181";shortTE="F";uid="ea217ea9-ee1c-4439-bb20-3d29d005b11b"
JACXSJ010003199.1	RepeatMasker	Unknown	20483	20811	640	-	.	ID="RND-1_FAMILY-132";TEgroup="ctg_3199%7CRND-1_FAMILY-132%7C1";Tend="1516";Tstart="1313";shortTE="F";uid="7dcd9434-d222-430f-aad9-836d1d4eab45"
JACXSJ010003199.1	RepeatMasker	Unknown	20989	21379	2685	-	.	ID="RND-1_FAMILY-132";Tend="1314";Tstart="916";shortTE="F";uid="e1758dde-e774-4a3b-90ab-6c1796cdde8a"
JACXSJ010000032.1	RepeatMasker	DNA/TcMar-Tc1	241255	241750	2690	+	.	ID="RND-5_FAMILY-1747";Tend="1461";Tstart="984";shortTE="F";uid="333ff6d9-b821-4286-9fa5-e4a13b53e564"
JACXSJ010000032.1	RepeatMasker	Unknown	111536	111879	2021	+	.	ID="RND-1_FAMILY-98";Tend="1306";Tstart="947";shortTE="F";uid="affd72d4-bd96-49c4-b4c5-1170638c39c9"
JACXSJ010000032.1	RepeatMasker	DNA/hAT-Charlie	24964	25117	437	+	.	ID="RND-4_FAMILY-215";Tend="980";Tstart="845";shortTE="F";uid="b8904d48-7359-46f4-8360-f9a04e7e1e28"
JACXSJ010000032.1	RepeatMasker	Unknown	119598	121856	9512	+	.	ID="RND-6_FAMILY-6646";Tend="1960";Tstart="141";shortTE="F";uid="b218c7b8-15cd-46d9-8c38-162ad96aaa9e"
JACXSJ010000032.1	RepeatMasker	DNA/Ginger-1	36554	37321	4115	+	.	ID="RND-6_FAMILY-313";Tend="2464";Tstart="1700";shortTE="F";uid="31900aa9-b06d-401e-bde6-699773c7a946"
JACXSJ010000032.1	RepeatMasker	DNA	117614	117776	587	+	.	ID="dna4-1_ap";Tend="781";Tstart="310";shortTE="F";uid="f777ffc1-a70d-4081-ac36-427a70e8476f"
JACXSJ010000032.1	RepeatMasker	DNA/hAT-Ac	12	273	1484	+	.	ID="RND-5_FAMILY-9120";Tend="1157";Tstart="886";shortTE="F";uid="46c51362-0fb0-4b00-9154-61074cd999fb"
JACXSJ010000032.1	RepeatMasker	Unknown	81730	81888	462	+	.	ID="RND-6_FAMILY-13039";Tend="670";Tstart="534";shortTE="F";uid="b66d424c-aac2-4b2f-bb4b-ea16b50313e1"
JACXSJ010000032.1	RepeatMasker	DNA/TcMar-Pogo	178146	178708	1204	+	.	ID="RND-6_FAMILY-676";TEgroup="ctg_32%7CRND-6_FAMILY-676%7C1";Tend="1361";Tstart="552";shortTE="F";uid="66957703-3723-40d9-a68b-3bfacefc2d82"
JACXSJ010000032.1	RepeatMasker	DNA/Ginger	5683	6442	3109	+	.	ID="RND-6_FAMILY-2859";Tend="2490";Tstart="1755";shortTE="F";uid="08c96a83-5b8c-41da-b450-d8238466dc9d"
JACXSJ010000032.1	RepeatMasker	DNA/hAT-Tip100	100954	101561	2075	+	.	ID="RND-5_FAMILY-2516";TEgroup="ctg_32%7CRND-5_FAMILY-2516%7C1";Tend="1683";Tstart="957";shortTE="F";uid="63c97959-a996-4de1-b361-d4ad79541b9c"
JACXSJ010000032.1	RepeatMasker	DNA/Ginger	230079	230299	1523	+	.	ID="RND-6_FAMILY-2859";Tend="2486";Tstart="2262";shortTE="F";uid="c3b75637-70ab-4fd8-a3c5-efc8f3c9d27a"
JACXSJ010000032.1	RepeatMasker	Unknown	41342	41737	1379	+	.	ID="RND-5_FAMILY-891";TEgroup="ctg_32%7CRND-5_FAMILY-891%7C1";Tend="1664";Tstart="966";shortTE="F";uid="ba8e5511-df67-4258-82ee-7d5e0db37880"
JACXSJ010000032.1	RepeatMasker	LINE/I-Jockey	219742	220054	1686	+	.	ID="RND-6_FAMILY-152";Tend="1598";Tstart="1284";shortTE="F";uid="eb97fd42-e734-4e57-bffe-265675531c64"
JACXSJ010000032.1	RepeatMasker	DNA	90718	90895	553	+	.	ID="RND-5_FAMILY-5909";Tend="1506";Tstart="1335";shortTE="F";uid="4dfbcdd1-0387-4a6b-8e9a-acfc6b28dfc8"
JACXSJ010000032.1	RepeatMasker	RC/Helitron	186274	186400	456	+	.	ID="HELITRON-N1_PBA";Tend="688";Tstart="572";shortTE="F";uid="14d0ed6b-63b2-4e5f-90c2-672a95dd9d9a"
JACXSJ010000032.1	RepeatMasker	Unknown	30609	30892	1691	+	.	ID="RND-1_FAMILY-139";Tend="1481";Tstart="1201";shortTE="F";uid="1ff467f0-1d11-436e-b746-e6b291e08c02"
JACXSJ010000032.1	RepeatMasker	DNA/Ginger	86537	86699	494	+	.	ID="RND-6_FAMILY-2859";Tend="2426";Tstart="2260";shortTE="F";uid="91ef71d2-8f6b-41b0-a379-fc9fe5c44a01"
JACXSJ010000032.1	RepeatMasker	DNA/Ginger-1	7585	8283	1192	+	.	ID="rnd-6_family-313";Tend="2436";Tstart="1056";shortTE="F";uid="1d043493-8aee-44c5-9696-4f426021a2c8"
JACXSJ010000032.1	RepeatMasker	Unknown	118824	119341	2170	+	.	ID="RND-6_FAMILY-6964";Tend="1785";Tstart="1252";shortTE="F";uid="eb3d06a7-e9b7-49c4-a22a-c39f36fef333"
JACXSJ010000032.1	RepeatMasker	DNA/hAT-Blackjack	84932	85124	1503	+	.	ID="RND-1_FAMILY-281";Tend="821";Tstart="627";shortTE="F";uid="84c340db-8755-41ad-90e3-f519c049973d"
JACXSJ010000032.1	RepeatMasker	DNA/TcMar-Tc1	235218	235686	2977	+	.	ID="RND-5_FAMILY-1747";Tend="1453";Tstart="984";shortTE="F";uid="c4dafb9f-10b4-46c8-be64-b057d0d080a5"
JACXSJ010000032.1	RepeatMasker	DNA/hAT-Charlie	78564	78727	430	+	.	ID="AEBUSTER3";Tend="2080";Tstart="1917";shortTE="F";uid="9e116f18-e9eb-4e74-80c9-088c2fcd56db"
JACXSJ010000032.1	RepeatMasker	DNA/hAT-Charlie	79416	79692	1696	+	.	ID="DNA8-51_AP";Tend="507";Tstart="206";shortTE="F";uid="be5fa7e3-5a3a-41d1-b1e7-fa729e89286b"
JACXSJ010000032.1	RepeatMasker	LINE/I	134795	136140	6295	+	.	ID="RND-6_FAMILY-2589";Tend="1353";Tstart="48";shortTE="F";uid="d80a91e1-a7c0-4ebe-97c7-6d5670c45f43"
JACXSJ010000032.1	RepeatMasker	DNA/hAT-Blackjack	85412	85951	931	+	.	ID="RND-1_FAMILY-281";TEgroup="ctg_32%7CRND-1_FAMILY-281%7C1";Tend="1707";Tstart="1062";shortTE="F";uid="5aeacb26-420f-415b-9133-bf207dc8d852"
JACXSJ010000032.1	RepeatMasker	DNA/Ginger	88245	89884	9285	+	.	ID="RND-6_FAMILY-2859";Tend="2490";Tstart="791";shortTE="F";uid="f7af7a13-68ac-4bd3-a8ed-87e79989b0db"
JACXSJ010000032.1	RepeatMasker	DNA/PIF-Harbinger	173669	173873	430	+	.	ID="HARBINGER-3_LMI";Tend="1465";Tstart="1261";shortTE="F";uid="7cc24ca0-f0d7-427a-8bbf-a95131809950"
JACXSJ010000032.1	RepeatMasker	DNA	1932	2091	682	+	.	ID="dna4-2_ap";Tend="754";Tstart="591";shortTE="F";uid="9d9b1632-b474-4610-a498-2dcd4a7156bd"
JACXSJ010000032.1	RepeatMasker	Unknown	77482	77590	840	+	.	ID="RND-1_FAMILY-192";Tend="1008";Tstart="900";shortTE="F";uid="ef179b74-3641-45f0-8aea-690ebd87c325"
JACXSJ010000032.1	RepeatMasker	DNA/Ginger-2	147340	147644	501	+	.	ID="rnd-6_family-7614";TEgroup="ctg_32%7Crnd-6_family-7614%7C1";Tend="1163";Tstart="825";shortTE="T";uid="b2fe1bf2-0858-4f78-be5c-eb89caccbef7"
JACXSJ010000032.1	RepeatMasker	DNA/hAT-Charlie	25791	25901	511	+	.	ID="RND-4_FAMILY-215";Tend="1248";Tstart="1130";shortTE="F";uid="5a1ece7b-5ff1-4192-a76a-54c8f458476c"
JACXSJ010000032.1	RepeatMasker	DNA/Ginger-1	6634	6833	859	+	.	ID="RND-6_FAMILY-313";Tend="975";Tstart="786";shortTE="F";uid="2fabc14a-e044-451a-bdb9-25c63f85ae12"
JACXSJ010000032.1	RepeatMasker	DNA/Ginger	113040	114209	6462	+	.	ID="RND-6_FAMILY-2859";Tend="2025";Tstart="814";shortTE="F";uid="d02c40fb-3cb6-4592-a76b-c686f6bbbb80"
JACXSJ010000032.1	RepeatMasker	DNA/hAT-Charlie	152899	153073	800	+	.	ID="rnd-5_family-9420";Tend="1250";Tstart="1122";shortTE="F";uid="e58df216-9090-4977-9fe1-63d774cfebec"
JACXSJ010000032.1	RepeatMasker	Retroposon?	21325	21795	2921	+	.	ID="RND-6_FAMILY-10847";Tend="544";Tstart="89";shortTE="F";uid="22847734-71fa-40d0-8456-32ab8396a9f3"
JACXSJ010000032.1	RepeatMasker	DNA/hAT-Charlie	84047	84318	1386	+	.	ID="RND-5_FAMILY-1533";Tend="1272";Tstart="971";shortTE="F";uid="304174da-d0bb-47fc-bfb0-f5e8c36a5b1e"
JACXSJ010000032.1	RepeatMasker	Unknown	225844	226106	1889	+	.	ID="RND-6_FAMILY-11924";Tend="1119";Tstart="859";shortTE="F";uid="43ff9aa9-3207-4430-bc0f-bfdb7bba0e7a"
JACXSJ010000032.1	RepeatMasker	DNA	118203	118558	694	+	.	ID="DNA4-2_AP";Tend="740";Tstart="403";shortTE="F";uid="f2692c0e-0b6d-4703-b13e-905ec3c227b9"
JACXSJ010000032.1	RepeatMasker	DNA/Ginger-1	35812	36380	3371	+	.	ID="RND-6_FAMILY-313";Tend="1338";Tstart="775";shortTE="F";uid="698f1a7e-7d7a-4a2b-87e3-cdc34790b8c0"
JACXSJ010000032.1	RepeatMasker	DNA/Ginger	187698	187993	1954	+	.	ID="RND-6_FAMILY-2859";Tend="1105";Tstart="815";shortTE="F";uid="e9764875-205f-4787-b45e-d89d788cc57b"
JACXSJ010000032.1	RepeatMasker	DNA/Ginger	26524	26894	1859	+	.	ID="RND-6_FAMILY-2859";Tend="1140";Tstart="757";shortTE="F";uid="9681d57b-ff97-4ac3-b1d1-9c4dbbf0a075"
JACXSJ010000032.1	RepeatMasker	DNA/hAT-hAT19	86265	86479	454	+	.	ID="HAT-N8_AP";Tend="865";Tstart="610";shortTE="F";uid="eb009834-64c8-46d1-9c4f-4a11c4e98975"
JACXSJ010000032.1	RepeatMasker	DNA/hAT-Charlie	152349	152839	806	+	.	ID="RND-5_FAMILY-1284";Tend="423";Tstart="15";shortTE="F";uid="8af2da8a-2919-40d8-9362-4b7f6ef26d43"
JACXSJ010000032.1	RepeatMasker	LINE/I-Jockey	244610	244807	585	+	.	ID="AG-JOCK-1";Tend="1461";Tstart="1231";shortTE="F";uid="74e83aa5-946b-4a0a-8630-131bfdb73663"
JACXSJ010000032.1	RepeatMasker	Retroposon?	18702	18898	817	+	.	ID="RND-5_FAMILY-21";Tend="1592";Tstart="1386";shortTE="F";uid="eaead629-19bd-4f01-99f4-b426c463d57f"
JACXSJ010000032.1	RepeatMasker	DNA/TcMar-Pogo	22032	22731	742	+	.	ID="RND-6_FAMILY-2019";TEgroup="ctg_32%7CRND-6_FAMILY-2019%7C1";Tend="1120";Tstart="311";shortTE="F";uid="9a9a2a30-9419-425f-86a4-19152182759b"
JACXSJ010000032.1	RepeatMasker	DNA/TcMar-Pogo	149663	149857	512	+	.	ID="RND-6_FAMILY-4241";Tend="1449";Tstart="1252";shortTE="F";uid="f58aa22e-ef20-4d76-adc4-f81f5afd38e5"
JACXSJ010000032.1	RepeatMasker	DNA/hAT-hAT19	10349	10753	2194	+	.	ID="RND-6_FAMILY-18901";Tend="380";Tstart="1";shortTE="F";uid="4f437de9-0cbe-43b5-89e4-ec6ef6c58572"
JACXSJ010000032.1	RepeatMasker	DNA	216645	217101	637	+	.	ID="RND-6_FAMILY-2710";Tend="1415";Tstart="860";shortTE="F";uid="76c6af35-638f-44c8-b8a8-bae676c71c72"
JACXSJ010000032.1	RepeatMasker	Unknown	52793	53308	1119	+	.	ID="RND-6_FAMILY-662";Tend="1537";Tstart="982";shortTE="F";uid="a698d0e3-3ec6-49e3-a595-9f69b8e06fb8"
JACXSJ010000032.1	RepeatMasker	DNA/hAT-hAT19	127764	127991	512	+	.	ID="RND-1_FAMILY-42";Tend="1563";Tstart="1337";shortTE="F";uid="aed5abe5-4d1c-456e-a626-90fee35dbfdb"
JACXSJ010000032.1	RepeatMasker	DNA/TcMar-Tc1	102181	102335	523	+	.	ID="mariner-n22_ag";TEgroup="ctg_32%7Cmariner-n22_ag%7C1";Tend="1343";Tstart="1182";shortTE="T";uid="a731ea73-44c3-40c8-b9a2-f66503a11af5"
JACXSJ010000032.1	RepeatMasker	Unknown	157869	158036	589	+	.	ID="RND-6_FAMILY-17418";Tend="1061";Tstart="917";shortTE="F";uid="2568190d-47cd-4708-8bb9-a32016eb5b34"
JACXSJ010000032.1	RepeatMasker	DNA/Ginger-1	229912	230083	1152	+	.	ID="RND-6_FAMILY-8533";Tend="1866";Tstart="1695";shortTE="F";uid="4a27b0c8-01f6-4d16-946a-af62174e9d7f"
JACXSJ010000032.1	RepeatMasker	Unknown	82575	82841	1276	+	.	ID="RND-6_FAMILY-27978";Tend="1240";Tstart="948";shortTE="F";uid="75a45869-327b-47b5-a919-705628f76eb3"
JACXSJ010000032.1	RepeatMasker	DNA	59912	60542	1292	+	.	ID="DNA4-2_AP";Tend="686";Tstart="1";shortTE="F";uid="e2304b3f-4385-4110-8138-4a07ec01c5b0"
JACXSJ010000032.1	RepeatMasker	Unknown	122723	123032	2626	+	.	ID="RND-1_FAMILY-243";Tend="1184";Tstart="875";shortTE="F";uid="d1dd375f-802c-48c1-9c86-8915c202f1f2"
JACXSJ010000032.1	RepeatMasker	Retroposon?	22743	23829	6710	+	.	ID="RND-6_FAMILY-10847";Tend="1597";Tstart="545";shortTE="F";uid="00d94270-a50e-4c23-987d-f3a0013f201e"
JACXSJ010000032.1	RepeatMasker	LINE/I-Jockey	138992	139182	1029	+	.	ID="RND-6_FAMILY-7474";Tend="1472";Tstart="1291";shortTE="F";uid="d71c2f56-d69a-411a-b784-232e492e6103"
JACXSJ010000032.1	RepeatMasker	DNA/MULE-MuDR	232214	232507	1659	+	.	ID="RND-5_FAMILY-722";Tend="1803";Tstart="1522";shortTE="F";uid="25098d4f-1e0b-41f4-b0b9-593898922181"
JACXSJ010000032.1	RepeatMasker	DNA	1129	1370	1017	+	.	ID="dna4-2_ap";Tend="378";Tstart="125";shortTE="F";uid="7d8028bc-f8b7-4424-8146-209960886860"
JACXSJ010000032.1	RepeatMasker	DNA/Ginger	19972	20384	824	-	.	ID="RND-6_FAMILY-2859";Tend="1196";Tstart="814";shortTE="F";uid="dd55f043-f9f1-4a03-af5a-ef03a7df0565"
JACXSJ010000032.1	RepeatMasker	DNA	138326	138660	936	-	.	ID="ttaa3c_ap";Tend="425";Tstart="6";shortTE="F";uid="9b6f2968-f4bf-4a7a-b97f-d53d44b3668e"
JACXSJ010000032.1	RepeatMasker	DNA/Ginger-1	188505	188698	1435	-	.	ID="RND-6_FAMILY-313";Tend="1064";Tstart="871";shortTE="F";uid="541d05e1-65ca-495e-98d9-8a4e07b2cfcd"
JACXSJ010000032.1	RepeatMasker	LTR/Copia	123133	124398	8998	-	.	ID="RND-6_FAMILY-12223";Tend="1845";Tstart="621";shortTE="F";uid="f24d21c1-e580-4632-9cde-f5f4a800da0b"
JACXSJ010000032.1	RepeatMasker	Retroposon?	94939	95163	407	-	.	ID="SINE2-1_AP";Tend="1473";Tstart="1242";shortTE="F";uid="792f1fe8-0a22-4c88-90c3-422128c76e33"
JACXSJ010000032.1	RepeatMasker	DNA/TcMar-m44	136484	137099	1262	-	.	ID="RND-5_FAMILY-475";Tend="1705";Tstart="1081";shortTE="F";uid="afdfd828-7120-4808-b918-6bbe6328f363"
JACXSJ010000032.1	RepeatMasker	DNA/hAT-Tip100	144419	144701	586	-	.	ID="RND-5_FAMILY-548";TEgroup="ctg_32%7CRND-5_FAMILY-548%7C1";Tend="1445";Tstart="979";shortTE="F";uid="e5267b63-8871-4dd1-943b-b98722302394"
JACXSJ010000032.1	RepeatMasker	DNA/Ginger-1	28033	28241	1041	-	.	ID="RND-6_FAMILY-313";Tend="1069";Tstart="864";shortTE="F";uid="2e01494a-0e4d-4ea7-a562-553439a40ae9"
JACXSJ010000032.1	RepeatMasker	DNA/hAT-hAT19	3337	4049	2348	-	.	ID="RND-6_FAMILY-1820";Tend="1552";Tstart="914";shortTE="F";uid="d0d85490-eb55-4a61-9b8d-2fc18c5ef621"
JACXSJ010000032.1	RepeatMasker	DNA/Ginger-2	147971	148082	652	-	.	ID="RND-6_FAMILY-1630";Tend="1045";Tstart="934";shortTE="F";uid="febe7585-0f5b-4c80-8fa1-be9ce7e504c7"
JACXSJ010000032.1	RepeatMasker	DNA	216737	217170	696	-	.	ID="DNA4-3_AP";Tend="524";Tstart="13";shortTE="F";uid="64d48ade-411b-403a-b835-aba57f4cfb4a"
JACXSJ010000032.1	RepeatMasker	DNA/Ginger	182531	182914	1056	-	.	ID="RND-6_FAMILY-2859";Tend="1182";Tstart="817";shortTE="F";uid="b310c088-51ff-4d1b-9b3f-804889da12d5"
JACXSJ010000032.1	RepeatMasker	Unknown	97656	98214	2771	-	.	ID="RND-1_FAMILY-128";Tend="1496";Tstart="1005";shortTE="F";uid="55eece16-2446-4a42-a5fe-00fdf7e4d2e1"
JACXSJ010000032.1	RepeatMasker	DNA/Ginger-1	121866	122038	796	-	.	ID="RND-6_FAMILY-313";Tend="2277";Tstart="2095";shortTE="F";uid="8bb762c9-44a8-4b5f-a069-dde9cd18f149"
JACXSJ010000032.1	RepeatMasker	DNA	36388	36756	481	-	.	ID="RND-5_FAMILY-10225";Tend="1768";Tstart="1469";shortTE="F";uid="05d3dfcb-6ef8-4e23-8f59-0a95ed58a76a"
JACXSJ010000032.1	RepeatMasker	Retroposon?	36187	36379	453	-	.	ID="RND-6_FAMILY-3453";Tend="1721";Tstart="1026";shortTE="F";uid="b64b7f2f-1b14-4347-ac69-bc1ec1c85993"
JACXSJ010000032.1	RepeatMasker	DNA/hAT	129603	129735	401	-	.	ID="DNA8-94_AP";Tend="395";Tstart="263";shortTE="F";uid="bd243a95-d539-4b4e-bb9b-f2d910521b58"
JACXSJ010000032.1	RepeatMasker	DNA	126651	127196	873	-	.	ID="DNA4-2_AP";TEgroup="ctg_32%7CDNA4-2_AP%7C1";Tend="769";Tstart="7";shortTE="F";uid="49bc3cc1-b37d-4a32-bcd6-73335ad5524f"
JACXSJ010000032.1	RepeatMasker	Unknown	171693	172012	1632	-	.	ID="RND-5_FAMILY-18369";Tend="1190";Tstart="875";shortTE="F";uid="09303cb3-dc39-47fa-b00e-c92a55427888"
JACXSJ010000032.1	RepeatMasker	Unknown	48077	48323	502	-	.	ID="RND-1_FAMILY-63";Tend="1050";Tstart="814";shortTE="F";uid="5d145df7-8ee4-4744-8948-da30634ea1fa"
JACXSJ010000032.1	RepeatMasker	LINE/I	9191	9510	1436	-	.	ID="RND-5_FAMILY-3781";Tend="1568";Tstart="1259";shortTE="F";uid="7c9c5ec3-8a57-4a19-8439-8b7dcfebd299"
JACXSJ010000032.1	RepeatMasker	DNA/TcMar-Tc1	206097	206599	2974	-	.	ID="RND-5_FAMILY-1747";Tend="1458";Tstart="960";shortTE="F";uid="63970d08-ee2a-4b1e-9733-b3a8ebbf45fa"
JACXSJ010000032.1	RepeatMasker	DNA	175267	175446	538	-	.	ID="dna4-2_ap";Tend="766";Tstart="602";shortTE="F";uid="1b1e790a-377b-4e09-aead-db85c267e31c"
JACXSJ010000032.1	RepeatMasker	DNA	175447	175732	913	-	.	ID="DNA4-2_AP";Tend="301";Tstart="2";shortTE="F";uid="12e9a996-3621-41f3-aa10-efda45d3be10"
JACXSJ010000032.1	RepeatMasker	Unknown	105805	106344	2764	-	.	ID="RND-1_FAMILY-177";Tend="1368";Tstart="821";shortTE="F";uid="788cb84b-08d3-42be-a007-d9ddef87a5cb"
JACXSJ010000032.1	RepeatMasker	DNA/Ginger	193330	193764	1008	-	.	ID="RND-6_FAMILY-2859";Tend="1264";Tstart="816";shortTE="F";uid="5ae48e0e-57a9-44f7-899e-d62ebb9c2b1d"
JACXSJ010000032.1	RepeatMasker	DNA	270188	270666	2011	-	.	ID="RND-4_FAMILY-1031";TEgroup="ctg_32%7CRND-4_FAMILY-1031%7C1";Tend="1581";Tstart="924";shortTE="F";uid="2667b1b7-3b9b-4308-a600-03f8dc0b9edd"
JACXSJ010000032.1	RepeatMasker	DNA/hAT-Tip100	9764	9954	473	-	.	ID="DNA8-89_AP";Tend="321";Tstart="123";shortTE="F";uid="5a62fafd-d11f-4570-8cb2-331759875cb1"
JACXSJ010000032.1	RepeatMasker	LINE/I-Jockey	95328	95605	472	-	.	ID="RND-5_FAMILY-7110";Tend="1788";Tstart="1507";shortTE="F";uid="2f8c9208-f187-4c33-b52f-147e24b5cc11"
JACXSJ010000032.1	RepeatMasker	DNA	117777	118039	624	-	.	ID="dna4-2_ap";Tend="305";Tstart="41";shortTE="F";uid="36c2de27-73df-4904-aa00-ce8a99262b6f"
JACXSJ010000032.1	RepeatMasker	LINE/I-Jockey	79693	79924	1414	-	.	ID="RND-5_FAMILY-7104";Tend="1498";Tstart="1276";shortTE="F";uid="c61414f3-a288-4761-9fc7-00d495ba0529"
JACXSJ010000032.1	RepeatMasker	DNA	2717	3102	1044	-	.	ID="ttaa3c_ap";Tend="425";Tstart="48";shortTE="F";uid="b07cc453-6c59-4acc-aa74-b8cdc59dd03b"
JACXSJ010000032.1	RepeatMasker	DNA/MULE-MuDR	109193	111153	12518	-	.	ID="RND-6_FAMILY-6534";Tend="2531";Tstart="629";shortTE="F";uid="34b95060-5f46-4e11-aea2-256df8220404"
JACXSJ010000032.1	RepeatMasker	DNA/hAT-Tip100	6819	7485	3317	-	.	ID="RND-6_FAMILY-568";Tend="1341";Tstart="675";shortTE="F";uid="6ed4c78c-1b3f-4c65-901b-474cd3751318"
JACXSJ010000032.1	RepeatMasker	LINE/I-Jockey	29089	29400	1971	-	.	ID="RND-1_FAMILY-137";Tend="1642";Tstart="1330";shortTE="F";uid="1b719bd0-55e0-486a-beba-a89e4994dffc"
JACXSJ010000032.1	RepeatMasker	Unknown	57268	57900	530	-	.	ID="RND-5_FAMILY-891";TEgroup="ctg_32%7CRND-5_FAMILY-891%7C2";Tend="1431";Tstart="963";shortTE="T";uid="89c063d6-226c-4ae9-b66e-a58ad079fa25"
JACXSJ010000032.1	RepeatMasker	DNA	160585	160835	461	-	.	ID="DNA4-3_AP";Tend="604";Tstart="363";shortTE="F";uid="55621eb2-7a93-4c8c-9fb8-e14e9601e0f7"
JACXSJ010000032.1	RepeatMasker	DNA/TcMar-Pogo	149962	150149	651	-	.	ID="RND-5_FAMILY-251";Tend="962";Tstart="765";shortTE="F";uid="808785cf-f263-4c96-8f0b-3552d34a714f"
JACXSJ010000032.1	RepeatMasker	DNA/MULE-MuDR	231637	231907	1395	-	.	ID="RND-5_FAMILY-722";Tend="1822";Tstart="1568";shortTE="F";uid="5d9a159b-56bb-49ba-9a45-cc775fa7cae7"
JACXSJ010000032.1	RepeatMasker	DNA/TcMar-Mariner	73154	73817	1170	-	.	ID="MARINER-1_HMM";Tend="1321";Tstart="655";shortTE="F";uid="14b61f30-fd12-4ce6-bdb5-fa27b6b9086d"
JACXSJ010000032.1	RepeatMasker	DNA/TcMar-Mariner	26958	28057	9166	-	.	ID="RND-6_FAMILY-10229";Tend="1930";Tstart="839";shortTE="F";uid="1f4d6762-ea61-4499-8bb6-f8260020676b"
JACXSJ010000032.1	RepeatMasker	DNA	11220	11494	1263	-	.	ID="DNA4-1_AP";Tend="294";Tstart="1";shortTE="F";uid="6dac60f8-a361-4a48-955c-fcdf18c9ddb0"
JACXSJ010000032.1	RepeatMasker	DNA/Ginger-1	26755	26921	414	-	.	ID="RND-6_FAMILY-10325";Tend="1429";Tstart="1272";shortTE="F";uid="2ac19ff6-2251-4453-b4cd-9898d946f415"
JACXSJ010000032.1	RepeatMasker	DNA/Ginger-2	147108	147567	1125	-	.	ID="RND-6_FAMILY-1630";TEgroup="ctg_32%7CRND-6_FAMILY-1630%7C1";Tend="1725";Tstart="1092";shortTE="F";uid="c0af1567-c092-46ef-94c5-fca5817a6025"
JACXSJ010000032.1	RepeatMasker	DNA/hAT-Tip100	271645	271879	809	-	.	ID="HAT-N16_AP";Tend="273";Tstart="27";shortTE="F";uid="7082701c-7504-4a8a-8da8-2a5bc7c7091f"
JACXSJ010000032.1	RepeatMasker	DNA/Ginger	18742	19064	1018	-	.	ID="RND-6_FAMILY-2859";TEgroup="ctg_32%7CRND-6_FAMILY-2859%7C1";Tend="2489";Tstart="807";shortTE="F";uid="4c7ae9b3-0eb7-40d6-801b-1dbf47112343"
JACXSJ010000032.1	RepeatMasker	DNA	43095	43291	489	-	.	ID="ttaa3c_ap";Tend="417";Tstart="212";shortTE="F";uid="fc9844ae-42e7-4b9e-b36e-25e53d57bb7f"
JACXSJ010000032.1	RepeatMasker	Retroposon?	36757	36988	453	-	.	ID="RND-6_FAMILY-3453";Tend="1025";Tstart="178";shortTE="F";uid="ab76dd2e-7739-4985-b6f8-3801643de004"
JACXSJ010000032.1	RepeatMasker	Unknown	158773	159490	3870	-	.	ID="RND-4_FAMILY-2281";Tend="1563";Tstart="837";shortTE="F";uid="7e1e77e3-0249-41db-9962-27a4091c2192"
JACXSJ010000032.1	RepeatMasker	DNA/Ginger-2	84281	84938	2993	-	.	ID="RND-5_FAMILY-1141";Tend="1681";Tstart="1010";shortTE="F";uid="7a796ad4-2b2c-445c-bf3c-809cb7cb969c"
JACXSJ010000032.1	RepeatMasker	DNA/Ginger	15708	15919	415	-	.	ID="RND-6_FAMILY-2859";Tend="2464";Tstart="2252";shortTE="F";uid="773f32de-adc1-4d26-8790-a6e916a4ff6d"
JACXSJ010000032.1	RepeatMasker	DNA	132079	132434	875	-	.	ID="DNA4-3_AP";Tend="394";Tstart="24";shortTE="F";uid="9df38f10-4fc4-431b-82f9-98e381b80ceb"
JACXSJ010000032.1	RepeatMasker	DNA/hAT-hAT19	192611	192824	750	-	.	ID="RND-6_FAMILY-20";Tend="866";Tstart="659";shortTE="F";uid="193d0af0-bd0b-4d7a-b06e-5e57f32747b4"
JACXSJ010000032.1	RepeatMasker	DNA/hAT-Blackjack	85151	85343	483	-	.	ID="RND-6_FAMILY-3855";Tend="1248";Tstart="1053";shortTE="F";uid="b0c2691f-8f86-4c5d-9ce6-cbb996c0df23"
JACXSJ010000032.1	RepeatMasker	DNA/MULE-MuDR	119354	119454	548	-	.	ID="DNA8-28B_AP";Tend="511";Tstart="412";shortTE="F";uid="c8f47592-9a22-46ba-8efe-af32a7978441"
JACXSJ010000032.1	RepeatMasker	DNA	143234	143483	731	-	.	ID="DNA4-3_AP";Tend="350";Tstart="113";shortTE="F";uid="fc37040e-aae9-4b50-9092-088ff55ae1c0"
JACXSJ010000032.1	RepeatMasker	Retroposon?	10899	11194	679	-	.	ID="SINE2-1_AP";Tend="1069";Tstart="769";shortTE="F";uid="edec5531-93ff-4404-8db6-8f197d8e9304"
JACXSJ010000032.1	RepeatMasker	DNA/Kolobok-E	188699	189557	3120	-	.	ID="RND-5_FAMILY-1849";Tend="997";Tstart="165";shortTE="F";uid="823b2f57-cf8f-489f-a3d0-502bc36e6f3e"
JACXSJ010000320.1	RepeatMasker	DNA	84954	85104	766	+	.	ID="RND-4_FAMILY-2248";Tend="1840";Tstart="1689";shortTE="F";uid="cd4aac2c-17de-43d8-a075-ee3d1f1a4cc8"
JACXSJ010000320.1	RepeatMasker	DNA/MULE-MuDR	85270	85612	1130	+	.	ID="RND-6_FAMILY-4344";Tend="2486";Tstart="2153";shortTE="F";uid="ecb3bc48-0b57-4d20-8bf8-30a157a66a70"
JACXSJ010000320.1	RepeatMasker	DNA	92295	92558	1203	+	.	ID="DNA4-2_AP";Tend="510";Tstart="240";shortTE="F";uid="8d0b4ac2-be47-4844-850e-06f8068219c8"
JACXSJ010000320.1	RepeatMasker	LINE/I	17610	17794	1289	+	.	ID="RND-6_FAMILY-177";Tend="183";Tstart="1";shortTE="F";uid="dc48f665-2c94-4d01-b5d1-b208c1ef8b35"
JACXSJ010000320.1	RepeatMasker	DNA	84608	84713	403	+	.	ID="RND-4_FAMILY-2248";Tend="1038";Tstart="935";shortTE="F";uid="3a853629-ea5a-471b-a005-d61e5a1b52db"
JACXSJ010000320.1	RepeatMasker	DNA	30016	30203	405	+	.	ID="ttaa3c_ap";Tend="425";Tstart="237";shortTE="F";uid="a2c24f3c-f965-49f5-9803-7db4de061fcb"
JACXSJ010000320.1	RepeatMasker	DNA/Ginger	24255	24442	913	+	.	ID="RND-6_FAMILY-2859";Tend="2215";Tstart="2033";shortTE="F";uid="2a6cef69-3e2d-4535-993f-1a861f8b34ef"
JACXSJ010000320.1	RepeatMasker	DNA/hAT-hAT19	97925	98179	472	+	.	ID="RND-5_FAMILY-5819";Tend="3450";Tstart="3216";shortTE="F";uid="8f220859-ff18-48de-8fb2-2d896fbab08a"
JACXSJ010000320.1	RepeatMasker	DNA	50310	50563	716	+	.	ID="dna4-2_ap";Tend="250";Tstart="1";shortTE="F";uid="85312868-81ea-490b-84d6-cf84aa4604a3"
JACXSJ010000320.1	RepeatMasker	Unknown	39322	40097	3984	+	.	ID="RND-5_FAMILY-6641";Tend="1379";Tstart="617";shortTE="F";uid="41e11f0b-98da-4af7-a5f4-dd29afad8e2b"
JACXSJ010000320.1	RepeatMasker	Unknown	39133	39296	959	+	.	ID="RND-1_FAMILY-17";Tend="1724";Tstart="1562";shortTE="F";uid="67a3436f-b234-451b-8424-ea3e3126f97d"
JACXSJ010000320.1	RepeatMasker	DNA/Ginger	23492	23781	1015	+	.	ID="RND-6_FAMILY-2859";Tend="1089";Tstart="792";shortTE="F";uid="02e33b41-fb20-4f88-8fae-9feee6c615ff"
JACXSJ010000320.1	RepeatMasker	DNA	12251	12447	441	+	.	ID="RND-5_FAMILY-5091";Tend="1851";Tstart="1663";shortTE="F";uid="3656a30c-7466-4f20-8305-c2312af75a93"
JACXSJ010000320.1	RepeatMasker	LINE/I	87311	87687	756	+	.	ID="RND-5_FAMILY-1057";Tend="1755";Tstart="1021";shortTE="F";uid="f848e741-ff4c-4f16-ada3-dd00bf851612"
JACXSJ010000320.1	RepeatMasker	Unknown	87688	88048	908	+	.	ID="RND-6_FAMILY-8010";Tend="364";Tstart="1";shortTE="F";uid="5c429e7f-4eeb-4efc-9ac3-8ed8766ce58b"
JACXSJ010000320.1	RepeatMasker	Unknown	24981	25176	469	+	.	ID="RND-6_FAMILY-11502";Tend="1578";Tstart="1422";shortTE="F";uid="4458a399-c322-444e-a53a-105d9792618d"
JACXSJ010000320.1	RepeatMasker	DNA/Ginger-1	72868	73588	2723	+	.	ID="RND-6_FAMILY-313";Tend="2441";Tstart="1738";shortTE="F";uid="69d2fe3c-27a3-44df-bcad-643bd5585745"
JACXSJ010000320.1	RepeatMasker	Unknown	38194	38902	2465	+	.	ID="RND-1_FAMILY-19";Tend="1581";Tstart="908";shortTE="F";uid="3983dce5-64e7-4ca4-b0d9-39cda0c2a7e4"
JACXSJ010000320.1	RepeatMasker	LINE/I	20060	20864	5654	+	.	ID="RND-6_FAMILY-4855";Tend="2446";Tstart="1691";shortTE="F";uid="c62b0e30-f903-4860-9b38-6c0e8e8ce21a"
JACXSJ010000320.1	RepeatMasker	DNA/P	70374	70605	634	+	.	ID="RND-6_FAMILY-5397";Tend="2084";Tstart="1856";shortTE="F";uid="b01247cd-0e27-4e8c-b0c4-3f19f1016895"
JACXSJ010000320.1	RepeatMasker	Unknown	38900	39138	1445	+	.	ID="RND-6_FAMILY-43738";Tend="1188";Tstart="985";shortTE="F";uid="a7b43976-88cd-4484-8ad8-6d30aee46037"
JACXSJ010000320.1	RepeatMasker	Unknown	67090	67203	861	+	.	ID="RND-5_FAMILY-6756";Tend="1238";Tstart="698";shortTE="F";uid="5f4546ec-03ee-43bc-afdc-0032e945ddb8"
JACXSJ010000320.1	RepeatMasker	DNA/Kolobok-E	72476	72667	1818	+	.	ID="KOLOBOKE-2_AP";Tend="2209";Tstart="1126";shortTE="F";uid="07675582-3549-47ac-b416-aefa28918618"
JACXSJ010000320.1	RepeatMasker	RC/Helitron	48102	49084	6024	+	.	ID="RND-1_FAMILY-43";Tend="1876";Tstart="847";shortTE="F";uid="ff838d7a-36e0-40f0-a2ea-d79f7d96943a"
JACXSJ010000320.1	RepeatMasker	DNA	26265	27029	2625	+	.	ID="DNA4-2_AP";Tend="758";Tstart="2";shortTE="F";uid="97308d55-2b92-4f2d-92e0-24ea1d3944a0"
JACXSJ010000320.1	RepeatMasker	DNA/MULE-MuDR	59597	60113	1937	+	.	ID="RND-4_FAMILY-16";Tend="1526";Tstart="989";shortTE="F";uid="c7b1ceba-c790-4264-8d31-63bc5b49f2ea"
JACXSJ010000320.1	RepeatMasker	DNA	31462	31593	506	+	.	ID="dna4-2_ap";Tend="761";Tstart="629";shortTE="F";uid="0f653252-ee02-4c2c-bf38-7c4568404013"
JACXSJ010000320.1	RepeatMasker	LINE/I	18110	20045	9255	+	.	ID="RND-6_FAMILY-177";Tend="1909";Tstart="216";shortTE="F";uid="63dac92e-5472-44c1-87c1-61dacf59eaea"
JACXSJ010000320.1	RepeatMasker	Unknown	9159	9650	637	-	.	ID="RND-4_FAMILY-1427";TEgroup="ctg_320%7CRND-4_FAMILY-1427%7C1";Tend="1743";Tstart="798";shortTE="F";uid="55e846be-09ac-4dec-a99d-6c5e9b1a0a28"
JACXSJ010000320.1	RepeatMasker	Unknown	53572	54195	2295	-	.	ID="RND-6_FAMILY-11659";TEgroup="ctg_320%7CRND-6_FAMILY-11659%7C1";Tend="1420";Tstart="1059";shortTE="F";uid="9ace436b-3a8d-48dd-8366-c2ff6f572f3f"
JACXSJ010000320.1	RepeatMasker	DNA	34527	35166	4108	-	.	ID="RND-5_FAMILY-91";Tend="1573";Tstart="905";shortTE="F";uid="ab5401d0-47be-4784-83ec-8aa831ef1fd6"
JACXSJ010000320.1	RepeatMasker	DNA	91218	91449	1044	-	.	ID="DNA4-2_AP";Tend="769";Tstart="537";shortTE="F";uid="4af37020-71f7-495d-aa9b-31fcba542061"
JACXSJ010000320.1	RepeatMasker	DNA	78347	79149	5230	-	.	ID="RND-6_FAMILY-28173";Tend="1691";Tstart="906";shortTE="F";uid="99ef03bd-7e9f-41d6-84e7-e8084c2599b2"
JACXSJ010000320.1	RepeatMasker	LINE/I-Jockey	67204	67667	1124	-	.	ID="RND-5_FAMILY-745";Tend="1623";Tstart="1157";shortTE="F";uid="c8d64e1a-4585-4fa5-9eb5-b5e7c0d92f80"
JACXSJ010000320.1	RepeatMasker	DNA/TcMar-m44	63803	63950	660	-	.	ID="dnax-3b_ap";Tend="138";Tstart="1";shortTE="F";uid="2a2270c2-3d10-4998-8d74-2a336bc35326"
JACXSJ010000320.1	RepeatMasker	DNA/P	81867	81976	445	-	.	ID="DNA8-4B_AP";Tend="261";Tstart="147";shortTE="F";uid="e8b60a60-906c-4909-b792-6b093978515e"
JACXSJ010000320.1	RepeatMasker	Retroposon?	72668	73585	2074	-	.	ID="SINE2-1_AP";Tend="947";Tstart="1";shortTE="F";uid="9cffc19c-a5cf-41c7-9c59-de2273c0f16f"
JACXSJ010000320.1	RepeatMasker	DNA/hAT-Charlie	60476	62734	13974	-	.	ID="RND-6_FAMILY-7018";Tend="2430";Tstart="274";shortTE="F";uid="caacfaa0-28bf-453c-ab1e-c38d5bfb3be9"
JACXSJ010000320.1	RepeatMasker	DNA/Ginger	99318	99420	469	-	.	ID="RND-6_FAMILY-2859";Tend="920";Tstart="816";shortTE="F";uid="9ae4e646-a7fb-47ef-958d-105b6e31a986"
JACXSJ010000320.1	RepeatMasker	DNA/Kolobok-E	11597	12123	540	-	.	ID="RND-5_FAMILY-1849";Tend="1492";Tstart="916";shortTE="F";uid="5c46697e-bb6a-4e25-b96d-9856a9539776"
JACXSJ010000320.1	RepeatMasker	DNA/Kolobok-E	56094	56639	2405	-	.	ID="RND-5_FAMILY-1320";Tend="1396";Tstart="836";shortTE="F";uid="252c015a-93a1-4f86-9508-8e86f5b25d09"
JACXSJ010000320.1	RepeatMasker	DNA	95854	96611	2382	-	.	ID="DNA4-2_AP";Tend="769";Tstart="1";shortTE="F";uid="cb5340b4-fdd3-4d54-82f5-9c020739d898"
JACXSJ010000320.1	RepeatMasker	DNA/hAT-Charlie	28591	28984	2246	-	.	ID="RND-5_FAMILY-7867";Tend="1377";Tstart="967";shortTE="F";uid="05dc2315-b296-4b48-85e9-ba394ecd6b56"
JACXSJ010000320.1	RepeatMasker	Unknown	77238	77635	413	-	.	ID="RND-6_FAMILY-2411";Tend="1222";Tstart="832";shortTE="F";uid="85ffb70d-21fd-4ad5-8181-c521a0b767fc"
JACXSJ010000320.1	RepeatMasker	DNA/hAT	3400	3835	538	-	.	ID="RND-4_FAMILY-2044";TEgroup="ctg_320%7CRND-4_FAMILY-2044%7C1";Tend="1658";Tstart="950";shortTE="F";uid="5eb94277-b6f0-4201-ab14-49358d1779b9"
JACXSJ010003200.1	RepeatMasker	DNA/MULE-MuDR	15409	16396	4705	+	.	ID="RND-5_FAMILY-9071";Tend="1578";Tstart="588";shortTE="F";uid="cae7d2fc-631f-477d-a209-14e7c51bcb8e"
JACXSJ010003200.1	RepeatMasker	DNA	11685	12147	2591	+	.	ID="RND-4_FAMILY-1031";TEgroup="ctg_3200%7CRND-4_FAMILY-1031%7C1";Tend="1581";Tstart="969";shortTE="F";uid="5e5d7f5c-0bf4-40aa-b4a1-d21c6df1c358"
JACXSJ010003200.1	RepeatMasker	DNA	8868	9347	1575	+	.	ID="DNA4-2_AP";Tend="436";Tstart="1";shortTE="F";uid="69171864-b97c-44ab-ad47-817b4b9318ef"
JACXSJ010003200.1	RepeatMasker	LINE/CR1	928	1086	424	+	.	ID="RND-6_FAMILY-1483";Tend="2039";Tstart="1878";shortTE="F";uid="4939f9fe-7b21-4b49-b279-e793bd24f452"
JACXSJ010003200.1	RepeatMasker	DNA/Kolobok-E	462	567	488	+	.	ID="rnd-6_family-15887";Tend="845";Tstart="475";shortTE="F";uid="393e580e-20a3-47f2-8024-3c0b070f3469"
JACXSJ010003200.1	RepeatMasker	DNA/MULE-MuDR	12500	12679	612	+	.	ID="RND-5_FAMILY-210";Tend="1894";Tstart="1709";shortTE="F";uid="de119d62-6c84-4162-8313-9976763bb1e9"
JACXSJ010003200.1	RepeatMasker	DNA	6335	6653	1139	+	.	ID="dna4-2_ap";Tend="318";Tstart="1";shortTE="F";uid="395ce375-a303-4731-b838-ff5f57487f92"
JACXSJ010003200.1	RepeatMasker	DNA/MULE-MuDR	17907	18122	583	-	.	ID="MUDR2X_AP";Tend="1897";Tstart="1682";shortTE="F";uid="fccfbd02-d25a-4437-8fb0-b321ecebf181"
JACXSJ010003200.1	RepeatMasker	RC/Helitron	19745	19985	971	-	.	ID="RND-5_FAMILY-7613";Tend="1757";Tstart="1526";shortTE="F";uid="0b6d04a8-7bc7-4ed1-a967-6cdb2c90ffc4"
JACXSJ010003200.1	RepeatMasker	DNA/Ginger	13777	14315	933	-	.	ID="RND-6_FAMILY-2859";Tend="1387";Tstart="779";shortTE="F";uid="b206bf87-3029-401e-a3cd-8ded92f701da"
JACXSJ010003200.1	RepeatMasker	DNA	9667	10112	2207	-	.	ID="DNA4-1_AP";Tend="503";Tstart="2";shortTE="F";uid="e0933d3f-26e2-428d-b29d-ad1c00b85a78"
JACXSJ010003200.1	RepeatMasker	DNA	2077	2905	2211	-	.	ID="DNA4-2_AP";Tend="769";Tstart="5";shortTE="F";uid="c0e73109-be88-49ad-9316-062cdb4964af"
JACXSJ010003200.1	RepeatMasker	DNA/hAT?	16397	16669	1785	-	.	ID="rnd-1_family-11";Tend="1204";Tstart="910";shortTE="F";uid="64c04fe8-1cda-4909-a642-0c4274bba87f"
JACXSJ010003200.1	RepeatMasker	DNA/Ginger	568	1421	1826	-	.	ID="RND-6_FAMILY-2859";TEgroup="ctg_3200%7CRND-6_FAMILY-2859%7C1";Tend="2532";Tstart="792";shortTE="F";uid="da708169-97ae-40d5-856b-b19e2c27207d"
JACXSJ010003200.1	RepeatMasker	DNA/hAT-hAT19	9357	9640	679	-	.	ID="RND-6_FAMILY-2308";Tend="1380";Tstart="1103";shortTE="F";uid="3670cdb2-dbcb-48dd-8c57-fd4b4d00df03"
JACXSJ010003200.1	RepeatMasker	Unknown	6535	7453	1672	-	.	ID="RND-4_FAMILY-1161";Tend="1750";Tstart="869";shortTE="F";uid="44abfe0c-8491-4cee-ae54-67dba61edde0"
JACXSJ010003200.1	RepeatMasker	DNA/hAT-Ac	11439	11702	1284	-	.	ID="RND-6_FAMILY-113";Tend="1653";Tstart="1354";shortTE="F";uid="7ab468b1-e4fa-4dfb-85cb-1693dfaca552"
JACXSJ010003201.1	RepeatMasker	LINE/R1	13713	13833	588	+	.	ID="SART-4_API";Tend="188";Tstart="67";shortTE="F";uid="c6a6fef1-a49a-41cd-8d47-a75ace7497af"
JACXSJ010003201.1	RepeatMasker	LINE/R1	7272	7561	1802	+	.	ID="RND-6_FAMILY-1665";Tend="1508";Tstart="1228";shortTE="F";uid="8c590ec2-a707-4e27-bab2-aa9beb88fd3a"
JACXSJ010003201.1	RepeatMasker	LINE/R1	13358	13495	546	+	.	ID="RND-6_FAMILY-5290";Tend="1481";Tstart="1380";shortTE="F";uid="d313eeff-f39a-439c-a8ca-3fc012851715"
JACXSJ010003201.1	RepeatMasker	Unknown	1	199	1165	+	.	ID="RND-6_FAMILY-4185";Tend="278";Tstart="85";shortTE="F";uid="bd72e40a-f76b-48b0-a5f3-43c3a620e0a7"
JACXSJ010003201.1	RepeatMasker	LINE/R1	27428	27645	553	+	.	ID="SART-3_API";Tend="1857";Tstart="1613";shortTE="F";uid="6ff559ea-cd82-44ea-ae7d-54cfd6f7689b"
JACXSJ010003201.1	RepeatMasker	LINE/R1	24485	27282	2618	+	.	ID="SART-4_API";Tend="4567";Tstart="1818";shortTE="F";uid="73414d9f-3aec-4c76-a34a-ea3e1a0b084a"
JACXSJ010003201.1	RepeatMasker	Unknown	767	945	1029	+	.	ID="RND-6_FAMILY-3229";Tend="2311";Tstart="2127";shortTE="F";uid="a973bd23-3b5b-4c92-90b2-8a4b0dfdb4cb"
JACXSJ010003201.1	RepeatMasker	LINE/R1	20432	22718	1793	+	.	ID="SART-1_API";Tend="5343";Tstart="3154";shortTE="F";uid="53547ce1-02a5-440d-be81-8ba646cc6c65"
JACXSJ010003201.1	RepeatMasker	LINE/R1	19207	19553	511	+	.	ID="SART-1_API";Tend="2233";Tstart="1885";shortTE="F";uid="70e305c1-b2a7-4749-aef5-cd8a59dfd5ab"
JACXSJ010003201.1	RepeatMasker	LINE/R1	8772	11210	16798	-	.	ID="RND-5_FAMILY-4620";TEgroup="ctg_3201%7CRND-5_FAMILY-4620%7C1";Tend="2270";Tstart="1";shortTE="F";uid="4ade42a8-e174-4f5a-bb10-aa780e306ec7"
JACXSJ010003201.1	RepeatMasker	LINE/R2	11683	13331	8171	-	.	ID="R2-2_API";Tend="1657";Tstart="9";shortTE="F";uid="7df941a2-335b-49ae-b494-6a08f956ce2c"
JACXSJ010003201.1	RepeatMasker	LINE/R1	2361	5771	970	-	.	ID="SART-9_API";TEgroup="ctg_3201%7CSART-9_API%7C1";Tend="3672";Tstart="34";shortTE="F";uid="86a14c67-f40d-438b-99cb-64d1f89ba972"
JACXSJ010003202.1	RepeatMasker	DNA/Ginger	22449	22721	920	+	.	ID="RND-6_FAMILY-2859";Tend="1128";Tstart="856";shortTE="F";uid="c465e1f4-f84f-4b0c-a606-bf0914b697d0"
JACXSJ010003202.1	RepeatMasker	Unknown	1	527	4501	+	.	ID="RND-5_FAMILY-7079";Tend="706";Tstart="181";shortTE="F";uid="84df818f-1216-4de2-a64e-9c45ee4e1390"
JACXSJ010003202.1	RepeatMasker	DNA	18071	18519	2238	+	.	ID="RND-5_FAMILY-9794";Tend="1350";Tstart="906";shortTE="F";uid="4aff4cf4-44cb-4320-80e5-457b61c728d5"
JACXSJ010003202.1	RepeatMasker	DNA/Ginger-1	10745	12150	7441	+	.	ID="rnd-6_family-313";Tend="2441";Tstart="1146";shortTE="F";uid="01944f88-5cfa-490c-931a-9c80ddcf2215"
JACXSJ010003202.1	RepeatMasker	DNA/Kolobok-E	26894	27435	1915	+	.	ID="RND-6_FAMILY-2763";Tend="704";Tstart="224";shortTE="F";uid="7c972dab-be2e-44a7-96a8-915be50c4644"
JACXSJ010003202.1	RepeatMasker	DNA/Ginger	9064	9851	2301	+	.	ID="RND-6_FAMILY-2859";Tend="2485";Tstart="1711";shortTE="F";uid="dc952a7a-fdcd-479b-ba59-f72d22864058"
JACXSJ010003202.1	RepeatMasker	DNA/Ginger	7033	7434	1394	+	.	ID="RND-6_FAMILY-2859";Tend="1652";Tstart="1248";shortTE="F";uid="53f8c3c2-d639-45f7-a0e7-cf111e0b5e23"
JACXSJ010003202.1	RepeatMasker	DNA/MULE-MuDR	19425	19715	539	+	.	ID="RND-6_FAMILY-766";Tend="687";Tstart="391";shortTE="F";uid="99b4f71d-2fe2-435c-88db-2c62690fcb5b"
JACXSJ010003202.1	RepeatMasker	DNA/hAT-Tip100	26127	26904	4493	+	.	ID="RND-1_FAMILY-275";Tend="1585";Tstart="790";shortTE="F";uid="1c9420fc-ae8b-43e0-845a-f9be9617207f"
JACXSJ010003202.1	RepeatMasker	Unknown	16755	16969	528	+	.	ID="RND-6_FAMILY-2489";Tend="1391";Tstart="1164";shortTE="F";uid="b4f97d3b-3d78-497f-ba54-9e6e1e53e75e"
JACXSJ010003202.1	RepeatMasker	DNA	6724	7013	954	+	.	ID="DNA4-3_AP";Tend="418";Tstart="132";shortTE="F";uid="6e483d7d-c842-4be0-8b7f-d27e35e3134f"
JACXSJ010003202.1	RepeatMasker	Unknown	16152	16353	823	+	.	ID="RND-6_FAMILY-3059";Tend="1394";Tstart="1160";shortTE="F";uid="740f4067-eaee-4188-bdde-49087f6cbd20"
JACXSJ010003202.1	RepeatMasker	Retroposon?	10548	12033	2066	-	.	ID="SINE2-2_AP";Tend="1542";Tstart="1";shortTE="F";uid="f1043da7-64da-4d29-9cc0-45bf33289b6a"
JACXSJ010003202.1	RepeatMasker	DNA/Kolobok-E	19763	19894	420	-	.	ID="RND-6_FAMILY-1681";Tend="1923";Tstart="1790";shortTE="F";uid="383a57ee-6d05-4559-8b6f-d3eeed78fc11"
JACXSJ010003202.1	RepeatMasker	DNA/Ginger-1	9848	10234	2263	-	.	ID="RND-6_FAMILY-313";Tend="2440";Tstart="2046";shortTE="F";uid="13e25acb-9a27-45e7-b35e-865e58691fa8"
JACXSJ010003202.1	RepeatMasker	DNA/Ginger	5834	6575	729	-	.	ID="RND-6_FAMILY-2859";Tend="2332";Tstart="1621";shortTE="F";uid="421a2ad1-12cf-4b9c-9122-7c04cc294193"
JACXSJ010003202.1	RepeatMasker	DNA/hAT-hAT19	23300	23611	812	-	.	ID="RND-4_FAMILY-551";Tend="1400";Tstart="1072";shortTE="F";uid="7110de1d-ad03-4375-90d8-9f24bde5d113"
JACXSJ010003202.1	RepeatMasker	DNA	18513	18914	860	-	.	ID="DNA8-31_AP";Tend="535";Tstart="8";shortTE="F";uid="70533b27-afbc-4c2c-adb9-825130323c6d"
JACXSJ010003202.1	RepeatMasker	DNA/Ginger-1	8075	8889	1593	-	.	ID="rnd-6_family-313";Tend="2318";Tstart="1196";shortTE="F";uid="ff09cd99-03ba-4efd-969e-78138576895e"
JACXSJ010003202.1	RepeatMasker	DNA/hAT-hAT19	3474	3916	1630	-	.	ID="RND-5_FAMILY-4572";Tend="1343";Tstart="884";shortTE="F";uid="8709b693-a48e-48e3-aa51-e6e2b59bb078"
JACXSJ010003202.1	RepeatMasker	DNA/Ginger-1	24362	24897	3599	-	.	ID="RND-6_FAMILY-313";Tend="1318";Tstart="777";shortTE="F";uid="f2eb5d85-7a83-4752-b1fa-d9e237a2b2be"
JACXSJ010003203.1	RepeatMasker	Unknown	7409	7697	1181	+	.	ID="RND-6_FAMILY-11924";Tend="1198";Tstart="900";shortTE="F";uid="31d601da-228b-45cd-9c23-8542abf3b4db"
JACXSJ010003203.1	RepeatMasker	DNA/Ginger	18992	19546	1742	+	.	ID="RND-6_FAMILY-2859";Tend="2545";Tstart="1947";shortTE="F";uid="eeb0ea5a-306e-4824-a354-96e901ce5bb5"
JACXSJ010003203.1	RepeatMasker	DNA	21681	22112	501	-	.	ID="DNA4-3_AP";Tend="496";Tstart="4";shortTE="F";uid="d1fa4094-c704-4254-a65a-032e4bb37e52"
JACXSJ010003203.1	RepeatMasker	DNA/Ginger	2490	2644	461	-	.	ID="RND-6_FAMILY-2859";Tend="981";Tstart="815";shortTE="F";uid="5694bd70-d99a-44d0-8f13-5dcace73d06f"
JACXSJ010003203.1	RepeatMasker	Unknown	7305	7606	1601	-	.	ID="RND-1_FAMILY-8";Tend="1226";Tstart="937";shortTE="F";uid="e0710c55-ea14-4bc5-bd70-1a7cc72dad28"
JACXSJ010003203.1	RepeatMasker	DNA	15331	15926	640	-	.	ID="dna4-1_ap";Tend="792";Tstart="78";shortTE="F";uid="494dcb7b-c16a-48c1-8117-982420e9d63d"
JACXSJ010003203.1	RepeatMasker	LINE/I-Jockey	21111	21671	771	-	.	ID="RND-6_FAMILY-40069";Tend="1049";Tstart="479";shortTE="F";uid="c60b8fca-faf0-41e6-86e5-73af5e3404d6"
JACXSJ010003203.1	RepeatMasker	DNA/MULE-MuDR	45	197	810	-	.	ID="MUDR8X_AP";Tend="145";Tstart="1";shortTE="F";uid="88dade01-97c6-46bf-a253-34148144761e"
JACXSJ010003204.1	RepeatMasker	DNA/Maverick	27092	27708	1124	+	.	ID="RND-6_FAMILY-11727";Tend="1209";Tstart="599";shortTE="F";uid="4f9212d5-702d-446f-8e6a-dbf0055609e1"
JACXSJ010003204.1	RepeatMasker	DNA/Maverick	25861	26693	2669	+	.	ID="RND-6_FAMILY-9187";Tend="1708";Tstart="840";shortTE="F";uid="36482cce-8be5-4e4f-a0c8-b9265f1de322"
JACXSJ010003204.1	RepeatMasker	Unknown	2973	3220	450	+	.	ID="RND-6_FAMILY-4792";Tend="777";Tstart="543";shortTE="F";uid="957ab2ae-13cf-455a-ad45-285686e8415c"
JACXSJ010003204.1	RepeatMasker	DNA/hAT-hAT19	25074	25268	414	+	.	ID="RND-5_FAMILY-782";Tend="1134";Tstart="920";shortTE="F";uid="b9f85864-9925-4dda-bb0e-f45cfdbf61e0"
JACXSJ010003204.1	RepeatMasker	LINE/RTE-BovB	16769	17845	1844	+	.	ID="RND-6_FAMILY-8958";TEgroup="ctg_3204%7CRND-6_FAMILY-8958%7C1";Tend="1513";Tstart="421";shortTE="F";uid="accea107-e6c7-4e41-9f0a-9236c052382a"
JACXSJ010003204.1	RepeatMasker	DNA/hAT	6186	6922	1598	+	.	ID="rnd-6_family-5433";Tend="1213";Tstart="7";shortTE="F";uid="ab194ac9-5016-49c3-bb39-e5e2aeb4a7ac"
JACXSJ010003204.1	RepeatMasker	DNA/hAT-Tip100	928	1074	522	+	.	ID="DNA8-18_AP";Tend="710";Tstart="556";shortTE="F";uid="ce742324-cc21-41d4-896e-989da06209b6"
JACXSJ010003204.1	RepeatMasker	Unknown	3	629	1678	+	.	ID="RND-6_FAMILY-4185";Tend="596";Tstart="1";shortTE="F";uid="61e118a7-8b6e-4a3f-8325-2b2d4afe4212"
JACXSJ010003204.1	RepeatMasker	DNA/hAT-Ac	21280	22177	3153	+	.	ID="RND-6_FAMILY-113";Tend="1619";Tstart="709";shortTE="F";uid="cd88773a-5ac2-4f21-ae1c-386255680e4a"
JACXSJ010003204.1	RepeatMasker	DNA/hAT-hAT19	25411	25867	2062	+	.	ID="RND-6_FAMILY-1053";Tend="1379";Tstart="883";shortTE="F";uid="0ec10574-6651-4f7c-96b6-3ad323804156"
JACXSJ010003204.1	RepeatMasker	DNA/hAT-Charlie	4650	4869	490	-	.	ID="RND-4_FAMILY-1429";Tend="1342";Tstart="1092";shortTE="F";uid="dee6499a-2c06-4a70-b13a-472a690db098"
JACXSJ010003204.1	RepeatMasker	Unknown	12338	12928	1828	-	.	ID="RND-6_FAMILY-2399";Tend="1306";Tstart="659";shortTE="F";uid="0e57359e-5397-40a3-8cd9-fc1d4dc848fe"
JACXSJ010003204.1	RepeatMasker	Unknown	24729	24924	1166	-	.	ID="RND-5_FAMILY-4616";Tend="1088";Tstart="877";shortTE="F";uid="b487588a-b3ce-420c-9a47-4cb83f8adc65"
JACXSJ010003205.1	RepeatMasker	DNA/PiggyBac	1699	2349	628	+	.	ID="PIGGYBAC-1_SIN";Tend="1870";Tstart="1234";shortTE="F";uid="2f282615-5b26-4be6-8193-017093d91e88"
JACXSJ010003205.1	RepeatMasker	DNA/TcMar-m44	27196	27484	462	+	.	ID="RND-5_FAMILY-475";Tend="1453";Tstart="1031";shortTE="F";uid="f9f78265-1411-4cae-b1e7-69d4495146c2"
JACXSJ010003205.1	RepeatMasker	DNA/hAT-Tip100	5816	6143	2690	+	.	ID="RND-5_FAMILY-107";Tend="2357";Tstart="2029";shortTE="F";uid="ac3a0681-2c05-49d9-b46a-ff8d25ee76a9"
JACXSJ010003205.1	RepeatMasker	LTR/Copia	24370	24591	1945	+	.	ID="RND-6_FAMILY-3739";Tend="322";Tstart="101";shortTE="F";uid="e9362e5f-1091-4475-abbd-c73f80bea565"
JACXSJ010003205.1	RepeatMasker	DNA/Ginger-1	19884	19996	436	+	.	ID="GINGER1-1_AP";Tend="4357";Tstart="4242";shortTE="F";uid="044ff20a-8a6d-4a49-908b-f99f5447c6a0"
JACXSJ010003205.1	RepeatMasker	LTR/Copia	20860	20961	884	+	.	ID="RND-6_FAMILY-3739";Tend="101";Tstart="1";shortTE="F";uid="a75152eb-5dfb-4e3d-9736-d8ad55871a7c"
JACXSJ010003205.1	RepeatMasker	DNA/TcMar-m44	27485	27637	530	-	.	ID="RND-6_FAMILY-4474";Tend="1782";Tstart="1631";shortTE="F";uid="5bc36c28-e1dc-41f1-8ac9-670af5811d78"
JACXSJ010003205.1	RepeatMasker	Unknown	20045	20297	1293	-	.	ID="RND-1_FAMILY-98";Tend="1323";Tstart="1070";shortTE="F";uid="ef474adb-082d-49e6-90bd-2ee76cd27dcd"
JACXSJ010003205.1	RepeatMasker	LINE/R1	7248	8933	1802	-	.	ID="SART-5_API";Tend="3599";Tstart="1891";shortTE="F";uid="3c6f45fb-933f-4750-bc92-61dae76d1255"
JACXSJ010003205.1	RepeatMasker	Unknown	13002	13620	3838	-	.	ID="RND-6_FAMILY-11706";Tend="773";Tstart="195";shortTE="F";uid="ec50bf20-cedd-4feb-838e-4688401efa85"
JACXSJ010003205.1	RepeatMasker	DNA/hAT-Ac	17135	17511	2500	-	.	ID="RND-6_FAMILY-15397";Tend="1282";Tstart="896";shortTE="F";uid="3c0a7ce0-639c-48fe-80ce-6e44e6a18dde"
JACXSJ010003206.1	RepeatMasker	DNA/hAT-hAT19	576	1037	1406	+	.	ID="HAT-N9_AP";Tend="513";Tstart="2";shortTE="F";uid="0da2b266-6479-42a9-9872-30931dae8040"
JACXSJ010003206.1	RepeatMasker	DNA/Ginger-2	9948	10738	5254	+	.	ID="RND-6_FAMILY-1630";Tend="1736";Tstart="946";shortTE="F";uid="1351f6f8-f3aa-43a2-87d1-fd9e79bc8dbe"
JACXSJ010003206.1	RepeatMasker	DNA	4330	4540	553	+	.	ID="ttaa2c_ap";Tend="328";Tstart="125";shortTE="F";uid="49c699af-7431-4989-bd42-99a1a01de16a"
JACXSJ010003206.1	RepeatMasker	DNA/Kolobok-E	14518	14855	470	+	.	ID="RND-6_FAMILY-2763";Tend="1495";Tstart="1156";shortTE="F";uid="36449459-f346-4b58-9783-d8d79e3ee602"
JACXSJ010003206.1	RepeatMasker	LTR/Gypsy	27424	27623	1769	+	.	ID="RND-6_FAMILY-14926";Tend="1182";Tstart="983";shortTE="F";uid="d2992b08-98d7-4c09-92b7-21cfbaa58ff2"
JACXSJ010003206.1	RepeatMasker	Unknown	4719	5589	3188	+	.	ID="RND-5_FAMILY-1879";Tend="1390";Tstart="564";shortTE="F";uid="fa28390a-414f-46bd-b720-c5d197f3e174"
JACXSJ010003206.1	RepeatMasker	DNA/MULE-MuDR	15582	16065	2740	-	.	ID="RND-5_FAMILY-722";Tend="1819";Tstart="1268";shortTE="F";uid="614bd041-8fed-4378-a93f-3815ecf059b7"
JACXSJ010003206.1	RepeatMasker	DNA/hAT-Charlie	21213	21637	2304	-	.	ID="RND-5_FAMILY-1541";Tend="1416";Tstart="987";shortTE="F";uid="887a3d24-03f5-4018-9c81-28c369f82864"
JACXSJ010003206.1	RepeatMasker	Unknown	9512	9785	552	-	.	ID="RND-4_FAMILY-710";Tend="802";Tstart="585";shortTE="F";uid="652acf77-331b-4728-9d18-3a5f4f58d20e"
JACXSJ010003206.1	RepeatMasker	DNA/MULE-MuDR	25521	25937	2037	-	.	ID="RND-6_FAMILY-4142";Tend="1585";Tstart="1156";shortTE="F";uid="a769faff-bfbb-4100-a425-7bb2829e5b29"
JACXSJ010003206.1	RepeatMasker	DNA/TcMar-Tc1	16738	17313	1546	-	.	ID="RND-5_FAMILY-1747";Tend="1462";Tstart="898";shortTE="F";uid="f7d87e18-2dd8-4966-bf55-cf4920b4148d"
JACXSJ010003206.1	RepeatMasker	DNA/hAT-hAT19	12134	12677	1604	-	.	ID="HAT-N9_AP";Tend="576";Tstart="1";shortTE="F";uid="1d0f3895-c0b5-42b4-b879-7b5f538c7ba4"
JACXSJ010003207.1	RepeatMasker	DNA	7783	8491	2094	+	.	ID="DNA4-1_AP";Tend="807";Tstart="1";shortTE="F";uid="515cd27f-a30a-4260-b20c-1a2478611075"
JACXSJ010003207.1	RepeatMasker	DNA	11970	12240	1408	+	.	ID="RND-5_FAMILY-2287";Tend="1088";Tstart="813";shortTE="F";uid="6b430b4e-277d-408e-84a3-e903ac6589ea"
JACXSJ010003207.1	RepeatMasker	DNA/TcMar-Tc1	27077	27182	450	+	.	ID="MARINER-62_HSAL";Tend="2305";Tstart="2202";shortTE="F";uid="c183a6a5-d3cd-443b-88ae-0782af703de1"
JACXSJ010003207.1	RepeatMasker	DNA/hAT-Tip100	12225	12398	585	-	.	ID="rnd-5_family-4295";Tend="1130";Tstart="889";shortTE="F";uid="9c1a46d9-4771-44a0-8c8e-299b1f16a579"
JACXSJ010003207.1	RepeatMasker	DNA	22024	22671	1134	-	.	ID="DNA4-2_AP";TEgroup="ctg_3207%7CDNA4-2_AP%7C1";Tend="766";Tstart="2";shortTE="F";uid="697f241a-7c9a-4636-9e5d-af54d225d42c"
JACXSJ010003207.1	RepeatMasker	DNA/TcMar-Tc1	27094	27200	487	-	.	ID="MARINER-N22_AG";Tend="160";Tstart="55";shortTE="F";uid="0cde5f34-85ce-4369-b75c-3de3125f495e"
JACXSJ010003208.1	RepeatMasker	Unknown	15387	15493	493	+	.	ID="RND-5_FAMILY-2281";Tend="1312";Tstart="1205";shortTE="F";uid="0ded887a-9352-4932-833a-da755ee2c3b1"
JACXSJ010003208.1	RepeatMasker	LINE/I-Jockey	2	1032	2236	+	.	ID="RND-6_FAMILY-40069";Tend="2000";Tstart="951";shortTE="F";uid="2e399156-8a9b-455b-903d-163c5cf443d3"
JACXSJ010003208.1	RepeatMasker	LINE/I-Jockey	13781	13977	405	+	.	ID="RND-6_FAMILY-40069";Tend="2000";Tstart="1788";shortTE="F";uid="a031d908-e8cf-421d-a192-0c2488b8b267"
JACXSJ010003208.1	RepeatMasker	DNA/Ginger	12323	13141	3094	+	.	ID="RND-6_FAMILY-2859";Tend="1915";Tstart="1023";shortTE="F";uid="5e59aa1c-f847-4cd8-898c-6a90ccf5a8c6"
JACXSJ010003208.1	RepeatMasker	DNA	11935	12127	876	+	.	ID="DNAX-10_AP";Tend="202";Tstart="3";shortTE="F";uid="cdb87a75-3773-4502-96b9-dd1bd3e2d60b"
JACXSJ010003208.1	RepeatMasker	DNA/hAT-hobo	22152	22444	482	+	.	ID="RND-6_FAMILY-14354";TEgroup="ctg_3208%7CRND-6_FAMILY-14354%7C2";Tend="169";Tstart="10";shortTE="T";uid="be95d5dc-33c9-44d8-a843-16e3936914fe"
JACXSJ010003208.1	RepeatMasker	DNA/hAT-hobo	22624	23929	9743	+	.	ID="RND-6_FAMILY-14354";Tend="1456";Tstart="159";shortTE="F";uid="5f673b5e-6047-4e87-a1d5-a4824778b25c"
JACXSJ010003208.1	RepeatMasker	Unknown	12163	12269	493	-	.	ID="RND-5_FAMILY-2281";Tend="1312";Tstart="1205";shortTE="F";uid="b9331849-752c-4893-a85b-4b92435003a9"
JACXSJ010003208.1	RepeatMasker	DNA/hAT-hobo	3727	5032	9743	-	.	ID="RND-6_FAMILY-14354";Tend="1456";Tstart="159";shortTE="F";uid="8aa930d2-88f6-4af7-b129-b42c3b738f39"
JACXSJ010003208.1	RepeatMasker	LINE/I-Jockey	26624	27654	2236	-	.	ID="RND-6_FAMILY-40069";Tend="2000";Tstart="951";shortTE="F";uid="e84ec5d3-6f4e-42d6-909a-0440d720876a"
JACXSJ010003208.1	RepeatMasker	DNA/hAT-hobo	5212	5504	618	-	.	ID="RND-6_FAMILY-14354";TEgroup="ctg_3208%7CRND-6_FAMILY-14354%7C1";Tend="169";Tstart="10";shortTE="F";uid="b2e8818a-c5dd-43bf-a71b-ec100a3e5b26"
JACXSJ010003208.1	RepeatMasker	DNA/Ginger	14515	15333	3094	-	.	ID="RND-6_FAMILY-2859";Tend="1915";Tstart="1023";shortTE="F";uid="77422b53-ed1d-4079-a652-0f5f43c82197"
JACXSJ010003208.1	RepeatMasker	DNA	15529	15721	876	-	.	ID="DNAX-10_AP";Tend="202";Tstart="3";shortTE="F";uid="db32a88c-64da-4f87-aa68-db0b8afc37ee"
JACXSJ010003208.1	RepeatMasker	LINE/I-Jockey	13854	13982	415	-	.	ID="RND-1_FAMILY-86";Tend="1113";Tstart="977";shortTE="F";uid="a396d169-79fa-4e62-9fc8-1cf33882a184"
JACXSJ010003208.1	RepeatMasker	DNA	16616	16720	458	-	.	ID="dna4-2_ap";Tend="85";Tstart="3";shortTE="F";uid="476fa176-5bbf-4387-97cc-1ef0572fdbad"
JACXSJ010003208.1	RepeatMasker	DNA	10936	11040	441	-	.	ID="dna4-2_ap";Tend="757";Tstart="660";shortTE="F";uid="26f71fba-78b0-4e6f-aadf-50314da5338d"
JACXSJ010003209.1	RepeatMasker	DNA/Ginger	12247	12366	1847	+	.	ID="RND-6_FAMILY-2859";Tend="1591";Tstart="1039";shortTE="F";uid="cd613857-7bbb-45f0-954b-a9d71d5fc18e"
JACXSJ010003209.1	RepeatMasker	DNA/Kolobok-E	11571	12246	1885	+	.	ID="KOLOBOKE-4_AP";Tend="3206";Tstart="2524";shortTE="F";uid="0a37fb72-572e-4fcf-96fe-84e741c4b405"
JACXSJ010003209.1	RepeatMasker	DNA/Ginger	13755	13965	1253	+	.	ID="RND-6_FAMILY-2859";Tend="2436";Tstart="2222";shortTE="F";uid="b2cfe49b-19e3-4768-9a68-539ce9b90676"
JACXSJ010003209.1	RepeatMasker	DNA	3840	4517	2621	+	.	ID="DNA4-1_AP";Tend="822";Tstart="76";shortTE="F";uid="f72c6d65-06cd-4d78-9c96-8671b7b84ae6"
JACXSJ010003209.1	RepeatMasker	Unknown	24515	24784	2092	+	.	ID="RND-1_FAMILY-8";Tend="1205";Tstart="946";shortTE="F";uid="72b0e5c6-317e-492c-aa12-5b5d4dc45fd1"
JACXSJ010003209.1	RepeatMasker	DNA/hAT-Tip100	13430	13685	509	+	.	ID="DNA8-107_AP";Tend="968";Tstart="703";shortTE="F";uid="e96a0015-0ec2-4a12-a412-b0a3937a7476"
JACXSJ010003209.1	RepeatMasker	DNA	25933	26483	1549	+	.	ID="DNA8-31_AP";Tend="595";Tstart="7";shortTE="F";uid="8f42474a-493b-491a-a404-2aa9eddb5a11"
JACXSJ010003209.1	RepeatMasker	DNA/hAT-hAT19	16111	16234	865	+	.	ID="RND-5_FAMILY-782";Tend="1038";Tstart="914";shortTE="F";uid="08ff479b-92ce-4cc7-b089-7de1e951528b"
JACXSJ010003209.1	RepeatMasker	DNA	23703	24115	2024	+	.	ID="DNA-TTAA-1_AP";Tend="423";Tstart="1";shortTE="F";uid="b701812a-b461-451b-8fab-606c9a6b2d5b"
JACXSJ010003209.1	RepeatMasker	DNA	21858	22266	531	+	.	ID="DNA4-2_AP";Tend="750";Tstart="252";shortTE="F";uid="e58baa63-03c7-44e2-ac04-2695ce55cd44"
JACXSJ010003209.1	RepeatMasker	DNA	21035	21271	522	-	.	ID="DNA4-2_AP";Tend="769";Tstart="497";shortTE="F";uid="359ff853-a731-4318-9441-da99314a7c10"
JACXSJ010003209.1	RepeatMasker	DNA/Ginger-1	10620	11032	1215	-	.	ID="RND-6_FAMILY-8533";Tend="2148";Tstart="1729";shortTE="F";uid="178d9966-66bf-4dbf-be08-8f3b08a055f2"
JACXSJ010003209.1	RepeatMasker	DNA/hAT-Charlie	23576	23685	578	-	.	ID="RND-5_FAMILY-7867";Tend="1370";Tstart="1260";shortTE="F";uid="2063445e-f148-4483-9869-cbc6ed6d534f"
JACXSJ010003209.1	RepeatMasker	DNA/TcMar-m44	19149	19301	540	-	.	ID="DNAX-8_AP";Tend="152";Tstart="1";shortTE="F";uid="ec7f3433-581f-4788-b582-d2820fa3ea32"
JACXSJ010003209.1	RepeatMasker	DNA/Kolobok-E	11881	12453	2253	-	.	ID="RND-6_FAMILY-2763";Tend="1219";Tstart="648";shortTE="F";uid="7296e431-5c8c-4959-8e0e-4d8ce7ecab2a"
JACXSJ010003209.1	RepeatMasker	DNA/hAT-Charlie	24182	24323	487	-	.	ID="RND-5_FAMILY-7867";Tend="1085";Tstart="935";shortTE="F";uid="e0edffdd-b97c-4d11-87c9-1454aff87941"
JACXSJ010003209.1	RepeatMasker	DNA/hAT-Charlie	15233	15681	555	-	.	ID="RND-5_FAMILY-1853";TEgroup="ctg_3209%7CRND-5_FAMILY-1853%7C1";Tend="1580";Tstart="876";shortTE="F";uid="3d3d4639-2941-41fa-b293-515cc7743873"
JACXSJ010003209.1	RepeatMasker	DNA/Ginger	775	2490	10291	-	.	ID="RND-6_FAMILY-2859";Tend="2571";Tstart="814";shortTE="F";uid="3dc7617f-6e62-4fcd-8307-7d0e8fce16a5"
JACXSJ010003209.1	RepeatMasker	DNA	8827	9296	1147	-	.	ID="DNA8-31_AP";Tend="595";Tstart="2";shortTE="F";uid="e8c34a9d-4ba2-4a06-8ac5-c423af5e0476"
JACXSJ010000321.1	RepeatMasker	DNA/hAT-Ac	28364	28498	442	+	.	ID="RND-5_FAMILY-3805";Tend="1704";Tstart="1569";shortTE="F";uid="f3dec118-4d44-4cb7-82b2-07fd55f97ffe"
JACXSJ010000321.1	RepeatMasker	Unknown	3567	3711	866	+	.	ID="RND-6_FAMILY-20921";Tend="1255";Tstart="1114";shortTE="F";uid="5f2d1c3a-838d-43b8-9384-2b32f5ecda55"
JACXSJ010000321.1	RepeatMasker	DNA/Ginger	21961	22260	1056	+	.	ID="RND-6_FAMILY-2859";Tend="1037";Tstart="749";shortTE="F";uid="8f0bb0b3-f9ee-4db8-bbdb-24382248b5eb"
JACXSJ010000321.1	RepeatMasker	DNA/Ginger-1	17693	19348	9743	+	.	ID="RND-6_FAMILY-313";Tend="2440";Tstart="770";shortTE="F";uid="f45571c8-7404-4673-8ae2-374bfff7dd6f"
JACXSJ010000321.1	RepeatMasker	Retroposon?	36207	36487	1463	+	.	ID="RND-4_FAMILY-1237";Tend="801";Tstart="497";shortTE="F";uid="6a8105ad-250f-47e1-a4c6-3ee20e595567"
JACXSJ010000321.1	RepeatMasker	LINE/CR1	14578	15826	8179	+	.	ID="RND-6_FAMILY-14766";Tend="1203";Tstart="22";shortTE="F";uid="dc70a65a-2683-4009-9368-7dffdb7ce665"
JACXSJ010000321.1	RepeatMasker	DNA/hAT-Ac	36492	36690	1656	+	.	ID="RND-6_FAMILY-11008";Tend="677";Tstart="483";shortTE="F";uid="f7d13658-95d7-4e28-a709-3055dc1d7f34"
JACXSJ010000321.1	RepeatMasker	DNA	28487	28700	1079	+	.	ID="RND-1_FAMILY-130";Tend="1587";Tstart="1368";shortTE="F";uid="1f7954cb-8048-428c-9011-6a7805c83139"
JACXSJ010000321.1	RepeatMasker	DNA/Ginger	33792	35345	5430	+	.	ID="RND-6_FAMILY-2859";Tend="2388";Tstart="841";shortTE="F";uid="bce59336-9ec3-4cec-8fc1-320beb8f2540"
JACXSJ010000321.1	RepeatMasker	Unknown	35561	35792	977	+	.	ID="RND-6_FAMILY-27978";Tend="1202";Tstart="949";shortTE="F";uid="8a13efa8-6d65-4acc-9732-8d4d5d762957"
JACXSJ010000321.1	RepeatMasker	Retroposon?	26116	26323	425	+	.	ID="RND-5_FAMILY-21";Tend="1184";Tstart="972";shortTE="F";uid="e48940dd-099a-4e9d-b44a-a9baf8d5a6a1"
JACXSJ010000321.1	RepeatMasker	DNA/TcMar-Tc1	8584	9051	2901	-	.	ID="RND-5_FAMILY-1747";Tend="1461";Tstart="992";shortTE="F";uid="e343c4b8-4291-4d23-8a5a-d2a9c1ee197c"
JACXSJ010000321.1	RepeatMasker	DNA/Ginger	26343	26956	1043	-	.	ID="RND-6_FAMILY-2859";Tend="1518";Tstart="814";shortTE="F";uid="f4b143a7-9291-4b3c-88bf-b8bff1bc8419"
JACXSJ010000321.1	RepeatMasker	DNA/hAT-Charlie	33528	33748	1037	-	.	ID="RND-5_FAMILY-1329";Tend="1248";Tstart="1036";shortTE="F";uid="dddc27bd-d889-4c9a-9af5-95618e42a843"
JACXSJ010000321.1	RepeatMasker	Unknown	28352	28478	506	-	.	ID="RND-6_FAMILY-10505";Tend="733";Tstart="606";shortTE="F";uid="5d0597c5-c221-4e63-899a-1a419c30a268"
JACXSJ010000321.1	RepeatMasker	RC/Helitron	28047	28203	789	-	.	ID="RND-5_FAMILY-1702";Tend="1855";Tstart="1683";shortTE="F";uid="7e7a939f-c963-4733-b566-d98c13223c58"
JACXSJ010000321.1	RepeatMasker	LINE/CR1	11422	11734	633	-	.	ID="RND-6_FAMILY-10888";Tend="1550";Tstart="1278";shortTE="F";uid="96ee8663-4657-474b-a145-188d2976a00a"
JACXSJ010000321.1	RepeatMasker	DNA/MULE-MuDR	23952	24543	1528	-	.	ID="MUDR11X_AP";TEgroup="ctg_321%7CMUDR11X_AP%7C1";Tend="2123";Tstart="2";shortTE="F";uid="25f5960e-93cc-40cf-9ccd-f845757ff733"
JACXSJ010000321.1	RepeatMasker	DNA/hAT-Tip100	28731	28833	464	-	.	ID="RND-1_FAMILY-258";Tend="1077";Tstart="975";shortTE="F";uid="5552ee58-3031-414f-8dc4-1213fa89f236"
JACXSJ010000321.1	RepeatMasker	RC/Helitron	28829	28966	837	-	.	ID="RND-5_FAMILY-1702";Tend="1353";Tstart="1217";shortTE="F";uid="80a99726-e685-4c5f-9f27-b9b969cf9df1"
JACXSJ010000321.1	RepeatMasker	DNA	23486	23598	635	-	.	ID="TTAA15_AP";Tend="129";Tstart="7";shortTE="F";uid="30126bff-da98-407a-8ce9-830a324aa1ef"
JACXSJ010003210.1	RepeatMasker	Unknown	14800	15415	3689	+	.	ID="RND-5_FAMILY-7049";Tend="1576";Tstart="950";shortTE="F";uid="cc5a9bb8-9432-4ad5-b629-643789b7b1f6"
JACXSJ010003210.1	RepeatMasker	LINE/I	1	546	4372	+	.	ID="RND-6_FAMILY-384";Tend="962";Tstart="418";shortTE="F";uid="cda8c974-4a84-414e-99f2-e9cf7267e31b"
JACXSJ010003210.1	RepeatMasker	DNA/hAT-hATm	8847	9280	817	+	.	ID="HAT-7_AP";Tend="747";Tstart="311";shortTE="F";uid="b9725196-4cf7-46d1-8663-732de007df96"
JACXSJ010003210.1	RepeatMasker	LINE/I	850	1030	1215	+	.	ID="RND-6_FAMILY-384";Tend="1114";Tstart="934";shortTE="F";uid="2d189c59-d855-481f-bdef-f6520263fc30"
JACXSJ010003210.1	RepeatMasker	Retroposon?	24772	25333	699	+	.	ID="SINE2-2_AP";Tend="1981";Tstart="1389";shortTE="F";uid="9642838b-94f9-47bc-9d92-b842f9043d95"
JACXSJ010003210.1	RepeatMasker	DNA	15460	16044	976	+	.	ID="DNA4-3_AP";Tend="635";Tstart="38";shortTE="F";uid="00bd6228-6053-4b77-aa14-ee200fb6e664"
JACXSJ010003210.1	RepeatMasker	DNA/hAT-Tip100	12773	13199	2747	+	.	ID="DNA8-24_AP";Tend="738";Tstart="304";shortTE="F";uid="76902f0f-60bf-4e4b-a079-ec5f68211381"
JACXSJ010003210.1	RepeatMasker	DNA/Ginger	7077	8078	4789	+	.	ID="RND-6_FAMILY-2859";Tend="2067";Tstart="1029";shortTE="F";uid="989af32a-e9d9-4b53-989f-5547634dc706"
JACXSJ010003210.1	RepeatMasker	DNA/hAT-hATm	8070	8470	702	+	.	ID="RND-6_FAMILY-5721";Tend="1560";Tstart="1160";shortTE="F";uid="783a35ee-209b-4d43-ab46-acfcecbec8ca"
JACXSJ010003210.1	RepeatMasker	DNA/hAT-hATm	13254	13410	442	+	.	ID="HAT-4_AP";Tend="2370";Tstart="2214";shortTE="F";uid="6072ea62-485a-423f-a7ee-77263c9d1bdb"
JACXSJ010003210.1	RepeatMasker	DNA/hAT-Tip100	9514	9705	1335	+	.	ID="DNA8-24_AP";Tend="191";Tstart="1";shortTE="F";uid="fbfa4a6b-d758-4276-81a8-39840047ebf0"
JACXSJ010003210.1	RepeatMasker	Unknown	20208	20482	1025	-	.	ID="RND-6_FAMILY-43738";Tend="1182";Tstart="986";shortTE="F";uid="616acb71-4bce-465a-ac4b-99943d75e9b8"
JACXSJ010003210.1	RepeatMasker	DNA/TcMar-Tigger	4455	5545	409	-	.	ID="RND-6_FAMILY-2941";TEgroup="ctg_3210%7CRND-6_FAMILY-2941%7C2";Tend="1765";Tstart="799";shortTE="F";uid="e332b92d-a226-4ede-8e16-80ff41461dfd"
JACXSJ010003210.1	RepeatMasker	DNA/hAT-hATm	14140	14561	896	-	.	ID="HAT-4C_AP";Tend="415";Tstart="1";shortTE="F";uid="b6111fd0-37f5-4c77-9bef-25d703138fb1"
JACXSJ010003210.1	RepeatMasker	DNA/Ginger-1	24718	25179	2471	-	.	ID="RND-6_FAMILY-313";Tend="2043";Tstart="1579";shortTE="F";uid="368e43bb-71ec-4f44-9797-8d7d4868ce41"
JACXSJ010003210.1	RepeatMasker	DNA/P	22451	24164	1529	-	.	ID="p-3_ap";Tend="3439";Tstart="801";shortTE="F";uid="23247421-233d-4b62-b057-44b4ad62b01c"
JACXSJ010003210.1	RepeatMasker	DNA/hAT-Tip100	1029	1259	750	-	.	ID="RND-5_FAMILY-2736";Tend="232";Tstart="3";shortTE="F";uid="5cf990b8-51f6-4007-a28e-589d4fb16da1"
JACXSJ010003210.1	RepeatMasker	DNA/TcMar-Tigger	3167	4190	1849	-	.	ID="RND-6_FAMILY-2941";TEgroup="ctg_3210%7CRND-6_FAMILY-2941%7C1";Tend="2579";Tstart="1764";shortTE="F";uid="67bee238-a1bd-4953-91aa-2a2e4742435e"
JACXSJ010003210.1	RepeatMasker	DNA/MULE-MuDR	18750	19713	719	-	.	ID="RND-6_FAMILY-634";Tend="2014";Tstart="1046";shortTE="F";uid="95b0361c-aa5b-4bb6-a71e-4303fc6d96b0"
JACXSJ010003210.1	RepeatMasker	Unknown	27299	27507	481	-	.	ID="RND-1_FAMILY-283";TEgroup="ctg_3210%7CRND-1_FAMILY-283%7C1";Tend="1579";Tstart="883";shortTE="T";uid="cc9eebf0-a252-4409-9e17-51d8b86ccbaa"
JACXSJ010003210.1	RepeatMasker	DNA/Ginger	6663	7036	427	-	.	ID="RND-6_FAMILY-2859";TEgroup="ctg_3210%7CRND-6_FAMILY-2859%7C1";Tend="2493";Tstart="1763";shortTE="T";uid="9aee60d3-a376-43f2-86e1-6c1a88ac4c24"
JACXSJ010003211.1	RepeatMasker	DNA/hAT-Ac	19749	20030	426	+	.	ID="HAT-2_AP";Tend="1098";Tstart="817";shortTE="F";uid="ddaddd25-1fea-418c-af3a-eaa5d1b63153"
JACXSJ010003211.1	RepeatMasker	DNA/PiggyBac	24218	25214	782	+	.	ID="PIGGYBAC-12_LMI";Tend="2062";Tstart="1067";shortTE="F";uid="0af45005-59df-4bed-a373-7ae677643524"
JACXSJ010003211.1	RepeatMasker	DNA/PiggyBac	4859	5339	608	+	.	ID="PIGGYBAC-2_DBP";Tend="1677";Tstart="1206";shortTE="F";uid="53b6873d-7516-4599-969c-564850b3eabe"
JACXSJ010003211.1	RepeatMasker	DNA/hAT-Charlie	27021	27206	736	+	.	ID="RND-6_FAMILY-4331";Tend="923";Tstart="743";shortTE="F";uid="62c4b93d-0b46-4420-a127-25ded8efe567"
JACXSJ010003211.1	RepeatMasker	Unknown	26012	27103	8338	+	.	ID="RND-5_FAMILY-4024";Tend="1105";Tstart="1";shortTE="F";uid="7ce2857c-fd6c-4269-b56d-047731c5c9cc"
JACXSJ010003211.1	RepeatMasker	DNA/PiggyBac	21704	22055	621	+	.	ID="RND-6_FAMILY-10738";Tend="705";Tstart="354";shortTE="F";uid="91fb3632-368f-4090-8b26-6a8c5399ed6d"
JACXSJ010003211.1	RepeatMasker	DNA/hAT-hAT19	16844	17524	887	+	.	ID="dna8-45_ap";Tend="1588";Tstart="387";shortTE="F";uid="b78cc019-c246-4d6d-b343-892a6100cac4"
JACXSJ010003211.1	RepeatMasker	DNA/hAT-hAT19	15005	16394	1436	+	.	ID="hat-1_rpr";Tend="1683";Tstart="1";shortTE="F";uid="66661c9e-9a0a-4300-96bd-8ce8169acd36"
JACXSJ010003211.1	RepeatMasker	LINE/I-Jockey	9628	10730	1023	-	.	ID="RND-6_FAMILY-3887";Tend="2144";Tstart="304";shortTE="F";uid="115201b8-57aa-4f27-a024-5618604c3891"
JACXSJ010003211.1	RepeatMasker	DNA/TcMar-Pogo	17497	19450	16621	-	.	ID="RND-5_FAMILY-9305";Tend="2081";Tstart="163";shortTE="F";uid="175ea028-61af-4f83-8818-0cb0d58a717d"
JACXSJ010003211.1	RepeatMasker	DNA/Ginger	39	1060	5154	-	.	ID="RND-6_FAMILY-2859";Tend="2059";Tstart="959";shortTE="F";uid="ae724756-baee-44d1-bac8-7a754e96dcdf"
JACXSJ010003211.1	RepeatMasker	LINE/I-Jockey	12328	12903	922	-	.	ID="RND-6_FAMILY-210";Tend="969";Tstart="381";shortTE="F";uid="39471b7d-e26d-4496-a28b-1e6b1af83c0e"
JACXSJ010003211.1	RepeatMasker	DNA/TcMar-Pogo	14862	15004	1022	-	.	ID="RND-5_FAMILY-9305";Tend="2217";Tstart="2080";shortTE="F";uid="b3f7e70e-5ae0-4608-8783-81952d9782f9"
JACXSJ010003212.1	RepeatMasker	DNA/hAT	26696	27125	835	+	.	ID="RND-6_FAMILY-21137";Tend="1353";Tstart="880";shortTE="F";uid="29bbf3fb-8a45-4dd1-81af-5c5279362460"
JACXSJ010003212.1	RepeatMasker	LINE/I-Jockey	9773	10368	3805	+	.	ID="RND-1_FAMILY-86";Tend="1435";Tstart="837";shortTE="F";uid="69d7a12b-1eed-429a-b210-6d6006b0e238"
JACXSJ010003212.1	RepeatMasker	Unknown	26217	26575	2597	+	.	ID="RND-6_FAMILY-12311";Tend="1281";Tstart="917";shortTE="F";uid="5f7661f5-3b49-49ca-8f6c-1648eb89c616"
JACXSJ010003212.1	RepeatMasker	DNA/Ginger-1	7555	8368	4055	+	.	ID="RND-6_FAMILY-313";Tend="2277";Tstart="1469";shortTE="F";uid="86724380-cbd5-437d-8a6f-6874869edfe0"
JACXSJ010003212.1	RepeatMasker	Unknown	18553	18659	766	+	.	ID="RND-6_FAMILY-7423";Tend="1382";Tstart="1278";shortTE="F";uid="14089f38-3364-43ca-a055-0b49127533e4"
JACXSJ010003212.1	RepeatMasker	DNA/PIF-Harbinger	15171	15349	625	+	.	ID="RND-6_FAMILY-13685";Tend="986";Tstart="793";shortTE="F";uid="d32e9caa-ee02-456b-810a-27a5a20e3ffd"
JACXSJ010003212.1	RepeatMasker	LINE/I-Jockey	9775	10485	884	-	.	ID="RND-5_FAMILY-179";Tend="4888";Tstart="3930";shortTE="F";uid="ddd1edd2-6c4e-4805-be6a-32be31eff28c"
JACXSJ010003212.1	RepeatMasker	DNA	2164	2472	1159	-	.	ID="TTAA13B_AP";Tend="591";Tstart="278";shortTE="F";uid="4ba0b218-68f2-43a5-89d2-7a96315f5073"
JACXSJ010003212.1	RepeatMasker	Unknown	14717	15136	2355	-	.	ID="RND-6_FAMILY-5271";Tend="1145";Tstart="731";shortTE="F";uid="beb71251-236f-42e9-8f51-6b21bb589073"
JACXSJ010003212.1	RepeatMasker	DNA/hAT-Tip100	424	608	1174	-	.	ID="RND-1_FAMILY-37";Tend="1067";Tstart="893";shortTE="F";uid="beb83f56-124c-4e3c-af2f-3182e0cb2850"
JACXSJ010003212.1	RepeatMasker	DNA/hAT-Tip100	15863	16257	3064	-	.	ID="RND-5_FAMILY-1715";Tend="3629";Tstart="3238";shortTE="F";uid="e9b46d2c-9710-4d19-be04-673fdd61c41e"
JACXSJ010003212.1	RepeatMasker	DNA/Maverick	855	1328	3648	-	.	ID="RND-6_FAMILY-4889";Tend="1400";Tstart="930";shortTE="F";uid="342acd71-f46a-4de6-aa79-f45d2c787497"
JACXSJ010003212.1	RepeatMasker	LINE/I-Jockey	16248	16604	897	-	.	ID="RND-6_FAMILY-8945";Tend="2409";Tstart="2053";shortTE="F";uid="28a6a7bc-e630-4027-9d5f-50288a831422"
JACXSJ010003212.1	RepeatMasker	DNA/TcMar-Mariner	23074	24878	6128	-	.	ID="RND-6_FAMILY-2364";Tend="1891";Tstart="142";shortTE="F";uid="a5717af7-0b2b-4e9b-b768-ab8047141966"
JACXSJ010003212.1	RepeatMasker	LINE/I-Jockey	10739	13996	3348	-	.	ID="RND-6_FAMILY-8945";Tend="4304";Tstart="1004";shortTE="F";uid="cbb82a66-a251-420a-a5fc-cf7f0f42d6f8"
JACXSJ010003212.1	RepeatMasker	DNA/hAT-Charlie	5496	5640	481	-	.	ID="RND-1_FAMILY-242";Tend="1791";Tstart="1646";shortTE="F";uid="11a8aa87-f32e-4502-b788-980bc0c8a7b7"
JACXSJ010003212.1	RepeatMasker	DNA/hAT-Tip100	8364	8606	1709	-	.	ID="RND-1_FAMILY-276";Tend="1193";Tstart="952";shortTE="F";uid="2f8eb573-c65f-4088-b238-83f2f6f9eb3e"
JACXSJ010003212.1	RepeatMasker	DNA/Ginger-1	20031	20304	524	-	.	ID="RND-6_FAMILY-313";Tend="2122";Tstart="1830";shortTE="F";uid="6f7c2524-54c1-4de6-8812-33dfc1394b4b"
JACXSJ010003212.1	RepeatMasker	RC/Helitron?	18628	18857	1178	-	.	ID="RND-5_FAMILY-2405";Tend="1110";Tstart="887";shortTE="F";uid="15909a71-fdd5-4ffb-9b76-392660a5e1f1"
JACXSJ010003212.1	RepeatMasker	DNA/Ginger	21173	21943	1673	-	.	ID="RND-6_FAMILY-2859";TEgroup="ctg_3212%7CRND-6_FAMILY-2859%7C1";Tend="2493";Tstart="1051";shortTE="F";uid="f9a4d4dd-e045-4287-b0bd-6182d271fc09"
JACXSJ010003213.1	RepeatMasker	DNA/MULE-MuDR	24928	25422	1913	+	.	ID="RND-5_FAMILY-5437";Tend="1306";Tstart="797";shortTE="F";uid="960f2093-dee1-4308-9cc7-e0c20cf4a663"
JACXSJ010003213.1	RepeatMasker	DNA	5759	5867	512	+	.	ID="DNA8-30_AP";Tend="135";Tstart="27";shortTE="F";uid="4d19a08e-2b70-4c84-ae7d-1d678bbde804"
JACXSJ010003213.1	RepeatMasker	Unknown	18829	19206	1526	+	.	ID="RND-4_FAMILY-432";Tend="1279";Tstart="895";shortTE="F";uid="80f3174a-3984-4a48-9eab-5ec6ccf69660"
JACXSJ010003213.1	RepeatMasker	DNA	6740	7077	554	+	.	ID="DNA8-30_AP";Tend="710";Tstart="398";shortTE="F";uid="ba0a0d90-cb3c-4b21-9eeb-269a9d0907ec"
JACXSJ010003213.1	RepeatMasker	DNA/Ginger	8211	9209	2506	+	.	ID="rnd-6_family-2859";Tend="2537";Tstart="1065";shortTE="F";uid="323da6d7-62c2-419c-bbe9-574a6f07dc30"
JACXSJ010003213.1	RepeatMasker	DNA/hAT-hAT19	26964	27144	1117	+	.	ID="RND-6_FAMILY-3356";Tend="1224";Tstart="1046";shortTE="F";uid="2eb98a92-de02-4bf8-9c0b-1a699558cfff"
JACXSJ010003213.1	RepeatMasker	DNA/Kolobok-E	9272	9521	656	+	.	ID="RND-5_FAMILY-1849";Tend="2064";Tstart="1843";shortTE="F";uid="99728906-90bc-45dc-b40d-ecf5f64a7067"
JACXSJ010003213.1	RepeatMasker	Unknown	19689	20003	1011	+	.	ID="RND-4_FAMILY-432";Tend="1596";Tstart="1262";shortTE="F";uid="79942031-34c6-4271-a44b-fc98e0db7dc8"
JACXSJ010003213.1	RepeatMasker	DNA/Ginger	1447	1624	583	+	.	ID="RND-6_FAMILY-2859";Tend="2443";Tstart="2285";shortTE="F";uid="dd9a3619-f46f-42a9-a9cf-b0a068780f22"
JACXSJ010003213.1	RepeatMasker	DNA/Ginger-1	9210	9481	515	-	.	ID="RND-1_FAMILY-50";Tend="648";Tstart="374";shortTE="F";uid="c99c5dca-8a87-4c57-bd06-9e6ff7227b42"
JACXSJ010003213.1	RepeatMasker	Unknown	10723	11011	1539	-	.	ID="RND-6_FAMILY-12417";Tend="1397";Tstart="1114";shortTE="F";uid="6355cb4c-03fb-4d01-917d-43cbc8e4d36e"
JACXSJ010003213.1	RepeatMasker	DNA/Ginger	23306	23637	987	-	.	ID="RND-6_FAMILY-2859";Tend="1170";Tstart="816";shortTE="F";uid="82e62464-f346-4eed-b4f0-073e2612eef6"
JACXSJ010003213.1	RepeatMasker	RC/Helitron	9712	9857	746	-	.	ID="RND-1_FAMILY-43";Tend="1431";Tstart="1279";shortTE="F";uid="096caeb1-08dc-467f-a2dc-19d4899046b7"
JACXSJ010003213.1	RepeatMasker	DNA/hAT-Tip100	23025	23248	431	-	.	ID="RND-5_FAMILY-548";Tend="1527";Tstart="1286";shortTE="F";uid="31012b7d-dd5f-4e81-8151-036e59760496"
JACXSJ010003213.1	RepeatMasker	Unknown	11203	11582	1742	-	.	ID="RND-6_FAMILY-12417";Tend="1123";Tstart="768";shortTE="F";uid="76facd46-8ed8-46ae-8d43-4446e6643e55"
JACXSJ010003213.1	RepeatMasker	RC/Helitron	10021	10373	1570	-	.	ID="RND-1_FAMILY-43";Tend="1280";Tstart="913";shortTE="F";uid="122aa211-6bac-4f39-a743-cd8ff0a127c0"
JACXSJ010003213.1	RepeatMasker	DNA/hAT-Tip100	21538	22175	4200	-	.	ID="RND-1_FAMILY-27";Tend="1593";Tstart="962";shortTE="F";uid="c361d431-044e-4bca-b1a2-48d685a52745"
JACXSJ010003213.1	RepeatMasker	DNA/TcMar-Tc1	13996	14206	1256	-	.	ID="RND-5_FAMILY-1747";Tend="1477";Tstart="1268";shortTE="F";uid="48bb88a4-ceda-4be5-bff1-de55ab9ca1a0"
JACXSJ010003213.1	RepeatMasker	Retroposon?	17871	18127	681	-	.	ID="RND-1_FAMILY-89";Tend="3822";Tstart="3551";shortTE="F";uid="6aed511e-e9f8-4b1c-b578-aeaa84f716be"
JACXSJ010003214.1	RepeatMasker	Retroposon?	19369	20307	507	+	.	ID="SINE2-2_AP";Tend="952";Tstart="1";shortTE="F";uid="a98bc24e-f03e-4ee5-98bb-6e50bb5d4964"
JACXSJ010003214.1	RepeatMasker	LINE/Tad1	18403	18960	3940	+	.	ID="RND-6_FAMILY-185";Tend="1449";Tstart="899";shortTE="F";uid="0e8e6097-9d5c-4229-b933-b5c492729d39"
JACXSJ010003214.1	RepeatMasker	Unknown	18194	18402	3896	+	.	ID="RND-1_FAMILY-123";Tend="1508";Tstart="748";shortTE="F";uid="a8813ade-d7eb-4410-a9d3-38c94f60cf45"
JACXSJ010003214.1	RepeatMasker	Unknown	18951	19254	1833	+	.	ID="RND-1_FAMILY-217";Tend="2001";Tstart="1690";shortTE="F";uid="b2ca154c-e7ca-497a-91c6-d6cf08856839"
JACXSJ010003214.1	RepeatMasker	DNA/Ginger	20430	20715	916	+	.	ID="RND-6_FAMILY-2859";Tend="2492";Tstart="2244";shortTE="F";uid="5586ed38-d702-4af6-bfde-2ad2d954a128"
JACXSJ010003214.1	RepeatMasker	DNA/Kolobok-T2	7914	8425	1103	-	.	ID="KOLOBOK-3_AP";Tend="4309";Tstart="3819";shortTE="F";uid="5b242688-21d4-4c32-b755-c1c0afa4bd38"
JACXSJ010003214.1	RepeatMasker	DNA	10071	10776	2756	-	.	ID="DNA4-2_AP";Tend="769";Tstart="63";shortTE="F";uid="6250f36b-f53b-4c7e-b298-21a928478724"
JACXSJ010003214.1	RepeatMasker	LINE/L2	27169	27298	405	-	.	ID="RND-5_FAMILY-4146";Tend="1305";Tstart="1184";shortTE="F";uid="3e434274-8403-476f-9318-381ee203f65a"
JACXSJ010003215.1	RepeatMasker	DNA/hAT-Tip100	27031	27150	590	+	.	ID="RND-1_FAMILY-37";Tend="1010";Tstart="891";shortTE="F";uid="98e0f64a-9b8f-4b8e-8003-110433c6f13e"
JACXSJ010003215.1	RepeatMasker	RC/Helitron	3	1769	11511	+	.	ID="HELITRON-1_BM";Tend="5072";Tstart="2827";shortTE="F";uid="582d5b22-22d8-4ac4-afff-572a86697148"
JACXSJ010003215.1	RepeatMasker	RC/Helitron	17131	18335	10220	+	.	ID="RND-5_FAMILY-2617";Tend="1944";Tstart="742";shortTE="F";uid="4043dddd-b107-4af9-9cac-0a4c34730dea"
JACXSJ010003215.1	RepeatMasker	Unknown	5524	5657	477	+	.	ID="RND-4_FAMILY-710";Tend="801";Tstart="660";shortTE="F";uid="c610b358-0297-4ce7-9cfa-75dea352bd41"
JACXSJ010003215.1	RepeatMasker	Unknown	2301	3020	2169	+	.	ID="RND-1_FAMILY-19";TEgroup="ctg_3215%7CRND-1_FAMILY-19%7C1";Tend="1766";Tstart="910";shortTE="F";uid="b1a01ede-d1a9-4f5c-900e-58929efaa451"
JACXSJ010003215.1	RepeatMasker	Unknown	20092	20458	448	+	.	ID="RND-1_FAMILY-154";Tend="1707";Tstart="1337";shortTE="F";uid="e76820dc-7db0-4049-ae62-ab1886689eda"
JACXSJ010003215.1	RepeatMasker	DNA/hAT-Tip100	20531	20935	684	+	.	ID="RND-6_FAMILY-2203";Tend="1697";Tstart="1298";shortTE="F";uid="cb23bfdf-7993-4ef5-94f4-6e25d6690ede"
JACXSJ010003215.1	RepeatMasker	DNA/Ginger-1	14965	15769	1474	+	.	ID="RND-6_FAMILY-313";Tend="1597";Tstart="761";shortTE="F";uid="3cbce20e-fbff-4a13-b506-400b46fa8dd9"
JACXSJ010003215.1	RepeatMasker	DNA/MULE-MuDR	25097	25204	554	+	.	ID="MUDR2X_AP";Tend="104";Tstart="2";shortTE="F";uid="d03a241a-2bd1-45b3-8d8a-a4ab37be3304"
JACXSJ010003215.1	RepeatMasker	Unknown	11552	11858	1320	+	.	ID="RND-5_FAMILY-4021";Tend="883";Tstart="589";shortTE="F";uid="656fb6d0-db2c-455d-9388-83d55793eb50"
JACXSJ010003215.1	RepeatMasker	Unknown	4164	5420	8640	+	.	ID="RND-6_FAMILY-10186";Tend="1948";Tstart="620";shortTE="F";uid="6281cf83-e273-4565-9e1e-7d9a57715c11"
JACXSJ010003215.1	RepeatMasker	Unknown	26079	26636	1302	+	.	ID="RND-6_FAMILY-31641";Tend="673";Tstart="143";shortTE="F";uid="8a1209c3-55ae-4854-8787-cfea1709ef2c"
JACXSJ010003215.1	RepeatMasker	Unknown	2934	4181	2052	-	.	ID="RND-6_FAMILY-31641";TEgroup="ctg_3215%7CRND-6_FAMILY-31641%7C1";Tend="2800";Tstart="1086";shortTE="F";uid="fa8c43d1-6a87-4425-927e-56db5adfded3"
JACXSJ010003215.1	RepeatMasker	DNA/MULE-MuDR	12340	12488	550	-	.	ID="RND-5_FAMILY-8438";Tend="1107";Tstart="972";shortTE="F";uid="b1102550-d47e-4156-8845-aa35d0eefd53"
JACXSJ010003215.1	RepeatMasker	Unknown	19027	19426	2821	-	.	ID="RND-6_FAMILY-1937";Tend="961";Tstart="566";shortTE="F";uid="9bd76656-b279-40ed-940e-4202e7d2e8bc"
JACXSJ010003215.1	RepeatMasker	DNA/MULE-MuDR	10735	11200	2020	-	.	ID="RND-6_FAMILY-11657";Tend="1263";Tstart="827";shortTE="F";uid="92213a5c-9bf8-4b45-82de-7fad4eb4b4b3"
JACXSJ010003215.1	RepeatMasker	Unknown	5701	5900	433	-	.	ID="RND-6_FAMILY-31641";Tend="873";Tstart="686";shortTE="F";uid="b2936238-c868-45a4-849f-5779d69cf1e5"
JACXSJ010003215.1	RepeatMasker	Retroposon?	15216	16087	436	-	.	ID="SINE2-1_AP";Tend="915";Tstart="1";shortTE="F";uid="25f330dc-733b-4d69-bf10-adb4fa3049a2"
JACXSJ010003215.1	RepeatMasker	Unknown	12910	13431	2976	-	.	ID="RND-1_FAMILY-118";Tend="1502";Tstart="957";shortTE="F";uid="de21094b-4133-4918-ba08-4cdcc86732c6"
JACXSJ010003215.1	RepeatMasker	RC/Helitron	18364	19028	5599	-	.	ID="RND-1_FAMILY-157";Tend="2757";Tstart="2092";shortTE="F";uid="0a02ec38-1f4c-491d-8210-a860a9ba4240"
JACXSJ010003215.1	RepeatMasker	Unknown	20456	20888	2458	-	.	ID="RND-6_FAMILY-1937";Tend="569";Tstart="158";shortTE="F";uid="7ba98d0f-273b-4d6c-a017-58b9c6fb6905"
JACXSJ010003215.1	RepeatMasker	DNA/hAT-Charlie	24573	24993	2404	-	.	ID="RND-1_FAMILY-129";Tend="1365";Tstart="946";shortTE="F";uid="e58d2853-504e-4c98-b6de-05a16f2dc0f6"
JACXSJ010003215.1	RepeatMasker	DNA/Maverick	16245	17123	6549	-	.	ID="RND-6_FAMILY-687";Tend="1608";Tstart="741";shortTE="F";uid="e3d745f9-887d-4525-bd2e-dba1540841d7"
JACXSJ010003215.1	RepeatMasker	Unknown	6123	6603	1261	-	.	ID="RND-6_FAMILY-31641";Tend="661";Tstart="205";shortTE="F";uid="c0b81e78-3477-4cb5-b928-e048f9b914c5"
JACXSJ010003216.1	RepeatMasker	DNA/PIF-Harbinger	19867	20526	648	+	.	ID="rnd-6_family-12278";Tend="1356";Tstart="936";shortTE="F";uid="f51a4e4e-7393-4ce7-8cd5-d45b45fb58b8"
JACXSJ010003216.1	RepeatMasker	DNA/Ginger-1	1155	1494	546	+	.	ID="RND-6_FAMILY-313";Tend="1427";Tstart="998";shortTE="F";uid="344ac705-c035-4843-b6b7-72b55544416f"
JACXSJ010003216.1	RepeatMasker	DNA/PIF-Harbinger	9359	9998	845	-	.	ID="ISL2EU-7_CFL";Tend="2052";Tstart="1411";shortTE="F";uid="a7f57fc6-04c4-45d7-b5db-4eb4156a5acb"
JACXSJ010003216.1	RepeatMasker	DNA/TcMar-m44	6080	6915	5044	-	.	ID="RND-5_FAMILY-476";TEgroup="ctg_3216%7CRND-5_FAMILY-476%7C1";Tend="1356";Tstart="57";shortTE="F";uid="2bb1153d-0681-4b1a-851d-d771c84b9d6b"
JACXSJ010003216.1	RepeatMasker	LINE/R1	12312	12507	547	-	.	ID="SART-1_API";Tend="5583";Tstart="5385";shortTE="F";uid="d2c9ec90-110e-451f-98f6-3680532ecb1f"
JACXSJ010003216.1	RepeatMasker	Unknown	6941	7259	639	-	.	ID="RND-5_FAMILY-2971";Tend="1453";Tstart="1213";shortTE="F";uid="86fd57a9-a784-4f84-8f87-7f66d2207857"
JACXSJ010003216.1	RepeatMasker	Unknown	26667	26777	888	-	.	ID="RND-5_FAMILY-1413";Tend="1588";Tstart="1478";shortTE="F";uid="5ead7107-ca97-4943-8ae4-86ca411b798f"
JACXSJ010003216.1	RepeatMasker	DNA/TcMar-m44	2361	2820	3598	-	.	ID="RND-5_FAMILY-476";Tend="1814";Tstart="1348";shortTE="F";uid="f1425655-969f-4df4-94b5-327c36f45368"
JACXSJ010003216.1	RepeatMasker	LINE/R1	23064	26098	4075	-	.	ID="SART-9_API";Tend="3059";Tstart="5";shortTE="F";uid="b5a058e9-5e52-4412-9524-be813ee3476b"
JACXSJ010003216.1	RepeatMasker	Unknown	7551	8007	2825	-	.	ID="RND-5_FAMILY-2971";Tend="1216";Tstart="758";shortTE="F";uid="edb202f9-feb4-482d-832d-3624b94d06f2"
JACXSJ010003216.1	RepeatMasker	LINE/R1	26154	26474	556	-	.	ID="SART-5_API";Tend="442";Tstart="114";shortTE="F";uid="9e0225e2-40ab-4388-91a5-380bff068d5a"
JACXSJ010003216.1	RepeatMasker	DNA/PIF-Harbinger	13610	13869	596	-	.	ID="rnd-6_family-12278";Tend="1147";Tstart="944";shortTE="F";uid="43674e41-149d-4c93-878a-7ad892d2427c"
JACXSJ010003217.1	RepeatMasker	DNA	22273	22677	468	+	.	ID="ttaa18_ap";Tend="509";Tstart="101";shortTE="F";uid="f1e6e7f3-7f81-4adc-8706-6d7d336b4437"
JACXSJ010003217.1	RepeatMasker	DNA/hAT-hATm	3103	3807	890	+	.	ID="RND-5_FAMILY-5311";TEgroup="ctg_3217%7CRND-5_FAMILY-5311%7C1";Tend="2943";Tstart="792";shortTE="F";uid="ef38e80b-57c8-42c6-811d-d4b034adce21"
JACXSJ010003217.1	RepeatMasker	LTR/Pao	16112	18100	16478	+	.	ID="RND-6_FAMILY-1845";Tend="1982";Tstart="2";shortTE="F";uid="45c173ee-29b8-442c-9aa6-b971201c0f70"
JACXSJ010003217.1	RepeatMasker	DNA/P	5398	6922	2169	+	.	ID="P-3_AP";Tend="3799";Tstart="2268";shortTE="F";uid="3d0523cb-15d3-4347-a67f-438edec56652"
JACXSJ010003217.1	RepeatMasker	DNA	11197	11378	497	+	.	ID="RND-6_FAMILY-4323";Tend="1032";Tstart="863";shortTE="F";uid="a7988954-c490-402f-b5d7-dac4df73fe98"
JACXSJ010003217.1	RepeatMasker	Unknown	1	199	1838	-	.	ID="RND-6_FAMILY-10203";Tend="1110";Tstart="912";shortTE="F";uid="e4de5574-58f7-4611-8d1f-d9ef2abc4385"
JACXSJ010003217.1	RepeatMasker	Unknown	15200	15410	933	-	.	ID="RND-1_FAMILY-200";Tend="1258";Tstart="1022";shortTE="F";uid="c6245aea-7816-4a8e-900f-b5d4220b13e7"
JACXSJ010003217.1	RepeatMasker	DNA	11981	12131	714	-	.	ID="RND-5_FAMILY-2750";Tend="1660";Tstart="1514";shortTE="F";uid="5154c9b4-fd6a-4ee3-a6d9-4ecda8d90902"
JACXSJ010003217.1	RepeatMasker	DNA/hAT	12302	12454	550	-	.	ID="RND-4_FAMILY-2044";Tend="1137";Tstart="946";shortTE="F";uid="f9c66cf1-f325-4d33-94c1-d5c46217b037"
JACXSJ010003217.1	RepeatMasker	DNA	2697	3107	2347	-	.	ID="RND-3_FAMILY-48";Tend="1506";Tstart="1024";shortTE="F";uid="12db8632-edc1-4c21-8ec6-0e53cbe5568d"
JACXSJ010003217.1	RepeatMasker	DNA/TcMar-m44?	13702	13877	871	-	.	ID="DNA4-9B_AP";Tend="181";Tstart="3";shortTE="F";uid="67f6456e-ebac-4c12-9514-3870a37ca37d"
JACXSJ010003217.1	RepeatMasker	LINE/I-Jockey	26606	27254	1341	-	.	ID="RND-5_FAMILY-3995";Tend="947";Tstart="301";shortTE="F";uid="345d9d46-5ea5-417b-a7c9-05eac155c86c"
JACXSJ010003218.1	RepeatMasker	RC/Helitron	18266	18453	1659	+	.	ID="RND-6_FAMILY-1212";Tend="1133";Tstart="946";shortTE="F";uid="d86e5b41-377e-4d64-8855-543c3be32b26"
JACXSJ010003218.1	RepeatMasker	Retroposon?	9375	9802	842	+	.	ID="RND-5_FAMILY-4166";Tend="1545";Tstart="1049";shortTE="F";uid="6432ecb4-61c7-4006-917e-5e9be63f4bcb"
JACXSJ010003218.1	RepeatMasker	DNA	16678	17031	1029	+	.	ID="TTAA2C_AP";Tend="328";Tstart="2";shortTE="F";uid="a8d72501-a507-40c4-85d3-626dea6cc42f"
JACXSJ010003218.1	RepeatMasker	DNA/MULE-MuDR	17987	18276	547	+	.	ID="RND-5_FAMILY-9265";Tend="1227";Tstart="880";shortTE="F";uid="24dec3f6-c637-4955-afce-4f35ac0d93c2"
JACXSJ010003218.1	RepeatMasker	RC/Helitron	4322	4680	2353	-	.	ID="RND-1_FAMILY-7";Tend="1365";Tstart="1009";shortTE="F";uid="c8170bf2-eb7f-4e3d-a97f-474248af2454"
JACXSJ010003218.1	RepeatMasker	RC/Helitron	18273	18476	728	-	.	ID="RND-1_FAMILY-73";Tend="2315";Tstart="2112";shortTE="F";uid="9a358a62-9506-4d5f-adf1-b2a75f06cb18"
JACXSJ010003218.1	RepeatMasker	DNA/TcMar-m44	7615	7972	868	-	.	ID="MARINER-2_AP";TEgroup="ctg_3218%7CMARINER-2_AP%7C1";Tend="2267";Tstart="1";shortTE="F";uid="40f4408c-0cba-4efb-a2a0-1a0ec61654c6"
JACXSJ010003218.1	RepeatMasker	LINE/I-Jockey	3768	4249	682	-	.	ID="RND-6_FAMILY-9394";Tend="1541";Tstart="1095";shortTE="F";uid="b85f4a24-fd9a-4eb2-96a8-2cd0a0216ea7"
JACXSJ010003218.1	RepeatMasker	DNA/Ginger	8921	9847	3738	-	.	ID="RND-6_FAMILY-2859";TEgroup="ctg_3218%7CRND-6_FAMILY-2859%7C1";Tend="2394";Tstart="766";shortTE="F";uid="bf7da6b7-db68-41fc-9ded-db5018c2d98f"
JACXSJ010003218.1	RepeatMasker	RC/Helitron	3366	3767	2504	-	.	ID="RND-1_FAMILY-7";Tend="1771";Tstart="1359";shortTE="F";uid="d810a2e3-dd78-44f8-8b3d-8b80b7e3d272"
JACXSJ010003218.1	RepeatMasker	DNA/Ginger	15435	15812	995	-	.	ID="RND-6_FAMILY-2859";Tend="2494";Tstart="2124";shortTE="F";uid="8a8f4238-c983-4e85-ad14-42cd75fe684a"
JACXSJ010003218.1	RepeatMasker	DNA/TcMar-m44?	3039	3193	564	-	.	ID="dnax-4b_ap";Tend="158";Tstart="4";shortTE="F";uid="ebc9ab25-2eae-4101-a779-9ffba136a330"
JACXSJ010003219.1	RepeatMasker	Unknown	14703	15568	5771	+	.	ID="RND-1_FAMILY-19";Tend="1731";Tstart="878";shortTE="F";uid="4414cc99-d247-4c38-9788-a3ac2067dfca"
JACXSJ010003219.1	RepeatMasker	DNA/hAT-Tip100	13154	13273	407	+	.	ID="HAT-N33_RPR";Tend="1540";Tstart="1421";shortTE="F";uid="4039eca5-f3dc-4ab3-a90c-b935a1bfa63e"
JACXSJ010003219.1	RepeatMasker	DNA/hAT-Tip100	11921	12627	725	+	.	ID="HAT-3_AP";Tend="1832";Tstart="1123";shortTE="F";uid="cc0f4176-19ed-4108-8396-8afc2fa0b6a2"
JACXSJ010003219.1	RepeatMasker	Unknown	21405	21716	1592	+	.	ID="RND-1_FAMILY-10";Tend="1222";Tstart="916";shortTE="F";uid="0f24bd8b-f186-4362-a583-236e9e9d2cd5"
JACXSJ010003219.1	RepeatMasker	DNA	26977	27179	848	+	.	ID="DNA4-1_AP";Tend="215";Tstart="1";shortTE="F";uid="42c560f2-e13c-482c-a7c6-3c81e677481a"
JACXSJ010003219.1	RepeatMasker	DNA/hAT-hATm	22420	23040	1466	+	.	ID="RND-5_FAMILY-4820";TEgroup="ctg_3219%7CRND-5_FAMILY-4820%7C1";Tend="3892";Tstart="3227";shortTE="F";uid="073e1b9f-052e-437e-8ae7-c0eee5b31e8e"
JACXSJ010003219.1	RepeatMasker	Retroposon?	26230	26515	1368	+	.	ID="RND-6_FAMILY-1434";Tend="1090";Tstart="792";shortTE="F";uid="e10b9ad7-d87f-49b4-8b74-9605217a6aa6"
JACXSJ010003219.1	RepeatMasker	DNA/hAT-hAT19	24461	25108	1955	+	.	ID="RND-5_FAMILY-5819";Tend="605";Tstart="2";shortTE="F";uid="17017629-11d3-4329-aaff-6960b8713d8a"
JACXSJ010003219.1	RepeatMasker	DNA/TcMar-m44	6337	8008	2385	+	.	ID="rnd-6_family-1014";Tend="1883";Tstart="445";shortTE="F";uid="9dfbc4b1-1768-4eca-98dd-5fc967c4c006"
JACXSJ010003219.1	RepeatMasker	Unknown	13714	14146	3018	+	.	ID="RND-1_FAMILY-70";Tend="1433";Tstart="1000";shortTE="F";uid="1212411f-6230-4fc7-9894-f2e7d1694edf"
JACXSJ010003219.1	RepeatMasker	DNA/hAT	25481	26014	1704	+	.	ID="RND-5_FAMILY-6600";Tend="1565";Tstart="937";shortTE="F";uid="be543ad9-283b-4a22-a2d4-9986d2089c47"
JACXSJ010003219.1	RepeatMasker	DNA/Ginger	26026	26230	918	+	.	ID="RND-6_FAMILY-2859";Tend="1965";Tstart="1771";shortTE="F";uid="29422c29-5fc0-4597-86fd-9f3469d99df6"
JACXSJ010003219.1	RepeatMasker	LINE/I	6	338	984	-	.	ID="RND-6_FAMILY-2074";Tend="1295";Tstart="967";shortTE="F";uid="20f92b01-6a85-4d13-a8f3-c2384ddde222"
JACXSJ010003219.1	RepeatMasker	Unknown	22245	22425	743	-	.	ID="RND-5_FAMILY-1151";Tend="1254";Tstart="1072";shortTE="F";uid="70804520-7093-44d6-983b-e040f4fe2279"
JACXSJ010003219.1	RepeatMasker	DNA/hAT-hATm	23062	24460	5307	-	.	ID="RND-5_FAMILY-4820";Tend="3230";Tstart="1105";shortTE="F";uid="fd13b8a0-153b-4692-9dda-84b9b74f9724"
JACXSJ010003219.1	RepeatMasker	Unknown	2573	3294	1272	-	.	ID="RND-5_FAMILY-6756";Tend="1054";Tstart="387";shortTE="F";uid="49f8cc25-22c1-4fd5-a6f4-563bf82d6410"
JACXSJ010003219.1	RepeatMasker	DNA/hAT-Blackjack	8067	8513	2533	-	.	ID="RND-6_FAMILY-20155";Tend="1409";Tstart="949";shortTE="F";uid="c7cfbfc9-7bfb-4075-b9c5-d5cc574a5bb8"
JACXSJ010003219.1	RepeatMasker	DNA/hAT-hAT19	25405	26001	575	-	.	ID="RND-6_FAMILY-11583";Tend="1588";Tstart="922";shortTE="F";uid="23f1e7c9-06a4-4563-8bd6-504280ceb14f"
JACXSJ010003219.1	RepeatMasker	Unknown	21808	22155	464	-	.	ID="RND-4_FAMILY-419";Tend="1720";Tstart="1519";shortTE="F";uid="8079aeab-edc3-4dfa-9edf-691a3239b4b7"
JACXSJ010000322.1	RepeatMasker	DNA	87551	88107	404	+	.	ID="RND-6_FAMILY-2710";Tend="1416";Tstart="898";shortTE="F";uid="789e192d-dc2a-4c96-8f7e-5ec52821d469"
JACXSJ010000322.1	RepeatMasker	DNA/Kolobok-E	116234	116364	493	+	.	ID="RND-6_FAMILY-2763";Tend="1742";Tstart="1600";shortTE="F";uid="245934ca-1e6d-4024-b762-34f4d66a953b"
JACXSJ010000322.1	RepeatMasker	DNA/Kolobok-E	106193	106697	853	+	.	ID="RND-5_FAMILY-3243";TEgroup="ctg_322%7CRND-5_FAMILY-3243%7C1";Tend="1654";Tstart="835";shortTE="F";uid="68ffa50c-02b3-4831-a19a-da7e6eab7fef"
JACXSJ010000322.1	RepeatMasker	DNA/hAT-Tip100	116897	117293	957	+	.	ID="DNA8-18_AP";Tend="682";Tstart="268";shortTE="F";uid="118d5aa7-6e3d-4186-92d8-3246b44b6eb2"
JACXSJ010000322.1	RepeatMasker	DNA/hAT-Charlie	8572	8999	1605	+	.	ID="RND-6_FAMILY-10331";Tend="1406";Tstart="984";shortTE="F";uid="32e6387c-8e7c-4b89-b31a-71c44ba92a42"
JACXSJ010000322.1	RepeatMasker	DNA/hAT-Charlie	98652	99078	2470	+	.	ID="RND-5_FAMILY-1541";Tend="1415";Tstart="979";shortTE="F";uid="f2cc4dcc-6446-4d43-906e-8fbe3a1f6e67"
JACXSJ010000322.1	RepeatMasker	DNA/MULE-MuDR	55980	56600	751	+	.	ID="rnd-5_family-4448";Tend="1877";Tstart="959";shortTE="F";uid="6a319ec3-2a8a-4b23-bf6a-53a2ce60c5b8"
JACXSJ010000322.1	RepeatMasker	DNA/MULE-MuDR	97902	98222	499	+	.	ID="RND-6_FAMILY-766";Tend="1693";Tstart="1372";shortTE="F";uid="228f7110-850c-4f20-8282-8aaf5aa83b21"
JACXSJ010000322.1	RepeatMasker	DNA	51188	51629	1397	+	.	ID="DNA4-2_AP";Tend="751";Tstart="302";shortTE="F";uid="538194f8-d8ec-476e-a195-11fa06422aa0"
JACXSJ010000322.1	RepeatMasker	Unknown	65766	66000	1007	+	.	ID="RND-4_FAMILY-710";Tend="694";Tstart="478";shortTE="F";uid="235ab94b-c452-4a6b-9da9-f6b7f3bb0445"
JACXSJ010000322.1	RepeatMasker	DNA/hAT-Tip100	32189	32419	1266	+	.	ID="RND-1_FAMILY-37";Tend="1095";Tstart="891";shortTE="F";uid="1aef40c4-4225-41d8-9ff6-7afc8cb9f7e3"
JACXSJ010000322.1	RepeatMasker	DNA/Kolobok-E	99795	100176	1010	+	.	ID="RND-6_FAMILY-2763";Tend="1521";Tstart="1106";shortTE="F";uid="a7b0e834-f6a0-4bfb-9d0c-9413f3e92be3"
JACXSJ010000322.1	RepeatMasker	DNA	83691	83953	785	+	.	ID="TTAA3B_AP";Tend="436";Tstart="183";shortTE="F";uid="4db45d6c-edd9-40b3-b213-6688dd53ff78"
JACXSJ010000322.1	RepeatMasker	DNA	74289	74489	604	+	.	ID="rnd-6_family-2710";Tend="1307";Tstart="1150";shortTE="F";uid="99bffee1-272f-4691-8900-8c6e1aba26e9"
JACXSJ010000322.1	RepeatMasker	Retroposon?	18487	21955	17976	+	.	ID="RND-1_FAMILY-223";Tend="3054";Tstart="45";shortTE="F";uid="a87746f2-5a89-4a1d-bb12-c2280863de44"
JACXSJ010000322.1	RepeatMasker	RC/Helitron?	114507	114868	1561	+	.	ID="RND-5_FAMILY-2405";Tend="1360";Tstart="994";shortTE="F";uid="fe261b34-a7e3-42ef-af38-1d18676af2e1"
JACXSJ010000322.1	RepeatMasker	DNA/Ginger	72988	73197	427	+	.	ID="RND-6_FAMILY-2859";Tend="2443";Tstart="2252";shortTE="F";uid="b22cae95-ceac-45f9-83a3-f716e408a3ad"
JACXSJ010000322.1	RepeatMasker	RC/Helitron?	117290	117596	904	+	.	ID="RND-5_FAMILY-2405";Tend="1735";Tstart="1371";shortTE="F";uid="d3b74f0d-48d9-499f-b052-a5a27d8e0f9f"
JACXSJ010000322.1	RepeatMasker	DNA/hAT-Charlie	106014	106193	1093	+	.	ID="RND-5_FAMILY-9420";Tend="1066";Tstart="887";shortTE="F";uid="98593951-45a3-4944-9898-cc4b41dac3a7"
JACXSJ010000322.1	RepeatMasker	DNA	37660	37998	1233	+	.	ID="TTAA2C_AP";Tend="343";Tstart="2";shortTE="F";uid="69c962bf-523f-41f1-8874-c3ed12aa08aa"
JACXSJ010000322.1	RepeatMasker	DNA/Kolobok-E	111428	112142	1494	+	.	ID="RND-6_FAMILY-2763";Tend="1181";Tstart="474";shortTE="F";uid="02f2245d-bec4-490b-bbf2-e8c61ca9c4a0"
JACXSJ010000322.1	RepeatMasker	DNA/Ginger	104446	104579	709	+	.	ID="RND-6_FAMILY-2859";Tend="947";Tstart="816";shortTE="F";uid="24ed921b-36c6-45c7-8247-07a7191da979"
JACXSJ010000322.1	RepeatMasker	DNA/Kolobok-E	97155	97619	882	+	.	ID="RND-6_FAMILY-2763";Tend="1604";Tstart="1125";shortTE="F";uid="5a49fd44-e4d6-4a99-a927-881283217a64"
JACXSJ010000322.1	RepeatMasker	DNA	35825	36439	2345	+	.	ID="DNA4-3_AP";Tend="634";Tstart="5";shortTE="F";uid="6d0bced2-794b-4244-8fb8-1dcdb98fc065"
JACXSJ010000322.1	RepeatMasker	DNA/hAT-Charlie	106694	106864	980	+	.	ID="RND-5_FAMILY-9420";Tend="1250";Tstart="1063";shortTE="F";uid="7d3c7847-c62d-427a-8856-78f5da2c5791"
JACXSJ010000322.1	RepeatMasker	DNA/Ginger	120425	121419	4276	+	.	ID="RND-6_FAMILY-2859";Tend="2487";Tstart="1539";shortTE="F";uid="6234e21d-313f-451d-8768-733d432aea57"
JACXSJ010000322.1	RepeatMasker	RC/Helitron	99252	99454	731	+	.	ID="RND-1_FAMILY-7";Tend="1267";Tstart="1055";shortTE="F";uid="77bd054b-ba1f-400e-8570-160786087a37"
JACXSJ010000322.1	RepeatMasker	DNA/Ginger-1	100146	100584	1797	+	.	ID="RND-6_FAMILY-313";Tend="2186";Tstart="1742";shortTE="F";uid="68b6846d-0cca-412b-9409-e3193b2e02ce"
JACXSJ010000322.1	RepeatMasker	Unknown	57290	57402	542	+	.	ID="RND-6_FAMILY-2063";Tend="860";Tstart="749";shortTE="F";uid="0807500d-fa92-46ba-9e47-d53588bb5904"
JACXSJ010000322.1	RepeatMasker	Retroposon?	49882	50243	785	+	.	ID="RND-5_FAMILY-7063";Tend="1645";Tstart="1306";shortTE="F";uid="7e2b958b-0e45-4489-909e-b95de74a67a1"
JACXSJ010000322.1	RepeatMasker	Unknown	78612	80352	2545	+	.	ID="RND-5_FAMILY-2281";Tend="1863";Tstart="147";shortTE="F";uid="39676183-efb1-494e-8f3d-69c81be195d6"
JACXSJ010000322.1	RepeatMasker	DNA/Ginger	60302	60677	761	-	.	ID="RND-6_FAMILY-2859";Tend="1220";Tstart="814";shortTE="F";uid="b8fe811a-ce1c-4ef7-8c1b-3c242322e7be"
JACXSJ010000322.1	RepeatMasker	LTR/Pao	56480	56896	1875	-	.	ID="RND-6_FAMILY-37925";Tend="1153";Tstart="768";shortTE="F";uid="bc097256-9c59-487b-9d57-d32fc2513b4c"
JACXSJ010000322.1	RepeatMasker	Unknown	107052	107702	3270	-	.	ID="RND-5_FAMILY-891";Tend="1662";Tstart="968";shortTE="F";uid="b7ccfc3c-6102-4da3-8f15-5edbd2376a5a"
JACXSJ010000322.1	RepeatMasker	Unknown	127985	128240	2057	-	.	ID="RND-1_FAMILY-96";Tend="1470";Tstart="1214";shortTE="F";uid="5a585dc1-19df-47b2-ad44-41dbd7b0e0e1"
JACXSJ010000322.1	RepeatMasker	DNA/Kolobok-E	92804	93300	1248	-	.	ID="KOLOBOKE-2_AP";Tend="2115";Tstart="1577";shortTE="F";uid="37466a38-2858-4746-af6a-65cfc48f422b"
JACXSJ010000322.1	RepeatMasker	DNA/hAT-hAT19	66934	67208	1077	-	.	ID="HAT-N7_AP";Tend="265";Tstart="1";shortTE="F";uid="d3d4d8aa-0f95-41b3-83c1-7b712f662c75"
JACXSJ010000322.1	RepeatMasker	DNA	87675	88201	930	-	.	ID="DNA4-3_AP";Tend="493";Tstart="4";shortTE="F";uid="ed1b1a72-6a70-462e-8a16-88546cdddd5e"
JACXSJ010000322.1	RepeatMasker	DNA/hAT-hAT19	67109	67221	413	-	.	ID="RND-6_FAMILY-3480";Tend="2003";Tstart="1891";shortTE="F";uid="ca8648c2-f624-418e-9ce4-18c5cd2fab0f"
JACXSJ010000322.1	RepeatMasker	DNA/Ginger-1	1995	2304	1137	-	.	ID="RND-6_FAMILY-313";Tend="1257";Tstart="958";shortTE="F";uid="31ee3e70-8f21-4208-810f-a0d106303691"
JACXSJ010000322.1	RepeatMasker	DNA/MULE-MuDR	28817	29418	3087	-	.	ID="RND-6_FAMILY-3360";Tend="1869";Tstart="1327";shortTE="F";uid="43db3466-5d6a-4004-9677-cabfc2e60251"
JACXSJ010000322.1	RepeatMasker	DNA/TcMar-Tc1	38256	39111	5782	-	.	ID="RND-6_FAMILY-4783";Tend="827";Tstart="1";shortTE="F";uid="3aa71737-aa5e-405f-93e1-84c9de56c868"
JACXSJ010000322.1	RepeatMasker	DNA/hAT	101686	101819	516	-	.	ID="RND-6_FAMILY-2527";Tend="1223";Tstart="1083";shortTE="F";uid="adeabff7-ad93-4374-836e-facb5ff1cac8"
JACXSJ010000322.1	RepeatMasker	DNA/Ginger	111378	112242	2480	-	.	ID="RND-6_FAMILY-2859";TEgroup="ctg_322%7CRND-6_FAMILY-2859%7C2";Tend="2488";Tstart="1072";shortTE="F";uid="31700fd2-a5c1-4023-8865-f3ec2d3f85b8"
JACXSJ010000322.1	RepeatMasker	Retroposon?	1622	1824	498	-	.	ID="SINE2-1_AP";Tend="1126";Tstart="910";shortTE="F";uid="5c38452f-30bc-426f-9845-c5eebe9a2f1b"
JACXSJ010000322.1	RepeatMasker	Unknown	46910	47609	3228	-	.	ID="RND-6_FAMILY-2063";Tend="1543";Tstart="776";shortTE="F";uid="5c809354-6f6f-41c6-8825-184feb57f3ce"
JACXSJ010000322.1	RepeatMasker	LTR/Pao	55018	55292	1686	-	.	ID="RND-6_FAMILY-37925";Tend="1448";Tstart="1173";shortTE="F";uid="eb5b7cbc-0908-4a51-9574-ff71a3bf3809"
JACXSJ010000322.1	RepeatMasker	DNA/Ginger	1051	1617	845	-	.	ID="RND-6_FAMILY-2859";TEgroup="ctg_322%7CRND-6_FAMILY-2859%7C1";Tend="2474";Tstart="792";shortTE="F";uid="f42f992e-2336-4c42-b046-8abc4f779fa8"
JACXSJ010000322.1	RepeatMasker	DNA/hAT-Tip100	114876	115275	1296	-	.	ID="DNA8-18_AP";Tend="683";Tstart="271";shortTE="F";uid="a484ea73-9253-4e64-a68d-13ba2a159cab"
JACXSJ010000322.1	RepeatMasker	DNA	24019	24320	1053	-	.	ID="RND-6_FAMILY-432";Tend="917";Tstart="552";shortTE="F";uid="b4c3b25c-63d0-4263-8657-cec409d986a0"
JACXSJ010000322.1	RepeatMasker	DNA/Kolobok-E	24411	24589	1312	-	.	ID="RND-6_FAMILY-18295";Tend="1102";Tstart="923";shortTE="F";uid="7f492194-8db0-42a9-85f5-d50db20a513a"
JACXSJ010000322.1	RepeatMasker	DNA	117827	118085	775	-	.	ID="TTAA8_AP";Tend="297";Tstart="2";shortTE="F";uid="c3140e1d-d11b-423f-8062-d92efa04e592"
JACXSJ010000322.1	RepeatMasker	LINE/I-Jockey	112428	112562	422	-	.	ID="VINGI-1_APIS";Tend="2623";Tstart="2469";shortTE="F";uid="11cb1443-faf7-4f09-a547-7701b603570b"
JACXSJ010000322.1	RepeatMasker	Unknown	98429	98620	967	-	.	ID="RND-5_FAMILY-1879";Tend="1135";Tstart="952";shortTE="F";uid="b9eeab66-5196-4a24-88e6-edba5042d9c0"
JACXSJ010000322.1	RepeatMasker	DNA/Ginger-1	104577	104776	675	-	.	ID="RND-6_FAMILY-313";Tend="1558";Tstart="1358";shortTE="F";uid="61d1bd84-2647-4d80-b3d1-0679d8cc76b3"
JACXSJ010000322.1	RepeatMasker	DNA/Kolobok-E	27952	28073	486	-	.	ID="RND-6_FAMILY-3868";Tend="1474";Tstart="1345";shortTE="F";uid="49806ea7-2135-48e1-ae06-44129df0a863"
JACXSJ010000322.1	RepeatMasker	DNA/Ginger-1	88982	90084	6590	-	.	ID="RND-6_FAMILY-313";Tend="2489";Tstart="1366";shortTE="F";uid="8811a5d6-46e0-49da-b0b6-06ebf9ca640d"
JACXSJ010003220.1	RepeatMasker	Unknown	8645	9216	1735	+	.	ID="RND-5_FAMILY-1879";TEgroup="ctg_3220%7CRND-5_FAMILY-1879%7C1";Tend="1344";Tstart="952";shortTE="F";uid="f9efe76c-8ad1-4d57-b626-328034fb3146"
JACXSJ010003220.1	RepeatMasker	DNA/hAT-Blackjack	16039	16896	3147	+	.	ID="RND-5_FAMILY-5172";Tend="1490";Tstart="581";shortTE="F";uid="de9d65b4-8d97-4403-b3b1-cec76b9bf4d4"
JACXSJ010003220.1	RepeatMasker	DNA/Ginger	3350	3473	521	+	.	ID="RND-6_FAMILY-2859";Tend="2422";Tstart="2007";shortTE="F";uid="a50d2679-8c84-4883-9904-70d8e43f3574"
JACXSJ010003220.1	RepeatMasker	DNA/hAT-Ac	1	142	1273	+	.	ID="RND-6_FAMILY-25337";Tend="1990";Tstart="1849";shortTE="F";uid="0f4c91a2-82fc-4f93-b32b-803e67576901"
JACXSJ010003220.1	RepeatMasker	LINE/L2	13721	15254	9388	+	.	ID="RND-6_FAMILY-15351";Tend="2017";Tstart="492";shortTE="F";uid="cb538b32-59ba-4df8-933c-db9061ea6902"
JACXSJ010003220.1	RepeatMasker	DNA	12632	13696	6339	+	.	ID="RND-6_FAMILY-3755";Tend="1578";Tstart="487";shortTE="F";uid="74ada965-f4c4-4634-b4e8-2903ea88bd1c"
JACXSJ010003220.1	RepeatMasker	DNA	4612	4796	760	+	.	ID="TTAA2D_AP";Tend="431";Tstart="243";shortTE="F";uid="0f2dba41-55a7-472d-94dc-958fbc9025d8"
JACXSJ010003220.1	RepeatMasker	DNA/Kolobok-E	3474	3849	610	+	.	ID="rnd-6_family-1681";Tend="2000";Tstart="1625";shortTE="F";uid="5298263c-df96-4e94-992b-e8e0261fe302"
JACXSJ010003220.1	RepeatMasker	Retroposon?	1901	2082	454	+	.	ID="SINE2-1_AP";Tend="1188";Tstart="1012";shortTE="F";uid="8564a99f-5b36-4a2a-b8a3-44702279cb68"
JACXSJ010003220.1	RepeatMasker	RC/Helitron	8571	8866	593	-	.	ID="RND-5_FAMILY-1066";Tend="1823";Tstart="1501";shortTE="F";uid="319ad764-97d5-488e-9804-3207c5fbb2b1"
JACXSJ010003220.1	RepeatMasker	Unknown	9629	10162	1005	-	.	ID="RND-5_FAMILY-1879";Tend="964";Tstart="398";shortTE="F";uid="ed62f271-b1a4-4b55-9ef3-2884b390cc13"
JACXSJ010003220.1	RepeatMasker	Unknown	7072	7404	644	-	.	ID="RND-6_FAMILY-2426";Tend="1516";Tstart="1210";shortTE="F";uid="1712f7c7-4488-4da9-b690-2d8d96e6286b"
JACXSJ010003220.1	RepeatMasker	DNA/Ginger-1	3016	3327	642	-	.	ID="RND-6_FAMILY-313";Tend="1020";Tstart="751";shortTE="F";uid="fc344652-8804-4096-bbad-c2a587113ac8"
JACXSJ010003220.1	RepeatMasker	DNA/hAT-Tip100	27151	27336	963	-	.	ID="RND-6_FAMILY-17605";Tend="2088";Tstart="1907";shortTE="F";uid="a2a8526d-0302-4f2c-83c3-bb611bef20b0"
JACXSJ010003220.1	RepeatMasker	RC/Helitron	2080	2494	1616	-	.	ID="RND-5_FAMILY-7613";Tend="1940";Tstart="1526";shortTE="F";uid="5170596b-18e1-48b3-884b-83cffab41c3b"
JACXSJ010003220.1	RepeatMasker	DNA/Ginger	21564	21958	650	-	.	ID="RND-6_FAMILY-2859";Tend="2045";Tstart="1629";shortTE="F";uid="46623b2f-d407-4d9d-984c-f2172173482f"
JACXSJ010003221.1	RepeatMasker	DNA/Kolobok-E	21169	21328	879	+	.	ID="RND-1_FAMILY-75";Tend="1806";Tstart="1641";shortTE="F";uid="33dd5fb8-5e56-4eff-b8a1-33c23aca00a1"
JACXSJ010003221.1	RepeatMasker	DNA/Ginger	1508	2440	1552	-	.	ID="RND-6_FAMILY-2859";Tend="2213";Tstart="760";shortTE="F";uid="4acc63a0-1239-4aca-a7f0-8a360be93f74"
JACXSJ010003221.1	RepeatMasker	DNA	1157	1587	513	-	.	ID="DNA4-3_AP";Tend="635";Tstart="201";shortTE="F";uid="b9a181b7-e148-4756-978f-428f390479e4"
JACXSJ010003221.1	RepeatMasker	DNA/hAT	24492	25075	3414	-	.	ID="RND-5_FAMILY-6600";Tend="1564";Tstart="930";shortTE="F";uid="2b7e07b1-2740-42ee-80d7-945cc059901d"
JACXSJ010003222.1	RepeatMasker	DNA/Ginger-1	3397	4120	1459	+	.	ID="RND-6_FAMILY-313";Tend="2463";Tstart="1721";shortTE="F";uid="7ed447ef-1b93-4ea0-8caf-18be422f645a"
JACXSJ010003222.1	RepeatMasker	DNA	25281	25678	2775	+	.	ID="RND-6_FAMILY-8993";Tend="1371";Tstart="969";shortTE="F";uid="b4051921-24de-4783-ae23-cfaf1425cdff"
JACXSJ010003222.1	RepeatMasker	Unknown	25089	25290	968	+	.	ID="RND-5_FAMILY-3390";Tend="2500";Tstart="2313";shortTE="F";uid="371a298c-6d1e-432a-9c76-bebda5afa1e5"
JACXSJ010003222.1	RepeatMasker	DNA	7953	8231	468	-	.	ID="RND-5_FAMILY-1404";Tend="933";Tstart="638";shortTE="F";uid="b61d3141-40e0-4981-b1e7-0150df19b246"
JACXSJ010003222.1	RepeatMasker	DNA/hAT-Tip100	24490	24985	2415	-	.	ID="RND-1_FAMILY-258";Tend="1476";Tstart="978";shortTE="F";uid="a36ca706-ff0f-446a-81e5-156df82a15a3"
JACXSJ010003222.1	RepeatMasker	LINE/L2	10233	10592	2102	-	.	ID="RND-6_FAMILY-24093";Tend="1630";Tstart="1228";shortTE="F";uid="111cb8e6-b5b5-47dd-a316-982f738fa06f"
JACXSJ010003222.1	RepeatMasker	LINE/I-Jockey	25699	26858	9556	-	.	ID="RND-6_FAMILY-8945";Tend="1531";Tstart="365";shortTE="F";uid="e7333fed-e3cd-43b7-af4d-2b06a9fa3f03"
JACXSJ010003222.1	RepeatMasker	DNA/hAT-Tip100	5556	5744	435	-	.	ID="rnd-1_family-27";Tend="1117";Tstart="820";shortTE="F";uid="7b1b7be7-116b-44d4-b77a-b3fb8c60ea54"
JACXSJ010003222.1	RepeatMasker	DNA/hAT-hAT19	14249	14636	922	-	.	ID="RND-5_FAMILY-2153";Tend="1281";Tstart="849";shortTE="F";uid="71cac08f-f5bd-4503-a713-e196cb09189e"
JACXSJ010003222.1	RepeatMasker	DNA/hAT-hAT19	4545	4690	495	-	.	ID="HAT-N13_AP";Tend="135";Tstart="9";shortTE="F";uid="cf03f711-eaef-4197-91a2-440ad661a26a"
JACXSJ010003222.1	RepeatMasker	DNA/hAT-hAT19	13614	13852	486	-	.	ID="RND-5_FAMILY-2153";Tend="1633";Tstart="1397";shortTE="F";uid="b55516da-dc09-4c1a-ab83-d9a5d8d859a6"
JACXSJ010003223.1	RepeatMasker	DNA	8568	9345	3340	+	.	ID="DNA4-2_AP";Tend="769";Tstart="1";shortTE="F";uid="f11f9056-46da-47d8-8100-94f2f251bea1"
JACXSJ010003223.1	RepeatMasker	DNA/hAT-Charlie	15522	15800	2100	+	.	ID="RND-5_FAMILY-3897";Tend="1241";Tstart="957";shortTE="F";uid="c3f33278-4165-4d19-b585-274d6d8eccdf"
JACXSJ010003223.1	RepeatMasker	DNA/hAT?	429	749	1772	+	.	ID="RND-6_FAMILY-1193";Tend="1892";Tstart="1501";shortTE="F";uid="3401c192-4ea7-489d-8397-f5dbedf34c64"
JACXSJ010003223.1	RepeatMasker	Retroposon?	15068	15343	400	-	.	ID="RND-5_FAMILY-7063";Tend="2178";Tstart="1910";shortTE="F";uid="13ea1eea-1179-478a-9ac1-43c09b892266"
JACXSJ010003223.1	RepeatMasker	DNA/hAT-hAT19	16572	16690	682	-	.	ID="RND-5_FAMILY-2153";Tend="1088";Tstart="965";shortTE="F";uid="ba676325-a7d4-4fec-92df-3a0cd7f38f0c"
JACXSJ010003223.1	RepeatMasker	DNA/Ginger-1	15007	15137	438	-	.	ID="RND-5_FAMILY-839";Tend="1068";Tstart="925";shortTE="F";uid="a789ed02-0701-4132-8a44-e7b9c28a3315"
JACXSJ010003223.1	RepeatMasker	DNA/hAT?	2	596	4336	-	.	ID="RND-1_FAMILY-11";Tend="1585";Tstart="973";shortTE="F";uid="3999b49f-10e9-445a-be9c-d2b9a3be0ff2"
JACXSJ010003224.1	RepeatMasker	DNA	24588	25182	4489	+	.	ID="RND-6_FAMILY-4323";Tend="1439";Tstart="844";shortTE="F";uid="5f57e433-388a-4733-8cd7-3a540609453e"
JACXSJ010003224.1	RepeatMasker	LINE/I	13262	13567	1654	+	.	ID="RND-5_FAMILY-630";Tend="1827";Tstart="1539";shortTE="F";uid="f5b95779-b919-42ad-ad46-0ef0695c83be"
JACXSJ010003224.1	RepeatMasker	DNA/hAT-Tip100	21705	21846	434	+	.	ID="HAT-29_LMI";Tend="2904";Tstart="2764";shortTE="F";uid="aac55f8a-9d03-441b-9d7a-442193764694"
JACXSJ010003224.1	RepeatMasker	DNA/MULE-MuDR	1	252	2271	+	.	ID="RND-1_FAMILY-150";Tend="527";Tstart="276";shortTE="F";uid="1dc25547-ddd5-4938-b6a6-f28630d25494"
JACXSJ010003224.1	RepeatMasker	DNA/hAT-hAT19	20331	20455	572	+	.	ID="DNA8-88_AP";Tend="136";Tstart="1";shortTE="F";uid="427d342d-cc5f-4eaf-a179-62b0f1484375"
JACXSJ010003224.1	RepeatMasker	DNA/hAT	14226	15160	5422	-	.	ID="rnd-1_family-84";Tend="1916";Tstart="965";shortTE="F";uid="c4f25b37-2946-48b6-800e-a2fde6099016"
JACXSJ010003224.1	RepeatMasker	DNA	22445	22610	532	-	.	ID="RND-5_FAMILY-2287";Tend="989";Tstart="817";shortTE="F";uid="30c15d4b-76e7-4255-a5c4-d64cdd7dd966"
JACXSJ010003224.1	RepeatMasker	DNA	23763	24094	968	-	.	ID="dna4-2_ap";Tend="287";Tstart="2";shortTE="F";uid="fc6948a3-2676-482b-a801-713e66c91e3c"
JACXSJ010003224.1	RepeatMasker	DNA	310	768	586	-	.	ID="RND-6_FAMILY-3755";Tend="959";Tstart="501";shortTE="F";uid="e12ed1c7-ce08-4531-9423-7a9e28c43e82"
JACXSJ010003224.1	RepeatMasker	LINE/Penelope	21164	21458	2031	-	.	ID="RND-5_FAMILY-8357";Tend="1233";Tstart="941";shortTE="F";uid="ed585d51-0514-4f34-84eb-fc016344e1cc"
JACXSJ010003224.1	RepeatMasker	DNA	25254	25633	2386	-	.	ID="RND-1_FAMILY-47";Tend="1215";Tstart="851";shortTE="F";uid="72f195b8-a666-4488-b241-585fa31baffc"
JACXSJ010003224.1	RepeatMasker	DNA	4964	5486	1651	-	.	ID="DNA4-2_AP";Tend="662";Tstart="144";shortTE="F";uid="179694b3-f68f-40ba-9b33-ff5f408fd4c7"
JACXSJ010003225.1	RepeatMasker	DNA/hAT-Tip100	23287	23839	2975	+	.	ID="RND-5_FAMILY-3398";Tend="1606";Tstart="1068";shortTE="F";uid="80dfdb00-a208-45bb-b738-4f3688b03a5a"
JACXSJ010003225.1	RepeatMasker	Unknown	24647	25231	2562	+	.	ID="RND-6_FAMILY-7423";Tend="1378";Tstart="935";shortTE="F";uid="3ff42746-c175-4637-a57f-9c6273d35b55"
JACXSJ010003225.1	RepeatMasker	DNA/TcMar-Tc1	17219	17704	2394	+	.	ID="RND-5_FAMILY-1747";Tend="1459";Tstart="986";shortTE="F";uid="d9ab274a-92a1-4e28-bd5a-f3fb76372602"
JACXSJ010003225.1	RepeatMasker	DNA/Ginger-1	12777	13230	2928	+	.	ID="RND-6_FAMILY-313";Tend="1208";Tstart="776";shortTE="F";uid="b51c621f-9f95-4b67-8ee1-b8e245726ecb"
JACXSJ010003225.1	RepeatMasker	DNA	258	397	645	+	.	ID="RND-6_FAMILY-4323";Tend="1808";Tstart="1666";shortTE="F";uid="9e2f6bbd-69cb-4d72-8e39-b20731aefe2f"
JACXSJ010003225.1	RepeatMasker	DNA/MULE-MuDR	7714	8067	956	+	.	ID="RND-5_FAMILY-1773";Tend="738";Tstart="361";shortTE="F";uid="f4cd8e4c-9a29-4240-a3cd-7e205cc17d01"
JACXSJ010003225.1	RepeatMasker	Retroposon?	4060	4449	475	+	.	ID="RND-6_FAMILY-614";Tend="1357";Tstart="980";shortTE="F";uid="1e46b748-beec-4fab-b733-21a4dcf3ab21"
JACXSJ010003225.1	RepeatMasker	DNA/Kolobok-E	15278	15992	3582	+	.	ID="RND-6_FAMILY-11770";Tend="1714";Tstart="909";shortTE="F";uid="4ac96411-3c7b-4311-9682-9a171b12b058"
JACXSJ010003225.1	RepeatMasker	DNA/hAT-Tip100	16445	16930	1120	+	.	ID="RND-1_FAMILY-27";TEgroup="ctg_3225%7CRND-1_FAMILY-27%7C1";Tend="1591";Tstart="971";shortTE="F";uid="52e151ef-ea87-49f0-a635-583956329c00"
JACXSJ010003225.1	RepeatMasker	Unknown	2550	2799	1660	+	.	ID="RND-1_FAMILY-12";Tend="1145";Tstart="903";shortTE="F";uid="c755a280-260a-453d-b3ba-d0bcafb2d502"
JACXSJ010003225.1	RepeatMasker	DNA/hAT	21979	22555	2577	+	.	ID="RND-5_FAMILY-6600";Tend="1564";Tstart="1015";shortTE="F";uid="efe03597-c2e3-4c0d-a8b1-1ad9e99df2ef"
JACXSJ010003225.1	RepeatMasker	DNA/MULE-MuDR	23933	24305	1806	+	.	ID="RND-5_FAMILY-1491";Tend="1286";Tstart="867";shortTE="F";uid="f2f3ec47-3b7f-4758-a307-ce43f90ec92f"
JACXSJ010003225.1	RepeatMasker	RC/Helitron	360	552	1043	+	.	ID="RND-6_FAMILY-5008";Tend="1061";Tstart="871";shortTE="F";uid="b55e2b07-70e4-4524-b3af-ad27f9ddff6f"
JACXSJ010003225.1	RepeatMasker	Unknown	10910	11296	1443	+	.	ID="RND-1_FAMILY-63";Tend="1225";Tstart="820";shortTE="F";uid="9a7d7679-59bd-4db9-875a-696630307688"
JACXSJ010003225.1	RepeatMasker	DNA/hAT-Tip100	36	204	568	+	.	ID="RND-5_FAMILY-4295";Tend="1515";Tstart="1337";shortTE="F";uid="ff0afc15-6027-4bd8-b6fd-9079b9be0471"
JACXSJ010003225.1	RepeatMasker	Retroposon?	18948	19269	992	-	.	ID="RND-1_FAMILY-133";Tend="2949";Tstart="2612";shortTE="F";uid="21c324f4-e878-444d-9b43-b8723bdcc930"
JACXSJ010003225.1	RepeatMasker	RC/Helitron	391	788	2916	-	.	ID="RND-1_FAMILY-215";Tend="1733";Tstart="1339";shortTE="F";uid="915ca5d2-1255-4142-8ab7-7389c67d6252"
JACXSJ010003225.1	RepeatMasker	DNA/Kolobok-E	25309	25634	1150	-	.	ID="KOLOBOKE-4_AP";Tend="315";Tstart="1";shortTE="F";uid="3dd7f310-7370-49f1-bd26-41e16bc0caa2"
JACXSJ010003225.1	RepeatMasker	DNA/MULE-MuDR	8076	8258	1073	-	.	ID="RND-5_FAMILY-4448";Tend="552";Tstart="370";shortTE="F";uid="9202faa2-90c2-4b37-b436-c9ac5082ee40"
JACXSJ010003225.1	RepeatMasker	Unknown	7371	7517	451	-	.	ID="RND-6_FAMILY-869";Tend="995";Tstart="849";shortTE="F";uid="8f51b8b0-9c59-4feb-a86b-9f0a327a72d3"
JACXSJ010003225.1	RepeatMasker	Unknown	26105	26375	1963	-	.	ID="RND-1_FAMILY-192";Tend="1157";Tstart="880";shortTE="F";uid="984e3608-5d5a-4b74-a8ba-7725091bb568"
JACXSJ010003225.1	RepeatMasker	DNA/MULE-MuDR	26511	26884	2000	-	.	ID="MUDR4X_AP";Tend="2048";Tstart="1678";shortTE="F";uid="77c68326-b6d8-459c-a851-0b026c2e678b"
JACXSJ010003225.1	RepeatMasker	Retroposon?	13224	13341	417	-	.	ID="SINE2-1_AP";Tend="146";Tstart="1";shortTE="F";uid="1ca73347-da16-4dd9-b468-e2195c0d7921"
JACXSJ010003225.1	RepeatMasker	Unknown	11460	11777	1330	-	.	ID="RND-1_FAMILY-63";Tend="1115";Tstart="782";shortTE="F";uid="1d0abaa2-9bfe-452b-b1ad-2b01d500d519"
JACXSJ010003225.1	RepeatMasker	DNA/hAT-hAT19	22239	22599	1526	-	.	ID="RND-6_FAMILY-5497";Tend="1199";Tstart="852";shortTE="F";uid="032b0707-b916-445e-a541-3714051af46f"
JACXSJ010003225.1	RepeatMasker	DNA/hAT-hAT19	19434	19998	2725	-	.	ID="RND-5_FAMILY-9709";Tend="1533";Tstart="917";shortTE="F";uid="a8c0b149-2526-4b36-bade-923d6689a0df"
JACXSJ010003225.1	RepeatMasker	DNA/Ginger-1	26896	27038	442	-	.	ID="RND-6_FAMILY-10325";Tend="1553";Tstart="1400";shortTE="F";uid="93534e48-52dd-4ce8-8bda-fd0b25797205"
JACXSJ010003225.1	RepeatMasker	DNA	1596	1818	680	-	.	ID="RND-3_FAMILY-48";Tend="1488";Tstart="1275";shortTE="F";uid="03cc69c6-5043-431c-b879-faff1cf747eb"
JACXSJ010003225.1	RepeatMasker	DNA/TcMar-Pogo	12594	12781	994	-	.	ID="RND-6_FAMILY-676";Tend="1359";Tstart="1182";shortTE="F";uid="21f6c282-15bf-499a-b1a4-612e1dbff807"
JACXSJ010003226.1	RepeatMasker	DNA/Maverick	25719	25856	991	+	.	ID="RND-1_FAMILY-205";Tend="2245";Tstart="2107";shortTE="F";uid="6b3f9524-eade-49c0-88fc-76ea9e824566"
JACXSJ010003226.1	RepeatMasker	Unknown	6977	7222	1885	+	.	ID="RND-1_FAMILY-10";Tend="1206";Tstart="947";shortTE="F";uid="d08e4233-e0c6-49dc-ba71-c257a64f70c0"
JACXSJ010003226.1	RepeatMasker	DNA/Ginger-1	22418	23025	2851	+	.	ID="RND-6_FAMILY-313";Tend="2485";Tstart="1864";shortTE="F";uid="24500c93-d9f6-4ec3-9103-2bb6813b1abe"
JACXSJ010003226.1	RepeatMasker	LTR/Gypsy	25443	25547	492	+	.	ID="RND-6_FAMILY-9186";Tend="90";Tstart="5";shortTE="F";uid="0fae1909-83cd-4e8a-90cd-751b94a3293b"
JACXSJ010003226.1	RepeatMasker	Retroposon?	22974	23146	407	+	.	ID="RND-6_FAMILY-1434";Tend="1584";Tstart="1415";shortTE="F";uid="c84b435b-bc3c-40d5-b57f-cd9534627850"
JACXSJ010003226.1	RepeatMasker	LTR/Gypsy	7	200	1691	+	.	ID="RND-5_FAMILY-5474";Tend="763";Tstart="570";shortTE="F";uid="eab3a120-2276-4f64-a501-570923043c6c"
JACXSJ010003226.1	RepeatMasker	DNA/Maverick	23810	25431	7366	+	.	ID="RND-1_FAMILY-145";Tend="2057";Tstart="416";shortTE="F";uid="80e13121-401e-40cc-b2ae-914b1dee69c0"
JACXSJ010003226.1	RepeatMasker	DNA	26945	27080	650	+	.	ID="DNA4-5B_AP";Tend="263";Tstart="127";shortTE="F";uid="bd9fcfdf-4596-43ac-bed0-63f8aaa13ded"
JACXSJ010003226.1	RepeatMasker	DNA	26311	26432	740	+	.	ID="DNA4-5B_AP";Tend="122";Tstart="1";shortTE="F";uid="2b6b93a6-0401-4ced-9682-9b5531361553"
JACXSJ010003226.1	RepeatMasker	DNA	12517	12991	447	+	.	ID="RND-5_FAMILY-5909";Tend="1496";Tstart="949";shortTE="F";uid="430e8031-8257-4a8b-9253-f01d8510c2e4"
JACXSJ010003226.1	RepeatMasker	DNA	11799	12044	806	+	.	ID="RND-1_FAMILY-49";Tend="1465";Tstart="1215";shortTE="F";uid="27036179-cebd-4ada-9b90-ff48bb7ff0c7"
JACXSJ010003226.1	RepeatMasker	LINE/I	14857	15882	4424	-	.	ID="RND-6_FAMILY-17127";Tend="1099";Tstart="84";shortTE="F";uid="5470b9b8-bf24-4f16-addb-f52ce6a21ca7"
JACXSJ010003226.1	RepeatMasker	Unknown	14505	14655	402	-	.	ID="RND-6_FAMILY-13039";Tend="682";Tstart="535";shortTE="F";uid="1ea3388c-d825-4ffc-88a8-eb9df84f9d75"
JACXSJ010003226.1	RepeatMasker	LTR/Gypsy	25602	25721	470	-	.	ID="RND-6_FAMILY-15341";Tend="702";Tstart="586";shortTE="F";uid="46a58e74-9370-4ed7-bf19-9c2e98944fbd"
JACXSJ010003226.1	RepeatMasker	LTR/Gypsy	25841	26138	1332	-	.	ID="RND-6_FAMILY-8348";Tend="1497";Tstart="1204";shortTE="F";uid="0d1358f8-4d9e-448a-be5e-75ca6319da4d"
JACXSJ010003226.1	RepeatMasker	RC/Helitron	19079	19414	1614	-	.	ID="RND-1_FAMILY-43";Tend="1231";Tstart="893";shortTE="F";uid="68211875-5272-4603-b4f1-73842e835875"
JACXSJ010003226.1	RepeatMasker	DNA/hAT-hAT19	17715	18657	905	-	.	ID="RND-5_FAMILY-654";Tend="1609";Tstart="729";shortTE="F";uid="b0bbba6d-3cd5-4cec-ba05-8abb5291a3e0"
JACXSJ010003226.1	RepeatMasker	LINE/L2	27107	27285	1507	-	.	ID="RND-6_FAMILY-14201";Tend="266";Tstart="88";shortTE="F";uid="8a05ef3f-4c6c-442d-b164-0f8f66c529e1"
JACXSJ010003226.1	RepeatMasker	DNA/hAT-Charlie	16094	16837	6195	-	.	ID="RND-5_FAMILY-2072";Tend="1673";Tstart="932";shortTE="F";uid="7189beb3-5cdd-498c-a41c-31fd861bfe83"
JACXSJ010003227.1	RepeatMasker	DNA/hAT-Ac	10994	11318	1591	+	.	ID="RND-6_FAMILY-2097";Tend="1338";Tstart="1024";shortTE="F";uid="7661ed10-9be4-4134-b472-632f958734d4"
JACXSJ010003227.1	RepeatMasker	DNA/Ginger	24134	24373	430	-	.	ID="RND-6_FAMILY-2859";Tend="2468";Tstart="2251";shortTE="F";uid="17eaebc0-eebb-4a84-8664-4ab4fa6e77c1"
JACXSJ010003227.1	RepeatMasker	Unknown	23732	23974	849	-	.	ID="RND-6_FAMILY-1770";Tend="1184";Tstart="917";shortTE="F";uid="f0e13321-47e5-4e61-a199-52a6b3f824f1"
JACXSJ010003228.1	RepeatMasker	DNA/Ginger	14841	15477	1645	+	.	ID="RND-6_FAMILY-2859";Tend="2489";Tstart="1831";shortTE="F";uid="8fbaf834-fba8-4e44-a74e-08b3e9dbe478"
JACXSJ010003228.1	RepeatMasker	LINE/I-Jockey	18686	20617	13022	+	.	ID="RND-5_FAMILY-7104";Tend="2424";Tstart="529";shortTE="F";uid="f86eb3e9-f45a-4712-8db7-2b50f7a6a154"
JACXSJ010003228.1	RepeatMasker	DNA	18572	18718	465	+	.	ID="RND-6_FAMILY-12019";Tend="852";Tstart="719";shortTE="F";uid="cbb7a26c-e063-4833-a6d2-019e8c6fb6e2"
JACXSJ010003228.1	RepeatMasker	DNA	22711	23219	2189	+	.	ID="RND-6_FAMILY-12019";Tend="1390";Tstart="895";shortTE="F";uid="445e7a8e-5bc0-443a-b185-6d2edf25f5cb"
JACXSJ010003228.1	RepeatMasker	LINE/I-Jockey	20707	22670	1916	+	.	ID="RND-5_FAMILY-1808";TEgroup="ctg_3228%7CRND-5_FAMILY-1808%7C1";Tend="2463";Tstart="132";shortTE="F";uid="44d6b329-876e-4122-b68f-dc49e79bbd7d"
JACXSJ010003228.1	RepeatMasker	Unknown	26520	26966	1036	-	.	ID="RND-1_FAMILY-128";Tend="1790";Tstart="1301";shortTE="F";uid="1899927e-e3e7-4451-a456-6765b6d119d0"
JACXSJ010003228.1	RepeatMasker	DNA/hAT	2358	3180	4920	-	.	ID="RND-5_FAMILY-5290";Tend="1770";Tstart="960";shortTE="F";uid="e64bdef9-c687-45b2-b2b5-0e0bd378ad89"
JACXSJ010003228.1	RepeatMasker	DNA/hAT	9053	9578	2442	-	.	ID="RND-4_FAMILY-2044";Tend="1552";Tstart="962";shortTE="F";uid="8a64b497-c2b3-4416-8d4e-e0c33c0a176c"
JACXSJ010003228.1	RepeatMasker	DNA/Kolobok-E	15300	15500	450	-	.	ID="RND-6_FAMILY-15887";Tend="979";Tstart="773";shortTE="F";uid="aad14c03-b378-4ffc-af70-45efdcda6f51"
JACXSJ010003228.1	RepeatMasker	DNA/TcMar-Tc1	26961	27257	2588	-	.	ID="RND-6_FAMILY-728";Tend="1284";Tstart="991";shortTE="F";uid="a23cc8e4-e46e-4180-a653-b49ea6eef64e"
JACXSJ010003228.1	RepeatMasker	DNA/Ginger	5282	5558	551	-	.	ID="RND-6_FAMILY-2859";Tend="1095";Tstart="787";shortTE="F";uid="652602c9-7185-4287-9e7c-082fedbf7386"
JACXSJ010003229.1	RepeatMasker	DNA/hAT-hAT19	5577	5962	1883	+	.	ID="DNA8-78_AP";Tend="403";Tstart="1";shortTE="F";uid="1ca5293a-0ed5-4d10-b02c-eff829d12a16"
JACXSJ010003229.1	RepeatMasker	DNA/hAT?	2001	2133	562	+	.	ID="RND-5_FAMILY-2709";Tend="1508";Tstart="1385";shortTE="F";uid="312d3bb6-5bf5-41bf-bd7e-10b0064d5c13"
JACXSJ010003229.1	RepeatMasker	DNA/Ginger-1	18934	19343	2091	+	.	ID="RND-5_FAMILY-839";Tend="1389";Tstart="982";shortTE="F";uid="eea5fd2c-c817-41d1-aac8-0ac5a90d4f20"
JACXSJ010003229.1	RepeatMasker	DNA/MULE-MuDR	16116	16311	454	+	.	ID="RND-6_FAMILY-596";Tend="1402";Tstart="1190";shortTE="F";uid="bb6776c0-75a8-4579-868b-e415a25a9c6f"
JACXSJ010003229.1	RepeatMasker	DNA/hAT-hAT19	2820	2951	543	+	.	ID="DNA8-71B_AP";Tend="150";Tstart="1";shortTE="F";uid="bf92df79-fc1e-4872-8208-239c8202c6f6"
JACXSJ010003229.1	RepeatMasker	RC/Helitron	1918	2029	681	+	.	ID="RND-1_FAMILY-224";Tend="2119";Tstart="2007";shortTE="F";uid="efc6f02a-f161-4270-aa56-279e68334b19"
JACXSJ010003229.1	RepeatMasker	DNA	17893	18145	542	+	.	ID="RND-6_FAMILY-5059";Tend="1770";Tstart="1530";shortTE="F";uid="136ce507-176a-4d1b-b6b9-d427ccac0e2f"
JACXSJ010003229.1	RepeatMasker	DNA/Ginger-1	17574	17869	1972	+	.	ID="RND-5_FAMILY-839";Tend="988";Tstart="695";shortTE="F";uid="c163c40a-1216-408f-a427-e375d1c0e1aa"
JACXSJ010003229.1	RepeatMasker	Unknown	7409	7526	443	+	.	ID="RND-6_FAMILY-5438";Tend="843";Tstart="728";shortTE="F";uid="1120f1c0-f748-4a1f-8abd-67cc9ae5c35b"
JACXSJ010003229.1	RepeatMasker	DNA/Ginger-1	24570	25559	4274	+	.	ID="rnd-6_family-313";Tend="1615";Tstart="223";shortTE="F";uid="039d3a49-6a4e-4074-a14c-f21a43d7c867"
JACXSJ010003229.1	RepeatMasker	DNA/Kolobok-E	18262	18514	676	+	.	ID="RND-6_FAMILY-15887";Tend="999";Tstart="748";shortTE="F";uid="57c65735-a629-40d2-9cc7-54c5d9d76bae"
JACXSJ010003229.1	RepeatMasker	DNA/hAT-Charlie	27027	27226	451	+	.	ID="rnd-6_family-3585";Tend="967";Tstart="850";shortTE="F";uid="748abb20-4b16-4fb0-8650-2e2f78919ecb"
JACXSJ010003229.1	RepeatMasker	DNA/MULE-MuDR	15775	16093	970	-	.	ID="RND-6_FAMILY-596";TEgroup="ctg_3229%7CRND-6_FAMILY-596%7C1";Tend="1283";Tstart="999";shortTE="F";uid="f4dd8d50-5893-4866-ab42-5953dc666376"
JACXSJ010003229.1	RepeatMasker	DNA/hAT-hAT19	20490	20744	443	-	.	ID="RND-6_FAMILY-7577";Tend="1163";Tstart="922";shortTE="F";uid="5570881e-e8ed-4271-b9e3-f499d88dbbdc"
JACXSJ010003229.1	RepeatMasker	Retroposon?	18310	18912	1179	-	.	ID="SINE2-1_AP";Tend="1770";Tstart="1131";shortTE="F";uid="62c8a8c2-2672-433d-9ee4-7af482c8e6ce"
JACXSJ010003229.1	RepeatMasker	DNA	3216	3496	638	-	.	ID="RND-6_FAMILY-28173";Tend="1101";Tstart="814";shortTE="F";uid="d66417c8-98ba-4051-85c9-85523f493d6a"
JACXSJ010003229.1	RepeatMasker	DNA	2702	2819	513	-	.	ID="RND-6_FAMILY-28173";Tend="1786";Tstart="1524";shortTE="F";uid="1f8a24b8-f7e7-41a4-8888-4fcab2287069"
JACXSJ010003229.1	RepeatMasker	RC/Helitron	705	898	1517	-	.	ID="HELITRON-1_AP";Tend="2904";Tstart="2698";shortTE="F";uid="7da250cf-e943-4d83-8208-4c37090a988f"
JACXSJ010003229.1	RepeatMasker	DNA/Ginger-1	18135	18313	557	-	.	ID="GINGER1-1_AP";Tend="4335";Tstart="4138";shortTE="F";uid="2fdc890b-0ed6-417b-9d97-2336e6ed7d34"
JACXSJ010003229.1	RepeatMasker	DNA/hAT	5947	6589	505	-	.	ID="RND-6_FAMILY-7565";Tend="2230";Tstart="1593";shortTE="F";uid="8c5edeeb-85ee-4c81-beec-4839896692e1"
JACXSJ010003229.1	RepeatMasker	DNA/Ginger	26895	27059	796	-	.	ID="RND-6_FAMILY-2859";Tend="2475";Tstart="2320";shortTE="F";uid="50bc903b-1d05-428b-9e47-68274122aaad"
JACXSJ010003229.1	RepeatMasker	RC/Helitron	2172	2686	718	-	.	ID="RND-6_FAMILY-10982";Tend="929";Tstart="443";shortTE="F";uid="dbeaf540-fbad-4ea8-887a-267f20ff9462"
JACXSJ010003229.1	RepeatMasker	DNA/PiggyBac	11559	12026	427	-	.	ID="RND-6_FAMILY-667";Tend="1607";Tstart="1146";shortTE="F";uid="4bf21504-d855-4cbd-84c8-d91753a44792"
JACXSJ010000323.1	RepeatMasker	RC/Helitron	223842	223942	671	+	.	ID="HELITRON-N4_LMI";Tend="109";Tstart="9";shortTE="F";uid="9c024ee2-fa8d-4441-a91e-50b7a234dac9"
JACXSJ010000323.1	RepeatMasker	DNA/Kolobok-E	148419	149338	1355	+	.	ID="KOLOBOKE-2_AP";Tend="2201";Tstart="1244";shortTE="F";uid="0c3182a6-446c-4e67-9bd3-37d2e939a7b8"
JACXSJ010000323.1	RepeatMasker	DNA/hAT-Tip100	71829	72449	2302	+	.	ID="RND-1_FAMILY-32";Tend="1464";Tstart="827";shortTE="F";uid="d8746ab8-af46-422c-b9a6-3066d73b3173"
JACXSJ010000323.1	RepeatMasker	DNA	126049	126236	557	+	.	ID="RND-6_FAMILY-28173";Tend="1103";Tstart="905";shortTE="F";uid="888c3a7a-21ec-40db-872c-4f2f1e425804"
JACXSJ010000323.1	RepeatMasker	DNA/Ginger	130407	130728	814	+	.	ID="RND-6_FAMILY-2859";Tend="2490";Tstart="2083";shortTE="F";uid="885d52dc-0783-44a5-b31f-195f2d9acc0c"
JACXSJ010000323.1	RepeatMasker	DNA	19564	19690	438	+	.	ID="DNA4-3_AP";Tend="536";Tstart="421";shortTE="F";uid="28a882be-52d9-49f6-917f-f57baafd0b44"
JACXSJ010000323.1	RepeatMasker	DNA/hAT-Tip100	59653	60189	2382	+	.	ID="RND-1_FAMILY-24";Tend="1459";Tstart="922";shortTE="F";uid="22dae5b6-3be8-4646-8ca0-5e3e54dc98f5"
JACXSJ010000323.1	RepeatMasker	LTR/Gypsy	214687	214821	474	+	.	ID="GYPSY68-I_AG";Tend="2262";Tstart="2127";shortTE="F";uid="ff0cad35-d44c-4873-950e-6f1e37744314"
JACXSJ010000323.1	RepeatMasker	DNA/Ginger	58902	59542	1185	+	.	ID="RND-6_FAMILY-2859";Tend="1484";Tstart="815";shortTE="F";uid="965ba064-3991-4fad-956f-a1a85041e166"
JACXSJ010000323.1	RepeatMasker	Unknown	46761	46945	592	+	.	ID="RND-6_FAMILY-4501";Tend="1576";Tstart="1393";shortTE="F";uid="d78ceb23-4b3c-4f6e-b550-98335900dc00"
JACXSJ010000323.1	RepeatMasker	DNA/Ginger-1	31113	31394	759	+	.	ID="RND-6_FAMILY-313";Tend="2083";Tstart="1791";shortTE="F";uid="0f15634b-0ab4-47c9-99e4-3b72083a83fc"
JACXSJ010000323.1	RepeatMasker	DNA/Ginger-1	147259	147776	1356	+	.	ID="RND-6_FAMILY-313";Tend="2440";Tstart="1867";shortTE="F";uid="e64fc11d-d947-43db-9eb3-500dcf287185"
JACXSJ010000323.1	RepeatMasker	DNA/Kolobok-T2	25946	26146	426	+	.	ID="KOLOBOK-2_AP";TEgroup="ctg_323%7CKOLOBOK-2_AP%7C1";Tend="4035";Tstart="7";shortTE="F";uid="549115ae-e989-4c13-bc62-c766eb9e8b12"
JACXSJ010000323.1	RepeatMasker	DNA/Kolobok-E	146684	147258	1300	+	.	ID="KOLOBOKE-2_AP";Tend="2211";Tstart="1114";shortTE="F";uid="0ce71057-739e-4a3a-bc40-69c591f30963"
JACXSJ010000323.1	RepeatMasker	DNA/Ginger	115139	115310	919	+	.	ID="RND-6_FAMILY-2859";Tend="2363";Tstart="2187";shortTE="F";uid="656e3b18-ca5f-4e71-a0da-e2c51b171289"
JACXSJ010000323.1	RepeatMasker	DNA/TcMar-m44	32699	34418	8139	+	.	ID="rnd-5_family-476";Tend="1884";Tstart="314";shortTE="F";uid="6b68a112-abbc-4a1c-bb9c-b2c86e83bdb7"
JACXSJ010000323.1	RepeatMasker	DNA/P	216685	216850	767	+	.	ID="RND-5_FAMILY-1377";Tend="1128";Tstart="973";shortTE="F";uid="35dff522-a483-400f-9bc2-89dd925ca5ff"
JACXSJ010000323.1	RepeatMasker	Unknown	220222	220685	2593	+	.	ID="RND-6_FAMILY-6646";Tend="1062";Tstart="597";shortTE="F";uid="49a7522e-58a6-4764-9a5a-334823bbdbe1"
JACXSJ010000323.1	RepeatMasker	Unknown	70416	70990	3904	+	.	ID="RND-1_FAMILY-192";Tend="1490";Tstart="883";shortTE="F";uid="07aec3c4-0e2f-455e-a641-9e9f71c15927"
JACXSJ010000323.1	RepeatMasker	DNA/hAT-Ac	131875	131995	731	+	.	ID="RND-6_FAMILY-113";Tend="1666";Tstart="1546";shortTE="F";uid="cddd96eb-fab8-4469-964b-727c7225329d"
JACXSJ010000323.1	RepeatMasker	DNA	31375	31562	478	+	.	ID="RND-6_FAMILY-10811";Tend="1567";Tstart="1351";shortTE="F";uid="5ea9a2a4-f961-4728-986f-5c5de63dca06"
JACXSJ010000323.1	RepeatMasker	DNA/TcMar-m44	32348	32596	916	+	.	ID="RND-5_FAMILY-476";Tend="291";Tstart="43";shortTE="F";uid="a0df78eb-e10c-40d8-98c5-689dea2c1e89"
JACXSJ010000323.1	RepeatMasker	DNA/TcMar-m44	87760	87914	596	+	.	ID="MARINERN-1_AP";Tend="240";Tstart="81";shortTE="F";uid="016e6cb5-4b63-4338-a384-8847a7832866"
JACXSJ010000323.1	RepeatMasker	DNA/Ginger	68862	69022	484	+	.	ID="RND-6_FAMILY-2859";Tend="1141";Tstart="971";shortTE="F";uid="b2bd1edd-a2a1-4686-9410-8aac4cf897f9"
JACXSJ010000323.1	RepeatMasker	Unknown	221383	221876	771	+	.	ID="RND-5_FAMILY-977";Tend="1871";Tstart="1399";shortTE="F";uid="05d8bf3c-ad4e-426e-878d-7c492b98473a"
JACXSJ010000323.1	RepeatMasker	Unknown	141495	141816	1223	+	.	ID="RND-4_FAMILY-817";Tend="1228";Tstart="945";shortTE="F";uid="a490ba60-1a34-46ba-bc4a-f7ee53b49468"
JACXSJ010000323.1	RepeatMasker	DNA/Ginger	114486	115135	1947	+	.	ID="rnd-6_family-2859";Tend="2076";Tstart="816";shortTE="F";uid="3fc5cd7c-0d70-4c5c-bb77-75a8bcb3a17d"
JACXSJ010000323.1	RepeatMasker	DNA/Ginger	381	762	1528	+	.	ID="RND-6_FAMILY-2859";Tend="2476";Tstart="2108";shortTE="F";uid="e5e3fc8e-2644-4a9f-91c3-65c69c8d035c"
JACXSJ010000323.1	RepeatMasker	DNA	28896	29223	778	+	.	ID="ttaa2c_ap";Tend="336";Tstart="17";shortTE="F";uid="0513c98d-6f5e-4ff3-8605-ea7fb4a8bc00"
JACXSJ010000323.1	RepeatMasker	DNA/Ginger	95957	96162	653	+	.	ID="RND-6_FAMILY-2859";Tend="2486";Tstart="2250";shortTE="F";uid="ccff8142-8cf0-4636-b99a-dd7168bd45cf"
JACXSJ010000323.1	RepeatMasker	DNA/hAT-hAT19	135579	136105	2820	+	.	ID="RND-5_FAMILY-2354";Tend="1669";Tstart="1109";shortTE="F";uid="871b7f43-6e5e-41ef-89e9-bfcfba6e572c"
JACXSJ010000323.1	RepeatMasker	DNA/hAT	131630	131891	671	+	.	ID="RND-5_FAMILY-5290";TEgroup="ctg_323%7CRND-5_FAMILY-5290%7C1";Tend="1776";Tstart="986";shortTE="T";uid="76127c68-52f4-4b73-91e6-66e0defa0224"
JACXSJ010000323.1	RepeatMasker	DNA/hAT-Blackjack	222574	222777	573	+	.	ID="RND-6_FAMILY-3855";Tend="1238";Tstart="1032";shortTE="F";uid="759100c6-650e-424c-8e32-3e561ca08436"
JACXSJ010000323.1	RepeatMasker	Unknown	220666	220841	1141	+	.	ID="RND-6_FAMILY-6962";Tend="1410";Tstart="1227";shortTE="F";uid="111f88dd-9862-4132-b91f-8b3376d46ccf"
JACXSJ010000323.1	RepeatMasker	DNA/TcMar-m44	85813	87689	6500	+	.	ID="MARINER-2_AP";Tend="1870";Tstart="1";shortTE="F";uid="f9ec0b6e-e0c4-4ab4-bc30-05751b8a429d"
JACXSJ010000323.1	RepeatMasker	DNA	185598	185983	1352	+	.	ID="RND-5_FAMILY-735";Tend="1390";Tstart="926";shortTE="F";uid="cc21b90c-6fd0-4457-ac52-44dbf63542be"
JACXSJ010000323.1	RepeatMasker	DNA	185978	186215	1427	+	.	ID="DNA2-3_AP";Tend="632";Tstart="390";shortTE="F";uid="72705369-468f-48c8-94e5-dfbf285a4ce5"
JACXSJ010000323.1	RepeatMasker	DNA/Ginger-1	219307	219458	1007	+	.	ID="RND-6_FAMILY-313";Tend="927";Tstart="777";shortTE="F";uid="d1ff017f-d567-472e-9eb4-f7e222c1be42"
JACXSJ010000323.1	RepeatMasker	DNA	80406	80706	1602	+	.	ID="TTAA24_AP";Tend="610";Tstart="309";shortTE="F";uid="aae02375-6c92-49fc-936a-0a606d7c0172"
JACXSJ010000323.1	RepeatMasker	DNA	99363	99603	761	+	.	ID="TTAA8_AP";Tend="309";Tstart="2";shortTE="F";uid="db31f02d-929c-4908-8971-06f852a3117f"
JACXSJ010000323.1	RepeatMasker	Unknown	215870	216599	3943	-	.	ID="RND-5_FAMILY-3171";Tend="1561";Tstart="882";shortTE="F";uid="15db039b-3923-4483-a0c2-f084b7f803f0"
JACXSJ010000323.1	RepeatMasker	DNA/Ginger	126514	126709	990	-	.	ID="RND-6_FAMILY-2859";Tend="976";Tstart="776";shortTE="F";uid="582c53c7-8f6f-4887-bdd2-d61916c4e563"
JACXSJ010000323.1	RepeatMasker	DNA/TcMar-Mariner	147939	148418	2825	-	.	ID="MARINER-N6_LMI";Tend="484";Tstart="1";shortTE="F";uid="d33a380e-601f-4909-a1aa-8ca89b729b09"
JACXSJ010000323.1	RepeatMasker	DNA/hAT-hAT19	146098	146199	563	-	.	ID="RND-5_FAMILY-2153";Tend="1390";Tstart="1290";shortTE="F";uid="1b3d9a78-720f-42d3-b736-fc6f0e70446a"
JACXSJ010000323.1	RepeatMasker	DNA/Ginger-1	95587	95874	530	-	.	ID="RND-6_FAMILY-313";Tend="2440";Tstart="2116";shortTE="F";uid="c7c40e7b-b795-4823-9de3-08559184e477"
JACXSJ010000323.1	RepeatMasker	Unknown	34529	34680	643	-	.	ID="RND-6_FAMILY-5438";Tend="822";Tstart="674";shortTE="F";uid="31678d20-2897-48b6-9a38-8b485c22a668"
JACXSJ010000323.1	RepeatMasker	DNA/Ginger	7185	7376	455	-	.	ID="RND-6_FAMILY-2859";Tend="2462";Tstart="2294";shortTE="F";uid="7c4ed341-5be1-455a-93cc-bbea168e6583"
JACXSJ010000323.1	RepeatMasker	DNA/Ginger	219457	219832	2355	-	.	ID="RND-6_FAMILY-2859";Tend="1183";Tstart="806";shortTE="F";uid="685f65d7-6db8-4c74-80b8-c0c280658e53"
JACXSJ010000323.1	RepeatMasker	DNA/Kolobok-E	147773	147928	901	-	.	ID="RND-6_FAMILY-1681";Tend="1971";Tstart="1818";shortTE="F";uid="cf3f39e8-09b7-4828-9ece-b1681d964afa"
JACXSJ010000323.1	RepeatMasker	DNA/hAT	130969	131129	644	-	.	ID="RND-4_FAMILY-2044";Tend="1128";Tstart="965";shortTE="F";uid="fafa6370-1380-465f-beaf-8ffc44595b72"
JACXSJ010000323.1	RepeatMasker	DNA/MULE-MuDR	146289	146641	1030	-	.	ID="RND-5_FAMILY-2465";TEgroup="ctg_323%7CRND-5_FAMILY-2465%7C1";Tend="1682";Tstart="996";shortTE="F";uid="6ea7b823-46eb-4738-844b-f7aa9f2f7a5c"
JACXSJ010000323.1	RepeatMasker	DNA/Kolobok-E	544	822	691	-	.	ID="RND-6_FAMILY-15887";Tend="1021";Tstart="748";shortTE="F";uid="a588a0c6-315d-46b1-aa53-9116e5a99579"
JACXSJ010000323.1	RepeatMasker	Retroposon?	218210	218486	688	-	.	ID="RND-5_FAMILY-21";Tend="3175";Tstart="2894";shortTE="F";uid="feffcb5f-0580-45e1-9e7d-47615a8c3a69"
JACXSJ010000323.1	RepeatMasker	DNA/Ginger-1	222950	223321	2249	-	.	ID="RND-6_FAMILY-313";Tend="1197";Tstart="777";shortTE="F";uid="2b6e582b-5eec-41b9-858c-47224c2e2f34"
JACXSJ010000323.1	RepeatMasker	DNA/hAT-Blackjack	222830	222946	553	-	.	ID="RND-1_FAMILY-281";Tend="846";Tstart="729";shortTE="F";uid="725c9347-2e43-443d-bb18-813394ca2725"
JACXSJ010000323.1	RepeatMasker	Unknown	71659	71815	1232	-	.	ID="RND-1_FAMILY-192";Tend="1055";Tstart="899";shortTE="F";uid="0906b6c8-821a-443b-bfb8-5e7e9583c05e"
JACXSJ010000323.1	RepeatMasker	Unknown	134873	135875	4919	-	.	ID="RND-1_FAMILY-214";Tend="1150";Tstart="139";shortTE="F";uid="ae48fc45-ad7f-4b69-9347-1d86eb3da90c"
JACXSJ010000323.1	RepeatMasker	Unknown	74666	74839	480	-	.	ID="RND-5_FAMILY-1879";Tend="1132";Tstart="982";shortTE="F";uid="9f68435c-b367-433f-87c6-9400dd2e14f4"
JACXSJ010000323.1	RepeatMasker	LINE/I	132171	133393	1843	-	.	ID="RND-6_FAMILY-5607";Tend="3254";Tstart="2045";shortTE="F";uid="2baacd44-84c0-4736-ae52-db998521c1fc"
JACXSJ010000323.1	RepeatMasker	RC/Helitron?	74424	74551	461	-	.	ID="RND-5_FAMILY-2405";Tend="1564";Tstart="1436";shortTE="F";uid="c494d080-7e2d-4447-b5e2-1366bd2ea1cf"
JACXSJ010000323.1	RepeatMasker	DNA/hAT-Tip100	88267	88656	2098	-	.	ID="RND-6_FAMILY-2385";Tend="1175";Tstart="797";shortTE="F";uid="d3ffd0fb-5302-4705-99f8-3772c4ecac5d"
JACXSJ010000323.1	RepeatMasker	DNA/hAT-hAT19	212	383	469	-	.	ID="HAT-N2_AP";Tend="240";Tstart="39";shortTE="F";uid="b507b637-4730-4769-ace7-1e077373fbc5"
JACXSJ010000323.1	RepeatMasker	DNA/hAT-Charlie	173873	174067	1042	-	.	ID="RND-1_FAMILY-237";Tend="1183";Tstart="961";shortTE="F";uid="3b94330e-df3d-4d40-b269-f31ecaf52eea"
JACXSJ010000323.1	RepeatMasker	DNA/Ginger	146634	147519	4302	-	.	ID="RND-6_FAMILY-2859";Tend="2489";Tstart="1634";shortTE="F";uid="30a1eadf-e702-4acc-8680-9b037af682f4"
JACXSJ010000323.1	RepeatMasker	LINE/I-Jockey	7809	8060	559	-	.	ID="RND-5_FAMILY-3995";Tend="626";Tstart="372";shortTE="F";uid="a1ac1b1a-3d04-48e2-a709-596795204480"
JACXSJ010000323.1	RepeatMasker	DNA/Ginger-1	1	239	1553	-	.	ID="RND-6_FAMILY-313";Tend="989";Tstart="755";shortTE="F";uid="974f9d8c-d388-44e4-985c-153220b411ae"
JACXSJ010000323.1	RepeatMasker	Unknown	21300	21442	490	-	.	ID="RND-6_FAMILY-13039";Tend="679";Tstart="543";shortTE="F";uid="ad608e79-a599-41d8-b31c-7bad6708ffef"
JACXSJ010000323.1	RepeatMasker	DNA/Ginger	22169	22413	416	-	.	ID="RND-6_FAMILY-2859";Tend="1854";Tstart="1611";shortTE="F";uid="fe23dad4-fb64-4f52-a94a-8f2b150c1e4f"
JACXSJ010000323.1	RepeatMasker	DNA/Kolobok-E	114577	115138	766	-	.	ID="KOLOBOKE-2_AP";Tend="2054";Tstart="1198";shortTE="F";uid="c8ecb97b-d295-4ebd-8ee2-96f11181ab2c"
JACXSJ010000323.1	RepeatMasker	DNA/Ginger-2	162110	162238	503	-	.	ID="RND-6_FAMILY-13133";Tend="1603";Tstart="1469";shortTE="F";uid="a46c6055-9b8c-495c-8868-053a3a71f630"
JACXSJ010000323.1	RepeatMasker	DNA/Ginger	31426	31569	657	-	.	ID="RND-6_FAMILY-2859";Tend="974";Tstart="814";shortTE="F";uid="115265e5-b120-4fe2-8849-d3e486629ef6"
JACXSJ010003230.1	RepeatMasker	DNA	7440	7842	1936	+	.	ID="TTAA4B_AP";Tend="423";Tstart="2";shortTE="F";uid="8702001c-c8d3-4e07-ab95-17361495fbfb"
JACXSJ010003230.1	RepeatMasker	DNA/TcMar-Mariner	1329	1627	431	+	.	ID="MARINER-13_LMI";Tend="1308";Tstart="1014";shortTE="F";uid="f75bf55c-becc-49da-8b9b-57af77b7864a"
JACXSJ010003230.1	RepeatMasker	Unknown	19290	20199	4517	+	.	ID="RND-5_FAMILY-212";Tend="1466";Tstart="632";shortTE="F";uid="9b91063f-504c-425a-9315-2d4622a523c6"
JACXSJ010003230.1	RepeatMasker	DNA/Ginger-1	4777	5375	3925	+	.	ID="RND-6_FAMILY-313";Tend="1360";Tstart="776";shortTE="F";uid="9e9641c0-0a31-4647-9b55-4f0c62cfa31d"
JACXSJ010003230.1	RepeatMasker	Retroposon?	6840	7142	570	+	.	ID="RND-5_FAMILY-4166";Tend="1430";Tstart="1058";shortTE="F";uid="7e2373ff-609e-4e48-8388-1e2a7ef95a30"
JACXSJ010003230.1	RepeatMasker	DNA/Sola-1	10411	11776	941	+	.	ID="sola1-3_lmi";Tend="2320";Tstart="926";shortTE="F";uid="6bf04082-7fe0-4501-b8d3-082738be407c"
JACXSJ010003230.1	RepeatMasker	DNA/MULE-MuDR	3625	3851	567	+	.	ID="RND-6_FAMILY-11657";Tend="1401";Tstart="1198";shortTE="F";uid="2483d34c-2987-4be1-9d42-be91dcafbb9f"
JACXSJ010003230.1	RepeatMasker	DNA/hAT-Tip100	5805	5986	428	+	.	ID="HAT-N29_LMI";Tend="756";Tstart="576";shortTE="F";uid="2928c40f-4e4d-44c0-8921-ab9eca2701b0"
JACXSJ010003230.1	RepeatMasker	Unknown	14690	15482	3575	-	.	ID="RND-5_FAMILY-968";Tend="1674";Tstart="930";shortTE="F";uid="a65664e4-e32e-4419-a3ed-d66ffdc6e225"
JACXSJ010003230.1	RepeatMasker	DNA/hAT-Tip100	17038	17251	554	-	.	ID="RND-6_FAMILY-2546";Tend="1391";Tstart="1187";shortTE="F";uid="4b98bc84-fe92-4ffd-af17-7a3a513ad915"
JACXSJ010003230.1	RepeatMasker	Retroposon?	13835	14137	465	-	.	ID="RND-6_FAMILY-1434";Tend="1758";Tstart="1472";shortTE="F";uid="fe6da55f-1988-4053-a7c0-04d5ef131d2f"
JACXSJ010003230.1	RepeatMasker	DNA/Ginger	6666	6792	698	-	.	ID="RND-6_FAMILY-2859";Tend="954";Tstart="814";shortTE="F";uid="e67fdc70-a4ec-48bb-a06d-a42cedf2affa"
JACXSJ010003230.1	RepeatMasker	Unknown	1	754	3640	-	.	ID="RND-1_FAMILY-19";Tend="1671";Tstart="904";shortTE="F";uid="91faa238-e0b3-4221-8240-dfc713fd8cc0"
JACXSJ010003230.1	RepeatMasker	LTR	24850	25355	632	-	.	ID="RND-6_FAMILY-9753";Tend="1913";Tstart="1410";shortTE="F";uid="00a5aa17-bd15-4ed8-b671-671dc190dc29"
JACXSJ010003230.1	RepeatMasker	DNA/Kolobok-E	12548	12741	674	-	.	ID="RND-5_FAMILY-1849";Tend="2022";Tstart="1827";shortTE="F";uid="996ca580-7c62-4af8-8a49-c40b703143f0"
JACXSJ010003230.1	RepeatMasker	DNA/Kolobok-E	7040	7208	504	-	.	ID="RND-6_FAMILY-3868";Tend="1646";Tstart="1178";shortTE="F";uid="e39e5ee9-bfff-4507-8099-0cc00e5f2e74"
JACXSJ010003230.1	RepeatMasker	DNA/Maverick	25489	27228	13543	-	.	ID="RND-6_FAMILY-5489";Tend="2060";Tstart="333";shortTE="F";uid="b7257027-82d4-4f5d-a2ce-0226bf3c77ef"
JACXSJ010003230.1	RepeatMasker	DNA/hAT-Tip100	13092	13722	1257	-	.	ID="RND-6_FAMILY-4012";TEgroup="ctg_3230%7CRND-6_FAMILY-4012%7C1";Tend="1648";Tstart="521";shortTE="F";uid="4aa2eee3-2928-4338-9991-451e47935b12"
JACXSJ010003230.1	RepeatMasker	Retroposon?	7885	8482	4831	-	.	ID="RND-5_FAMILY-21";Tend="3145";Tstart="2545";shortTE="F";uid="fae90aa0-be89-442e-a95a-4e868d2048f4"
JACXSJ010003230.1	RepeatMasker	DNA/hAT-Tip100	17638	18672	3225	-	.	ID="RND-6_FAMILY-2546";Tend="1177";Tstart="179";shortTE="F";uid="a16e53f8-52c4-4fdb-87c9-c46905ecb044"
JACXSJ010003230.1	RepeatMasker	Unknown	3830	4094	633	-	.	ID="RND-5_FAMILY-2538";Tend="1293";Tstart="1028";shortTE="F";uid="def688d8-498b-40ed-8f56-289268d0cd0c"
JACXSJ010003231.1	RepeatMasker	Unknown	2171	2367	910	+	.	ID="RND-1_FAMILY-93";Tend="1146";Tstart="968";shortTE="F";uid="8a71a5c4-8e5a-4653-b025-187a9b54de61"
JACXSJ010003231.1	RepeatMasker	Unknown	3779	4127	1687	+	.	ID="RND-1_FAMILY-10";Tend="1297";Tstart="954";shortTE="F";uid="efee54f4-eb22-4ec8-82c0-3059f758db1b"
JACXSJ010003231.1	RepeatMasker	DNA/MULE-MuDR	10121	10384	1175	+	.	ID="RND-5_FAMILY-1491";Tend="1313";Tstart="1035";shortTE="F";uid="f155528a-4b54-4eaa-ab73-1aeb52d53d85"
JACXSJ010003231.1	RepeatMasker	DNA	16832	17094	428	+	.	ID="DNA4-2_AP";Tend="769";Tstart="511";shortTE="F";uid="8d59ba87-cef7-4e97-9898-2ef33f5480b2"
JACXSJ010003231.1	RepeatMasker	DNA/MULE-MuDR	9143	9273	883	+	.	ID="RND-5_FAMILY-1491";Tend="1058";Tstart="920";shortTE="F";uid="ad0f340d-0f5e-4d6e-8772-82cf3d708b97"
JACXSJ010003231.1	RepeatMasker	DNA/hAT-Tip100	4630	5306	3690	+	.	ID="RND-5_FAMILY-3398";Tend="1603";Tstart="948";shortTE="F";uid="b4c55fe3-f839-42d6-8cf0-41fc66f1fad2"
JACXSJ010003231.1	RepeatMasker	Unknown	2426	2553	586	+	.	ID="RND-6_FAMILY-1295";Tend="1114";Tstart="990";shortTE="F";uid="20437620-ce28-49f4-b0f7-88da4eb05ce8"
JACXSJ010003231.1	RepeatMasker	DNA/CMC-Chapaev-3	1	231	1908	-	.	ID="RND-6_FAMILY-4796";Tend="1156";Tstart="926";shortTE="F";uid="b191b892-58dd-4f96-8e4b-07c2b6a4978b"
JACXSJ010003231.1	RepeatMasker	DNA/hAT	9261	10122	5152	-	.	ID="RND-1_FAMILY-84";Tend="1869";Tstart="962";shortTE="F";uid="6ddbe66b-5def-4454-ba59-d913f4716950"
JACXSJ010003231.1	RepeatMasker	Unknown	26695	27213	993	-	.	ID="RND-4_FAMILY-419";Tend="1467";Tstart="965";shortTE="F";uid="b4cd4495-2151-4085-85e3-e013f7138a11"
JACXSJ010003232.1	RepeatMasker	DNA/hAT-Charlie	3414	3820	2621	+	.	ID="RND-6_FAMILY-4331";Tend="1514";Tstart="1116";shortTE="F";uid="2c490142-9f9e-4851-bb53-1c644f9cf825"
JACXSJ010003232.1	RepeatMasker	DNA/hAT-Tip100	6400	6668	547	+	.	ID="RND-5_FAMILY-2733";TEgroup="ctg_3232%7CRND-5_FAMILY-2733%7C1";Tend="1016";Tstart="661";shortTE="F";uid="fdf3f3d8-23e1-4578-8342-5793f4a8e0a8"
JACXSJ010003232.1	RepeatMasker	DNA/hAT-Tip100	7110	7342	1306	+	.	ID="RND-6_FAMILY-16017";Tend="1187";Tstart="969";shortTE="F";uid="e0cb882f-a958-48db-8328-f50e3fba1706"
JACXSJ010003232.1	RepeatMasker	DNA	8566	8911	1183	+	.	ID="RND-6_FAMILY-28173";Tend="1667";Tstart="1258";shortTE="F";uid="16efbecf-69bc-4fe3-8bea-abb3c5938576"
JACXSJ010003232.1	RepeatMasker	DNA/Ginger	17931	19155	5188	+	.	ID="RND-6_FAMILY-2859";Tend="1726";Tstart="508";shortTE="F";uid="8584c79f-d0e4-429c-8d28-9c75cfc7f00b"
JACXSJ010003232.1	RepeatMasker	DNA/hAT	5191	5390	578	+	.	ID="RND-4_FAMILY-2044";Tend="1122";Tstart="943";shortTE="F";uid="fefd19d9-f59d-4483-a59d-938cef7d2cdb"
JACXSJ010003232.1	RepeatMasker	DNA/Ginger-2	21760	22565	2922	+	.	ID="RND-6_FAMILY-1630";Tend="1776";Tstart="892";shortTE="F";uid="179f033e-3af9-4462-aff9-77abdb9d4b99"
JACXSJ010003232.1	RepeatMasker	DNA/hAT-Tip100	6846	6968	457	+	.	ID="RND-6_FAMILY-2";Tend="561";Tstart="423";shortTE="F";uid="d8b1da83-9cc5-4d5b-b063-b33945bda19d"
JACXSJ010003232.1	RepeatMasker	LTR/Copia	11634	12090	2170	+	.	ID="RND-5_FAMILY-7638";Tend="1431";Tstart="954";shortTE="F";uid="f407ee1a-5b01-4f3e-9f48-bbf6013e163e"
JACXSJ010003232.1	RepeatMasker	LINE/I	24220	24659	424	+	.	ID="RND-5_FAMILY-1237";Tend="1986";Tstart="1545";shortTE="F";uid="77b307f8-d8be-4cbd-ae49-7577f2356873"
JACXSJ010003232.1	RepeatMasker	DNA/Ginger-1	26756	27157	2801	-	.	ID="RND-6_FAMILY-313";Tend="1174";Tstart="777";shortTE="F";uid="a4fe0ff6-e14f-4f2a-8382-725604a1c73b"
JACXSJ010003232.1	RepeatMasker	DNA/Ginger-1	19330	19446	431	-	.	ID="RND-5_FAMILY-839";Tend="1049";Tstart="930";shortTE="F";uid="82918c1a-8e20-4953-a5c2-d0ec9a6be735"
JACXSJ010003232.1	RepeatMasker	RC/Helitron?	5	471	1041	-	.	ID="RND-5_FAMILY-2405";Tend="1239";Tstart="853";shortTE="F";uid="ba2a4e3a-5d50-49fb-8e9d-3c466abc56a5"
JACXSJ010003232.1	RepeatMasker	DNA/hAT	17775	18212	2660	-	.	ID="RND-4_FAMILY-2044";Tend="1578";Tstart="1119";shortTE="F";uid="b0df5f53-328f-446b-99e6-d1b88885ead2"
JACXSJ010003232.1	RepeatMasker	Unknown	10427	10835	964	-	.	ID="RND-4_FAMILY-817";TEgroup="ctg_3232%7CRND-4_FAMILY-817%7C1";Tend="1223";Tstart="910";shortTE="F";uid="74726769-28e1-4110-8a2b-1fcc45cf2a73"
JACXSJ010003232.1	RepeatMasker	DNA/MULE-MuDR	22519	22713	481	-	.	ID="MUDR11X_AP";Tend="1739";Tstart="1558";shortTE="F";uid="00193cf2-64ee-4cc3-bcfa-ce90748578d3"
JACXSJ010003232.1	RepeatMasker	DNA	7896	8302	2294	-	.	ID="RND-5_FAMILY-2287";Tend="1405";Tstart="976";shortTE="F";uid="10b11401-cb85-4859-8322-8ca7a9454a86"
JACXSJ010003232.1	RepeatMasker	LINE/I-Jockey	959	3414	12317	-	.	ID="RND-6_FAMILY-8945";TEgroup="ctg_3232%7CRND-6_FAMILY-8945%7C1";Tend="3579";Tstart="371";shortTE="F";uid="7e690ec8-4efa-4157-b40f-46598aab343d"
JACXSJ010003232.1	RepeatMasker	DNA	15456	16185	2736	-	.	ID="DNA4-2_AP";Tend="769";Tstart="1";shortTE="F";uid="f18476a9-6625-407c-a4ea-6e22f00bc0dc"
JACXSJ010003232.1	RepeatMasker	DNA/Kolobok-E	22830	23792	7058	-	.	ID="RND-6_FAMILY-4165";Tend="1627";Tstart="669";shortTE="F";uid="bd9930d0-719a-4346-b010-98f4045e922e"
JACXSJ010003232.1	RepeatMasker	Unknown	3968	4474	2098	-	.	ID="RND-5_FAMILY-915";Tend="1489";Tstart="971";shortTE="F";uid="253db317-ac48-4570-aa05-7ac8197244fb"
JACXSJ010003232.1	RepeatMasker	RC/Helitron?	5795	6074	667	-	.	ID="RND-5_FAMILY-2405";Tend="1755";Tstart="1492";shortTE="F";uid="65c5fe0c-6507-45f6-8e80-f85296395fc0"
JACXSJ010003233.1	RepeatMasker	DNA/hAT-Ac	18410	19000	2190	-	.	ID="RND-6_FAMILY-6358";Tend="1402";Tstart="873";shortTE="F";uid="964fb786-3e50-4117-a884-f8c68d9dacb7"
JACXSJ010003233.1	RepeatMasker	DNA/MULE-MuDR	14981	15337	1596	-	.	ID="RND-5_FAMILY-1491";Tend="1291";Tstart="894";shortTE="F";uid="88636c87-8086-4652-89bb-d0f48190ce79"
JACXSJ010003233.1	RepeatMasker	Unknown	25967	26337	979	-	.	ID="RND-6_FAMILY-4792";Tend="943";Tstart="559";shortTE="F";uid="48ea85f1-fa0e-4d55-9dc3-745579575b9f"
JACXSJ010003233.1	RepeatMasker	DNA/TcMar-Tc1	5277	5787	2759	-	.	ID="RND-5_FAMILY-1747";Tend="1475";Tstart="969";shortTE="F";uid="c0bf109a-5848-45bb-abd8-af781b9920ed"
JACXSJ010003233.1	RepeatMasker	DNA/TcMar-Tc1	9706	10241	1100	-	.	ID="RND-5_FAMILY-1747";Tend="1492";Tstart="985";shortTE="F";uid="5a039c1e-a0ee-461a-996b-f1b36f39013b"
JACXSJ010003233.1	RepeatMasker	DNA	8921	9705	2120	-	.	ID="DNA4-2_AP";Tend="769";Tstart="1";shortTE="F";uid="be6eecc3-9dd7-4f1c-9247-52f32a619558"
JACXSJ010003234.1	RepeatMasker	LINE/I-Jockey	1552	6189	31319	+	.	ID="RND-5_FAMILY-7798";Tend="4345";Tstart="1";shortTE="F";uid="13140b51-019e-4a57-b0ab-ff39db460726"
JACXSJ010003234.1	RepeatMasker	LINE/R1	654	1085	2333	+	.	ID="SART-2_API";Tend="431";Tstart="3";shortTE="F";uid="9f8724ea-3095-4911-8f22-cfbac746eac3"
JACXSJ010003234.1	RepeatMasker	DNA/TcMar-Pogo	9089	9203	995	+	.	ID="RND-5_FAMILY-488";Tend="1165";Tstart="1051";shortTE="F";uid="d22f4964-7886-4661-8725-6b6563d15dc7"
JACXSJ010003234.1	RepeatMasker	DNA/hAT-Tip100	9017	9163	632	+	.	ID="RND-6_FAMILY-3348";Tend="508";Tstart="383";shortTE="F";uid="40d8bb2d-dccf-4194-800a-c58511ba70a9"
JACXSJ010003234.1	RepeatMasker	Unknown	15038	15215	1020	+	.	ID="RND-1_FAMILY-106";Tend="1128";Tstart="951";shortTE="F";uid="0bdfc38b-b208-4545-b9cc-3852ca1090c3"
JACXSJ010003234.1	RepeatMasker	DNA	13419	14192	864	+	.	ID="DNA4-2_AP";Tend="746";Tstart="1";shortTE="F";uid="55f14270-caf0-4834-86ef-4ab58fd23e1d"
JACXSJ010003234.1	RepeatMasker	DNA/hAT-Charlie	26689	26886	1288	-	.	ID="HAT-N1_AP";Tend="561";Tstart="362";shortTE="F";uid="e4464e8d-47d3-43c2-b277-83fb187284ac"
JACXSJ010003234.1	RepeatMasker	DNA/hAT-hATm	6193	7397	1545	-	.	ID="HAT-4C_AP";Tend="2038";Tstart="856";shortTE="F";uid="5f1d38b0-295b-41f4-9319-cade52707372"
JACXSJ010003234.1	RepeatMasker	DNA	10124	10962	1256	-	.	ID="RND-6_FAMILY-3755";TEgroup="ctg_3234%7CRND-6_FAMILY-3755%7C1";Tend="1500";Tstart="487";shortTE="F";uid="5f04376f-971b-45ba-8b34-3ef0584a6de5"
JACXSJ010003234.1	RepeatMasker	DNA/hAT	18137	19112	2116	-	.	ID="RND-4_FAMILY-1274";TEgroup="ctg_3234%7CRND-4_FAMILY-1274%7C1";Tend="1714";Tstart="916";shortTE="F";uid="469b7597-4570-4e1d-91ae-c182d649d265"
JACXSJ010003234.1	RepeatMasker	DNA/hAT-hATm	1	646	1479	-	.	ID="HAT-4C_AP";Tend="2692";Tstart="2043";shortTE="F";uid="b9c3a70f-0513-4ff9-a606-4e94d8c91557"
JACXSJ010003234.1	RepeatMasker	DNA/MULE-MuDR	9201	9339	571	-	.	ID="RND-4_FAMILY-16";Tend="1062";Tstart="884";shortTE="F";uid="bae8159d-5a16-4e68-bae6-9f2dd80ad973"
JACXSJ010003234.1	RepeatMasker	DNA/TcMar-Tc1	24478	25354	6895	-	.	ID="RND-5_FAMILY-1866";Tend="1405";Tstart="537";shortTE="F";uid="87f5c871-0805-44ff-9170-0954e30a99b6"
JACXSJ010003234.1	RepeatMasker	DNA/MULE-MuDR	8672	8852	721	-	.	ID="RND-4_FAMILY-16";Tend="1312";Tstart="1102";shortTE="F";uid="b906bdd6-44a7-42c5-b53e-c586a1ee5b39"
JACXSJ010003234.1	RepeatMasker	DNA/TcMar-Tc1	23636	24480	4009	-	.	ID="RND-6_FAMILY-728";Tend="1284";Tstart="471";shortTE="F";uid="39f8bb48-e2ee-4b7e-abc8-fafc95670c9d"
JACXSJ010003234.1	RepeatMasker	DNA/Kolobok-E	15215	15821	518	-	.	ID="RND-1_FAMILY-66";TEgroup="ctg_3234%7CRND-1_FAMILY-66%7C1";Tend="2016";Tstart="840";shortTE="T";uid="4d664085-01b3-4d7e-89ad-f562a255ac33"
JACXSJ010003235.1	RepeatMasker	DNA/hAT-Ac	13367	13572	749	+	.	ID="dna8-91_ap";Tend="163";Tstart="1";shortTE="F";uid="5bada5b3-5b67-4cd3-b5b3-3531363e4cba"
JACXSJ010003235.1	RepeatMasker	DNA/Kolobok-E	15061	15197	492	+	.	ID="RND-6_FAMILY-2763";Tend="1285";Tstart="1142";shortTE="F";uid="1b65ab6f-3d7e-4ebe-bfa2-8bbd762f769a"
JACXSJ010003235.1	RepeatMasker	DNA/P	1170	1680	863	+	.	ID="P-3_AP";Tend="3005";Tstart="2495";shortTE="F";uid="b6415bc0-7a2c-4e05-8c19-8d18dccbe80c"
JACXSJ010003235.1	RepeatMasker	LINE/I-Jockey	18127	22223	15985	+	.	ID="RND-5_FAMILY-4881";Tend="3820";Tstart="1";shortTE="F";uid="ec9a0998-674a-44ec-980d-53a3debaca32"
JACXSJ010003235.1	RepeatMasker	LINE/R1	9761	9875	613	+	.	ID="SART-9_API";Tend="3679";Tstart="3559";shortTE="F";uid="df9c9ccd-a5bd-407f-bb38-ed14af0a69f3"
JACXSJ010003235.1	RepeatMasker	DNA/hAT-Tip100	12067	12598	1042	+	.	ID="RND-5_FAMILY-4295";Tend="1415";Tstart="879";shortTE="F";uid="a2e4a3a7-ad8a-4ec1-96d5-6f350261cb8f"
JACXSJ010003235.1	RepeatMasker	LINE/R1	6452	9527	5015	+	.	ID="SART-9_API";Tend="3065";Tstart="1";shortTE="F";uid="e83a719c-40d9-424b-a2f3-6fbba582a47d"
JACXSJ010003235.1	RepeatMasker	DNA/TcMar-m44	4357	4855	683	+	.	ID="MARINER-3_AP";Tend="2063";Tstart="1564";shortTE="F";uid="3352cf95-7ec4-4be3-94e1-b8f9ec147af1"
JACXSJ010003235.1	RepeatMasker	LINE/R1	5784	6358	1301	-	.	ID="RND-6_FAMILY-1665";Tend="706";Tstart="132";shortTE="F";uid="a8a594e1-ea1d-4859-9c9c-b0b685666776"
JACXSJ010003235.1	RepeatMasker	DNA/hAT-Charlie	22699	23054	445	-	.	ID="RND-6_FAMILY-656";Tend="1514";Tstart="1160";shortTE="F";uid="5d598957-169a-411a-ab94-3c8f06e06af6"
JACXSJ010003235.1	RepeatMasker	DNA/hAT-hAT19	10088	10585	3247	-	.	ID="HAT-N6B_AP";Tend="498";Tstart="1";shortTE="F";uid="ce702cc8-f71e-4716-a6a7-0698749db44d"
JACXSJ010003235.1	RepeatMasker	Retroposon?	15012	15241	454	-	.	ID="SINE2-1_AP";TEgroup="ctg_3235%7CSINE2-1_AP%7C1";Tend="1009";Tstart="783";shortTE="F";uid="4f6b3acf-b1fe-4f66-8f9f-55614484bdd1"
JACXSJ010003235.1	RepeatMasker	DNA/Sola-1	25573	27195	2843	-	.	ID="SOLA1-1_AP";Tend="3396";Tstart="1812";shortTE="F";uid="75fe4307-8896-4da3-a1aa-b0401d1f1047"
JACXSJ010003235.1	RepeatMasker	DNA/hAT-hAT19	4052	4335	470	-	.	ID="HAT-N5_AP";Tend="689";Tstart="405";shortTE="F";uid="7958ed05-73de-424c-aee6-7e2d837fc620"
JACXSJ010003235.1	RepeatMasker	DNA/hAT-hAT19	11433	11950	2824	-	.	ID="dna8-52b_ap";Tend="999";Tstart="1";shortTE="F";uid="9eefdee1-753e-4db5-8c48-8d2d87ad5d06"
JACXSJ010003235.1	RepeatMasker	DNA/hAT-Charlie	22219	22585	427	-	.	ID="HAT-34_LSAL";Tend="1493";Tstart="1121";shortTE="F";uid="ab0aa560-99a0-40e8-8ec5-dd1445048e48"
JACXSJ010003235.1	RepeatMasker	DNA/hAT-hAT19	3747	3867	657	-	.	ID="HAT-N6_AP";Tend="588";Tstart="461";shortTE="F";uid="402744ef-518e-420d-bc76-d4b630012302"
JACXSJ010003236.1	RepeatMasker	DNA/Ginger-1	12798	13398	1650	+	.	ID="rnd-6_family-313";Tend="2543";Tstart="711";shortTE="F";uid="d27f158f-9c1d-4395-bb02-48d9465b65b7"
JACXSJ010003236.1	RepeatMasker	DNA/Kolobok-E	16018	16159	728	+	.	ID="RND-1_FAMILY-75";Tend="1093";Tstart="951";shortTE="F";uid="36632d4a-aa5b-4119-9963-85d77f2726eb"
JACXSJ010003236.1	RepeatMasker	DNA/hAT	822	1187	1218	+	.	ID="RND-5_FAMILY-6600";Tend="1334";Tstart="942";shortTE="F";uid="ad70cc69-c64c-4866-8c9b-0c1174ecb02b"
JACXSJ010003236.1	RepeatMasker	DNA/Ginger	2335	2503	426	+	.	ID="RND-6_FAMILY-2859";Tend="1133";Tstart="960";shortTE="F";uid="980eaa72-3237-45d4-9676-fe937abbc3a2"
JACXSJ010003236.1	RepeatMasker	Unknown	1837	2228	2043	+	.	ID="RND-6_FAMILY-7423";Tend="1386";Tstart="938";shortTE="F";uid="a5099fbc-031c-4088-bb92-a68b8016b393"
JACXSJ010003236.1	RepeatMasker	DNA/hAT	24230	24504	1115	+	.	ID="RND-6_FAMILY-2660";Tend="1585";Tstart="1292";shortTE="F";uid="2acbdec6-f245-4993-954e-32f124c1a80e"
JACXSJ010003236.1	RepeatMasker	DNA/Sola-1	8225	8392	1006	+	.	ID="RND-6_FAMILY-1435";Tend="1202";Tstart="1033";shortTE="F";uid="0fd530c1-a79d-4895-be76-1cf21cee3242"
JACXSJ010003236.1	RepeatMasker	RC/Helitron	2474	3456	5711	+	.	ID="RND-1_FAMILY-43";Tend="1915";Tstart="841";shortTE="F";uid="8472fa3f-7807-4592-9f91-44c80f14b401"
JACXSJ010003236.1	RepeatMasker	RC/Helitron	3094	3539	885	-	.	ID="RND-6_FAMILY-5008";Tend="780";Tstart="329";shortTE="F";uid="67a233b5-315d-4228-b52b-f7b60298966d"
JACXSJ010003236.1	RepeatMasker	DNA/Ginger	13060	13287	1676	-	.	ID="RND-6_FAMILY-2859";Tend="1123";Tstart="815";shortTE="F";uid="473cd398-af36-4b3d-a322-e759ae0b908d"
JACXSJ010003236.1	RepeatMasker	DNA/hAT?	1	411	3276	-	.	ID="RND-1_FAMILY-11";Tend="1381";Tstart="960";shortTE="F";uid="944e7726-ba51-47ea-81e1-b198e8190f99"
JACXSJ010003236.1	RepeatMasker	LTR/Gypsy	21961	22100	775	-	.	ID="RND-6_FAMILY-17483";Tend="315";Tstart="176";shortTE="F";uid="8d0ecffd-950d-4fb6-84f3-a292f40a923d"
JACXSJ010003236.1	RepeatMasker	DNA/Kolobok-E	12469	12797	1366	-	.	ID="RND-6_FAMILY-1681";Tend="2035";Tstart="1738";shortTE="F";uid="af25bceb-7eda-4f3a-8e80-b79206087026"
JACXSJ010003236.1	RepeatMasker	LTR/Gypsy	21416	21743	1647	-	.	ID="RND-6_FAMILY-17483";Tend="633";Tstart="309";shortTE="F";uid="13e34a8f-e7d3-4b72-8730-85eee00edb14"
JACXSJ010003236.1	RepeatMasker	DNA/TcMar-Tc1	10845	11649	960	-	.	ID="mariner-n6_rpr";Tend="1432";Tstart="217";shortTE="F";uid="15420375-3fa3-4aa8-a572-ee267fbf0393"
JACXSJ010003236.1	RepeatMasker	RC/Helitron	24883	25275	1004	-	.	ID="RND-1_FAMILY-215";Tend="1737";Tstart="1321";shortTE="F";uid="6df04736-2f6a-4c60-99f8-3f39568df4f4"
JACXSJ010003236.1	RepeatMasker	Unknown	13283	13434	686	-	.	ID="RND-4_FAMILY-1427";Tend="1166";Tstart="1008";shortTE="F";uid="5f7c3387-9c72-4aa9-95cf-3c3157da9a3a"
JACXSJ010003236.1	RepeatMasker	Unknown	16283	16439	818	-	.	ID="RND-6_FAMILY-1295";Tend="1530";Tstart="1372";shortTE="F";uid="7f740a46-9446-46e2-b658-2ca6cfc79296"
JACXSJ010003237.1	RepeatMasker	DNA	12506	13204	2361	+	.	ID="DNA4-2_AP";Tend="769";Tstart="1";shortTE="F";uid="b763602e-c514-4f99-b2c2-1bb93eab6077"
JACXSJ010003237.1	RepeatMasker	DNA/TcMar-m44	3139	3292	536	+	.	ID="dnax-3c_ap";Tend="144";Tstart="1";shortTE="F";uid="8b9e12b0-5f93-4768-a909-f055139e0bbf"
JACXSJ010003237.1	RepeatMasker	DNA/Ginger	18678	19216	2978	+	.	ID="RND-6_FAMILY-2859";Tend="2487";Tstart="1950";shortTE="F";uid="3f2b65e7-35d4-461f-b7f7-ad048dec10ed"
JACXSJ010003237.1	RepeatMasker	Unknown	8037	8645	2837	+	.	ID="RND-4_FAMILY-2281";Tend="1568";Tstart="887";shortTE="F";uid="3b5f5aee-dda1-4623-a680-b74f011af786"
JACXSJ010003237.1	RepeatMasker	Unknown	15274	15582	1217	+	.	ID="RND-6_FAMILY-10931";Tend="605";Tstart="291";shortTE="F";uid="60296d2e-eafa-4eab-9912-3bd5de15bf44"
JACXSJ010003237.1	RepeatMasker	DNA/Ginger-1	14416	15264	3120	-	.	ID="RND-6_FAMILY-313";Tend="2592";Tstart="1703";shortTE="F";uid="45d91bee-6487-4982-9bb6-6afda80664e8"
JACXSJ010003237.1	RepeatMasker	DNA/hAT	7277	7759	436	-	.	ID="RND-4_FAMILY-384";TEgroup="ctg_3237%7CRND-4_FAMILY-384%7C1";Tend="1914";Tstart="870";shortTE="F";uid="4a8674b0-91bf-4b29-ac10-d8582005d61d"
JACXSJ010003237.1	RepeatMasker	DNA/hAT-hAT19	23055	23197	487	-	.	ID="HAT-N12_AP";Tend="448";Tstart="306";shortTE="F";uid="0a94f2c6-b489-413c-986d-5c661ed33fd7"
JACXSJ010003237.1	RepeatMasker	DNA	2897	3138	918	-	.	ID="DNA4-2_AP";Tend="766";Tstart="511";shortTE="F";uid="0e5a4bc5-f428-43e6-8b3f-b153dc5f2ee2"
JACXSJ010003237.1	RepeatMasker	DNA	16625	16853	1407	-	.	ID="RND-5_FAMILY-735";Tend="1564";Tstart="1327";shortTE="F";uid="b69baa41-3e94-46f4-be1c-fb867b0a1c84"
JACXSJ010003237.1	RepeatMasker	DNA/hAT	9443	10069	3563	-	.	ID="RND-4_FAMILY-1274";Tend="1679";Tstart="943";shortTE="F";uid="0b8577a8-eec4-4fa0-8e23-18e5f090778d"
JACXSJ010003237.1	RepeatMasker	DNA/hAT-hAT19	11041	11211	402	-	.	ID="HAT-N9_AP";Tend="178";Tstart="1";shortTE="F";uid="6ca8cabd-8a6d-4ac2-b2ab-8d4f28083b0f"
JACXSJ010003237.1	RepeatMasker	DNA/TcMar-Tc1	16855	17780	1010	-	.	ID="RND-6_FAMILY-607";TEgroup="ctg_3237%7CRND-6_FAMILY-607%7C1";Tend="2014";Tstart="728";shortTE="F";uid="d3ead729-c3ec-4c24-917f-1b5b6710817f"
JACXSJ010003237.1	RepeatMasker	Retroposon?	6944	7330	1262	-	.	ID="RND-1_FAMILY-28";Tend="3315";Tstart="2919";shortTE="F";uid="fa4d5860-d000-44e8-86f2-962807ffc76a"
JACXSJ010003237.1	RepeatMasker	DNA	5706	6504	1656	-	.	ID="DNA4-2_AP";Tend="769";Tstart="3";shortTE="F";uid="c2d05c76-fc80-4170-9700-d12c698858b2"
JACXSJ010003237.1	RepeatMasker	DNA/Kolobok-E	18390	19165	1832	-	.	ID="RND-6_FAMILY-2763";Tend="1318";Tstart="476";shortTE="F";uid="aff9da68-bfdb-4057-bd53-8617f5eaa7cf"
JACXSJ010003237.1	RepeatMasker	DNA	8768	9353	3578	-	.	ID="RND-5_FAMILY-5909";Tend="1529";Tstart="942";shortTE="F";uid="223f17ba-affa-47ab-882c-73d7d472d88c"
JACXSJ010003237.1	RepeatMasker	DNA	16228	16523	1155	-	.	ID="dna2-3_ap";Tend="632";Tstart="340";shortTE="F";uid="9ebba47d-4c1d-4a2a-a0f2-a7dca54d9ac9"
JACXSJ010003237.1	RepeatMasker	DNA	17779	18031	881	-	.	ID="RND-5_FAMILY-735";Tend="1328";Tstart="970";shortTE="F";uid="8ec2ea26-7e3e-47f3-9b10-fe9017770d87"
JACXSJ010003237.1	RepeatMasker	DNA	3318	3673	1181	-	.	ID="DNA4-2_AP";Tend="368";Tstart="1";shortTE="F";uid="623766bd-0fc9-4b95-92cf-5b711cbdc897"
JACXSJ010003238.1	RepeatMasker	DNA/Ginger-1	11884	12190	537	+	.	ID="RND-6_FAMILY-313";Tend="1969";Tstart="1674";shortTE="F";uid="8815d742-885b-4cf5-bf40-dc3e30fdf4e4"
JACXSJ010003238.1	RepeatMasker	DNA/hAT	20643	20902	1074	+	.	ID="DNA8-105_AP";Tend="235";Tstart="1";shortTE="F";uid="98c47b28-170b-4de6-9d65-10124619a061"
JACXSJ010003238.1	RepeatMasker	Unknown	2632	3989	7323	+	.	ID="RND-5_FAMILY-269";Tend="1571";Tstart="322";shortTE="F";uid="bd6d47a9-2f90-4611-8a12-9bcb290ebb29"
JACXSJ010003238.1	RepeatMasker	DNA/Maverick	5581	7095	10891	+	.	ID="RND-6_FAMILY-5861";Tend="2254";Tstart="754";shortTE="F";uid="ea2ea24e-da5b-4bb3-b6d1-bf50399fccf7"
JACXSJ010003238.1	RepeatMasker	DNA/Ginger-2	10508	11201	2067	+	.	ID="RND-1_FAMILY-183";Tend="1341";Tstart="673";shortTE="F";uid="6b13c2c6-ea0b-4c11-b1f4-53789506ba0c"
JACXSJ010003238.1	RepeatMasker	LTR/Gypsy	15413	18529	18035	+	.	ID="RND-5_FAMILY-6267";Tend="3650";Tstart="1";shortTE="F";uid="2a920c2b-f1da-4521-956e-1340aa54012f"
JACXSJ010003238.1	RepeatMasker	DNA/hAT	26115	26305	974	+	.	ID="DNA8-105_AP";Tend="642";Tstart="438";shortTE="F";uid="c2725229-98f8-4950-8d86-4745c3455fc4"
JACXSJ010003238.1	RepeatMasker	Retroposon?	5033	5588	2958	+	.	ID="RND-6_FAMILY-29939";Tend="1691";Tstart="1267";shortTE="F";uid="0846ee91-2a34-4d4f-88a3-04b8b0f0b02e"
JACXSJ010003238.1	RepeatMasker	Unknown	26915	27069	831	+	.	ID="RND-5_FAMILY-72";Tend="1088";Tstart="928";shortTE="F";uid="cc86929f-dca2-4104-9a26-ff57d2af6d75"
JACXSJ010003238.1	RepeatMasker	Unknown	10293	10496	828	+	.	ID="RND-6_FAMILY-5438";Tend="1374";Tstart="1196";shortTE="F";uid="3e2f142e-03e3-44aa-828b-934decb75c5d"
JACXSJ010003238.1	RepeatMasker	DNA/hAT-hAT19	19150	19371	660	+	.	ID="RND-4_FAMILY-551";Tend="1263";Tstart="1053";shortTE="F";uid="7c1b6a65-f2ff-4279-811d-38e521c6bb11"
JACXSJ010003238.1	RepeatMasker	Unknown	3986	4180	1032	+	.	ID="RND-5_FAMILY-6756";Tend="1203";Tstart="1016";shortTE="F";uid="4d80e44e-d266-4c0c-905a-b6364e0086a5"
JACXSJ010003238.1	RepeatMasker	LINE/L2	1129	1235	560	+	.	ID="RND-6_FAMILY-24093";Tend="1307";Tstart="1201";shortTE="F";uid="16841169-6393-4698-b1eb-f17106b83ea5"
JACXSJ010003238.1	RepeatMasker	Unknown	14664	15412	6087	+	.	ID="RND-1_FAMILY-15";Tend="1133";Tstart="228";shortTE="F";uid="f20835db-6738-44b4-8f2b-3be96227cba6"
JACXSJ010003238.1	RepeatMasker	DNA/MULE-NOF	9851	10296	3368	-	.	ID="RND-6_FAMILY-653";Tend="1510";Tstart="1063";shortTE="F";uid="6e46e34d-5743-44a7-b1e8-e003a56b14d1"
JACXSJ010003238.1	RepeatMasker	DNA/hAT-Ac	12230	12871	1496	-	.	ID="RND-6_FAMILY-9826";Tend="1410";Tstart="769";shortTE="F";uid="1a15d7a0-b3e7-4ab5-9e8d-eae7a040607d"
JACXSJ010003238.1	RepeatMasker	LINE/I-Jockey	8580	9558	6485	-	.	ID="RND-6_FAMILY-3840";Tend="1050";Tstart="94";shortTE="F";uid="850fc173-2630-4de9-9b40-8dccfa26fc3c"
JACXSJ010003238.1	RepeatMasker	DNA/Kolobok-E	4648	5161	2026	-	.	ID="RND-6_FAMILY-6827";Tend="1949";Tstart="1513";shortTE="F";uid="df4aa07f-ac24-4a7b-91d9-3626eeb95ba7"
JACXSJ010003238.1	RepeatMasker	Unknown	18539	19101	1238	-	.	ID="RND-1_FAMILY-20";Tend="786";Tstart="214";shortTE="F";uid="4bb4ae45-35f5-4bf2-a382-5a6901c370f3"
JACXSJ010003238.1	RepeatMasker	Retroposon?	11835	12124	1383	-	.	ID="SINE2-2_AP";Tend="825";Tstart="532";shortTE="F";uid="03581b8e-4f2f-4a47-86e7-fd3bdca20d61"
JACXSJ010003238.1	RepeatMasker	DNA/MULE-NOF	9628	9852	1528	-	.	ID="RND-6_FAMILY-4749";Tend="1660";Tstart="1434";shortTE="F";uid="150049f5-3a09-467d-a9e1-21e4acc6a6a8"
JACXSJ010003238.1	RepeatMasker	Unknown	1169	2729	3378	-	.	ID="RND-5_FAMILY-2971";Tend="1481";Tstart="7";shortTE="F";uid="a6c6b77d-ec0e-43ed-827e-1e0b71f75ba0"
JACXSJ010003238.1	RepeatMasker	DNA/Ginger-2	26231	26926	2048	-	.	ID="rnd-6_family-1630";Tend="1529";Tstart="947";shortTE="F";uid="382df95d-27e7-4bdf-b490-794aff2081d9"
JACXSJ010003238.1	RepeatMasker	DNA/Ginger-2	20518	20638	498	-	.	ID="RND-6_FAMILY-1630";Tend="1589";Tstart="1459";shortTE="F";uid="6a1447f8-e2ad-4e08-98ee-ab205cd383bd"
JACXSJ010003238.1	RepeatMasker	Unknown	20828	23976	17279	-	.	ID="RND-6_FAMILY-1310";Tend="2748";Tstart="9";shortTE="F";uid="0c58c30f-c42f-4cbc-8f1b-f5894b16e927"
JACXSJ010003238.1	RepeatMasker	LINE/I-Jockey	14361	14653	1867	-	.	ID="RND-6_FAMILY-3840";Tend="517";Tstart="230";shortTE="F";uid="42f2b61c-2b52-4381-96ea-f5b95a3d52a4"
JACXSJ010003238.1	RepeatMasker	DNA/Kolobok-E	238	557	1240	-	.	ID="KOLOBOKE-4_AP";Tend="8382";Tstart="8062";shortTE="F";uid="8ea56cad-0479-426e-ac8a-18bbb4785260"
JACXSJ010003239.1	RepeatMasker	DNA/Ginger	13896	14120	1599	+	.	ID="RND-6_FAMILY-2859";Tend="2744";Tstart="2166";shortTE="F";uid="474b1e9a-9b28-4b36-99f9-25205b875560"
JACXSJ010003239.1	RepeatMasker	DNA/Ginger-1	17694	17838	821	+	.	ID="RND-6_FAMILY-313";Tend="2384";Tstart="2243";shortTE="F";uid="cf8c34e5-70c1-4130-b93f-05ef728ce7e5"
JACXSJ010003239.1	RepeatMasker	RC/Helitron	18024	18137	584	+	.	ID="RND-1_FAMILY-73";Tend="1062";Tstart="976";shortTE="F";uid="ab0700f0-0341-4294-8394-3eeb434930ef"
JACXSJ010003239.1	RepeatMasker	DNA/Ginger	12522	12887	845	+	.	ID="RND-6_FAMILY-2859";TEgroup="ctg_3239%7CRND-6_FAMILY-2859%7C1";Tend="2485";Tstart="816";shortTE="F";uid="e564895a-475f-4f30-8c19-4b40c8a2a2a0"
JACXSJ010003239.1	RepeatMasker	LTR/Gypsy	14897	15818	3308	+	.	ID="RND-6_FAMILY-23477";Tend="1387";Tstart="444";shortTE="F";uid="334960f6-5a19-449e-ac5a-58997802eba2"
JACXSJ010003239.1	RepeatMasker	DNA/Ginger	24530	25044	2952	+	.	ID="RND-6_FAMILY-2859";Tend="2489";Tstart="1973";shortTE="F";uid="3f3ea08c-4fb1-4f4a-b183-ea01d3dee984"
JACXSJ010003239.1	RepeatMasker	DNA/hAT?	23376	23642	1295	+	.	ID="RND-1_FAMILY-11";Tend="1612";Tstart="1353";shortTE="F";uid="4860d1de-6436-4311-9511-073b03a700ee"
JACXSJ010003239.1	RepeatMasker	Retroposon?	25045	25190	2263	+	.	ID="RND-1_FAMILY-223";Tend="1852";Tstart="1150";shortTE="F";uid="53b05b54-298f-4b47-9b3c-edd3149d2434"
JACXSJ010003239.1	RepeatMasker	Retroposon?	13559	13895	1712	+	.	ID="RND-5_FAMILY-7063";Tend="1651";Tstart="1319";shortTE="F";uid="6f29031b-12cc-45e5-a25a-d82b349fcb99"
JACXSJ010003239.1	RepeatMasker	LINE/I-Jockey	8380	9288	2095	+	.	ID="RND-5_FAMILY-7110";Tend="1986";Tstart="1101";shortTE="F";uid="b421b5e2-1c63-4717-9276-af4a61a37999"
JACXSJ010003239.1	RepeatMasker	LTR	16498	16880	434	+	.	ID="RND-6_FAMILY-3349";Tend="1382";Tstart="1017";shortTE="F";uid="74c9303a-b3d0-470a-98a7-321727c2c29c"
JACXSJ010003239.1	RepeatMasker	DNA/Ginger-1	13185	13917	1858	-	.	ID="rnd-6_family-313";Tend="2470";Tstart="2088";shortTE="F";uid="fe837bd0-0ea8-4245-a9ca-a571e889f8b3"
JACXSJ010003239.1	RepeatMasker	DNA/Kolobok-E	12487	12603	430	-	.	ID="RND-6_FAMILY-2763";Tend="590";Tstart="476";shortTE="F";uid="3ace1abc-82f1-493c-91e0-1207634ed8bc"
JACXSJ010003239.1	RepeatMasker	DNA/hAT?	18329	18902	3874	-	.	ID="RND-1_FAMILY-11";Tend="1599";Tstart="1033";shortTE="F";uid="da43c9a4-cef2-47b1-bfd0-80ce59a34711"
JACXSJ010003239.1	RepeatMasker	DNA/Ginger	16860	17540	3536	-	.	ID="RND-6_FAMILY-2859";Tend="2505";Tstart="1820";shortTE="F";uid="febb5e77-9729-4537-82ef-39ec01704fdc"
JACXSJ010003239.1	RepeatMasker	RC/Helitron	22403	23057	3898	-	.	ID="RND-1_FAMILY-73";Tend="2643";Tstart="1989";shortTE="F";uid="74edfa71-00b2-4433-9050-94ee9bd44d09"
JACXSJ010003239.1	RepeatMasker	DNA/Ginger	18119	18326	665	-	.	ID="RND-6_FAMILY-2859";Tend="1123";Tstart="908";shortTE="F";uid="ad6c4af2-6784-41b7-b08e-abc6e1b30a0a"
JACXSJ010003239.1	RepeatMasker	DNA/Ginger-1	17673	17835	795	-	.	ID="RND-6_FAMILY-8533";Tend="1910";Tstart="1747";shortTE="F";uid="81beefd6-9294-4269-a30e-325e489f9b51"
JACXSJ010003239.1	RepeatMasker	RC/Helitron	23072	23599	3232	-	.	ID="RND-5_FAMILY-12846";Tend="895";Tstart="336";shortTE="F";uid="0e1fa9b9-a8e5-465e-82cc-fc96794bb887"
JACXSJ010000324.1	RepeatMasker	DNA/hAT-Charlie	10014	10379	464	+	.	ID="RND-5_FAMILY-4994";Tend="1871";Tstart="1508";shortTE="F";uid="bf8d6675-3f12-41b0-be64-085e31722cea"
JACXSJ010000324.1	RepeatMasker	DNA/MULE-MuDR	15356	15551	554	+	.	ID="DNA8-28B_AP";Tend="219";Tstart="28";shortTE="F";uid="ec6305c4-991e-4b93-9bf7-b04dcd459488"
JACXSJ010000324.1	RepeatMasker	Unknown	9538	9757	832	+	.	ID="RND-4_FAMILY-89";Tend="1240";Tstart="979";shortTE="F";uid="333c711a-f367-43c5-bcff-45e39a2cade8"
JACXSJ010000324.1	RepeatMasker	Retroposon?	10583	11654	940	+	.	ID="RND-1_FAMILY-198";TEgroup="ctg_324%7CRND-1_FAMILY-198%7C1";Tend="1842";Tstart="476";shortTE="F";uid="b979b2ba-8ff9-4be8-b7c1-22aed39b1b91"
JACXSJ010000324.1	RepeatMasker	Unknown	13123	13660	3260	+	.	ID="RND-1_FAMILY-96";Tend="1465";Tstart="978";shortTE="F";uid="673a26cd-4684-4e20-9aeb-ca0bce7cb761"
JACXSJ010000324.1	RepeatMasker	DNA/hAT-hAT19	10394	10590	886	+	.	ID="RND-6_FAMILY-1404";Tend="1179";Tstart="996";shortTE="F";uid="81c1a145-97ea-45cd-8344-87149b54be60"
JACXSJ010000324.1	RepeatMasker	DNA/P	13688	13797	659	-	.	ID="RND-1_FAMILY-197";Tend="157";Tstart="45";shortTE="F";uid="04e07597-3d74-4bd1-a77a-00a0144fd878"
JACXSJ010000324.1	RepeatMasker	LINE/I	21366	21654	1268	-	.	ID="RND-5_FAMILY-3268";Tend="691";Tstart="399";shortTE="F";uid="2684ffd6-841a-4515-996c-a4c766d963be"
JACXSJ010000324.1	RepeatMasker	DNA/P	12806	13121	1251	-	.	ID="RND-5_FAMILY-668";Tend="426";Tstart="140";shortTE="F";uid="b8e3bd30-6e4f-4ee3-b5c0-27f7677c1667"
JACXSJ010000324.1	RepeatMasker	DNA/hAT-Ac	18184	19759	1574	-	.	ID="RND-6_FAMILY-642";Tend="1671";Tstart="27";shortTE="F";uid="2d1cd4fa-ef83-429f-9528-bfe5d38149b2"
JACXSJ010000324.1	RepeatMasker	DNA/P	8676	9325	694	-	.	ID="RND-6_FAMILY-3099";Tend="1902";Tstart="1272";shortTE="F";uid="06660719-c1d6-46eb-9a21-1324c8afbdcb"
JACXSJ010000324.1	RepeatMasker	DNA/P	11653	12810	7854	-	.	ID="RND-6_FAMILY-1337";Tend="2067";Tstart="892";shortTE="F";uid="ea1a10cc-9b71-43d7-8521-c7cc7fa4f8bc"
JACXSJ010000324.1	RepeatMasker	DNA/TcMar-m44	22034	22854	2310	-	.	ID="RND-6_FAMILY-1014";Tend="1582";Tstart="738";shortTE="F";uid="580e9c04-f60c-4e14-8766-fd1a2aca6f8c"
JACXSJ010000324.1	RepeatMasker	DNA/hAT-Tip100	13776	15441	4131	-	.	ID="RND-6_FAMILY-3328";Tend="2258";Tstart="581";shortTE="F";uid="a8a53f39-da42-4a24-a157-1e910dd07516"
JACXSJ010003240.1	RepeatMasker	DNA/Ginger	21897	22564	1521	+	.	ID="RND-6_FAMILY-2859";Tend="2490";Tstart="1823";shortTE="F";uid="7465f59e-1b62-4303-98db-e5b36f2be547"
JACXSJ010003240.1	RepeatMasker	DNA/Ginger-1	21309	21897	953	+	.	ID="RND-6_FAMILY-8533";Tend="2356";Tstart="1696";shortTE="F";uid="80ea2ce5-11d0-4416-b297-7e2b0df1110f"
JACXSJ010003240.1	RepeatMasker	DNA/Ginger-1	1	394	1862	+	.	ID="RND-6_FAMILY-313";Tend="2462";Tstart="2083";shortTE="F";uid="3b824392-60ec-4518-acc1-889970ae6c7c"
JACXSJ010003240.1	RepeatMasker	DNA	26570	26729	591	+	.	ID="DNA4-1_AP";Tend="187";Tstart="1";shortTE="F";uid="cf8d8bfe-a085-48e3-9ba2-23f8b9aede77"
JACXSJ010003240.1	RepeatMasker	DNA	22941	23150	574	-	.	ID="DNA-TTAA-1_AP";Tend="398";Tstart="191";shortTE="F";uid="c2312554-0be2-4887-946c-2ebaa35dced4"
JACXSJ010003240.1	RepeatMasker	DNA/Ginger	16908	17657	2949	-	.	ID="RND-6_FAMILY-2859";Tend="1586";Tstart="810";shortTE="F";uid="2007cfc6-27fa-4f8e-8fe8-64311c38321c"
JACXSJ010003240.1	RepeatMasker	DNA/Ginger	3	587	1364	-	.	ID="RND-6_FAMILY-2859";Tend="1172";Tstart="588";shortTE="F";uid="53827326-12db-48eb-a0cf-5f1ff3d3a7f5"
JACXSJ010003240.1	RepeatMasker	LTR/Gypsy	26821	26974	542	-	.	ID="GYPSY-24_DEL-I";Tend="2774";Tstart="2619";shortTE="F";uid="63f442bc-e5a6-4ab3-ba81-3797517a7046"
JACXSJ010003240.1	RepeatMasker	DNA/TcMar-Pogo	13796	14465	3072	-	.	ID="RND-5_FAMILY-822";Tend="1530";Tstart="887";shortTE="F";uid="797c90ed-3fbd-4494-b0bf-892993022998"
JACXSJ010003241.1	RepeatMasker	DNA	10347	10487	447	+	.	ID="RND-5_FAMILY-1404";Tend="1694";Tstart="1554";shortTE="F";uid="95c138b2-be11-4cd7-9508-a53c712c175e"
JACXSJ010003241.1	RepeatMasker	DNA/hAT?	21605	21728	577	+	.	ID="RND-5_FAMILY-2709";Tend="1508";Tstart="1394";shortTE="F";uid="e4e6c636-e979-4fea-824f-34ad399acf04"
JACXSJ010003241.1	RepeatMasker	DNA/Ginger	19150	19605	654	+	.	ID="RND-6_FAMILY-2859";Tend="1320";Tstart="815";shortTE="F";uid="1d867697-884c-44df-9b5b-dac69d893bdd"
JACXSJ010003241.1	RepeatMasker	DNA/Ginger	3551	4012	2217	+	.	ID="RND-6_FAMILY-2859";Tend="2044";Tstart="1573";shortTE="F";uid="752060db-d397-48a0-bf14-1add6dc0328b"
JACXSJ010003241.1	RepeatMasker	LINE/CR1	656	1494	881	+	.	ID="RND-6_FAMILY-3757";Tend="2067";Tstart="1223";shortTE="F";uid="6182f42c-2928-48d7-b218-d4860cf13fb0"
JACXSJ010003241.1	RepeatMasker	LINE/CR1	24345	24677	708	+	.	ID="RND-6_FAMILY-3757";Tend="2280";Tstart="1948";shortTE="F";uid="ff547569-5220-4a1b-80dd-61f590581cd7"
JACXSJ010003241.1	RepeatMasker	DNA/hAT-Tip100	13014	16175	15687	+	.	ID="RND-5_FAMILY-5553";Tend="2933";Tstart="41";shortTE="F";uid="1f07c073-73fb-4ac6-88d7-dcc56a098e6b"
JACXSJ010003241.1	RepeatMasker	DNA/Ginger	21896	22133	417	+	.	ID="RND-6_FAMILY-2859";Tend="2323";Tstart="2079";shortTE="F";uid="3e5f7635-d059-48c7-a435-86a3bc734358"
JACXSJ010003241.1	RepeatMasker	DNA/Ginger	7470	7611	575	+	.	ID="RND-6_FAMILY-2859";Tend="2231";Tstart="2102";shortTE="F";uid="6acad637-d530-4ff7-954a-ea328212bdcf"
JACXSJ010003241.1	RepeatMasker	DNA/hAT-Tip100	4242	4755	2800	+	.	ID="rnd-5_family-1659";Tend="1456";Tstart="896";shortTE="F";uid="ce1d1874-1fd8-44d6-a4d6-5609d39aa442"
JACXSJ010003241.1	RepeatMasker	Unknown	2176	2489	685	-	.	ID="RND-5_FAMILY-21171";Tend="1165";Tstart="878";shortTE="F";uid="0b9809bb-d8fa-415f-b44a-fc43e78ee401"
JACXSJ010003241.1	RepeatMasker	RC/Helitron	19824	21401	12985	-	.	ID="HELITRON-1_AP";Tend="2904";Tstart="1304";shortTE="F";uid="6b867772-02d3-4fb3-aab2-e266af1ba7a4"
JACXSJ010003241.1	RepeatMasker	Retroposon?	7304	7475	573	-	.	ID="RND-5_FAMILY-4166";Tend="1306";Tstart="1145";shortTE="F";uid="c023967e-9805-4c61-a27d-152eae040b3f"
JACXSJ010003241.1	RepeatMasker	RC/Helitron	21760	21942	1044	-	.	ID="RND-6_FAMILY-10982";Tend="925";Tstart="747";shortTE="F";uid="f82b76b8-ee18-449b-bbf3-11fc833ce6a0"
JACXSJ010003241.1	RepeatMasker	LINE/I	11307	11735	3477	-	.	ID="RND-5_FAMILY-7620";Tend="905";Tstart="477";shortTE="F";uid="74f7eb79-c67e-4407-be81-988951652280"
JACXSJ010003241.1	RepeatMasker	DNA/Ginger-1	24716	25793	7358	-	.	ID="RND-1_FAMILY-50";Tend="2630";Tstart="1550";shortTE="F";uid="b1dca4ef-2957-4e70-a9b1-203ed611c4d8"
JACXSJ010003241.1	RepeatMasker	DNA	8849	9222	1068	-	.	ID="DNA4-2_AP";Tend="422";Tstart="30";shortTE="F";uid="a30f97be-d386-4ffd-84de-632db4026256"
JACXSJ010003242.1	RepeatMasker	DNA/hAT	2014	2140	428	+	.	ID="RND-6_FAMILY-2021";Tend="1817";Tstart="1701";shortTE="F";uid="1f3f5e31-8e79-4e83-8d4f-27df097b0505"
JACXSJ010003242.1	RepeatMasker	DNA/P	24528	26597	4634	+	.	ID="P-4_AP";Tend="3140";Tstart="1029";shortTE="F";uid="534a4831-02ad-465b-9c6c-68895b279121"
JACXSJ010003242.1	RepeatMasker	DNA/hAT	1164	1327	414	+	.	ID="RND-6_FAMILY-2021";Tend="1080";Tstart="926";shortTE="F";uid="a23c1c67-e3ca-416c-85f6-7acc2de1974e"
JACXSJ010003242.1	RepeatMasker	RC/Helitron	21262	21443	1197	+	.	ID="RND-1_FAMILY-7";Tend="1846";Tstart="1657";shortTE="F";uid="b8387a44-8cdc-4216-a623-0db570c6d4f1"
JACXSJ010003242.1	RepeatMasker	Unknown	1416	1813	938	+	.	ID="RND-1_FAMILY-128";Tend="1495";Tstart="1006";shortTE="F";uid="c8db9d03-e76d-46ef-b997-4af824f23828"
JACXSJ010003242.1	RepeatMasker	DNA	5766	6068	501	-	.	ID="RND-5_FAMILY-4053";Tend="862";Tstart="562";shortTE="F";uid="bd2fa9d1-4dd3-437d-870c-38e9b8691eab"
JACXSJ010003242.1	RepeatMasker	Unknown	1706	1893	548	-	.	ID="RND-5_FAMILY-1036";Tend="995";Tstart="813";shortTE="F";uid="28a3af5c-1764-4d3c-ad74-9d1ff933ef2a"
JACXSJ010003242.1	RepeatMasker	RC/Helitron?	12420	12580	768	-	.	ID="RND-5_FAMILY-2405";Tend="1630";Tstart="1473";shortTE="F";uid="b6c0c576-f9d3-4dc0-b15c-1fb6aa61f18f"
JACXSJ010003242.1	RepeatMasker	DNA/MULE-MuDR	5463	5732	709	-	.	ID="RND-6_FAMILY-1700";TEgroup="ctg_3242%7CRND-6_FAMILY-1700%7C1";Tend="1436";Tstart="864";shortTE="F";uid="d3707159-5e4f-4f4c-bb29-a5b3bb51a3ae"
JACXSJ010003242.1	RepeatMasker	Unknown	18411	19064	1293	-	.	ID="RND-1_FAMILY-214";Tend="784";Tstart="130";shortTE="F";uid="3a6e8a61-67a3-4e3d-986a-f4e0ee280eae"
JACXSJ010003242.1	RepeatMasker	LINE/I-Jockey	26596	27038	861	-	.	ID="RND-6_FAMILY-40069";Tend="2000";Tstart="1548";shortTE="F";uid="dcb4e35a-68aa-40f8-b61e-6326b7e1cb2a"
JACXSJ010003242.1	RepeatMasker	DNA	5075	5393	418	-	.	ID="RND-5_FAMILY-4053";Tend="1574";Tstart="1243";shortTE="F";uid="2d463452-8d9c-4b87-ae5f-6e461b9a6370"
JACXSJ010003243.1	RepeatMasker	DNA/hAT	3441	3855	837	+	.	ID="RND-5_FAMILY-5290";TEgroup="ctg_3243%7CRND-5_FAMILY-5290%7C1";Tend="1770";Tstart="1107";shortTE="F";uid="6a0ad88f-cd17-41ed-984f-0c66f3b3afc8"
JACXSJ010003243.1	RepeatMasker	DNA/hAT-Ac	1578	1740	764	+	.	ID="RND-4_FAMILY-338";Tend="1157";Tstart="974";shortTE="F";uid="d092e471-4700-43ae-ae09-e11fbee88c7b"
JACXSJ010003243.1	RepeatMasker	DNA/Ginger	20185	20828	440	+	.	ID="RND-6_FAMILY-2859";TEgroup="ctg_3243%7CRND-6_FAMILY-2859%7C1";Tend="1507";Tstart="744";shortTE="F";uid="20106414-beed-4aae-aaf2-819575cbd4e7"
JACXSJ010003243.1	RepeatMasker	Unknown	17121	17307	860	+	.	ID="RND-6_FAMILY-17418";Tend="1144";Tstart="925";shortTE="F";uid="9ae376cf-fe06-46b3-a6c3-7ea9c56a745f"
JACXSJ010003243.1	RepeatMasker	DNA/Ginger	4958	5568	1862	+	.	ID="RND-6_FAMILY-2859";Tend="2380";Tstart="1783";shortTE="F";uid="5fd3c973-27b4-45da-81ef-1c98d59ef74b"
JACXSJ010003243.1	RepeatMasker	Retroposon?	18731	18875	552	+	.	ID="SINE2-1_AP";Tend="1147";Tstart="993";shortTE="F";uid="41d2101f-96cd-4703-8022-501694f32a61"
JACXSJ010003243.1	RepeatMasker	DNA/hAT-Ac	21146	23581	11241	-	.	ID="RND-6_FAMILY-907";Tend="2453";Tstart="74";shortTE="F";uid="5a1542ce-6922-4f76-a3ec-0e163a7dac75"
JACXSJ010003243.1	RepeatMasker	Unknown	23576	24064	3333	-	.	ID="RND-1_FAMILY-96";Tend="1472";Tstart="943";shortTE="F";uid="3b718cc1-9987-45c4-8543-6a3c5b7e6bb6"
JACXSJ010003243.1	RepeatMasker	Unknown	7586	7839	473	-	.	ID="RND-5_FAMILY-7876";Tend="1150";Tstart="908";shortTE="F";uid="d0c6de81-74ca-4826-a305-2eded106237a"
JACXSJ010003243.1	RepeatMasker	LINE/I	25187	26861	4162	-	.	ID="RND-1_FAMILY-193";Tend="2778";Tstart="66";shortTE="F";uid="ae108071-7787-4322-8989-ac94a810e1ab"
JACXSJ010003243.1	RepeatMasker	DNA/Kolobok-E	18741	18906	469	-	.	ID="RND-6_FAMILY-2763";Tend="1089";Tstart="912";shortTE="F";uid="3e4af3e6-3463-4836-afba-c8351addde76"
JACXSJ010003243.1	RepeatMasker	DNA/hAT	3957	4226	706	-	.	ID="RND-4_FAMILY-384";Tend="1367";Tstart="1074";shortTE="F";uid="cd4a15f2-3d9a-4dbe-a517-88d802a2a06e"
JACXSJ010003243.1	RepeatMasker	Unknown	7175	7299	568	-	.	ID="RND-6_FAMILY-13039";Tend="666";Tstart="537";shortTE="F";uid="63e907c7-d5be-490f-8021-42cfc36cb839"
JACXSJ010003243.1	RepeatMasker	DNA/Kolobok-E	20124	20230	402	-	.	ID="RND-6_FAMILY-1681";Tend="1735";Tstart="1631";shortTE="F";uid="3ada1a5f-7160-4254-9a72-cecb416ef687"
JACXSJ010003243.1	RepeatMasker	Unknown	8142	8389	1457	-	.	ID="RND-6_FAMILY-19988";Tend="1218";Tstart="978";shortTE="F";uid="25ac0a0c-8df8-4ccc-abfb-21b3baf0225d"
JACXSJ010003244.1	RepeatMasker	Unknown	12181	12976	3430	+	.	ID="RND-5_FAMILY-2538";Tend="1451";Tstart="707";shortTE="F";uid="41c9c2d5-141a-484c-ab44-5758878caaf6"
JACXSJ010003244.1	RepeatMasker	DNA/MULE-MuDR	26528	26918	589	+	.	ID="RND-6_FAMILY-1755";Tend="1677";Tstart="1273";shortTE="F";uid="cd8f8437-ad38-4cc0-a80f-61fc5ebb8333"
JACXSJ010003244.1	RepeatMasker	DNA/hAT-Tip100	4340	4506	456	+	.	ID="DNA8-16B_AP";Tend="150";Tstart="1";shortTE="F";uid="cf6be97e-e4b1-476f-b322-b0fcdbcbea36"
JACXSJ010003244.1	RepeatMasker	DNA/Kolobok-E	10589	10874	817	+	.	ID="RND-6_FAMILY-6827";Tend="319";Tstart="54";shortTE="F";uid="08062008-3b82-4143-bc51-7f13d50ae55e"
JACXSJ010003244.1	RepeatMasker	Unknown	21909	23538	897	+	.	ID="RND-5_FAMILY-4106";TEgroup="ctg_3244%7CRND-5_FAMILY-4106%7C1";Tend="1491";Tstart="29";shortTE="F";uid="1f756441-5705-42f3-87eb-c68ce327611e"
JACXSJ010003244.1	RepeatMasker	DNA/hAT-Tip100	14825	15329	1262	+	.	ID="RND-5_FAMILY-1775";TEgroup="ctg_3244%7CRND-5_FAMILY-1775%7C1";Tend="1774";Tstart="986";shortTE="F";uid="e42a82bd-ac53-41e8-b9a3-286b3e283512"
JACXSJ010003244.1	RepeatMasker	Unknown	24114	24419	1226	+	.	ID="RND-4_FAMILY-1513";Tend="1043";Tstart="728";shortTE="F";uid="3cf36b0e-b6db-4d3f-b629-15cb2d0b71cd"
JACXSJ010003244.1	RepeatMasker	DNA/Ginger-1	10237	10683	2141	+	.	ID="RND-6_FAMILY-313";Tend="1180";Tstart="733";shortTE="F";uid="66acdb35-2d82-4701-9cc8-b801fc2ec83b"
JACXSJ010003244.1	RepeatMasker	DNA/Ginger-1	6471	7734	5445	+	.	ID="RND-6_FAMILY-313";Tend="2440";Tstart="1129";shortTE="F";uid="2b2433e1-1d97-49fa-9b74-cb65fb5e619e"
JACXSJ010003244.1	RepeatMasker	Unknown	17136	17426	724	+	.	ID="RND-4_FAMILY-1513";TEgroup="ctg_3244%7CRND-4_FAMILY-1513%7C1";Tend="1699";Tstart="699";shortTE="F";uid="393872f7-5e1b-4e50-893c-71556163cf25"
JACXSJ010003244.1	RepeatMasker	Retroposon?	6119	7732	1667	-	.	ID="SINE2-2_AP";Tend="1721";Tstart="1";shortTE="F";uid="af5307de-0740-4b35-957f-79a16e89f92f"
JACXSJ010003244.1	RepeatMasker	DNA/Ginger	10649	11567	5019	-	.	ID="RND-6_FAMILY-2859";Tend="1719";Tstart="808";shortTE="F";uid="26a771bc-ace4-47e1-bd69-7aff35c12386"
JACXSJ010003244.1	RepeatMasker	Unknown	1	199	1828	-	.	ID="RND-1_FAMILY-63";Tend="1028";Tstart="830";shortTE="F";uid="7887792a-f4b0-453c-84d4-1098953034e9"
JACXSJ010003244.1	RepeatMasker	DNA	9433	10273	4145	-	.	ID="RND-6_FAMILY-28173";Tend="1682";Tstart="818";shortTE="F";uid="a5e85b73-5c4a-42fc-9ecb-aec3badbc4d0"
JACXSJ010003244.1	RepeatMasker	Unknown	25181	25995	1916	-	.	ID="RND-4_FAMILY-89";Tend="1741";Tstart="932";shortTE="F";uid="1c6148b7-c104-4130-a605-b35a20454203"
JACXSJ010003245.1	RepeatMasker	DNA/TcMar-Mariner	9019	9133	442	+	.	ID="MARINER-N13_HSAL";Tend="497";Tstart="384";shortTE="F";uid="e7253c72-cc2a-497f-b3c0-587ed3c8b1de"
JACXSJ010003245.1	RepeatMasker	DNA	17850	18255	1171	+	.	ID="DNA8-31_AP";Tend="538";Tstart="1";shortTE="F";uid="38ccec6d-7c49-44e2-865c-9c17cd8721ea"
JACXSJ010003245.1	RepeatMasker	DNA	11417	11637	857	+	.	ID="TTAA8_AP";Tend="438";Tstart="225";shortTE="F";uid="e6ebfe0b-e190-4637-a30b-4d560b4d0f92"
JACXSJ010003245.1	RepeatMasker	DNA/hAT-Tip100	3872	4069	919	+	.	ID="RND-6_FAMILY-4012";Tend="1472";Tstart="1282";shortTE="F";uid="75d07441-d06a-40da-a31b-c6226875ae96"
JACXSJ010003245.1	RepeatMasker	Unknown	25180	25382	1005	+	.	ID="RND-6_FAMILY-6584";Tend="1467";Tstart="1260";shortTE="F";uid="91e360dc-52b1-42d4-95d4-d0442d4a0310"
JACXSJ010003245.1	RepeatMasker	DNA	26868	27118	700	+	.	ID="dna8-31_ap";Tend="193";Tstart="1";shortTE="F";uid="94a27380-9792-4f15-baa6-200e3b259184"
JACXSJ010003245.1	RepeatMasker	Unknown	24050	25010	2176	+	.	ID="RND-6_FAMILY-6584";Tend="1266";Tstart="346";shortTE="F";uid="47ccc69f-18ec-4061-9fa9-0a799f0d8e03"
JACXSJ010003245.1	RepeatMasker	DNA	4073	4570	1368	-	.	ID="DNA8-31_AP";Tend="595";Tstart="5";shortTE="F";uid="5a37a59d-0eea-4f2c-83f3-d04b3de12406"
JACXSJ010003245.1	RepeatMasker	DNA/hAT-Tip100	25011	25176	488	-	.	ID="DNA8-16B_AP";Tend="167";Tstart="1";shortTE="F";uid="d03bc416-f240-4a19-9817-ff7e21dc9857"
JACXSJ010003245.1	RepeatMasker	DNA	14088	14419	1003	-	.	ID="DNA8-31_AP";Tend="594";Tstart="265";shortTE="F";uid="86ff6ba2-8588-4a59-afb6-7bc78e280c67"
JACXSJ010003245.1	RepeatMasker	LINE/L2	26705	26867	494	-	.	ID="RND-5_FAMILY-4146";Tend="1359";Tstart="1210";shortTE="F";uid="6c370e80-c5df-4045-b0a9-efc0afe9d719"
JACXSJ010003245.1	RepeatMasker	DNA	21253	21693	817	-	.	ID="RND-6_FAMILY-2710";Tend="1367";Tstart="897";shortTE="F";uid="c4793399-b283-4c35-8ab8-77144b8943f8"
JACXSJ010003245.1	RepeatMasker	Unknown	5730	5941	1821	-	.	ID="RND-1_FAMILY-87";Tend="1406";Tstart="1189";shortTE="F";uid="a641b3bd-772f-4c38-8496-0198aad3d5c3"
JACXSJ010003245.1	RepeatMasker	Unknown	9604	9980	1879	-	.	ID="RND-4_FAMILY-4223";Tend="1346";Tstart="939";shortTE="F";uid="57bb612e-8d55-4de8-8808-1c26544ec807"
JACXSJ010003246.1	RepeatMasker	DNA/Ginger	7222	7568	821	+	.	ID="RND-6_FAMILY-2859";Tend="2336";Tstart="1954";shortTE="F";uid="821e7c7f-3b0e-4d6b-8e61-f66e14d02941"
JACXSJ010003246.1	RepeatMasker	DNA/hAT-hATm	26859	27147	658	+	.	ID="hat-6_ap";Tend="289";Tstart="1";shortTE="F";uid="34b18003-85bf-4234-a068-d84d96d5e307"
JACXSJ010003246.1	RepeatMasker	DNA	20717	20909	427	+	.	ID="ttaa3b_ap";Tend="218";Tstart="1";shortTE="F";uid="51740323-d2a1-40ad-8962-7c4a0d6da73b"
JACXSJ010003246.1	RepeatMasker	DNA	13601	14203	2534	+	.	ID="DNA4-3_AP";Tend="633";Tstart="24";shortTE="F";uid="1b4e9342-141f-4545-b1fc-fc0b1f1ddd4d"
JACXSJ010003246.1	RepeatMasker	LINE/I-Jockey	3399	3906	2173	+	.	ID="RND-5_FAMILY-3834";Tend="1007";Tstart="456";shortTE="F";uid="8c00b76f-bc13-499b-9c82-c1f2339b7f60"
JACXSJ010003246.1	RepeatMasker	Retroposon?	26234	26437	707	+	.	ID="RND-6_FAMILY-3453";Tend="338";Tstart="133";shortTE="F";uid="a3543b97-d98f-4589-a711-c84fe062d19b"
JACXSJ010003246.1	RepeatMasker	DNA/hAT-hAT19	12668	12879	617	+	.	ID="rnd-5_family-4572";Tend="1033";Tstart="884";shortTE="F";uid="2a209889-d0c6-4387-b31c-8efa01c9d030"
JACXSJ010003246.1	RepeatMasker	Retroposon?	25602	26404	3598	-	.	ID="RND-5_FAMILY-4166";Tend="1836";Tstart="1044";shortTE="F";uid="333ef38a-e65a-4766-8872-0b50d7babd4b"
JACXSJ010003246.1	RepeatMasker	DNA/TcMar-Pogo	7956	8363	816	-	.	ID="RND-6_FAMILY-392";TEgroup="ctg_3246%7CRND-6_FAMILY-392%7C1";Tend="2014";Tstart="246";shortTE="F";uid="604b8dec-c2ff-44e0-8fd6-29a137ec0811"
JACXSJ010003246.1	RepeatMasker	Unknown	2417	3070	5133	-	.	ID="RND-1_FAMILY-283";Tend="1582";Tstart="900";shortTE="F";uid="450a3399-71d6-4668-8e9a-1d4d34df8d8f"
JACXSJ010003246.1	RepeatMasker	DNA/Ginger-2	6710	6865	507	-	.	ID="RND-6_FAMILY-7614";Tend="1651";Tstart="1492";shortTE="F";uid="7fff5a8a-34eb-4ddb-96a6-89f288f285ad"
JACXSJ010003246.1	RepeatMasker	DNA/hAT-hATm	26412	26564	785	-	.	ID="RND-6_FAMILY-5721";Tend="764";Tstart="622";shortTE="F";uid="46ea0877-4f9d-45d1-a31f-f11bfb2715bd"
JACXSJ010003246.1	RepeatMasker	DNA	11055	11262	621	-	.	ID="RND-5_FAMILY-5909";Tend="1329";Tstart="1117";shortTE="F";uid="5ea7dac4-11d4-4698-94a1-3c422fb44ccf"
JACXSJ010003246.1	RepeatMasker	Unknown	26563	26799	1892	-	.	ID="RND-1_FAMILY-8";Tend="1195";Tstart="949";shortTE="F";uid="388a9c32-385d-42aa-a6af-a033683be223"
JACXSJ010003247.1	RepeatMasker	DNA/hAT-Tip100	18842	19087	412	+	.	ID="DNA8-107_AP";Tend="995";Tstart="733";shortTE="F";uid="0a16d1c3-9769-426d-8705-06257802885b"
JACXSJ010003247.1	RepeatMasker	DNA	24064	24452	795	+	.	ID="rnd-6_family-5059";Tend="1778";Tstart="1488";shortTE="F";uid="b47d8ebd-184b-4e1e-8be9-2f18c9e56674"
JACXSJ010003247.1	RepeatMasker	DNA/TcMar-Pogo	6144	6312	454	+	.	ID="RND-5_FAMILY-443";Tend="1022";Tstart="941";shortTE="F";uid="bc32188e-6950-437e-98ef-35c1e904dca5"
JACXSJ010003247.1	RepeatMasker	DNA	11521	11864	482	+	.	ID="rnd-6_family-5059";Tend="1807";Tstart="1466";shortTE="F";uid="8db15c45-aca1-4f22-a1df-e84fafcc2da3"
JACXSJ010003247.1	RepeatMasker	DNA/CMC-EnSpm	22492	22618	459	+	.	ID="RND-6_FAMILY-690";Tend="910";Tstart="780";shortTE="F";uid="952ac29d-2e15-44b8-afe4-12cb5a38d524"
JACXSJ010003247.1	RepeatMasker	DNA/hAT-Charlie	19107	19601	804	+	.	ID="DNA8-86_AP";Tend="463";Tstart="45";shortTE="F";uid="dd2c0694-c442-434e-abb3-be06d3e3cc15"
JACXSJ010003247.1	RepeatMasker	DNA/Kolobok-E	1607	1710	475	+	.	ID="KOLOBOKE-2_AP";Tend="1210";Tstart="1103";shortTE="F";uid="7263a000-ccfa-4b13-aa2f-cf0182c7719f"
JACXSJ010003247.1	RepeatMasker	DNA	1066	1516	1189	+	.	ID="dna8-31_ap";Tend="585";Tstart="2";shortTE="F";uid="646bae6d-59c7-4bcd-b976-c68b80d9f7a9"
JACXSJ010003247.1	RepeatMasker	DNA/hAT-Tip100	25770	25980	1089	+	.	ID="RND-6_FAMILY-2331";Tend="1073";Tstart="863";shortTE="F";uid="b45f4c6f-b92e-40e5-8bf5-f13ff27b86b0"
JACXSJ010003247.1	RepeatMasker	RC/Helitron	9963	10079	508	-	.	ID="RND-5_FAMILY-2617";Tend="879";Tstart="767";shortTE="F";uid="4541b8c8-e047-4f71-9fb1-3dd792b77bbc"
JACXSJ010003247.1	RepeatMasker	Unknown	3506	3630	573	-	.	ID="RND-6_FAMILY-6492";Tend="1070";Tstart="947";shortTE="F";uid="4c29f653-b3f5-46e2-9738-6886280a0bce"
JACXSJ010003247.1	RepeatMasker	DNA	5222	5597	1188	-	.	ID="DNA8-31_AP";Tend="404";Tstart="3";shortTE="F";uid="65ec9153-e677-42fa-9533-04083e6f6103"
JACXSJ010003247.1	RepeatMasker	RC/Helitron?	25984	26172	907	-	.	ID="RND-5_FAMILY-2405";Tend="1103";Tstart="914";shortTE="F";uid="08978152-92b3-4d5d-b4c7-2b5cbcc18fe2"
JACXSJ010003247.1	RepeatMasker	Retroposon?	1618	1793	747	-	.	ID="RND-4_FAMILY-1237";Tend="2624";Tstart="2443";shortTE="F";uid="21b07829-a8c8-437b-888b-47b5ab48458a"
JACXSJ010003247.1	RepeatMasker	RC/Helitron?	24632	24811	696	-	.	ID="RND-5_FAMILY-2405";Tend="1745";Tstart="1574";shortTE="F";uid="65ed7bf9-d708-4222-8f62-8d219e03d5d9"
JACXSJ010003247.1	RepeatMasker	Unknown	7400	7802	2114	-	.	ID="RND-4_FAMILY-4223";Tend="1354";Tstart="948";shortTE="F";uid="e6cc64df-3ec2-4b61-a02c-57cf2c635e23"
JACXSJ010003248.1	RepeatMasker	DNA/Ginger	7	614	3354	+	.	ID="RND-6_FAMILY-2859";Tend="2486";Tstart="1895";shortTE="F";uid="27c6b259-7e88-4040-856d-daeaebd0fb97"
JACXSJ010003248.1	RepeatMasker	LINE/I-Jockey	20442	22635	1723	+	.	ID="VINGI-1_APIS";Tend="2192";Tstart="1";shortTE="F";uid="cce47826-e7e2-437f-afb8-41a9e82fb7ff"
JACXSJ010003248.1	RepeatMasker	DNA/Ginger-1	25003	25479	881	+	.	ID="RND-6_FAMILY-313";Tend="2471";Tstart="1981";shortTE="F";uid="cb2301a1-7b41-4e5f-a7cd-2d83eb4e77c7"
JACXSJ010003248.1	RepeatMasker	DNA/hAT?	3687	4154	1649	-	.	ID="RND-1_FAMILY-11";Tend="1336";Tstart="820";shortTE="F";uid="1fed40bb-fdc6-4a10-ae82-dd8f485df907"
JACXSJ010003248.1	RepeatMasker	DNA/Ginger-1	24966	25201	473	-	.	ID="RND-6_FAMILY-8533";Tend="2668";Tstart="2433";shortTE="F";uid="0bfcf210-bc9b-48eb-84ce-f03770e2e759"
JACXSJ010003248.1	RepeatMasker	DNA/hAT-Tip100	18155	18307	499	-	.	ID="DNA8-63_AP";Tend="168";Tstart="21";shortTE="F";uid="9365b014-03f7-41d9-9070-84e2a61cd27f"
JACXSJ010003248.1	RepeatMasker	RC/Helitron?	26578	26834	1291	-	.	ID="RND-5_FAMILY-2405";Tend="1730";Tstart="1493";shortTE="F";uid="c127fbab-73fa-40f4-835b-deb6d94ee39a"
JACXSJ010003248.1	RepeatMasker	DNA/hAT-Ac	5666	6354	3055	-	.	ID="RND-6_FAMILY-1661";Tend="1540";Tstart="786";shortTE="F";uid="75051c3d-207e-43e8-bf67-ff212a601828"
JACXSJ010003248.1	RepeatMasker	DNA/hAT-hAT19	19935	20161	1474	-	.	ID="RND-5_FAMILY-720";Tend="1081";Tstart="851";shortTE="F";uid="8a03af10-4b2e-494e-affc-0ab9350d846d"
JACXSJ010003248.1	RepeatMasker	DNA/MULE-MuDR	16034	16686	2357	-	.	ID="RND-6_FAMILY-13587";Tend="662";Tstart="68";shortTE="F";uid="1b536aac-90fe-4d47-8664-2dda24367f0d"
JACXSJ010003249.1	RepeatMasker	DNA	14914	15164	584	+	.	ID="dna4-2_ap";Tend="220";Tstart="1";shortTE="F";uid="e1e4f26a-5211-4f65-98e5-b25717515a8e"
JACXSJ010003249.1	RepeatMasker	DNA/MULE-MuDR	12066	12167	492	+	.	ID="RND-5_FAMILY-3483";Tend="210";Tstart="111";shortTE="F";uid="e3ceec54-6666-42ec-91a7-cd98b3c3832d"
JACXSJ010003249.1	RepeatMasker	Unknown	18747	19272	2730	+	.	ID="RND-1_FAMILY-128";Tend="1552";Tstart="1018";shortTE="F";uid="f2cb3191-2ce4-4225-ac10-8f0d3dd556ce"
JACXSJ010003249.1	RepeatMasker	DNA	15148	15568	732	+	.	ID="DNA4-2_AP";Tend="767";Tstart="357";shortTE="F";uid="e98a8df2-e027-4756-8ab1-316fbf733ae9"
JACXSJ010003249.1	RepeatMasker	DNA/hAT?	8800	9069	1625	+	.	ID="RND-1_FAMILY-11";Tend="1621";Tstart="1352";shortTE="F";uid="b43af32d-3d39-4f77-a072-838ab6830da9"
JACXSJ010003249.1	RepeatMasker	RC/Helitron?	19959	20118	653	+	.	ID="RND-5_FAMILY-2405";Tend="1637";Tstart="1477";shortTE="F";uid="cbe58e20-e34b-44c5-bd2c-c8d68dac0f53"
JACXSJ010003249.1	RepeatMasker	DNA	17187	17618	1833	+	.	ID="TTAA4B_AP";Tend="422";Tstart="14";shortTE="F";uid="fe07a16c-3ed2-4113-8115-37a35d89a4ba"
JACXSJ010003249.1	RepeatMasker	DNA/MULE-MuDR	12262	12612	746	-	.	ID="RND-6_FAMILY-20621";Tend="1157";Tstart="789";shortTE="F";uid="61c429e9-2a15-46e5-ae1f-5f15bddd0602"
JACXSJ010003249.1	RepeatMasker	DNA	18430	18728	541	-	.	ID="rnd-6_family-5059";Tend="1773";Tstart="1522";shortTE="F";uid="86f11ce1-0634-46b5-b14a-e3da9aab2c1f"
JACXSJ010003249.1	RepeatMasker	DNA/MULE-MuDR	22218	22424	602	-	.	ID="RND-6_FAMILY-16599";Tend="1215";Tstart="1012";shortTE="F";uid="6f040ad1-57b5-41c4-a55a-b2e6afa01621"
JACXSJ010003249.1	RepeatMasker	DNA/MULE-MuDR	12083	12260	821	-	.	ID="RND-1_FAMILY-150";Tend="522";Tstart="347";shortTE="F";uid="b2c3c04f-ae70-442b-b75a-9298a343f7bd"
JACXSJ010003249.1	RepeatMasker	DNA	1513	1840	861	-	.	ID="DNA8-31_AP";Tend="594";Tstart="188";shortTE="F";uid="4906fc09-ce1e-44a3-9acd-5b05075ea699"
JACXSJ010003249.1	RepeatMasker	LINE/I	26740	27022	1438	-	.	ID="RND-6_FAMILY-3606";Tend="1678";Tstart="1369";shortTE="F";uid="4bc6d5aa-0086-47fd-b18d-45dc1feded0c"
JACXSJ010003249.1	RepeatMasker	DNA/hAT-Tip100	12650	12794	694	-	.	ID="RND-1_FAMILY-24";Tend="1100";Tstart="929";shortTE="F";uid="d06ca038-b258-4e82-8d60-d56408ace1d9"
JACXSJ010003249.1	RepeatMasker	DNA/MULE-MuDR	25721	26100	1904	-	.	ID="RND-5_FAMILY-1491";Tend="1299";Tstart="871";shortTE="F";uid="15954e25-e79f-4ddb-9f01-63bf017f255f"
JACXSJ010003249.1	RepeatMasker	RC/Helitron	8396	9023	1263	-	.	ID="RND-1_FAMILY-73";TEgroup="ctg_3249%7CRND-1_FAMILY-73%7C1";Tend="1961";Tstart="976";shortTE="F";uid="b9870a90-0aac-4083-9010-7947762157f5"
JACXSJ010003249.1	RepeatMasker	DNA	2018	2166	584	-	.	ID="DNA8-31_AP";Tend="149";Tstart="1";shortTE="F";uid="436c0bf3-351a-40bc-84bf-55ace19babd7"
JACXSJ010003249.1	RepeatMasker	Unknown	24396	25401	4035	-	.	ID="RND-6_FAMILY-23653";Tend="1823";Tstart="807";shortTE="F";uid="17a81688-4225-40a0-9be3-f2dd2d3240bc"
JACXSJ010003249.1	RepeatMasker	RC/Helitron	10981	11966	6998	-	.	ID="RND-5_FAMILY-3754";Tend="1619";Tstart="642";shortTE="F";uid="6590f176-6846-4f25-8f97-af201b32e4c9"
JACXSJ010003249.1	RepeatMasker	RC/Helitron	7571	8213	4622	-	.	ID="RND-1_FAMILY-73";Tend="2633";Tstart="1997";shortTE="F";uid="becf7210-68f4-490e-b99a-b239647760dc"
JACXSJ010003249.1	RepeatMasker	Unknown	8243	8412	1334	-	.	ID="RND-1_FAMILY-98";Tend="1113";Tstart="939";shortTE="F";uid="20500eae-ada5-4e1f-90fd-68d7a69916f8"
JACXSJ010000325.1	RepeatMasker	Unknown	14319	14583	1721	+	.	ID="RND-1_FAMILY-8";Tend="1193";Tstart="940";shortTE="F";uid="0de9b639-8044-43b7-bec9-26398897187d"
JACXSJ010000325.1	RepeatMasker	DNA/hAT-hAT19	213	462	1247	+	.	ID="DNA8-95_AP";Tend="241";Tstart="1";shortTE="F";uid="4f640d2d-ccc8-4544-82ac-d0fe29358100"
JACXSJ010000325.1	RepeatMasker	DNA	7787	8466	1002	+	.	ID="DNA4-2_AP";Tend="677";Tstart="1";shortTE="F";uid="00a0dba2-585c-482e-97bf-3574dfd13ac2"
JACXSJ010000325.1	RepeatMasker	DNA	5643	5943	420	+	.	ID="DNA4-2_AP";Tend="611";Tstart="326";shortTE="F";uid="6bd9484e-1208-40e2-bf55-616b48075978"
JACXSJ010000325.1	RepeatMasker	DNA/MULE-MuDR	27507	28300	5681	-	.	ID="RND-6_FAMILY-16289";Tend="1420";Tstart="648";shortTE="F";uid="03717a04-a8a4-452b-bbf8-a432fbd9a831"
JACXSJ010000325.1	RepeatMasker	DNA/Ginger-1	2203	2418	725	-	.	ID="RND-6_FAMILY-313";Tend="924";Tstart="727";shortTE="F";uid="b5fc64ef-3f18-4c1e-87ef-779a576a7e0f"
JACXSJ010000325.1	RepeatMasker	DNA/hAT-hAT19	4611	4820	465	-	.	ID="hat-n6b_ap";Tend="211";Tstart="1";shortTE="F";uid="787d49be-9765-4cca-aa4b-53401bb2301d"
JACXSJ010003250.1	RepeatMasker	DNA/hAT-Tip100	24132	25494	10436	+	.	ID="RND-6_FAMILY-1353";Tend="1518";Tstart="195";shortTE="F";uid="de585cdc-cd73-4c31-8413-9fc5c83d70ea"
JACXSJ010003250.1	RepeatMasker	LINE/I-Jockey	1585	3835	5318	+	.	ID="RND-6_FAMILY-8179";Tend="2076";Tstart="133";shortTE="F";uid="3ac9e52b-8b52-4984-b8e8-171c6774d033"
JACXSJ010003250.1	RepeatMasker	DNA/hAT-Tip100	14898	15950	1061	+	.	ID="hat-30_lmi";Tend="7713";Tstart="6851";shortTE="F";uid="e12ac7f5-1f5c-4020-9572-cc70e1c0f342"
JACXSJ010003250.1	RepeatMasker	DNA/hAT-Charlie	7585	7785	1218	+	.	ID="DNA8-58_AP";Tend="222";Tstart="1";shortTE="F";uid="85890ec0-b746-4414-bb2e-94d7eedd5ca4"
JACXSJ010003250.1	RepeatMasker	DNA/PIF-Harbinger	13994	14669	2168	+	.	ID="RND-6_FAMILY-6693";Tend="961";Tstart="355";shortTE="F";uid="b23f51e6-650d-4d48-a355-3a05062d14be"
JACXSJ010003250.1	RepeatMasker	DNA/PIF-Harbinger	7850	8174	1515	+	.	ID="RND-6_FAMILY-6693";Tend="721";Tstart="438";shortTE="F";uid="712a8602-dd14-4dd8-a28c-c5af32d228a0"
JACXSJ010003250.1	RepeatMasker	DNA/hAT-hAT19	259	381	461	+	.	ID="DNA8-49_AP";Tend="864";Tstart="746";shortTE="F";uid="ee3c5f82-e27a-4113-900b-cdcb655ecb93"
JACXSJ010003250.1	RepeatMasker	LINE/I-Jockey	10705	13465	2077	+	.	ID="VINGI-19_LMI";Tend="2709";Tstart="255";shortTE="F";uid="382c4700-05cc-4ce7-9d28-7371b9a216ce"
JACXSJ010003250.1	RepeatMasker	LTR/Gypsy	18790	19502	539	+	.	ID="GYPSY-5_HMM-I";Tend="2160";Tstart="1463";shortTE="F";uid="2d0252e0-2d31-4e5f-8c83-22f8e12d719e"
JACXSJ010003250.1	RepeatMasker	LTR/Pao	22840	23268	597	+	.	ID="BEL-14_LH-I";Tend="2616";Tstart="2270";shortTE="F";uid="6478442d-0fb8-4b01-b5cd-5a16fd0c4a95"
JACXSJ010003250.1	RepeatMasker	LTR/Gypsy	19733	21301	8694	-	.	ID="RND-6_FAMILY-8348";Tend="1621";Tstart="1";shortTE="F";uid="30094a85-7d08-4c9d-a609-f73764e0059e"
JACXSJ010003250.1	RepeatMasker	DNA	8356	8538	799	-	.	ID="DNA8-77_AP";Tend="420";Tstart="240";shortTE="F";uid="0411ad1d-480b-48ee-8c4a-8e36eef4d570"
JACXSJ010003251.1	RepeatMasker	LINE/R1	13249	13403	606	+	.	ID="RND-5_FAMILY-2548";Tend="1082";Tstart="913";shortTE="F";uid="8106bef2-a22d-490a-afdc-c383dce96a8c"
JACXSJ010003251.1	RepeatMasker	DNA/hAT-hAT19	14424	14558	597	+	.	ID="HAT-N2_AP";Tend="281";Tstart="147";shortTE="F";uid="a8b66bc1-047e-4e5f-9e3a-135ed67f811d"
JACXSJ010003251.1	RepeatMasker	LINE/R1	13828	14103	805	+	.	ID="RND-5_FAMILY-2548";Tend="1312";Tstart="1063";shortTE="F";uid="9dc421f5-1524-45af-b3c5-dd7149e583de"
JACXSJ010003251.1	RepeatMasker	LINE/CR1	5071	5242	401	+	.	ID="RND-6_FAMILY-4536";Tend="1242";Tstart="1067";shortTE="F";uid="ab97fa4f-034a-41a0-89dc-1beb6648f416"
JACXSJ010003251.1	RepeatMasker	LINE/I	25151	25413	833	+	.	ID="RND-6_FAMILY-2074";Tend="1668";Tstart="1409";shortTE="F";uid="9d537860-315f-4309-9b08-5714e8cd270d"
JACXSJ010003251.1	RepeatMasker	DNA/hAT-Charlie	24546	25152	4875	+	.	ID="RND-1_FAMILY-202";Tend="1532";Tstart="925";shortTE="F";uid="2f2ead0d-88d9-44a5-88d7-0eac3fa8a457"
JACXSJ010003251.1	RepeatMasker	DNA	20590	21326	3025	+	.	ID="DNA4-2_AP";Tend="748";Tstart="1";shortTE="F";uid="4be23e0e-9184-42a6-9bbd-24d31372593e"
JACXSJ010003251.1	RepeatMasker	Unknown	13393	13824	2588	-	.	ID="RND-5_FAMILY-12818";Tend="1426";Tstart="1007";shortTE="F";uid="ddfb7b85-03b6-45aa-8ea3-2186a13c7402"
JACXSJ010003251.1	RepeatMasker	Unknown	7105	7302	765	-	.	ID="RND-6_FAMILY-14999";Tend="1109";Tstart="913";shortTE="F";uid="345124a1-6db9-44f1-89b2-cc4e586d2bab"
JACXSJ010003251.1	RepeatMasker	Unknown	10514	11158	3011	-	.	ID="RND-6_FAMILY-4698";Tend="1525";Tstart="920";shortTE="F";uid="20300bb1-5b63-4c21-8e57-69f843fbf6d3"
JACXSJ010003251.1	RepeatMasker	Unknown	11214	11779	796	-	.	ID="RND-6_FAMILY-2411";TEgroup="ctg_3251%7CRND-6_FAMILY-2411%7C1";Tend="1239";Tstart="834";shortTE="F";uid="cf09b2b8-1db5-4222-82dc-5b8ec68c052c"
JACXSJ010003252.1	RepeatMasker	RC/Helitron	9445	9890	2798	+	.	ID="RND-1_FAMILY-215";Tend="1733";Tstart="1298";shortTE="F";uid="0751c49a-d1df-408a-9c8a-a9f1274a2c6f"
JACXSJ010003252.1	RepeatMasker	DNA/Ginger-1	13050	14145	2565	+	.	ID="RND-6_FAMILY-313";Tend="1907";Tstart="757";shortTE="F";uid="f24910bf-5405-466d-bb1f-99999b2c4b4e"
JACXSJ010003252.1	RepeatMasker	DNA/MULE-MuDR	4986	5118	400	-	.	ID="RND-5_FAMILY-4448";Tend="613";Tstart="475";shortTE="F";uid="64cddc28-778d-4c76-a131-ff2b70845dca"
JACXSJ010003252.1	RepeatMasker	DNA/Ginger	13069	14535	2498	-	.	ID="RND-6_FAMILY-2859";Tend="2487";Tstart="805";shortTE="F";uid="ea2ce1a8-59a8-447e-8055-a8d3333efa07"
JACXSJ010003252.1	RepeatMasker	DNA	8082	8528	1230	-	.	ID="TTAA2D_AP";Tend="427";Tstart="2";shortTE="F";uid="eb680242-84c7-4b71-8dfa-3d33fbd3ad31"
JACXSJ010003253.1	RepeatMasker	RC/Helitron	18058	19034	3167	+	.	ID="RND-5_FAMILY-7613";TEgroup="ctg_3253%7CRND-5_FAMILY-7613%7C1";Tend="2157";Tstart="1052";shortTE="F";uid="2991a2dc-3b53-4640-aa3d-0655e7f2140c"
JACXSJ010003253.1	RepeatMasker	DNA	6684	8461	13023	+	.	ID="RND-5_FAMILY-2750";Tend="2370";Tstart="611";shortTE="F";uid="1214d143-89e9-4716-a895-33a3289f6c2b"
JACXSJ010003253.1	RepeatMasker	LTR/Gypsy	1359	3329	6376	+	.	ID="RND-6_FAMILY-11796";TEgroup="ctg_3253%7CRND-6_FAMILY-11796%7C1";Tend="1837";Tstart="1";shortTE="F";uid="0312e13a-f48f-4114-a6e3-695293cf3fe2"
JACXSJ010003253.1	RepeatMasker	Unknown	11120	11442	1631	+	.	ID="RND-1_FAMILY-8";Tend="1215";Tstart="916";shortTE="F";uid="5c2b6b65-b67c-471a-8926-7cf03f5720c8"
JACXSJ010003253.1	RepeatMasker	DNA	5704	6397	3976	+	.	ID="RND-5_FAMILY-2750";Tend="596";Tstart="3";shortTE="F";uid="26886476-bc24-4360-b9d7-ce037182cde2"
JACXSJ010003253.1	RepeatMasker	LINE/I-Jockey	10013	11115	7791	+	.	ID="RND-6_FAMILY-1102";Tend="1819";Tstart="700";shortTE="F";uid="aa7bd004-3048-42bb-b614-79092d50aea1"
JACXSJ010003253.1	RepeatMasker	Unknown	9123	10036	3429	+	.	ID="RND-6_FAMILY-8737";Tend="1445";Tstart="504";shortTE="F";uid="5e66076d-ddd4-4ba4-bcdf-b637471fa77d"
JACXSJ010003253.1	RepeatMasker	LINE/L2	8636	9122	1743	+	.	ID="RND-6_FAMILY-14061";Tend="1491";Tstart="132";shortTE="F";uid="746352aa-fd0d-47be-a558-c3c9bf6e6f92"
JACXSJ010003253.1	RepeatMasker	DNA/TcMar-Mariner	4751	5218	659	-	.	ID="MARINER-N15_SIN";Tend="661";Tstart="211";shortTE="F";uid="72345a23-f449-4c96-8e66-386db5152860"
JACXSJ010003253.1	RepeatMasker	Unknown	26784	26999	1738	-	.	ID="RND-1_FAMILY-162";Tend="1023";Tstart="807";shortTE="F";uid="46c14044-d828-46c0-893c-4d31e7530795"
JACXSJ010003253.1	RepeatMasker	Unknown	26464	26759	2002	-	.	ID="RND-1_FAMILY-217";Tend="1957";Tstart="1658";shortTE="F";uid="67df532e-c88d-44f1-81e1-bba23c05ac37"
JACXSJ010003253.1	RepeatMasker	DNA/hAT	20609	20918	956	-	.	ID="RND-4_FAMILY-384";Tend="1310";Tstart="986";shortTE="F";uid="2ec4a4ea-dbc0-4b85-8736-992edbfa5397"
JACXSJ010003253.1	RepeatMasker	DNA/hAT-Tip100	12064	12441	2664	-	.	ID="RND-6_FAMILY-17780";Tend="1122";Tstart="755";shortTE="F";uid="2e29258b-1e03-447b-94af-870a836d6e16"
JACXSJ010003253.1	RepeatMasker	DNA/hAT-Tip100	11095	11289	753	-	.	ID="RND-5_FAMILY-3336";Tend="1052";Tstart="874";shortTE="F";uid="cda1c99b-cacb-4174-acf5-ec2da647578e"
JACXSJ010003253.1	RepeatMasker	DNA/Ginger-1	17396	17832	851	-	.	ID="RND-6_FAMILY-313";Tend="2441";Tstart="1910";shortTE="F";uid="d0cd0366-3dec-4605-80ca-bbcdfb3537af"
JACXSJ010003254.1	RepeatMasker	LINE/CR1	15513	17236	5257	+	.	ID="RND-6_FAMILY-14766";Tend="1872";Tstart="22";shortTE="F";uid="e8262089-7666-44bc-8b13-6fa5756787b1"
JACXSJ010003254.1	RepeatMasker	Unknown	3453	4037	519	+	.	ID="RND-1_FAMILY-155";TEgroup="ctg_3254%7CRND-1_FAMILY-155%7C1";Tend="1663";Tstart="922";shortTE="F";uid="7496d06b-6ccc-4c34-8dc7-9e809bd15c0e"
JACXSJ010003254.1	RepeatMasker	DNA/hAT-Tip100	26729	26903	851	-	.	ID="RND-6_FAMILY-8593";Tend="1505";Tstart="1350";shortTE="F";uid="c585ac46-eed1-41a3-8b5a-0a0afe36d0ca"
JACXSJ010003254.1	RepeatMasker	Unknown	2850	3456	2171	-	.	ID="RND-6_FAMILY-3833";Tend="1602";Tstart="957";shortTE="F";uid="8bf19743-534f-49f8-a3b7-ab090d4e184b"
JACXSJ010003254.1	RepeatMasker	DNA/hAT-hAT19	26150	26339	852	-	.	ID="DNA8-90_AP";Tend="189";Tstart="1";shortTE="F";uid="f811f995-946f-4a81-a244-66f0355fa5a4"
JACXSJ010003254.1	RepeatMasker	DNA/hAT-hAT19	24936	25901	732	-	.	ID="RND-5_FAMILY-654";Tend="1736";Tstart="796";shortTE="F";uid="b4112939-e265-4cf8-982d-c83c0e50b24e"
JACXSJ010003254.1	RepeatMasker	LINE/CR1	19962	20122	1072	-	.	ID="RND-6_FAMILY-760";Tend="1760";Tstart="1586";shortTE="F";uid="db629346-fcbc-4d45-8add-2dc09f68353d"
JACXSJ010003255.1	RepeatMasker	DNA/Maverick	16501	17053	1330	+	.	ID="RND-6_FAMILY-163";Tend="1458";Tstart="920";shortTE="F";uid="a60be32e-7534-4b75-b692-8f99c7634084"
JACXSJ010003255.1	RepeatMasker	DNA/Ginger	20580	20969	413	+	.	ID="RND-6_FAMILY-2859";TEgroup="ctg_3255%7CRND-6_FAMILY-2859%7C1";Tend="1495";Tstart="783";shortTE="T";uid="51748a20-5bf5-48fb-aecc-b64806b0d03b"
JACXSJ010003255.1	RepeatMasker	RC/Helitron	709	876	1216	+	.	ID="RND-6_FAMILY-5008";Tend="1186";Tstart="1016";shortTE="F";uid="30819648-90fe-40c5-87a0-619df8fc4c4e"
JACXSJ010003255.1	RepeatMasker	DNA/Ginger	13555	14061	728	+	.	ID="RND-6_FAMILY-2859";Tend="1320";Tstart="806";shortTE="F";uid="44660cc3-9537-439d-9f5d-53739f1c8cbe"
JACXSJ010003255.1	RepeatMasker	Unknown	22835	23270	3479	+	.	ID="RND-6_FAMILY-9949";Tend="1004";Tstart="582";shortTE="F";uid="57c3ad2b-0ef6-4e6a-a7cf-90360ddfa04c"
JACXSJ010003255.1	RepeatMasker	DNA/hAT-hATm	17640	17861	1146	+	.	ID="RND-5_FAMILY-5311";Tend="2741";Tstart="2473";shortTE="F";uid="7e7c0e19-0772-4460-9bea-e953c0fb2b27"
JACXSJ010003255.1	RepeatMasker	Unknown	514	722	1619	-	.	ID="RND-6_FAMILY-2427";Tend="524";Tstart="316";shortTE="F";uid="eb99d31b-519d-416f-b9da-b0dce3a848ec"
JACXSJ010003255.1	RepeatMasker	DNA/TcMar-Tigger	18719	19377	573	-	.	ID="MARINER-48_LMI";Tend="1435";Tstart="757";shortTE="F";uid="eeaba078-3235-403f-9d23-536a0645fa70"
JACXSJ010003255.1	RepeatMasker	LINE/I	14654	15738	1577	-	.	ID="RND-6_FAMILY-384";Tend="1884";Tstart="666";shortTE="F";uid="94b290f8-67c2-44db-a038-f292a84122aa"
JACXSJ010003255.1	RepeatMasker	DNA/Sola-1	9753	10208	459	-	.	ID="RND-6_FAMILY-8421";Tend="957";Tstart="497";shortTE="F";uid="41fe1d1b-e0d3-4ebb-8a50-2d53dc652638"
JACXSJ010003255.1	RepeatMasker	DNA/PIF-ISL2EU	23627	25123	2226	-	.	ID="RND-6_FAMILY-11695";Tend="1442";Tstart="3";shortTE="F";uid="8a872a57-a9bd-4305-939a-af50642d36ee"
JACXSJ010003255.1	RepeatMasker	DNA/hAT-hAT19	21837	22051	545	-	.	ID="RND-6_FAMILY-11209";Tend="1088";Tstart="865";shortTE="F";uid="7e6a8845-18f7-46d3-872b-7fab97e75f29"
JACXSJ010003255.1	RepeatMasker	LINE/I-Jockey	197	500	1227	-	.	ID="RND-5_FAMILY-745";Tend="705";Tstart="402";shortTE="F";uid="15d911c6-be3d-4e38-988a-47652d53c83c"
JACXSJ010003255.1	RepeatMasker	DNA	7380	7628	689	-	.	ID="TTAA2C_AP";Tend="413";Tstart="153";shortTE="F";uid="328549d3-e922-4554-9a29-92ceef85c5c2"
JACXSJ010003256.1	RepeatMasker	DNA/hAT-Charlie	14278	14717	2501	+	.	ID="RND-5_FAMILY-1541";Tend="1454";Tstart="976";shortTE="F";uid="70ce0546-d55d-43ca-a5c5-ce5bb7632c64"
JACXSJ010003256.1	RepeatMasker	DNA/Ginger	2458	2701	423	+	.	ID="RND-6_FAMILY-2859";Tend="2443";Tstart="2249";shortTE="F";uid="de4f18b0-6e56-4aec-82a7-1c5d7a716939"
JACXSJ010003256.1	RepeatMasker	DNA/hAT-hAT19	13650	13850	668	+	.	ID="RND-1_FAMILY-140";Tend="817";Tstart="326";shortTE="F";uid="bfe13e3a-afa6-479d-9569-4e9be4c53df9"
JACXSJ010003256.1	RepeatMasker	DNA/hAT	13338	13649	1682	+	.	ID="RND-6_FAMILY-2660";Tend="1198";Tstart="882";shortTE="F";uid="09232f15-3ded-4ac6-a86f-5472d718378a"
JACXSJ010003256.1	RepeatMasker	DNA/hAT	13848	14044	826	+	.	ID="RND-5_FAMILY-265";Tend="1568";Tstart="1345";shortTE="F";uid="6879b75b-7b5b-45e2-bbc4-971664ef5420"
JACXSJ010003256.1	RepeatMasker	DNA	20205	20641	1054	+	.	ID="DNA8-31_AP";Tend="594";Tstart="37";shortTE="F";uid="1a6f09ff-8998-4597-986f-71074a01b8dc"
JACXSJ010003256.1	RepeatMasker	Unknown	1	388	2977	-	.	ID="RND-1_FAMILY-81";Tend="1436";Tstart="1054";shortTE="F";uid="11fdfbc4-519b-4d80-b0ed-c96ba11c4f9c"
JACXSJ010003257.1	RepeatMasker	DNA/hAT?	18075	19126	489	+	.	ID="RND-1_FAMILY-11";Tend="2410";Tstart="1352";shortTE="F";uid="8bea4a20-1546-4585-a514-d4587d4ee28d"
JACXSJ010003257.1	RepeatMasker	Unknown	22784	23157	2375	+	.	ID="RND-6_FAMILY-15370";Tend="1336";Tstart="964";shortTE="F";uid="61078721-810f-4e07-8f99-3e49e9374f74"
JACXSJ010003257.1	RepeatMasker	Unknown	21393	21592	599	+	.	ID="RND-6_FAMILY-27455";Tend="840";Tstart="632";shortTE="F";uid="c29a4bf5-bbba-4cad-a188-b4c38a108186"
JACXSJ010003257.1	RepeatMasker	RC/Helitron	1	443	3573	+	.	ID="RND-1_FAMILY-157";Tend="1301";Tstart="858";shortTE="F";uid="6e75729f-3407-4a98-b142-ca7c4e379067"
JACXSJ010003257.1	RepeatMasker	DNA/hAT?	17543	17850	883	-	.	ID="RND-6_FAMILY-1193";Tend="2003";Tstart="1694";shortTE="F";uid="1658de87-8694-454e-9dad-9f6d715630c5"
JACXSJ010003257.1	RepeatMasker	LINE/I	21827	22520	1756	-	.	ID="RND-5_FAMILY-1237";Tend="1720";Tstart="1056";shortTE="F";uid="8f366320-b438-4fb3-af5e-477974533026"
JACXSJ010003257.1	RepeatMasker	RC/Helitron	17923	18337	2455	-	.	ID="RND-5_FAMILY-12846";Tend="698";Tstart="291";shortTE="F";uid="901c278d-f2b6-488a-bb40-2563acdbc94c"
JACXSJ010003258.1	RepeatMasker	DNA/PIF-Harbinger	17837	18301	940	+	.	ID="ISL2EU-7_CFL";Tend="2253";Tstart="1793";shortTE="F";uid="bd681546-856e-4403-ab11-6f4d34f4e000"
JACXSJ010003258.1	RepeatMasker	Retroposon?	8889	9257	463	+	.	ID="RND-1_FAMILY-223";Tend="2711";Tstart="2351";shortTE="F";uid="247d6d3c-0609-4b77-9137-bd3e744b81ed"
JACXSJ010003258.1	RepeatMasker	DNA	22000	22337	864	+	.	ID="DNAX-2_AP";Tend="339";Tstart="1";shortTE="F";uid="b6095208-2f53-4cef-b25c-efbcd74c749e"
JACXSJ010003258.1	RepeatMasker	DNA/Ginger	23594	24331	1540	+	.	ID="RND-6_FAMILY-2859";Tend="2452";Tstart="1686";shortTE="F";uid="f2fac2a2-1dad-4e6e-ad4f-8e27749b6fb0"
JACXSJ010003258.1	RepeatMasker	DNA/Ginger	26692	26855	1119	+	.	ID="RND-6_FAMILY-2859";Tend="2487";Tstart="2325";shortTE="F";uid="84ee3ee3-d9ee-4a1b-bbf1-c7158579a9e4"
JACXSJ010003258.1	RepeatMasker	RC/Helitron	10213	10373	723	+	.	ID="RND-6_FAMILY-5008";Tend="1104";Tstart="941";shortTE="F";uid="157f7739-d686-4b48-94eb-ea4575d101ae"
JACXSJ010003258.1	RepeatMasker	DNA/PIF-ISL2EU	1894	4250	9935	+	.	ID="RND-6_FAMILY-551";Tend="2294";Tstart="3";shortTE="F";uid="e98ce1bb-e2d8-4db1-946b-f3a6d28787f0"
JACXSJ010003258.1	RepeatMasker	DNA/Ginger	14052	14865	579	+	.	ID="RND-6_FAMILY-2859";Tend="1510";Tstart="712";shortTE="F";uid="43ad4797-7c57-4623-8485-c23eb768c460"
JACXSJ010003258.1	RepeatMasker	DNA/hAT-Tip100	9367	9805	2061	+	.	ID="RND-5_FAMILY-347";Tend="1334";Tstart="882";shortTE="F";uid="209a9247-2768-40b9-a186-5d0e0abc7d35"
JACXSJ010003258.1	RepeatMasker	Retroposon?	15060	15169	421	+	.	ID="RND-4_FAMILY-1237";Tend="2627";Tstart="2512";shortTE="F";uid="e9f6a0f1-874c-47f5-8df4-1c101ef559bb"
JACXSJ010003258.1	RepeatMasker	DNA/MULE-MuDR	16792	16990	434	+	.	ID="RND-6_FAMILY-4344";Tend="2992";Tstart="2776";shortTE="F";uid="e167ec42-0e32-4071-ae18-3d2b52226220"
JACXSJ010003258.1	RepeatMasker	RC/Helitron	12123	12326	635	+	.	ID="RND-1_FAMILY-215";Tend="1794";Tstart="1573";shortTE="F";uid="4a28d2cc-4010-4c97-afe2-9fddbbfaa297"
JACXSJ010003258.1	RepeatMasker	Unknown	20497	21511	4318	+	.	ID="RND-6_FAMILY-4166";Tend="1630";Tstart="529";shortTE="F";uid="6426cf77-0fa6-47ac-ac57-633c1710e4fc"
JACXSJ010003258.1	RepeatMasker	DNA/hAT	22628	23236	3214	+	.	ID="RND-4_FAMILY-2044";Tend="1584";Tstart="982";shortTE="F";uid="baa67283-7179-41d1-b187-fec7a3938cc5"
JACXSJ010003258.1	RepeatMasker	DNA/MULE-MuDR	16432	16667	899	+	.	ID="RND-6_FAMILY-4343";Tend="917";Tstart="693";shortTE="F";uid="d9dad22f-671b-42a8-b461-c9b38c45b30d"
JACXSJ010003258.1	RepeatMasker	DNA	22338	22594	583	-	.	ID="RND-1_FAMILY-130";Tend="1557";Tstart="982";shortTE="F";uid="35e3bdbd-722e-4257-9631-55c3b2df42e9"
JACXSJ010003258.1	RepeatMasker	DNA/TcMar-Mariner	10784	11676	6638	-	.	ID="MARINER-4_SIN";Tend="1296";Tstart="394";shortTE="F";uid="296aa846-f2e4-4b97-bb60-200bcc7f0bd5"
JACXSJ010003258.1	RepeatMasker	RC/Helitron	12091	12292	793	-	.	ID="RND-6_FAMILY-5008";Tend="1095";Tstart="888";shortTE="F";uid="94b5e908-5d07-4833-b7a8-3e716f8b152f"
JACXSJ010003258.1	RepeatMasker	DNA/Kolobok-E	9259	9367	621	-	.	ID="RND-6_FAMILY-18295";Tend="1174";Tstart="1065";shortTE="F";uid="f3cb8c36-ba46-4f45-9ace-51782b9410e8"
JACXSJ010003258.1	RepeatMasker	DNA/Kolobok-E	19139	19619	3807	-	.	ID="RND-6_FAMILY-4165";Tend="1264";Tstart="782";shortTE="F";uid="f8782716-d1de-436d-a41a-dd6c4ce77643"
JACXSJ010003258.1	RepeatMasker	LINE/I	24409	26705	7868	-	.	ID="RND-5_FAMILY-3167";Tend="2329";Tstart="233";shortTE="F";uid="d52ff4a7-ec6f-42e7-ac5e-5fdc4ba94797"
JACXSJ010003258.1	RepeatMasker	DNA/hAT-Charlie	1057	1194	1008	-	.	ID="RND-1_FAMILY-129";Tend="1359";Tstart="1221";shortTE="F";uid="4464e215-30ae-427b-8e96-c370937fb44b"
JACXSJ010003258.1	RepeatMasker	DNA/Kolobok-E	23645	24009	732	-	.	ID="RND-6_FAMILY-2763";Tend="1112";Tstart="487";shortTE="F";uid="dea9bdc1-513e-43fb-8677-077ddeacc1ed"
JACXSJ010003259.1	RepeatMasker	DNA/hAT-Tip100	14800	15017	577	+	.	ID="rnd-1_family-27";Tend="1591";Tstart="1251";shortTE="F";uid="0bbb32bc-908e-4407-802a-b5bf6430d2a1"
JACXSJ010003259.1	RepeatMasker	DNA	17319	17583	846	+	.	ID="TTAA9_AP";Tend="479";Tstart="217";shortTE="F";uid="a7ae551c-234d-4bc9-a503-d738dd267e4a"
JACXSJ010003259.1	RepeatMasker	LINE/RTE-BovB	22560	23730	2327	+	.	ID="RND-6_FAMILY-8958";Tend="2016";Tstart="798";shortTE="F";uid="16a1513b-6142-4973-9a14-4978c6c622ad"
JACXSJ010003259.1	RepeatMasker	DNA	5757	5996	626	+	.	ID="dna4-2_ap";Tend="240";Tstart="1";shortTE="F";uid="96dc473f-2cda-49e2-ba5a-a47509d4db7b"
JACXSJ010003259.1	RepeatMasker	DNA/Ginger-1	21583	22075	435	+	.	ID="GINGER1-1_AP";Tend="4399";Tstart="3921";shortTE="F";uid="0880b597-54c9-46b8-9b11-9f538fd296ae"
JACXSJ010003259.1	RepeatMasker	DNA/hAT-Tip100	9587	9758	931	+	.	ID="RND-6_FAMILY-4012";Tend="772";Tstart="602";shortTE="F";uid="bd7878de-7f01-47ae-8ebd-53d9c6c6104d"
JACXSJ010003259.1	RepeatMasker	DNA	12637	12872	692	+	.	ID="TTAA2B_AP";Tend="426";Tstart="182";shortTE="F";uid="febcd632-d70d-4c69-ab0d-5b3582a9018d"
JACXSJ010003259.1	RepeatMasker	DNA/P	15830	15945	732	+	.	ID="RND-6_FAMILY-22397";Tend="579";Tstart="468";shortTE="F";uid="1ee529ab-903c-42cf-8081-03cb557927f9"
JACXSJ010003259.1	RepeatMasker	DNA/hAT	1142	1979	4543	+	.	ID="RND-5_FAMILY-5290";Tend="1774";Tstart="948";shortTE="F";uid="b99445e6-2f0e-4636-b2e0-7308dd7f819d"
JACXSJ010003259.1	RepeatMasker	Unknown	12907	13072	565	+	.	ID="RND-6_FAMILY-13039";Tend="699";Tstart="533";shortTE="F";uid="82bf8f78-04d7-4ed8-98d9-2e8902464324"
JACXSJ010003259.1	RepeatMasker	DNA/hAT-Tip100	13521	13676	478	+	.	ID="RND-1_FAMILY-27";Tend="1116";Tstart="964";shortTE="F";uid="a6bf338b-7ff8-4685-99ad-5626ed573108"
JACXSJ010003259.1	RepeatMasker	DNA	6622	7051	431	+	.	ID="DNA4-2_AP";Tend="768";Tstart="320";shortTE="F";uid="4fd891e4-11bf-47f4-80df-358b8fc978c5"
JACXSJ010003259.1	RepeatMasker	Retroposon?	22042	22462	819	+	.	ID="SINE2-1_AP";Tend="1016";Tstart="587";shortTE="F";uid="50412c06-1e29-41a4-850a-20ec4e4e3d6d"
JACXSJ010003259.1	RepeatMasker	DNA/Ginger-1	9121	9334	450	+	.	ID="RND-1_FAMILY-50";Tend="685";Tstart="483";shortTE="F";uid="1f698285-897f-4a66-9099-6b4846921a7d"
JACXSJ010003259.1	RepeatMasker	LINE/R1-LOA	10166	10801	2069	-	.	ID="RND-5_FAMILY-2472";Tend="1592";Tstart="971";shortTE="F";uid="d5dea045-eb2d-4185-93c9-8519872e475d"
JACXSJ010003259.1	RepeatMasker	DNA	6025	6604	2166	-	.	ID="DNA4-3_AP";Tend="632";Tstart="3";shortTE="F";uid="968fe10f-89d8-4bb7-9f44-10065f3c8ef1"
JACXSJ010003259.1	RepeatMasker	DNA/Kolobok-E	25597	26416	3085	-	.	ID="RND-6_FAMILY-2763";Tend="1436";Tstart="608";shortTE="F";uid="d4c75886-04d4-40f5-be43-1acca4dc390d"
JACXSJ010003259.1	RepeatMasker	DNA/Ginger	12027	12408	606	-	.	ID="RND-6_FAMILY-2859";Tend="1397";Tstart="1029";shortTE="F";uid="35223bbb-69a3-4190-9e51-5098f211db68"
JACXSJ010003259.1	RepeatMasker	DNA/hAT-Tip100	25401	25592	1205	-	.	ID="RND-6_FAMILY-1587";Tend="1172";Tstart="985";shortTE="F";uid="13d5bf34-5333-4da2-b393-f19d2ef371a0"
JACXSJ010003259.1	RepeatMasker	DNA/Kolobok-E	21360	22005	1180	-	.	ID="KOLOBOKE-4_AP";Tend="3205";Tstart="2544";shortTE="F";uid="7363d947-6778-4e9d-8e76-88f22126b578"
JACXSJ010003259.1	RepeatMasker	LINE/R1-LOA	26366	26891	566	-	.	ID="RND-5_FAMILY-2472";Tend="1631";Tstart="1105";shortTE="F";uid="63b3afa9-b7fc-4ab2-bd04-9dee434ab0ad"
JACXSJ010003259.1	RepeatMasker	DNA/hAT-hATm	23551	25421	7123	-	.	ID="RND-5_FAMILY-4820";Tend="4161";Tstart="2233";shortTE="F";uid="a2f8de10-d2bb-460b-8cd8-9ddd2f28e0e0"
JACXSJ010003259.1	RepeatMasker	DNA/Ginger	21033	21359	1964	-	.	ID="rnd-6_family-2859";Tend="2341";Tstart="836";shortTE="F";uid="f0155db1-9fc8-4918-bd26-4fa4bbde91d1"
JACXSJ010003259.1	RepeatMasker	LINE/CR1	9368	9577	1099	-	.	ID="RND-6_FAMILY-18036";Tend="837";Tstart="643";shortTE="F";uid="5b25b389-7f6f-4146-890f-66b415887945"
JACXSJ010000326.1	RepeatMasker	Unknown	28695	28919	1517	+	.	ID="RND-6_FAMILY-37892";Tend="1432";Tstart="1225";shortTE="F";uid="108a229a-3237-4637-bc66-ce2c995aa7f9"
JACXSJ010000326.1	RepeatMasker	DNA/hAT-Blackjack	72483	72992	1712	+	.	ID="RND-5_FAMILY-2390";TEgroup="ctg_326%7CRND-5_FAMILY-2390%7C1";Tend="597";Tstart="387";shortTE="F";uid="0892d0b7-c512-4dc2-9e0a-a1b0b3187f9b"
JACXSJ010000326.1	RepeatMasker	DNA	27849	28031	644	+	.	ID="ttaa3c_ap";Tend="224";Tstart="44";shortTE="F";uid="786e579c-fcce-4a37-bbf6-0c697ca62230"
JACXSJ010000326.1	RepeatMasker	DNA	10459	10846	908	+	.	ID="TTAA2D_AP";Tend="431";Tstart="71";shortTE="F";uid="ef6f427e-61af-4228-92b4-7712c21cfe75"
JACXSJ010000326.1	RepeatMasker	DNA/Kolobok-E	40955	41069	448	+	.	ID="KOLOBOKE-2_AP";Tend="2080";Tstart="1962";shortTE="F";uid="fd25a027-b75f-4b5c-95a0-f56177263888"
JACXSJ010000326.1	RepeatMasker	DNA/Ginger	58549	58810	1327	+	.	ID="RND-6_FAMILY-2859";Tend="1301";Tstart="1044";shortTE="F";uid="74207882-f4aa-4f63-a5ac-d93786dbfa44"
JACXSJ010000326.1	RepeatMasker	Unknown	11703	11809	458	+	.	ID="RND-6_FAMILY-13039";Tend="672";Tstart="552";shortTE="F";uid="76c956ea-e0e2-48c9-ae81-958e891def74"
JACXSJ010000326.1	RepeatMasker	DNA/Ginger	71222	71598	1520	+	.	ID="RND-6_FAMILY-2859";Tend="1660";Tstart="1274";shortTE="F";uid="87b4a9b3-0547-4af6-9ddb-9ec11ad07506"
JACXSJ010000326.1	RepeatMasker	DNA/Ginger	79697	80066	1631	+	.	ID="RND-6_FAMILY-2859";Tend="1496";Tstart="1134";shortTE="F";uid="cf9a5a8c-5087-4e9f-bca3-a2c7d5130c11"
JACXSJ010000326.1	RepeatMasker	RC/Helitron?	3794	3981	644	+	.	ID="RND-5_FAMILY-2405";Tend="1650";Tstart="1464";shortTE="F";uid="a7cf65da-9354-46a1-bb25-b8b31b504d36"
JACXSJ010000326.1	RepeatMasker	DNA/hAT-Tip100	27330	27572	530	+	.	ID="RND-5_FAMILY-4295";Tend="1204";Tstart="955";shortTE="F";uid="28e3a3b9-4a77-4345-83e0-47f76ae3e6c2"
JACXSJ010000326.1	RepeatMasker	LINE/I-Jockey	37078	37604	4027	+	.	ID="RND-1_FAMILY-285";Tend="890";Tstart="358";shortTE="F";uid="c22a26a3-8e18-41a7-a395-0365ce5d077f"
JACXSJ010000326.1	RepeatMasker	DNA/PIF-Harbinger	80724	81212	1532	+	.	ID="HARB-1_AP";Tend="500";Tstart="1";shortTE="F";uid="b3c68f5e-5aee-4f80-9783-b6413c5f57dc"
JACXSJ010000326.1	RepeatMasker	LINE/I	76390	77080	4227	+	.	ID="RND-5_FAMILY-630";Tend="1824";Tstart="1106";shortTE="F";uid="cde20af7-9873-4d0d-9974-8817c48a9fd1"
JACXSJ010000326.1	RepeatMasker	LINE/I-Jockey	37606	40982	2736	+	.	ID="RND-5_FAMILY-179";TEgroup="ctg_326%7CRND-5_FAMILY-179%7C1";Tend="4919";Tstart="1281";shortTE="F";uid="2fb4331e-0cec-4335-a083-cec47316cfd6"
JACXSJ010000326.1	RepeatMasker	DNA/hAT-Tip100	79221	79651	2193	+	.	ID="RND-6_FAMILY-4012";Tend="1085";Tstart="643";shortTE="F";uid="7887d39e-13df-406b-8c5e-3e2546beb377"
JACXSJ010000326.1	RepeatMasker	Unknown	3473	3635	462	+	.	ID="RND-6_FAMILY-3059";Tend="1357";Tstart="1205";shortTE="F";uid="b304ee48-aca3-475b-9741-e2bb61a8eaef"
JACXSJ010000326.1	RepeatMasker	RC/Helitron?	10049	10448	457	+	.	ID="RND-5_FAMILY-2405";TEgroup="ctg_326%7CRND-5_FAMILY-2405%7C1";Tend="1687";Tstart="791";shortTE="F";uid="5d9892ff-1efa-4e05-99aa-185a73734696"
JACXSJ010000326.1	RepeatMasker	Unknown	28129	28479	1650	+	.	ID="RND-6_FAMILY-37892";Tend="621";Tstart="273";shortTE="F";uid="e4496e77-6d50-4257-a009-33248992f459"
JACXSJ010000326.1	RepeatMasker	DNA/TcMar-m44	65960	66117	525	+	.	ID="DNAX-3_AP";Tend="150";Tstart="1";shortTE="F";uid="16cd9deb-12c0-4c58-8581-fb4a87a3c9a2"
JACXSJ010000326.1	RepeatMasker	DNA	60855	61230	1160	+	.	ID="TTAA2D_AP";Tend="378";Tstart="5";shortTE="F";uid="aa646047-9def-46c9-a3f8-ea6c80be323c"
JACXSJ010000326.1	RepeatMasker	DNA/Kolobok-E	70937	71191	656	+	.	ID="RND-6_FAMILY-3868";Tend="1342";Tstart="1107";shortTE="F";uid="2c217252-4662-4b1b-a949-b6f71b163052"
JACXSJ010000326.1	RepeatMasker	DNA/hAT-Charlie	1087	2415	1958	-	.	ID="RND-4_FAMILY-215";Tend="2200";Tstart="827";shortTE="F";uid="117a0104-cc9d-4042-a0f3-1f1d27e48293"
JACXSJ010000326.1	RepeatMasker	Unknown	6452	7065	1695	-	.	ID="RND-4_FAMILY-1427";Tend="1441";Tstart="741";shortTE="F";uid="ab41e4f0-3455-4f06-84b4-9fbd36ed00f5"
JACXSJ010000326.1	RepeatMasker	DNA/Ginger-1	58738	59101	1712	-	.	ID="RND-6_FAMILY-313";Tend="1121";Tstart="770";shortTE="F";uid="0f3bb647-298f-42c4-a4d2-748b00f18898"
JACXSJ010000326.1	RepeatMasker	DNA/hAT-Charlie	47228	47644	2557	-	.	ID="RND-5_FAMILY-4645";Tend="1380";Tstart="937";shortTE="F";uid="50a60f68-a660-4a26-b268-8bc870845c26"
JACXSJ010000326.1	RepeatMasker	DNA/hAT-Charlie	59093	59500	1016	-	.	ID="DNA8-86_AP";Tend="421";Tstart="36";shortTE="F";uid="62d79e3c-b390-4fe1-938e-492cc75dfd16"
JACXSJ010000326.1	RepeatMasker	RC/Helitron	81576	81826	560	-	.	ID="RND-5_FAMILY-12846";Tend="1628";Tstart="1375";shortTE="F";uid="9e2a78f9-b376-4df5-a06f-e212c3ebed22"
JACXSJ010000326.1	RepeatMasker	DNA	65136	65326	470	-	.	ID="ttaa3c_ap";Tend="384";Tstart="194";shortTE="F";uid="b09c3b1e-1d87-4e21-8045-bc51e139aed1"
JACXSJ010000326.1	RepeatMasker	DNA	74980	75314	727	-	.	ID="DNA4-3_AP";Tend="614";Tstart="302";shortTE="F";uid="18e7ed32-105f-4c00-9bef-6e16689f2bb6"
JACXSJ010000326.1	RepeatMasker	DNA/hAT-hAT19	78703	79218	1783	-	.	ID="HAT-N9_AP";Tend="588";Tstart="1";shortTE="F";uid="9f94141a-f2ed-400b-a99a-6c4ef12c4968"
JACXSJ010000326.1	RepeatMasker	DNA/Kolobok-E	58214	58359	466	-	.	ID="KOLOBOKE-2_AP";Tend="2132";Tstart="1989";shortTE="F";uid="068f5c36-1dfb-4b22-97ff-4f1b97638ab8"
JACXSJ010000326.1	RepeatMasker	DNA/TcMar-Tc1	33795	34071	545	-	.	ID="RND-6_FAMILY-607";Tend="2008";Tstart="1702";shortTE="F";uid="893333c8-d74e-48e2-835b-b556f2a04422"
JACXSJ010000326.1	RepeatMasker	RC/Helitron	82022	82368	1705	-	.	ID="HELITRON-1_DANA";Tend="875";Tstart="538";shortTE="F";uid="4066b298-4d57-4792-990e-ba465c7fd689"
JACXSJ010000326.1	RepeatMasker	DNA/Ginger-1	70965	71206	1029	-	.	ID="RND-6_FAMILY-313";Tend="2440";Tstart="2218";shortTE="F";uid="2fe01707-0360-4228-a8a0-d9b6a475f68f"
JACXSJ010000326.1	RepeatMasker	Unknown	6228	6442	452	-	.	ID="RND-4_FAMILY-1427";TEgroup="ctg_326%7CRND-4_FAMILY-1427%7C1";Tend="1796";Tstart="801";shortTE="F";uid="e9f54490-0bff-4ff5-8a60-30a0ee67f8d1"
JACXSJ010000326.1	RepeatMasker	DNA/Ginger	64097	64812	1273	-	.	ID="RND-6_FAMILY-2859";TEgroup="ctg_326%7CRND-6_FAMILY-2859%7C1";Tend="2487";Tstart="803";shortTE="F";uid="18dd9e51-914a-4227-9faf-d9aad478e59a"
JACXSJ010000326.1	RepeatMasker	DNA	33385	33587	763	-	.	ID="TTAA2C_AP";Tend="205";Tstart="2";shortTE="F";uid="8571a8be-f7fb-4747-8cf7-fbd03a1c6e24"
JACXSJ010000326.1	RepeatMasker	RC/Helitron	81231	81563	747	-	.	ID="HELITRON-2_DF";Tend="861";Tstart="529";shortTE="F";uid="f9234d14-cd92-4066-8068-087deef20ca7"
JACXSJ010000326.1	RepeatMasker	DNA/hAT-Tip100	31805	32017	519	-	.	ID="RND-6_FAMILY-2331";Tend="1063";Tstart="859";shortTE="F";uid="d1486d5b-9426-4cec-a877-707542acc11d"
JACXSJ010000326.1	RepeatMasker	DNA/Ginger	36743	37074	919	-	.	ID="RND-6_FAMILY-2859";Tend="1379";Tstart="1022";shortTE="F";uid="ff5bda46-4d7e-48d2-835e-eeaf6ba15af0"
JACXSJ010000326.1	RepeatMasker	RC/Helitron	82484	82638	510	-	.	ID="HELITRON-N2_DBP";Tend="583";Tstart="431";shortTE="F";uid="af39ad5c-f9b7-41f3-9550-816f10711d93"
JACXSJ010003260.1	RepeatMasker	DNA/MULE-MuDR	20547	21162	2652	+	.	ID="RND-4_FAMILY-16";Tend="1524";Tstart="903";shortTE="F";uid="0a581ef0-f2ff-4950-b720-7cc3896db363"
JACXSJ010003260.1	RepeatMasker	DNA/MULE-MuDR	26710	26889	407	+	.	ID="RND-5_FAMILY-4448";Tend="865";Tstart="686";shortTE="F";uid="4360fd15-daba-4caf-b10e-9169f729106f"
JACXSJ010003260.1	RepeatMasker	DNA/hAT-hAT19	6428	6941	2766	+	.	ID="RND-5_FAMILY-4572";Tend="1421";Tstart="893";shortTE="F";uid="5202d83d-7a2f-41f8-9edb-79ff5b56aefd"
JACXSJ010003260.1	RepeatMasker	Unknown	24149	24373	984	+	.	ID="RND-5_FAMILY-1879";Tend="778";Tstart="568";shortTE="F";uid="367dd10b-7ee6-4353-a484-52f394df737e"
JACXSJ010003260.1	RepeatMasker	DNA/Maverick	3283	3914	668	+	.	ID="RND-6_FAMILY-1065";TEgroup="ctg_3260%7CRND-6_FAMILY-1065%7C1";Tend="1757";Tstart="1420";shortTE="F";uid="89471a43-afbe-4775-b560-d01fa63e6224"
JACXSJ010003260.1	RepeatMasker	DNA/hAT-Charlie	21224	22377	7804	+	.	ID="RND-6_FAMILY-7018";Tend="1394";Tstart="284";shortTE="F";uid="ba73ff31-b7c6-4f1b-8c60-00c28a468145"
JACXSJ010003260.1	RepeatMasker	DNA/hAT-Ac	5258	5808	2770	+	.	ID="RND-4_FAMILY-338";Tend="1485";Tstart="916";shortTE="F";uid="a70d3c66-a60d-4a41-883f-fa21da0df9f1"
JACXSJ010003260.1	RepeatMasker	DNA/hAT?	14146	14481	1588	+	.	ID="RND-1_FAMILY-11";Tend="1329";Tstart="951";shortTE="F";uid="10270906-ed90-4f5b-a2b5-bed1e54fdfd7"
JACXSJ010003260.1	RepeatMasker	Unknown	25197	25997	3654	+	.	ID="RND-5_FAMILY-5471";Tend="1430";Tstart="628";shortTE="F";uid="4b04222d-42ec-4dc7-bcee-b3318e64db19"
JACXSJ010003260.1	RepeatMasker	DNA/hAT-Tip100	3915	4516	1073	+	.	ID="RND-4_FAMILY-324";TEgroup="ctg_3260%7CRND-4_FAMILY-324%7C1";Tend="1451";Tstart="942";shortTE="F";uid="f230d6cf-9017-40ce-8389-c8be542efe73"
JACXSJ010003260.1	RepeatMasker	RC/Helitron	24073	24371	974	-	.	ID="RND-5_FAMILY-1066";Tend="1334";Tstart="1111";shortTE="F";uid="1ba78df8-9b33-4d99-b0d7-3c19741feae9"
JACXSJ010003260.1	RepeatMasker	Unknown	16191	17055	5615	-	.	ID="RND-6_FAMILY-2350";Tend="1778";Tstart="932";shortTE="F";uid="f4eb8122-e7b4-40a0-af16-7819558c3341"
JACXSJ010003260.1	RepeatMasker	Unknown	174	494	912	-	.	ID="RND-6_FAMILY-6964";Tend="977";Tstart="680";shortTE="F";uid="185177d4-294c-4063-affa-fa4e1adc1e7a"
JACXSJ010003260.1	RepeatMasker	DNA/hAT	8324	8644	920	-	.	ID="RND-6_FAMILY-10796";Tend="1230";Tstart="944";shortTE="F";uid="f2be3d49-7a70-4093-a5ed-18b22a6b71ca"
JACXSJ010003260.1	RepeatMasker	Unknown	3421	3584	464	-	.	ID="RND-5_FAMILY-1130";Tend="1934";Tstart="1783";shortTE="F";uid="51154f4f-1b70-4490-855d-88e7aef0de3f"
JACXSJ010003261.1	RepeatMasker	DNA/MULE-MuDR	63	339	814	+	.	ID="RND-6_FAMILY-11657";Tend="1260";Tstart="987";shortTE="F";uid="310d5291-cbe1-412c-9d6c-30687d8804a6"
JACXSJ010003261.1	RepeatMasker	Retroposon?	20134	20407	563	+	.	ID="RND-6_FAMILY-2699";Tend="1102";Tstart="821";shortTE="F";uid="6028795b-693c-4d16-bfed-117f72d2d06c"
JACXSJ010003261.1	RepeatMasker	DNA/Maverick	11437	11905	4075	+	.	ID="RND-6_FAMILY-4889";Tend="1398";Tstart="930";shortTE="F";uid="6845751f-c496-4b16-8152-d1eb188f72ea"
JACXSJ010003261.1	RepeatMasker	DNA/hAT	2062	2334	920	+	.	ID="RND-4_FAMILY-384";Tend="1864";Tstart="1596";shortTE="F";uid="7248286b-0eb8-47e4-8684-5c7674fd05d8"
JACXSJ010003261.1	RepeatMasker	DNA/MULE-MuDR	1550	1658	571	+	.	ID="RND-6_FAMILY-11657";Tend="1380";Tstart="1272";shortTE="F";uid="1d099b54-9fb2-498b-9629-95e6dbbd08cc"
JACXSJ010003261.1	RepeatMasker	Unknown	13266	13818	1630	+	.	ID="RND-6_FAMILY-17670";Tend="1238";Tstart="689";shortTE="F";uid="28a4daf0-f12a-4962-954e-864a6f8d2c2e"
JACXSJ010003261.1	RepeatMasker	DNA/MULE-MuDR	24391	25665	10561	+	.	ID="RND-6_FAMILY-6124";Tend="1401";Tstart="163";shortTE="F";uid="053cc8ce-00ce-4598-b796-7dd74581ca7c"
JACXSJ010003261.1	RepeatMasker	DNA/Ginger	5655	6079	1133	+	.	ID="RND-6_FAMILY-2859";Tend="1300";Tstart="851";shortTE="F";uid="9f15119f-c011-43e9-a271-604783622aff"
JACXSJ010003261.1	RepeatMasker	DNA/Ginger	6463	6713	934	+	.	ID="RND-6_FAMILY-2859";Tend="2110";Tstart="1857";shortTE="F";uid="cf5ad10a-afee-43d3-baba-701f92953e66"
JACXSJ010003261.1	RepeatMasker	DNA/MULE-MuDR	4166	4488	752	+	.	ID="RND-6_FAMILY-11657";Tend="1375";Tstart="1069";shortTE="F";uid="01065fa1-13bd-4110-8080-73a1f330231d"
JACXSJ010003261.1	RepeatMasker	DNA/hAT-Ac	13871	14282	1561	+	.	ID="RND-6_FAMILY-1661";Tend="1254";Tstart="852";shortTE="F";uid="a8e4caf7-a339-4330-b903-a73d3ee735ad"
JACXSJ010003261.1	RepeatMasker	DNA	2686	3298	1206	-	.	ID="RND-6_FAMILY-2710";TEgroup="ctg_3261%7CRND-6_FAMILY-2710%7C1";Tend="1401";Tstart="861";shortTE="F";uid="39543fcd-d548-4c60-863f-86aed2eeaa20"
JACXSJ010003261.1	RepeatMasker	Unknown	13390	13939	865	-	.	ID="RND-1_FAMILY-132";Tend="1314";Tstart="808";shortTE="F";uid="6f2dc1bb-5bea-402c-8647-f8bb9d77bd65"
JACXSJ010003261.1	RepeatMasker	DNA/Ginger	17122	17684	620	-	.	ID="RND-6_FAMILY-2859";TEgroup="ctg_3261%7CRND-6_FAMILY-2859%7C1";Tend="2490";Tstart="603";shortTE="F";uid="cbc7856c-52aa-4c78-bafe-41534c2645fb"
JACXSJ010003261.1	RepeatMasker	DNA/Kolobok-E	23332	23571	426	-	.	ID="RND-6_FAMILY-12082";Tend="1193";Tstart="941";shortTE="F";uid="cc279e7f-6e66-4a9b-a0cd-56922c8a5823"
JACXSJ010003261.1	RepeatMasker	DNA/hAT-Charlie	8432	8537	487	-	.	ID="RND-6_FAMILY-7018";Tend="379";Tstart="278";shortTE="F";uid="067f3b2f-1cae-4881-a8dc-effd90bbd64a"
JACXSJ010003261.1	RepeatMasker	DNA/Sola-1	9803	11092	8614	-	.	ID="RND-6_FAMILY-685";Tend="2071";Tstart="793";shortTE="F";uid="ea3480dd-ea28-43db-9046-0f5c839e4847"
JACXSJ010003261.1	RepeatMasker	DNA/hAT-Charlie	15187	15525	888	-	.	ID="RND-4_FAMILY-215";Tend="1281";Tstart="928";shortTE="F";uid="4f8da09e-3aaa-4c36-807e-8a4428b20d08"
JACXSJ010003261.1	RepeatMasker	Unknown	15530	16032	1386	-	.	ID="RND-5_FAMILY-2538";Tend="1459";Tstart="946";shortTE="F";uid="26690358-d34a-4c91-9211-09fdc2487a01"
JACXSJ010003261.1	RepeatMasker	DNA/Ginger-1	18611	20303	8849	-	.	ID="RND-6_FAMILY-313";Tend="2446";Tstart="754";shortTE="F";uid="79a34ec3-82e8-4788-8da1-02b230c4a993"
JACXSJ010003261.1	RepeatMasker	LINE/L2	20314	21047	722	-	.	ID="RND-6_FAMILY-15814";TEgroup="ctg_3261%7CRND-6_FAMILY-15814%7C1";Tend="1964";Tstart="630";shortTE="F";uid="cc3f4afd-1e78-4b56-b863-9f61574b0e55"
JACXSJ010003261.1	RepeatMasker	Unknown	8546	8952	2091	-	.	ID="RND-5_FAMILY-2538";Tend="1463";Tstart="1084";shortTE="F";uid="9fdc2b31-21f1-4d6b-8bfe-deadd96d5199"
JACXSJ010003261.1	RepeatMasker	DNA/MULE-MuDR	25889	25991	621	-	.	ID="RND-6_FAMILY-6124";Tend="277";Tstart="182";shortTE="F";uid="603b44f8-2e08-498b-8d3d-03b821d3e31c"
JACXSJ010003261.1	RepeatMasker	Unknown	4498	4966	1335	-	.	ID="RND-6_FAMILY-11161";Tend="1910";Tstart="1412";shortTE="F";uid="89f62c2b-8e3d-4df5-978f-2c97f0b2598b"
JACXSJ010003262.1	RepeatMasker	Unknown	12566	12767	1112	-	.	ID="RND-1_FAMILY-12";Tend="1137";Tstart="891";shortTE="F";uid="54dfbbc1-118d-40f8-8b39-99a45f095814"
JACXSJ010003263.1	RepeatMasker	DNA	13701	14003	1243	+	.	ID="RND-5_FAMILY-9794";Tend="1221";Tstart="906";shortTE="F";uid="95cc3ac3-69cb-460a-924f-385940d7d7d3"
JACXSJ010003263.1	RepeatMasker	RC/Helitron	19324	21189	15712	+	.	ID="RND-1_FAMILY-157";Tend="2757";Tstart="855";shortTE="F";uid="43c5470e-cc5f-44b7-b437-66f5e7ce0bf4"
JACXSJ010003263.1	RepeatMasker	DNA/Ginger	5534	6061	878	+	.	ID="RND-6_FAMILY-2859";Tend="1399";Tstart="817";shortTE="F";uid="ef634edb-5406-4d9e-a3f5-68813c1c7cdd"
JACXSJ010003263.1	RepeatMasker	DNA	14666	14827	947	+	.	ID="RND-5_FAMILY-9794";Tend="1338";Tstart="1179";shortTE="F";uid="d77f615a-097b-4f0c-9d1e-e2f31f2f1ace"
JACXSJ010003263.1	RepeatMasker	DNA/PIF-Harbinger	14812	15217	1883	-	.	ID="RND-6_FAMILY-12278";Tend="435";Tstart="43";shortTE="F";uid="9fafc802-6e33-4f3a-983c-8a8af8206f5f"
JACXSJ010003263.1	RepeatMasker	DNA/hAT-Charlie	7244	7353	500	-	.	ID="RND-5_FAMILY-1541";Tend="1421";Tstart="1320";shortTE="F";uid="bef6fbea-9f4e-46e9-9830-982ed7ccc0d5"
JACXSJ010003263.1	RepeatMasker	RC/Helitron	21253	22455	10255	-	.	ID="RND-5_FAMILY-2617";Tend="1943";Tstart="740";shortTE="F";uid="a3460d01-7280-49a2-91d3-06ad6097d49f"
JACXSJ010003263.1	RepeatMasker	DNA/PIF-Harbinger	12033	13707	7468	-	.	ID="RND-6_FAMILY-12278";Tend="2092";Tstart="432";shortTE="F";uid="6e23202d-475c-41c7-8354-489e22a40d4d"
JACXSJ010003263.1	RepeatMasker	DNA/TcMar-m44	25402	25544	480	-	.	ID="dnax-3c_ap";Tend="144";Tstart="1";shortTE="F";uid="e46881b4-529c-453f-8697-7ee81dd55bb9"
JACXSJ010003264.1	RepeatMasker	DNA	1294	1879	850	+	.	ID="DNA4-3_AP";Tend="586";Tstart="4";shortTE="F";uid="7164bf69-5c9d-404b-b94d-f0c173f9a5ab"
JACXSJ010003264.1	RepeatMasker	DNA/hAT	11180	11840	2530	+	.	ID="RND-5_FAMILY-6600";Tend="1573";Tstart="891";shortTE="F";uid="0fe6aa98-e582-4899-a698-d0fc55614cfb"
JACXSJ010003264.1	RepeatMasker	LINE/CR1	3069	3866	639	+	.	ID="RND-6_FAMILY-1751";Tend="1549";Tstart="769";shortTE="F";uid="bda429f3-ea99-4bd4-a748-9b02b6a7678f"
JACXSJ010003265.1	RepeatMasker	LINE/I-Jockey	7227	8045	1389	+	.	ID="RND-6_FAMILY-8098";Tend="2217";Tstart="1432";shortTE="F";uid="b6b6aa79-39a3-4229-8fc1-8da39c1ac6d4"
JACXSJ010003265.1	RepeatMasker	Unknown	26286	26825	4372	+	.	ID="RND-1_FAMILY-4";Tend="1351";Tstart="817";shortTE="F";uid="4c148dff-4340-4af0-aa6c-d082232dcdfb"
JACXSJ010003265.1	RepeatMasker	LINE/R1-LOA	14882	16702	14694	+	.	ID="RND-6_FAMILY-3514";Tend="1805";Tstart="1";shortTE="F";uid="930e2354-ce54-4daa-9c73-d73b67f652c0"
JACXSJ010003265.1	RepeatMasker	DNA/MULE-MuDR	10673	10848	884	+	.	ID="DNA8-28B_AP";Tend="598";Tstart="425";shortTE="F";uid="2b255e2b-057d-4724-9fa0-6b41defd6b53"
JACXSJ010003265.1	RepeatMasker	Unknown	22146	22431	2238	-	.	ID="RND-1_FAMILY-123";Tend="1246";Tstart="957";shortTE="F";uid="37de8e74-80ef-4f52-a9cf-567e929b36e4"
JACXSJ010003265.1	RepeatMasker	LINE/Tad1	21673	22148	3768	-	.	ID="RND-6_FAMILY-185";Tend="1872";Tstart="1396";shortTE="F";uid="cf89bef4-7e6c-4bb8-a386-a8119839e6cb"
JACXSJ010003265.1	RepeatMasker	DNA/Ginger	22419	22977	1881	-	.	ID="RND-6_FAMILY-2859";Tend="2217";Tstart="1641";shortTE="F";uid="141007fa-9475-4f12-b4e3-093360c106ff"
JACXSJ010003265.1	RepeatMasker	DNA/Ginger	21386	21673	1321	-	.	ID="RND-6_FAMILY-2859";Tend="2511";Tstart="2214";shortTE="F";uid="db1ce04a-9483-41da-a598-32b909bd0d94"
JACXSJ010003265.1	RepeatMasker	Unknown	23395	23540	454	-	.	ID="RND-4_FAMILY-1427";Tend="1172";Tstart="1031";shortTE="F";uid="1ab291f7-fefa-418d-aa91-42ee7c5ec3ac"
JACXSJ010003265.1	RepeatMasker	LINE/I-Jockey	2	1850	5456	-	.	ID="RND-6_FAMILY-8179";Tend="1814";Tstart="22";shortTE="F";uid="3e690983-4d77-4c73-8b58-88f8ffa62a5b"
JACXSJ010003266.1	RepeatMasker	Unknown	12883	13049	422	+	.	ID="RND-6_FAMILY-4658";Tend="1642";Tstart="1438";shortTE="F";uid="d05ace4b-bff3-4bd8-9c53-60864a31a71f"
JACXSJ010003266.1	RepeatMasker	DNA/TcMar-m44	15811	15960	705	+	.	ID="DNAX-3_AP";Tend="150";Tstart="2";shortTE="F";uid="0d584e49-0b67-46e2-beff-18f77aeb8b65"
JACXSJ010003266.1	RepeatMasker	Retroposon?	23287	23697	1693	+	.	ID="RND-1_FAMILY-28";Tend="3316";Tstart="2918";shortTE="F";uid="9caf3d52-6a3e-487e-b7b0-8da56b397c74"
JACXSJ010003266.1	RepeatMasker	DNA/hAT-Charlie	1	347	1071	+	.	ID="rnd-6_family-8466";Tend="1399";Tstart="994";shortTE="F";uid="a99dc3bf-468c-4b51-bbb8-2e25ebd79276"
JACXSJ010003266.1	RepeatMasker	DNA/MULE-MuDR	11898	12235	1233	+	.	ID="RND-6_FAMILY-6664";TEgroup="ctg_3266%7CRND-6_FAMILY-6664%7C1";Tend="1401";Tstart="919";shortTE="F";uid="44f20409-2986-4682-880f-bb6729192de6"
JACXSJ010003266.1	RepeatMasker	Unknown	19888	20614	3863	-	.	ID="RND-5_FAMILY-915";Tend="1615";Tstart="914";shortTE="F";uid="fc191199-cf9f-4a0e-a836-3cf197d8405b"
JACXSJ010003266.1	RepeatMasker	DNA/hAT-Ac	12910	13078	453	-	.	ID="RND-6_FAMILY-11638";Tend="1323";Tstart="1169";shortTE="F";uid="d2e9f11f-ef9b-48a5-9092-cd61de6d8055"
JACXSJ010003266.1	RepeatMasker	RC/Helitron	12416	12677	1134	-	.	ID="RND-1_FAMILY-7";Tend="1868";Tstart="1611";shortTE="F";uid="fd5aa3fc-9b1a-4cde-acc8-58184209e0e6"
JACXSJ010003266.1	RepeatMasker	DNA	8977	9200	946	-	.	ID="dna4-2_ap";Tend="230";Tstart="1";shortTE="F";uid="68928a0c-9329-4bb2-9944-9a2418c62934"
JACXSJ010003266.1	RepeatMasker	LINE/I-Jockey	21499	22022	2496	-	.	ID="RND-4_FAMILY-1039";Tend="1431";Tstart="952";shortTE="F";uid="21703ccc-687f-4ce5-8a8a-3297278ad0b8"
JACXSJ010003266.1	RepeatMasker	DNA	8721	8974	1037	-	.	ID="DNA4-2_AP";Tend="589";Tstart="355";shortTE="F";uid="341dcd89-ced4-43f6-b2e9-27a32055d76e"
JACXSJ010003266.1	RepeatMasker	DNA/TcMar-Pogo	8293	8768	2018	-	.	ID="RND-5_FAMILY-822";Tend="1531";Tstart="1094";shortTE="F";uid="1e1b4b73-88d4-4132-9c11-520e56c8b20f"
JACXSJ010003266.1	RepeatMasker	DNA/Ginger	26125	26930	899	-	.	ID="RND-6_FAMILY-2859";TEgroup="ctg_3266%7CRND-6_FAMILY-2859%7C1";Tend="2093";Tstart="812";shortTE="F";uid="e69dba1a-008e-4f32-ba9e-0b0ab54dda8e"
JACXSJ010003267.1	RepeatMasker	Unknown	7217	7350	654	+	.	ID="RND-6_FAMILY-13039";Tend="673";Tstart="542";shortTE="F";uid="2cb87fa0-60a0-4ed6-bfc8-8eb8ed9627fb"
JACXSJ010003267.1	RepeatMasker	DNA	6609	6916	1181	+	.	ID="RND-6_FAMILY-8055";Tend="350";Tstart="77";shortTE="F";uid="a4e7e15e-e8cf-4e41-a4cb-9510118e28f0"
JACXSJ010003267.1	RepeatMasker	DNA/hAT	25230	25695	1744	+	.	ID="RND-6_FAMILY-4813";Tend="1101";Tstart="632";shortTE="F";uid="e011e435-0957-457b-b74a-0214eca85416"
JACXSJ010003267.1	RepeatMasker	DNA	741	2314	5722	+	.	ID="RND-6_FAMILY-8055";Tend="1505";Tstart="29";shortTE="F";uid="63c00a32-7a7f-4e62-a7c3-8c52a4ac9e10"
JACXSJ010003267.1	RepeatMasker	DNA/hAT-Tip100	26447	26901	696	+	.	ID="RND-6_FAMILY-1353";TEgroup="ctg_3267%7CRND-6_FAMILY-1353%7C1";Tend="386";Tstart="94";shortTE="F";uid="8f80e19e-cf32-47e3-87bd-b5c60e011a1c"
JACXSJ010003267.1	RepeatMasker	DNA	12177	12592	627	+	.	ID="RND-5_FAMILY-1404";Tend="1133";Tstart="651";shortTE="F";uid="d4810322-4f6f-4b92-acfd-8666f66f2063"
JACXSJ010003267.1	RepeatMasker	Unknown	15363	16012	1165	+	.	ID="RND-6_FAMILY-10058";TEgroup="ctg_3267%7CRND-6_FAMILY-10058%7C1";Tend="1023";Tstart="186";shortTE="F";uid="fed891a4-671f-409e-9f56-981912ef3213"
JACXSJ010003267.1	RepeatMasker	Unknown	7633	7862	838	+	.	ID="RND-6_FAMILY-180";Tend="1170";Tstart="946";shortTE="F";uid="daac1ce7-92bf-4c27-8d3c-1112a15a9f91"
JACXSJ010003267.1	RepeatMasker	Unknown	17077	17748	1998	+	.	ID="RND-5_FAMILY-891";TEgroup="ctg_3267%7CRND-5_FAMILY-891%7C1";Tend="1418";Tstart="865";shortTE="F";uid="4e51d87b-b7fd-4089-82fd-1413e28d8be4"
JACXSJ010003267.1	RepeatMasker	Unknown	341	744	2652	-	.	ID="RND-1_FAMILY-96";Tend="1466";Tstart="979";shortTE="F";uid="376e7d0b-4fce-404a-bdae-862c849d5d00"
JACXSJ010003267.1	RepeatMasker	DNA	20997	21381	1088	-	.	ID="ttaa3c_ap";Tend="425";Tstart="21";shortTE="F";uid="e57e0c8e-7233-485d-b07b-043242750573"
JACXSJ010003267.1	RepeatMasker	DNA/TcMar-m44	3251	3850	1002	-	.	ID="RND-6_FAMILY-1014";Tend="1595";Tstart="981";shortTE="F";uid="e85b3898-e6d6-4e58-a6e7-777598a81aac"
JACXSJ010003267.1	RepeatMasker	DNA/MULE-MuDR	1	318	2774	-	.	ID="RND-6_FAMILY-16289";Tend="780";Tstart="463";shortTE="F";uid="65fc836c-4d3f-4857-ad6a-53c653a90d3f"
JACXSJ010003268.1	RepeatMasker	DNA/hAT-hAT19	21228	21724	926	+	.	ID="HAT-N7_AP";TEgroup="ctg_3268%7CHAT-N7_AP%7C1";Tend="647";Tstart="1";shortTE="F";uid="74b5b353-8846-4128-93af-8212bb414797"
JACXSJ010003268.1	RepeatMasker	DNA	20994	21227	400	+	.	ID="RND-6_FAMILY-2710";Tend="1133";Tstart="904";shortTE="F";uid="4273d71a-daa3-480c-a143-be22ab43738b"
JACXSJ010003268.1	RepeatMasker	Unknown	15126	15372	1681	+	.	ID="RND-1_FAMILY-12";Tend="1141";Tstart="910";shortTE="F";uid="5f5d3aba-4c8d-4135-aa11-44a5c7c3ec9f"
JACXSJ010003268.1	RepeatMasker	DNA/hAT-Tip100	23822	24012	413	-	.	ID="RND-6_FAMILY-17166";Tend="1674";Tstart="1484";shortTE="F";uid="520fee73-e9db-4c89-9b9e-68cbfdb56a71"
JACXSJ010003268.1	RepeatMasker	DNA/hAT-hAT19	23217	23394	562	-	.	ID="dna8-66_ap";Tend="578";Tstart="438";shortTE="F";uid="dc1eff7b-84ba-43f8-9031-7b1a6720225a"
JACXSJ010003268.1	RepeatMasker	LINE/I	15569	15799	503	-	.	ID="RND-5_FAMILY-1237";Tend="1743";Tstart="1501";shortTE="F";uid="2eb0f6e5-0d1b-447c-b8d0-e18e60eba736"
JACXSJ010003268.1	RepeatMasker	Unknown	1	222	1995	-	.	ID="RND-6_FAMILY-8892";Tend="1064";Tstart="843";shortTE="F";uid="9c77b62d-84ce-47c3-ab17-571f9154c929"
JACXSJ010003268.1	RepeatMasker	DNA/hAT	19852	20083	638	-	.	ID="DNA8-1_AP";Tend="490";Tstart="261";shortTE="F";uid="60b503ab-256c-4162-9dae-f3290c6e9241"
JACXSJ010003268.1	RepeatMasker	DNA/hAT-Tip100	23466	23778	573	-	.	ID="RND-6_FAMILY-29577";Tend="1833";Tstart="1518";shortTE="F";uid="9eb77326-fe76-46d2-9a0e-e842eb595c43"
JACXSJ010003268.1	RepeatMasker	DNA	19057	19302	556	-	.	ID="DNA4-3_AP";Tend="614";Tstart="368";shortTE="F";uid="c9b6dffc-eae4-4618-b86f-63014d554fd5"
JACXSJ010003268.1	RepeatMasker	LINE/CR1	19337	19853	993	-	.	ID="RND-5_FAMILY-2280";Tend="1638";Tstart="1128";shortTE="F";uid="d7cb5e81-ea0b-434b-953c-8e11cd997d08"
JACXSJ010003269.1	RepeatMasker	Unknown	22004	22928	1361	+	.	ID="RND-5_FAMILY-6714";Tend="1460";Tstart="606";shortTE="F";uid="5a54ba75-8fd3-4a52-a72b-e49145a40655"
JACXSJ010003269.1	RepeatMasker	Unknown	880	1188	919	+	.	ID="RND-6_FAMILY-8310";Tend="950";Tstart="672";shortTE="F";uid="fc649198-0df7-4f39-a811-deb71c2050d3"
JACXSJ010003269.1	RepeatMasker	Unknown	1413	2554	5794	+	.	ID="RND-5_FAMILY-2488";Tend="1879";Tstart="817";shortTE="F";uid="d4e5d30a-9793-458d-b8f4-bdfc439ad9dc"
JACXSJ010003269.1	RepeatMasker	DNA/hAT-hAT19	14978	15321	1650	+	.	ID="RND-5_FAMILY-2354";Tend="1104";Tstart="780";shortTE="F";uid="a2151bb3-ede8-4158-af62-5d160deb28e6"
JACXSJ010003269.1	RepeatMasker	DNA/PIF-Harbinger	16314	16709	725	+	.	ID="HARB-1_AP";Tend="652";Tstart="268";shortTE="F";uid="d1ef266d-5865-4a5e-8608-4bdcccac0d72"
JACXSJ010003269.1	RepeatMasker	Unknown	21093	21425	1294	+	.	ID="RND-6_FAMILY-5084";Tend="1507";Tstart="1185";shortTE="F";uid="7a11321c-17e8-4b07-a17a-54c47b1afb19"
JACXSJ010003269.1	RepeatMasker	DNA/Ginger-2	16994	17300	1689	+	.	ID="RND-6_FAMILY-13133";Tend="1023";Tstart="709";shortTE="F";uid="f3368fea-f8e4-44b9-8c95-110220c121b9"
JACXSJ010003269.1	RepeatMasker	Unknown	299	489	704	+	.	ID="RND-6_FAMILY-2912";Tend="1202";Tstart="1016";shortTE="F";uid="a000323f-36ea-4ee6-a48f-0b7c931f0e21"
JACXSJ010003269.1	RepeatMasker	DNA/hAT-hAT19	16885	16998	634	+	.	ID="RND-5_FAMILY-2354";Tend="727";Tstart="620";shortTE="F";uid="c2476669-46fa-458c-be40-cefef596d6fd"
JACXSJ010003269.1	RepeatMasker	Unknown	9642	10200	3124	+	.	ID="RND-1_FAMILY-74";Tend="1476";Tstart="920";shortTE="F";uid="66abb064-efbd-4a88-80d2-2c7fe2a0a94e"
JACXSJ010003269.1	RepeatMasker	DNA/MULE-MuDR	19317	20286	703	-	.	ID="RND-6_FAMILY-13587";TEgroup="ctg_3269%7CRND-6_FAMILY-13587%7C1";Tend="1932";Tstart="197";shortTE="F";uid="e7732299-0a58-4e37-bc2a-f0becbb7f061"
JACXSJ010003269.1	RepeatMasker	DNA/Ginger-1	10037	10820	3033	-	.	ID="RND-6_FAMILY-313";Tend="1408";Tstart="648";shortTE="F";uid="63cd5274-c41e-4fd5-a207-191dc2bda526"
JACXSJ010003269.1	RepeatMasker	LINE/L2	6367	7003	1048	-	.	ID="RND-5_FAMILY-5279";Tend="569";Tstart="49";shortTE="F";uid="7619cf5f-bfd9-452d-b978-c471484f5585"
JACXSJ010003269.1	RepeatMasker	LINE/L2	4456	6117	1220	-	.	ID="RND-5_FAMILY-5279";TEgroup="ctg_3269%7CRND-5_FAMILY-5279%7C1";Tend="2095";Tstart="579";shortTE="F";uid="833fa1d8-d452-42f0-b18e-7f70136dea3d"
JACXSJ010003269.1	RepeatMasker	DNA/Ginger-2	18724	19112	2498	-	.	ID="RND-1_FAMILY-183";Tend="1069";Tstart="679";shortTE="F";uid="aeca5c45-3a83-4756-9275-ef0abec8e83c"
JACXSJ010003269.1	RepeatMasker	DNA/hAT-hAT19	15495	15778	937	-	.	ID="RND-6_FAMILY-13228";Tend="1195";Tstart="904";shortTE="F";uid="20972fac-f700-434d-9336-f74403f69b4c"
JACXSJ010003269.1	RepeatMasker	DNA	20479	20664	583	-	.	ID="DNA4-3_AP";Tend="633";Tstart="423";shortTE="F";uid="130a1f30-cf89-4913-9fcd-952bb1ed1302"
JACXSJ010003269.1	RepeatMasker	DNA/MULE-MuDR	9424	9591	760	-	.	ID="RND-5_FAMILY-767";Tend="1508";Tstart="1332";shortTE="F";uid="86de8433-b9ef-4297-8fe9-1a25b2959977"
JACXSJ010003269.1	RepeatMasker	DNA/hAT-hAT19	14769	15002	1035	-	.	ID="RND-6_FAMILY-13228";Tend="1445";Tstart="1187";shortTE="F";uid="359659b6-4c89-4c31-b226-9c2fda9f93f8"
JACXSJ010000327.1	RepeatMasker	DNA/hAT-Tip100	89920	90256	821	+	.	ID="RND-6_FAMILY-568";Tend="1102";Tstart="763";shortTE="F";uid="c825fca5-0a0f-4c54-93f1-0dd3e594b904"
JACXSJ010000327.1	RepeatMasker	DNA	20747	21163	2290	+	.	ID="RND-5_FAMILY-1404";Tend="1043";Tstart="639";shortTE="F";uid="cc34261c-eccf-4635-9a75-5a411b6bb906"
JACXSJ010000327.1	RepeatMasker	RC/Helitron	115668	115907	558	+	.	ID="RND-1_FAMILY-7";Tend="1227";Tstart="978";shortTE="F";uid="073c01dd-11af-4d78-b887-1c09227639c0"
JACXSJ010000327.1	RepeatMasker	Retroposon?	39313	39478	567	+	.	ID="RND-6_FAMILY-2699";Tend="998";Tstart="833";shortTE="F";uid="4a788a41-a9c2-4d62-a040-167fa843d47c"
JACXSJ010000327.1	RepeatMasker	DNA/Kolobok-E	84025	84427	406	+	.	ID="KOLOBOKE-3_AP";Tend="7758";Tstart="7397";shortTE="F";uid="4fe9b2d7-2423-4d47-9ec5-383e1b89ce92"
JACXSJ010000327.1	RepeatMasker	RC/Helitron	94667	95095	1921	+	.	ID="RND-1_FAMILY-7";Tend="2086";Tstart="1659";shortTE="F";uid="9ba2a2fe-ee7a-461c-8f8c-1b14d3708334"
JACXSJ010000327.1	RepeatMasker	LTR/Copia	150339	150459	402	+	.	ID="COPIA17-NVI_I";Tend="993";Tstart="877";shortTE="F";uid="d9a3cfad-93af-472a-9972-e398deef1494"
JACXSJ010000327.1	RepeatMasker	RC/Helitron	5637	5901	1048	+	.	ID="RND-5_FAMILY-1066";Tend="1334";Tstart="1068";shortTE="F";uid="c3668c94-dce2-4b73-a2f4-816c682b1245"
JACXSJ010000327.1	RepeatMasker	DNA/hAT-Tip100	192166	192396	1311	+	.	ID="RND-1_FAMILY-37";Tend="1113";Tstart="901";shortTE="F";uid="64b8a945-6993-4daa-91aa-91345ba7ba6e"
JACXSJ010000327.1	RepeatMasker	Unknown	171378	171580	510	+	.	ID="RND-6_FAMILY-9228";Tend="1023";Tstart="816";shortTE="F";uid="a58e11be-acf4-45e7-83db-c92944e3d02f"
JACXSJ010000327.1	RepeatMasker	DNA/hAT-hAT19	2972	3309	1824	+	.	ID="RND-5_FAMILY-9709";Tend="1581";Tstart="1239";shortTE="F";uid="7c5ab8aa-7606-4162-9921-e68d87a35804"
JACXSJ010000327.1	RepeatMasker	Unknown	69998	70171	522	+	.	ID="RND-1_FAMILY-87";Tend="1088";Tstart="919";shortTE="F";uid="64a761f9-e10b-44cd-99af-2f3645322fd7"
JACXSJ010000327.1	RepeatMasker	DNA	177241	177456	469	+	.	ID="DNA-TTAA-1_AP";Tend="230";Tstart="1";shortTE="F";uid="44fd1602-c80d-4d3b-a689-6187cb5ff7a8"
JACXSJ010000327.1	RepeatMasker	DNA	26525	26766	410	+	.	ID="TTAA2D_AP";Tend="430";Tstart="189";shortTE="F";uid="bfe0c07e-605a-4933-b5c0-28e6c9519636"
JACXSJ010000327.1	RepeatMasker	Unknown	152737	153098	2271	+	.	ID="RND-6_FAMILY-30222";Tend="1283";Tstart="912";shortTE="F";uid="fdae7e0c-cfd5-450a-8035-2d607b25d27e"
JACXSJ010000327.1	RepeatMasker	DNA/Ginger-1	126383	128052	9094	+	.	ID="RND-6_FAMILY-313";Tend="2453";Tstart="771";shortTE="F";uid="c39245ae-4ca5-4717-abcb-27401240dfa8"
JACXSJ010000327.1	RepeatMasker	RC/Helitron	145295	146486	7364	+	.	ID="RND-1_FAMILY-7";Tend="2055";Tstart="808";shortTE="F";uid="f47fbcae-eb33-43c9-8f42-d805f0d99f5d"
JACXSJ010000327.1	RepeatMasker	DNA/hAT-Tip100	27143	28935	13955	-	.	ID="RND-5_FAMILY-3519";Tend="1763";Tstart="16";shortTE="F";uid="ed2c5788-60f5-4b8e-9f76-1f535e6a0eca"
JACXSJ010000327.1	RepeatMasker	Unknown	7506	7831	830	-	.	ID="RND-4_FAMILY-1591";Tend="1271";Tstart="958";shortTE="F";uid="56216aa6-dfd6-4ff5-a96d-860409cc265d"
JACXSJ010000327.1	RepeatMasker	LINE/I	117242	117710	1733	-	.	ID="RND-6_FAMILY-4855";Tend="2373";Tstart="1905";shortTE="F";uid="7aada5ff-cb22-489c-bca4-f17f669c5981"
JACXSJ010000327.1	RepeatMasker	Unknown	5099	5870	2813	-	.	ID="RND-5_FAMILY-1879";Tend="1381";Tstart="563";shortTE="F";uid="bcee19b4-0d72-4bcb-a6f4-9c9c3cf9a5cf"
JACXSJ010000327.1	RepeatMasker	RC/Helitron	25856	25962	518	-	.	ID="HELITRON-N1_PBA";Tend="672";Tstart="564";shortTE="F";uid="d1088602-73ec-4e19-b8d3-0ac5f83ae739"
JACXSJ010000327.1	RepeatMasker	DNA/hAT-Charlie	52890	53461	2484	-	.	ID="RND-4_FAMILY-1429";Tend="1450";Tstart="906";shortTE="F";uid="ff0a366b-7108-4f5a-9a3e-c03d7296d91f"
JACXSJ010000327.1	RepeatMasker	DNA	275	508	843	-	.	ID="ttaa3b_ap";Tend="235";Tstart="1";shortTE="F";uid="2bb6a058-ea86-4d45-a75a-93c47146ffe2"
JACXSJ010000327.1	RepeatMasker	DNA/Ginger-1	37772	39312	9514	-	.	ID="rnd-6_family-313";Tend="2440";Tstart="806";shortTE="F";uid="a9b0d3b7-9a11-457d-9cf4-15bffb0f705f"
JACXSJ010000327.1	RepeatMasker	DNA/Ginger	133479	134037	864	-	.	ID="RND-6_FAMILY-2859";Tend="1399";Tstart="814";shortTE="F";uid="aafb01bf-7e6a-4134-86ea-42bbf43c8977"
JACXSJ010000327.1	RepeatMasker	DNA/hAT	179709	179926	423	-	.	ID="RND-4_FAMILY-327";Tend="969";Tstart="718";shortTE="F";uid="92974356-aef4-45c2-ac12-69d9a194f5f7"
JACXSJ010000327.1	RepeatMasker	Unknown	115832	116086	1394	-	.	ID="RND-5_FAMILY-1879";Tend="1245";Tstart="982";shortTE="F";uid="81cc0011-c1e8-40a8-a71b-c1e251347c51"
JACXSJ010000327.1	RepeatMasker	DNA/Ginger	87390	87816	683	-	.	ID="RND-6_FAMILY-2859";Tend="1342";Tstart="903";shortTE="F";uid="30ed9c62-3379-4efa-a6ec-5edb84739d1a"
JACXSJ010000327.1	RepeatMasker	DNA/hAT?	94430	95037	4515	-	.	ID="RND-1_FAMILY-11";Tend="1568";Tstart="958";shortTE="F";uid="bf03754c-9eef-44a0-a209-36bdedffd8e7"
JACXSJ010000327.1	RepeatMasker	RC/Helitron	11121	12839	9083	-	.	ID="RND-6_FAMILY-13166";Tend="1834";Tstart="229";shortTE="F";uid="46cfa24c-dbbd-4bff-bae6-547d2875ec08"
JACXSJ010000327.1	RepeatMasker	DNA	58582	59349	872	-	.	ID="dna4-2_ap";Tend="1012";Tstart="1";shortTE="F";uid="3d7ab993-188e-4ca5-ab82-e826c05d8021"
JACXSJ010000327.1	RepeatMasker	Unknown	123216	123996	4583	-	.	ID="RND-1_FAMILY-17";Tend="1724";Tstart="910";shortTE="F";uid="995e30b9-b6d7-4f81-b030-88bbc0f42848"
JACXSJ010000327.1	RepeatMasker	DNA/hAT-Ac	109909	110443	3236	-	.	ID="RND-4_FAMILY-338";Tend="1485";Tstart="980";shortTE="F";uid="d6168c89-3c79-44d0-9692-557c111d0b31"
JACXSJ010000327.1	RepeatMasker	LINE/CR1	86581	86939	442	-	.	ID="RND-6_FAMILY-3757";Tend="2108";Tstart="1740";shortTE="F";uid="ac98c876-ac23-4cfa-99a8-d31f12db90ca"
JACXSJ010000327.1	RepeatMasker	Unknown	161171	161870	847	-	.	ID="RND-4_FAMILY-1513";TEgroup="ctg_327%7CRND-4_FAMILY-1513%7C1";Tend="1167";Tstart="731";shortTE="F";uid="8d52584d-8064-42c0-b0da-afe6ba6aa06a"
JACXSJ010000327.1	RepeatMasker	DNA/hAT?	143333	144512	6562	-	.	ID="RND-6_FAMILY-1193";Tend="2135";Tstart="973";shortTE="F";uid="c61b111a-fe34-4739-9252-bf3591ca121e"
JACXSJ010000327.1	RepeatMasker	DNA	85398	85544	514	-	.	ID="dna4-2_ap";Tend="182";Tstart="1";shortTE="F";uid="91eafd98-d925-4017-92ff-bfe30ca09b05"
JACXSJ010003270.1	RepeatMasker	Retroposon?	5790	6087	415	+	.	ID="RND-1_FAMILY-223";Tend="1840";Tstart="884";shortTE="F";uid="0883a48f-9e50-4483-8b04-0b6c78834be7"
JACXSJ010003270.1	RepeatMasker	DNA/hAT-Tip100	21007	22282	8222	+	.	ID="RND-6_FAMILY-17605";Tend="2088";Tstart="744";shortTE="F";uid="c448c997-dd47-428d-a96a-2d9239ffdac9"
JACXSJ010003270.1	RepeatMasker	Unknown	15061	15420	517	+	.	ID="RND-1_FAMILY-20";Tend="872";Tstart="466";shortTE="F";uid="c662bf45-0b02-4346-be75-2244658652b4"
JACXSJ010003270.1	RepeatMasker	Unknown	6469	7232	1538	+	.	ID="RND-1_FAMILY-214";Tend="751";Tstart="5";shortTE="F";uid="d74b1df0-dddc-41dd-80d7-707935ceb973"
JACXSJ010003270.1	RepeatMasker	DNA/MULE-MuDR	26464	26782	709	+	.	ID="RND-6_FAMILY-6568";TEgroup="ctg_3270%7CRND-6_FAMILY-6568%7C1";Tend="1829";Tstart="1";shortTE="F";uid="457cadbd-b643-445c-bd43-db3bae39d6c1"
JACXSJ010003270.1	RepeatMasker	DNA/Ginger	4680	4827	507	+	.	ID="RND-6_FAMILY-2859";Tend="958";Tstart="799";shortTE="F";uid="65148349-c537-4861-b486-e3535873b0eb"
JACXSJ010003270.1	RepeatMasker	DNA	8838	9240	2481	-	.	ID="DNA-TTAA-1_AP";Tend="423";Tstart="1";shortTE="F";uid="87895556-e005-450b-a837-16fe867829ec"
JACXSJ010003270.1	RepeatMasker	DNA/hAT-Tip100	22972	24825	1654	-	.	ID="HAT-3_AP";TEgroup="ctg_3270%7CHAT-3_AP%7C1";Tend="2234";Tstart="498";shortTE="F";uid="b2eab288-3768-4ae8-8756-4696051b478d"
JACXSJ010003270.1	RepeatMasker	DNA/hAT-Tip100	19510	19979	1723	-	.	ID="RND-6_FAMILY-17605";TEgroup="ctg_3270%7CRND-6_FAMILY-17605%7C1";Tend="282";Tstart="21";shortTE="F";uid="432103b4-3f54-4686-a52e-64768dcd1125"
JACXSJ010003270.1	RepeatMasker	LINE/L2	3	216	1259	-	.	ID="RND-6_FAMILY-15814";Tend="943";Tstart="715";shortTE="F";uid="77b15510-679c-43e6-8083-3e5c6ca0cb18"
JACXSJ010003270.1	RepeatMasker	DNA/MULE-MuDR	194	1967	7017	-	.	ID="MUDR10X_AP";Tend="1706";Tstart="3";shortTE="F";uid="c367b1bf-dfc8-4125-9940-2c71b9708f52"
JACXSJ010003270.1	RepeatMasker	RC/Helitron	20749	21008	442	-	.	ID="RND-5_FAMILY-8957";Tend="706";Tstart="439";shortTE="F";uid="f7ab2665-3143-4d01-a957-69a6559eea70"
JACXSJ010003270.1	RepeatMasker	DNA/hAT-Tip100	2991	3264	414	-	.	ID="RND-5_FAMILY-534";Tend="1819";Tstart="1553";shortTE="F";uid="2de5b996-596f-4ada-81de-3e2a1c2c642b"
JACXSJ010003270.1	RepeatMasker	DNA/MULE-MuDR	2052	2596	3846	-	.	ID="RND-6_FAMILY-24858";Tend="1976";Tstart="1410";shortTE="F";uid="4861199c-7e6c-40ee-bf97-8c228affc12b"
JACXSJ010003270.1	RepeatMasker	DNA/Ginger-1	5155	5789	883	-	.	ID="RND-6_FAMILY-313";Tend="1542";Tstart="837";shortTE="F";uid="78a08336-57be-4efc-b517-0c0caa53c2c7"
JACXSJ010003271.1	RepeatMasker	Retroposon?	25433	26777	11838	+	.	ID="RND-6_FAMILY-34533";Tend="2049";Tstart="696";shortTE="F";uid="231d5b56-3eca-4d9e-a010-94b4e57a59fa"
JACXSJ010003271.1	RepeatMasker	DNA/hAT-Tip100	25224	25390	486	+	.	ID="RND-6_FAMILY-4083";Tend="1262";Tstart="1093";shortTE="F";uid="945c0a41-b9c9-4aa4-83bc-5f939852d078"
JACXSJ010003271.1	RepeatMasker	DNA	10367	10730	684	+	.	ID="DNA-TTAA-1_AP";Tend="384";Tstart="1";shortTE="F";uid="7b7bda67-f574-4467-8917-50bd7de65e0b"
JACXSJ010003271.1	RepeatMasker	Unknown	24125	24319	901	+	.	ID="RND-1_FAMILY-246";Tend="1055";Tstart="876";shortTE="F";uid="7da9b95e-2a1b-4219-98c5-5da1ccc39467"
JACXSJ010003271.1	RepeatMasker	DNA	288	3404	16898	+	.	ID="RND-6_FAMILY-4952";Tend="3045";Tstart="77";shortTE="F";uid="db0b1893-09ac-49c7-a1a6-a2d38577802d"
JACXSJ010003271.1	RepeatMasker	DNA/Ginger-1	4643	4806	5466	+	.	ID="RND-6_FAMILY-313";Tend="2839";Tstart="1209";shortTE="F";uid="1972983b-a12e-42bb-a195-87066faf8af0"
JACXSJ010003271.1	RepeatMasker	DNA/hAT-Charlie	14659	14969	966	+	.	ID="RND-6_FAMILY-3585";Tend="1227";Tstart="938";shortTE="F";uid="48b91250-d154-4b87-a1cf-d737837f5e4c"
JACXSJ010003271.1	RepeatMasker	DNA/Ginger	3247	4642	6231	-	.	ID="RND-6_FAMILY-2859";Tend="2042";Tstart="603";shortTE="F";uid="91ba7ff9-f6c9-4048-9a4f-820e8a60fdaf"
JACXSJ010003271.1	RepeatMasker	DNA/hAT-Charlie	17914	18237	1244	-	.	ID="rnd-6_family-656";Tend="2211";Tstart="1948";shortTE="F";uid="35abc65c-b299-4716-836c-413beaff7fcf"
JACXSJ010003272.1	RepeatMasker	DNA	14953	15307	1239	+	.	ID="dna4-2_ap";TEgroup="ctg_3272%7Cdna4-2_ap%7C1";Tend="745";Tstart="3";shortTE="F";uid="a18978c9-2add-4065-bb4a-2a89ca393d0b"
JACXSJ010003272.1	RepeatMasker	DNA/TcMar-Tc1	9072	9323	597	+	.	ID="RND-6_FAMILY-4783";Tend="1843";Tstart="1584";shortTE="F";uid="467442e8-9f05-4fc1-9c6a-41edebc5645e"
JACXSJ010003272.1	RepeatMasker	DNA/hAT-hAT19	9832	10066	556	+	.	ID="DNA8-74_AP";Tend="274";Tstart="1";shortTE="F";uid="e9eb2635-126a-4352-9a5c-2e96e03e0edb"
JACXSJ010003272.1	RepeatMasker	DNA/Ginger-1	12307	12680	625	+	.	ID="RND-6_FAMILY-313";Tend="2441";Tstart="2082";shortTE="F";uid="865af493-cbb9-4136-a4ef-00d21c778fa4"
JACXSJ010003272.1	RepeatMasker	Unknown	5224	5557	2270	+	.	ID="RND-6_FAMILY-3521";Tend="1364";Tstart="1031";shortTE="F";uid="8be449ba-0b86-41cc-b16f-5123d0c81ee0"
JACXSJ010003272.1	RepeatMasker	DNA/TcMar-Pogo	1	642	5596	-	.	ID="RND-6_FAMILY-4504";Tend="1255";Tstart="612";shortTE="F";uid="0e1934dc-05a4-472d-a909-3601c5425fc2"
JACXSJ010003272.1	RepeatMasker	DNA/Kolobok-T2	20737	20891	528	-	.	ID="KOLOBOK-2_AP";Tend="3851";Tstart="3693";shortTE="F";uid="c82affbc-4949-4438-9742-4e1916f2da8d"
JACXSJ010003272.1	RepeatMasker	DNA	18374	18930	1208	-	.	ID="DNA4-3_AP";Tend="614";Tstart="24";shortTE="F";uid="68817b06-7f11-4b49-b5f9-a490df746a2b"
JACXSJ010003272.1	RepeatMasker	DNA	12973	13520	834	-	.	ID="dna4-3_ap";Tend="635";Tstart="295";shortTE="F";uid="2f61463f-24c9-47a7-84f1-8c70eb91f52d"
JACXSJ010003272.1	RepeatMasker	DNA/hAT-Ac	6324	8436	8030	-	.	ID="RND-6_FAMILY-17021";Tend="2242";Tstart="32";shortTE="F";uid="e86d35b7-2a4e-46e2-b10a-87afa1beaa34"
JACXSJ010003273.1	RepeatMasker	LINE/I	5149	5721	4170	+	.	ID="RND-6_FAMILY-5607";Tend="1442";Tstart="869";shortTE="F";uid="9d199569-ee2c-4736-88fb-7f4924565e3d"
JACXSJ010003273.1	RepeatMasker	DNA/TcMar-m44	17096	18032	950	+	.	ID="MARINER-3_AP";Tend="1932";Tstart="1019";shortTE="F";uid="c5899fde-3f0d-4d51-b86d-1edada38daf4"
JACXSJ010003273.1	RepeatMasker	DNA/Maverick	1716	2724	5763	+	.	ID="RND-1_FAMILY-236";Tend="5078";Tstart="4098";shortTE="F";uid="ecedf9d9-95ff-40c8-b124-06b095cda0ea"
JACXSJ010003273.1	RepeatMasker	DNA/hAT-Tip100	3318	3842	1052	+	.	ID="RND-6_FAMILY-2203";Tend="1918";Tstart="1444";shortTE="F";uid="36b238c5-7670-4208-b8a4-46fa39c6004b"
JACXSJ010003273.1	RepeatMasker	LINE/I-Jockey	9790	10550	818	+	.	ID="RND-6_FAMILY-7375";Tend="1718";Tstart="953";shortTE="F";uid="73280925-da25-4609-bbfa-b1f5ce189954"
JACXSJ010003273.1	RepeatMasker	LINE/I-Jockey	12389	13079	550	+	.	ID="RND-5_FAMILY-3995";Tend="519";Tstart="179";shortTE="F";uid="d9cc78b3-4367-4851-abe9-cb47f9f0fcc4"
JACXSJ010003273.1	RepeatMasker	DNA/Academ-1	23131	24712	1000	+	.	ID="ACADEM-1_AP";Tend="6205";Tstart="4629";shortTE="F";uid="a238a3bc-a8f7-4e99-974b-d315e04988f3"
JACXSJ010003273.1	RepeatMasker	LINE/I-Jockey	10931	12327	749	+	.	ID="RND-5_FAMILY-4881";Tend="1911";Tstart="543";shortTE="F";uid="c8db62d7-cf4b-4b73-828a-68fd47743296"
JACXSJ010003273.1	RepeatMasker	DNA	26432	26751	1561	-	.	ID="TTAA4B_AP";Tend="376";Tstart="55";shortTE="F";uid="851fd89c-84d4-456e-ae3a-7e184a6314b2"
JACXSJ010003273.1	RepeatMasker	Unknown	25831	26246	2528	-	.	ID="RND-1_FAMILY-4";Tend="1290";Tstart="845";shortTE="F";uid="f7e52ece-4577-4d49-8c92-1eae36737129"
JACXSJ010003273.1	RepeatMasker	DNA/hAT-hATm	9	578	4392	-	.	ID="RND-6_FAMILY-1877";Tend="1192";Tstart="644";shortTE="F";uid="f08998dd-54fa-4d63-b99b-8cb4b42d83ee"
JACXSJ010003273.1	RepeatMasker	DNA/Maverick	581	1714	7716	-	.	ID="RND-5_FAMILY-943";Tend="1588";Tstart="464";shortTE="F";uid="b7c44090-0298-48f2-a86b-4e9c247c227f"
JACXSJ010003273.1	RepeatMasker	DNA/hAT-Tip100	19676	21240	3849	-	.	ID="RND-5_FAMILY-2516";Tend="2387";Tstart="837";shortTE="F";uid="22a9baf3-daf9-496b-aa6c-7d73c5876e87"
JACXSJ010003273.1	RepeatMasker	DNA/Ginger-1	19172	19338	588	-	.	ID="RND-6_FAMILY-8533";Tend="1865";Tstart="1693";shortTE="F";uid="aca5932f-5586-41e5-bf59-120a2efef979"
JACXSJ010003273.1	RepeatMasker	Unknown	3293	3463	462	-	.	ID="RND-6_FAMILY-1937";Tend="363";Tstart="194";shortTE="F";uid="aa316193-7e0e-4561-b047-cbf0e78e6bee"
JACXSJ010003273.1	RepeatMasker	Unknown	2624	3137	1072	-	.	ID="RND-6_FAMILY-1937";Tend="1157";Tstart="671";shortTE="F";uid="c3b9f350-58da-4ca1-8ad6-288527508470"
JACXSJ010003274.1	RepeatMasker	DNA/hAT-Blackjack	787	1059	427	+	.	ID="HAT-4_PBA";Tend="940";Tstart="715";shortTE="F";uid="e98dabf1-668d-4ff8-8e4a-596ee2dac0cd"
JACXSJ010003274.1	RepeatMasker	DNA	9008	9175	688	+	.	ID="DNA4-1_AP";Tend="171";Tstart="4";shortTE="F";uid="ad3b9c61-3568-45c9-a75d-590e3feb7ea7"
JACXSJ010003274.1	RepeatMasker	DNA	12161	12745	3938	+	.	ID="RND-3_FAMILY-48";Tend="1508";Tstart="925";shortTE="F";uid="ff778e95-8b88-4387-ab10-3be7cce60e3a"
JACXSJ010003274.1	RepeatMasker	Unknown	13676	13801	637	+	.	ID="RND-6_FAMILY-6584";Tend="1454";Tstart="1334";shortTE="F";uid="9032dd23-5ad1-4108-9810-4c0df875b350"
JACXSJ010003274.1	RepeatMasker	LINE/CR1	22606	22857	475	+	.	ID="RND-6_FAMILY-1483";Tend="983";Tstart="736";shortTE="F";uid="ff1753ee-15ec-4f52-bf8d-517a617a5bd9"
JACXSJ010003274.1	RepeatMasker	DNA/hAT-hAT19	18053	18259	704	+	.	ID="DNA8-84_AP";Tend="562";Tstart="316";shortTE="F";uid="d601a016-35d1-4a7a-92c3-bed5e06c77ad"
JACXSJ010003274.1	RepeatMasker	DNA/hAT-Tip100	319	596	940	+	.	ID="RND-1_FAMILY-37";Tend="1112";Tstart="893";shortTE="F";uid="9d82660e-201e-418f-8155-e171a2c8c2c9"
JACXSJ010003274.1	RepeatMasker	DNA/hAT-hATm	15407	16882	9354	+	.	ID="RND-5_FAMILY-5311";Tend="2139";Tstart="712";shortTE="F";uid="78dd6c91-d7ac-46ae-9d9f-3eed519fa6e4"
JACXSJ010003274.1	RepeatMasker	DNA/PIF-ISL2EU	9903	10226	1090	+	.	ID="RND-6_FAMILY-551";Tend="1556";Tstart="1240";shortTE="F";uid="552b9f28-00d7-415a-ab41-c37495fa9302"
JACXSJ010003274.1	RepeatMasker	DNA/TcMar-Tc1	664	886	461	+	.	ID="mariner-n5_hsal";TEgroup="ctg_3274%7Cmariner-n5_hsal%7C1";Tend="529";Tstart="345";shortTE="T";uid="dd62351e-d769-45c5-b3e0-a3385920b198"
JACXSJ010003274.1	RepeatMasker	DNA/hAT	2770	2912	1061	+	.	ID="RND-4_FAMILY-1274";Tend="1385";Tstart="1243";shortTE="F";uid="adf721cf-db6f-4a7b-82b1-4bb64d9c22b6"
JACXSJ010003274.1	RepeatMasker	DNA/Sola-1	21325	21573	476	+	.	ID="SOLA1-3_AP";Tend="2804";Tstart="2553";shortTE="F";uid="46892125-f4ec-4cf7-a04a-583e51b9b6e5"
JACXSJ010003274.1	RepeatMasker	DNA/hAT-hAT19	16883	17047	833	+	.	ID="DNA8-84_AP";Tend="161";Tstart="1";shortTE="F";uid="85ceca2f-8d73-4156-bf46-c202895f5eb0"
JACXSJ010003274.1	RepeatMasker	DNA/hAT	3530	3644	655	+	.	ID="RND-4_FAMILY-1274";Tend="1493";Tstart="1384";shortTE="F";uid="ac63aeb2-6b0e-4d73-bbb7-7832ad57f2e4"
JACXSJ010003274.1	RepeatMasker	DNA/hAT-hATm	18260	19002	4929	+	.	ID="RND-5_FAMILY-5311";Tend="2926";Tstart="2133";shortTE="F";uid="7eb1d918-01f9-4c45-9506-371175a9c70e"
JACXSJ010003274.1	RepeatMasker	DNA/Ginger-1	1052	1348	691	-	.	ID="RND-6_FAMILY-313";Tend="1020";Tstart="770";shortTE="F";uid="6598b78d-569b-4f49-9ef9-15aca93e156f"
JACXSJ010003274.1	RepeatMasker	DNA	1425	1754	735	-	.	ID="RND-3_FAMILY-48";Tend="1485";Tstart="1149";shortTE="F";uid="41741cbf-1904-48c5-99c0-f605691b1e2c"
JACXSJ010003274.1	RepeatMasker	DNA/hAT-Charlie	26096	26344	798	-	.	ID="RND-6_FAMILY-8466";Tend="1195";Tstart="943";shortTE="F";uid="b7a1c8f1-fa13-4af1-b4b2-13fc2277b97f"
JACXSJ010003274.1	RepeatMasker	DNA/TcMar-Mariner	12837	13177	1013	-	.	ID="MARINER-6_LMI";Tend="1332";Tstart="988";shortTE="F";uid="063a9e07-aa90-418a-a609-7ab21e513479"
JACXSJ010003274.1	RepeatMasker	DNA/Kolobok-T2	690	811	488	-	.	ID="REP-4_PBA";Tend="599";Tstart="478";shortTE="F";uid="d8e11b8a-7813-4b4f-93a4-288324717881"
JACXSJ010003274.1	RepeatMasker	Unknown	26018	26123	421	-	.	ID="RND-6_FAMILY-3033";Tend="1042";Tstart="953";shortTE="F";uid="fd41c419-0c5c-439e-8596-5e60a1040b43"
JACXSJ010003274.1	RepeatMasker	DNA/hAT-Charlie	25309	25975	3966	-	.	ID="RND-6_FAMILY-14020";Tend="1780";Tstart="1191";shortTE="F";uid="c7a10c38-f6eb-4898-864f-f00fbf70ecd4"
JACXSJ010003274.1	RepeatMasker	Unknown	2133	2317	759	-	.	ID="RND-6_FAMILY-43458";TEgroup="ctg_3274%7CRND-6_FAMILY-43458%7C1";Tend="850";Tstart="550";shortTE="T";uid="9fefd1c2-2f5e-47fc-b856-8f410da05fda"
JACXSJ010003274.1	RepeatMasker	RC/Helitron	5076	5678	4233	-	.	ID="RND-6_FAMILY-5008";Tend="1499";Tstart="896";shortTE="F";uid="9c29b6ae-279c-49d3-82d2-9dc6d80c0d75"
JACXSJ010003274.1	RepeatMasker	DNA/hAT-hAT19	4407	4665	1378	-	.	ID="RND-5_FAMILY-782";Tend="1182";Tstart="926";shortTE="F";uid="bdac1e7f-7873-4375-8b15-62121ffcf982"
JACXSJ010003274.1	RepeatMasker	DNA/Ginger	23418	24644	1814	-	.	ID="RND-6_FAMILY-2859";TEgroup="ctg_3274%7CRND-6_FAMILY-2859%7C1";Tend="2092";Tstart="725";shortTE="F";uid="45fd92fc-dd75-48f9-9e4a-01f3b5eb3a2e"
JACXSJ010003274.1	RepeatMasker	DNA/hAT-Tip100	19619	20214	793	-	.	ID="RND-6_FAMILY-4367";Tend="1519";Tstart="923";shortTE="F";uid="990832ed-b993-4075-b8d3-946318915f01"
JACXSJ010003274.1	RepeatMasker	DNA/PIF-ISL2EU	9202	9548	1093	-	.	ID="RND-6_FAMILY-551";Tend="1542";Tstart="1200";shortTE="F";uid="fed3d64d-b915-47aa-adfc-73980e13154a"
JACXSJ010003275.1	RepeatMasker	DNA/Ginger	10363	10769	2608	+	.	ID="RND-6_FAMILY-2859";Tend="2891";Tstart="1833";shortTE="F";uid="02b3ca21-cacd-4d39-a659-d0abf07de145"
JACXSJ010003275.1	RepeatMasker	DNA/hAT-hAT19	23494	23656	413	+	.	ID="RND-5_FAMILY-5819";Tend="3366";Tstart="3214";shortTE="F";uid="fa5de502-7220-4357-a89e-f3b0e54a57a3"
JACXSJ010003275.1	RepeatMasker	DNA/Ginger	13361	13692	715	+	.	ID="RND-6_FAMILY-2859";Tend="2330";Tstart="2008";shortTE="F";uid="4b91e19d-929a-4f61-900a-1b06a57b2e01"
JACXSJ010003275.1	RepeatMasker	DNA/Ginger	9365	9493	554	+	.	ID="RND-6_FAMILY-2859";Tend="949";Tstart="816";shortTE="F";uid="ee60d573-38ab-42fd-99d9-89906b1863e4"
JACXSJ010003275.1	RepeatMasker	Retroposon?	9557	10304	451	+	.	ID="RND-1_FAMILY-223";Tend="2168";Tstart="1261";shortTE="F";uid="3e1bb50b-5705-416b-a1e7-af00bd51fae5"
JACXSJ010003275.1	RepeatMasker	DNA/MULE-MuDR	8177	8705	476	+	.	ID="MUDR12X_AP";TEgroup="ctg_3275%7CMUDR12X_AP%7C1";Tend="472";Tstart="39";shortTE="F";uid="d933ba9d-cf81-4c6c-bfe7-488fdf0fc0d1"
JACXSJ010003275.1	RepeatMasker	Unknown	9188	9320	470	+	.	ID="RND-6_FAMILY-1295";Tend="1159";Tstart="1030";shortTE="F";uid="15ac0e12-6ac6-4441-82c0-4cd255a4d076"
JACXSJ010003275.1	RepeatMasker	DNA/Ginger	17146	17438	730	-	.	ID="RND-6_FAMILY-2859";Tend="1315";Tstart="1021";shortTE="F";uid="df013b8a-9f5d-440b-b757-dc20f01429b2"
JACXSJ010003275.1	RepeatMasker	LINE/I	19399	19529	417	-	.	ID="RND-5_FAMILY-3167";Tend="1427";Tstart="1295";shortTE="F";uid="b9179229-1752-4fef-9924-b9d98c6075bf"
JACXSJ010003275.1	RepeatMasker	Unknown	21774	22243	3849	-	.	ID="RND-1_FAMILY-96";Tend="1465";Tstart="978";shortTE="F";uid="b8b5f05a-9b41-4ccf-abcf-25e50fb0d342"
JACXSJ010003275.1	RepeatMasker	DNA/Ginger-1	9735	10362	2866	-	.	ID="RND-6_FAMILY-313";Tend="1418";Tstart="777";shortTE="F";uid="a5c7d150-ca3a-4520-8691-7211ce654ee9"
JACXSJ010003275.1	RepeatMasker	DNA/hAT-Charlie	11892	12205	1440	-	.	ID="RND-6_FAMILY-3585";Tend="1210";Tstart="892";shortTE="F";uid="b985880a-fb27-4d1d-bced-eda9d68375dd"
JACXSJ010003275.1	RepeatMasker	RC/Helitron	4604	5184	441	-	.	ID="RND-1_FAMILY-73";TEgroup="ctg_3275%7CRND-1_FAMILY-73%7C1";Tend="2628";Tstart="1899";shortTE="T";uid="31c52101-fb41-4f93-9048-f77563b9649b"
JACXSJ010003275.1	RepeatMasker	RC/Helitron	5171	7648	9737	-	.	ID="RND-5_FAMILY-12846";TEgroup="ctg_3275%7CRND-5_FAMILY-12846%7C1";Tend="3205";Tstart="640";shortTE="F";uid="9fde6ca2-c948-45f4-849f-2a57453225ea"
JACXSJ010003275.1	RepeatMasker	Unknown	4309	4608	1031	-	.	ID="RND-5_FAMILY-1879";Tend="1473";Tstart="1188";shortTE="F";uid="3d0ed465-803c-4497-9aaa-c1be2f6407b0"
JACXSJ010003275.1	RepeatMasker	DNA	10631	11309	3295	-	.	ID="RND-4_FAMILY-2248";Tend="1635";Tstart="935";shortTE="F";uid="ca9945ee-7db3-4a06-b1d6-598e5973890b"
JACXSJ010003276.1	RepeatMasker	RC/Helitron	5759	6401	2528	+	.	ID="RND-1_FAMILY-7";Tend="2146";Tstart="1449";shortTE="F";uid="d552bdad-1562-4de6-9034-31225ee44351"
JACXSJ010003276.1	RepeatMasker	DNA/MULE-MuDR	16574	16866	703	+	.	ID="MUDR6X_AP";Tend="1586";Tstart="1293";shortTE="F";uid="f27ac2cb-07de-4c11-afdf-1e0c21e99ce8"
JACXSJ010003276.1	RepeatMasker	DNA/hAT-hAT19	4313	5476	6152	+	.	ID="RND-5_FAMILY-2354";Tend="1720";Tstart="573";shortTE="F";uid="97c2f95e-fc29-456e-a30b-e0c486157aec"
JACXSJ010003276.1	RepeatMasker	DNA/TcMar-Pogo	1	869	5905	+	.	ID="RND-6_FAMILY-4504";Tend="1559";Tstart="703";shortTE="F";uid="3ebebdf5-572a-4c28-9e27-65b3375a281b"
JACXSJ010003276.1	RepeatMasker	DNA/Ginger-1	12676	12870	476	+	.	ID="rnd-6_family-313";TEgroup="ctg_3276%7Crnd-6_family-313%7C1";Tend="910";Tstart="736";shortTE="T";uid="7060c8e2-9458-4586-855d-1d29c8a66fc0"
JACXSJ010003276.1	RepeatMasker	Retroposon?	22576	22864	421	+	.	ID="SINE2-1_AP";Tend="544";Tstart="239";shortTE="F";uid="b021678c-8b7c-4411-8caa-24d7bac45fc4"
JACXSJ010003276.1	RepeatMasker	DNA/hAT-hAT19	6840	7207	1423	+	.	ID="RND-4_FAMILY-551";Tend="1477";Tstart="1085";shortTE="F";uid="61c92459-dc6e-46e3-8b42-3ba291b2393b"
JACXSJ010003276.1	RepeatMasker	DNA/Ginger	17175	18070	3613	+	.	ID="RND-6_FAMILY-2859";Tend="2016";Tstart="1131";shortTE="F";uid="01320657-6077-4e33-9e26-2673e2ab2290"
JACXSJ010003276.1	RepeatMasker	DNA/hAT-hAT19	24990	25283	734	+	.	ID="RND-6_FAMILY-1820";Tend="1188";Tstart="882";shortTE="F";uid="4627d334-c8ec-4952-af4e-c35ebaf8075c"
JACXSJ010003276.1	RepeatMasker	Unknown	2524	2638	642	+	.	ID="RND-5_FAMILY-721";Tend="994";Tstart="881";shortTE="F";uid="a666ec03-40c5-4c99-b01b-c4444311b5af"
JACXSJ010003276.1	RepeatMasker	Unknown	4058	4343	1525	+	.	ID="RND-5_FAMILY-721";Tend="1304";Tstart="1015";shortTE="F";uid="9dc06cf1-62c3-471c-9087-70d30b801418"
JACXSJ010003276.1	RepeatMasker	DNA	25759	25973	490	-	.	ID="ttaa3c_ap";Tend="416";Tstart="149";shortTE="F";uid="0dd68e94-938e-49c9-ac08-a9e1f6b3361e"
JACXSJ010003276.1	RepeatMasker	LINE/CR1	2805	3728	835	-	.	ID="RND-6_FAMILY-1483";Tend="1264";Tstart="334";shortTE="F";uid="db74c74d-61f1-4776-8348-ca0b3fe5d859"
JACXSJ010003276.1	RepeatMasker	DNA/hAT	694	1101	2364	-	.	ID="RND-4_FAMILY-384";Tend="1285";Tstart="883";shortTE="F";uid="9870515e-56bd-40a1-8fff-8d5e6eda34cb"
JACXSJ010003276.1	RepeatMasker	DNA/Ginger	12821	14709	528	-	.	ID="RND-6_FAMILY-2859";TEgroup="ctg_3276%7CRND-6_FAMILY-2859%7C1";Tend="2494";Tstart="719";shortTE="F";uid="2dc704de-6122-4ebd-ad4f-d699f19c2f23"
JACXSJ010003276.1	RepeatMasker	Unknown	9029	9605	2457	-	.	ID="RND-1_FAMILY-104";Tend="1478";Tstart="862";shortTE="F";uid="9ebe72b8-1458-46c8-9c69-70f0f705dbbb"
JACXSJ010003276.1	RepeatMasker	DNA/Kolobok-E	12708	12830	563	-	.	ID="RND-6_FAMILY-1681";Tend="1977";Tstart="1850";shortTE="F";uid="322742c7-0ff5-4e13-b699-0688972e2110"
JACXSJ010003276.1	RepeatMasker	Unknown	10571	10733	931	-	.	ID="RND-6_FAMILY-15370";Tend="1133";Tstart="968";shortTE="F";uid="a4041da5-2c61-4f31-9398-3c174099666c"
JACXSJ010003276.1	RepeatMasker	Retroposon?	22663	22893	575	-	.	ID="RND-5_FAMILY-4166";Tend="1341";Tstart="1112";shortTE="F";uid="80603d6c-f214-462c-b2ea-518a68619e07"
JACXSJ010003276.1	RepeatMasker	DNA	7800	8022	703	-	.	ID="ttaa3b_ap";Tend="415";Tstart="200";shortTE="F";uid="d303d4d9-37be-47f2-b766-3a1b555b0cd6"
JACXSJ010003277.1	RepeatMasker	Unknown	19705	20164	2058	+	.	ID="RND-5_FAMILY-72";Tend="1317";Tstart="802";shortTE="F";uid="3954710e-5008-4fa9-9198-eacd67bfbd42"
JACXSJ010003278.1	RepeatMasker	DNA/hAT-Tip100	21026	21611	3059	+	.	ID="RND-1_FAMILY-32";Tend="1468";Tstart="830";shortTE="F";uid="752bf794-70ec-4e29-b6d6-108ec16ae601"
JACXSJ010003278.1	RepeatMasker	DNA/Maverick	14770	15247	3535	+	.	ID="RND-6_FAMILY-4889";Tend="1405";Tstart="928";shortTE="F";uid="a7973c7a-537e-4498-8db7-523f54e72c61"
JACXSJ010003278.1	RepeatMasker	DNA/TcMar-Tigger	9402	9533	620	+	.	ID="DNA2-8_AP";Tend="760";Tstart="627";shortTE="F";uid="140cc258-ee3a-461e-8478-431331cdb121"
JACXSJ010003278.1	RepeatMasker	LINE/RTE-BovB	24089	26650	2615	+	.	ID="RTE-14_LMI";Tend="2825";Tstart="287";shortTE="F";uid="d72db61c-54ce-43f1-9140-e850ec26e097"
JACXSJ010003278.1	RepeatMasker	Retroposon?	1507	2609	835	+	.	ID="SINE2-2_AP";Tend="1589";Tstart="478";shortTE="F";uid="fe777209-e8e2-45a5-a6e0-b50b718d20ac"
JACXSJ010003278.1	RepeatMasker	DNA/MULE-MuDR	11803	12008	636	+	.	ID="RND-6_FAMILY-4343";Tend="882";Tstart="689";shortTE="F";uid="5d84da84-a3a7-41b5-9cb7-4f72b779926b"
JACXSJ010003278.1	RepeatMasker	DNA/hAT-Tip100	7489	7856	1736	-	.	ID="RND-1_FAMILY-38";Tend="1292";Tstart="889";shortTE="F";uid="38059594-140b-4359-9681-b53cf2e251c9"
JACXSJ010003278.1	RepeatMasker	LTR/Gypsy	3705	3997	1653	-	.	ID="RND-1_FAMILY-189";Tend="953";Tstart="486";shortTE="F";uid="7b641a38-c889-4568-99de-c9704178ed8c"
JACXSJ010003278.1	RepeatMasker	DNA/Ginger	15236	16700	7961	-	.	ID="RND-6_FAMILY-2859";Tend="2317";Tstart="803";shortTE="F";uid="140f2a86-0a2d-47a0-bccb-e2f111fe3dc0"
JACXSJ010003278.1	RepeatMasker	DNA/Ginger-1	12176	12315	633	-	.	ID="RND-6_FAMILY-313";Tend="2462";Tstart="2332";shortTE="F";uid="50fb3fb1-cda1-4ab4-86cd-ce7092433d93"
JACXSJ010003278.1	RepeatMasker	DNA	18156	18798	2323	-	.	ID="dna4-1_ap";Tend="809";Tstart="177";shortTE="F";uid="388884cc-7532-4c91-a93d-0f04ac64b30c"
JACXSJ010003278.1	RepeatMasker	DNA	8515	8687	405	-	.	ID="RND-5_FAMILY-2287";Tend="990";Tstart="818";shortTE="F";uid="2d68181e-d782-4281-8cfb-5027bf5fb4f2"
JACXSJ010003278.1	RepeatMasker	DNA/Kolobok-E	2173	2744	1293	-	.	ID="RND-6_FAMILY-2763";Tend="1100";Tstart="559";shortTE="F";uid="17555674-12c1-4741-bbe8-472e74d2897b"
JACXSJ010003278.1	RepeatMasker	DNA/Ginger	14609	14767	809	-	.	ID="RND-6_FAMILY-2859";Tend="2486";Tstart="2310";shortTE="F";uid="97199871-8a8a-453b-b2c3-476622548044"
JACXSJ010003278.1	RepeatMasker	DNA	536	1315	2362	-	.	ID="DNA4-1_AP";Tend="823";Tstart="9";shortTE="F";uid="3e05ce45-48c6-4dc2-872e-cf01d2b79477"
JACXSJ010003278.1	RepeatMasker	Unknown	21830	22094	912	-	.	ID="RND-6_FAMILY-6492";Tend="1337";Tstart="983";shortTE="F";uid="f6c4d0bd-8314-4457-9c87-7a4f352b0a04"
JACXSJ010003278.1	RepeatMasker	DNA/hAT?	1	218	1685	-	.	ID="RND-5_FAMILY-2709";Tend="1147";Tstart="923";shortTE="F";uid="bfd95c06-5c05-4065-9fa5-ddf354b361dc"
JACXSJ010003279.1	RepeatMasker	DNA	9544	9716	475	+	.	ID="dna4-2_ap";Tend="203";Tstart="1";shortTE="F";uid="ab33dbf6-a53d-4cf5-9df6-a4aa7067018a"
JACXSJ010003279.1	RepeatMasker	LTR/Copia	23241	23466	518	+	.	ID="RND-6_FAMILY-12223";TEgroup="ctg_3279%7CRND-6_FAMILY-12223%7C1";Tend="421";Tstart="169";shortTE="T";uid="43ea4c9d-dd06-4666-81cd-4a1bc91714ee"
JACXSJ010003279.1	RepeatMasker	DNA	17126	17527	638	+	.	ID="DNA-TTAA-1_AP";Tend="375";Tstart="2";shortTE="F";uid="5ab2379e-520c-49d1-8023-3e5f565b38c6"
JACXSJ010003279.1	RepeatMasker	DNA/hAT-Charlie	9681	10491	3470	+	.	ID="RND-5_FAMILY-1853";Tend="1643";Tstart="853";shortTE="F";uid="1a3f335d-5fc5-471b-925c-ed3b861055e0"
JACXSJ010003279.1	RepeatMasker	RC/Helitron	12501	12653	835	+	.	ID="RND-1_FAMILY-43";Tend="1439";Tstart="1296";shortTE="F";uid="e3d0457f-0f11-4502-8bd6-6e785f65a975"
JACXSJ010003279.1	RepeatMasker	Unknown	26092	26745	1394	+	.	ID="RND-6_FAMILY-4491";TEgroup="ctg_3279%7CRND-6_FAMILY-4491%7C1";Tend="2497";Tstart="538";shortTE="F";uid="b27d7bc5-e719-4dac-88c1-bcfb3e585a1f"
JACXSJ010003279.1	RepeatMasker	LTR/Copia	23757	25678	2974	+	.	ID="RND-6_FAMILY-12223";TEgroup="ctg_3279%7CRND-6_FAMILY-12223%7C2";Tend="1958";Tstart="296";shortTE="F";uid="573f5aa4-9f32-4a4a-8055-d0def652edb7"
JACXSJ010003279.1	RepeatMasker	LTR/Gypsy	772	886	1231	+	.	ID="RND-5_FAMILY-5474";Tend="777";Tstart="670";shortTE="F";uid="df94794c-6197-4f5e-aef3-f47ccaa973d1"
JACXSJ010003279.1	RepeatMasker	RC/Helitron	3972	7518	14986	+	.	ID="HELITRON-5_DRH";TEgroup="ctg_3279%7CHELITRON-5_DRH%7C1";Tend="4612";Tstart="281";shortTE="F";uid="59bacb3f-778e-4435-9cd4-77392f744e9a"
JACXSJ010003279.1	RepeatMasker	DNA/hAT?	2851	3104	767	-	.	ID="RND-5_FAMILY-2709";Tend="1781";Tstart="1380";shortTE="F";uid="77017170-2734-467d-b45d-0e35c227563c"
JACXSJ010003279.1	RepeatMasker	DNA	12659	13325	1224	-	.	ID="DNA4-2_AP";Tend="717";Tstart="23";shortTE="F";uid="349fc956-19d4-4bf6-aa74-40a98b36a269"
JACXSJ010003279.1	RepeatMasker	DNA/TcMar-Pogo	22626	22813	471	-	.	ID="RND-6_FAMILY-4504";TEgroup="ctg_3279%7CRND-6_FAMILY-4504%7C1";Tend="1399";Tstart="610";shortTE="T";uid="5caf58d1-2c29-4bf9-8c02-873a164a0358"
JACXSJ010003279.1	RepeatMasker	RC/Helitron	3105	3223	893	-	.	ID="RND-6_FAMILY-6680";Tend="1450";Tstart="1330";shortTE="F";uid="af93f454-8839-44aa-861b-a7b3e613e9a8"
JACXSJ010003279.1	RepeatMasker	LTR/Gypsy	648	771	597	-	.	ID="RND-6_FAMILY-12495";Tend="123";Tstart="1";shortTE="F";uid="05c32033-7821-4139-890b-f52451cb2cb7"
JACXSJ010003279.1	RepeatMasker	DNA	17139	17578	624	-	.	ID="ttaa3b_ap";Tend="420";Tstart="2";shortTE="F";uid="5958ce3a-a24d-41a5-b629-c6cfb01a5f3d"
JACXSJ010003279.1	RepeatMasker	Unknown	1	209	1328	-	.	ID="RND-1_FAMILY-162";Tend="1027";Tstart="805";shortTE="F";uid="f35b13f4-7108-49a7-b6dc-dfae9214e280"
JACXSJ010003279.1	RepeatMasker	RC/Helitron	12023	12337	1888	-	.	ID="RND-1_FAMILY-7";Tend="2023";Tstart="1672";shortTE="F";uid="14e4ffb9-13a0-47ab-88c6-672f2677bde3"
JACXSJ010000328.1	RepeatMasker	Unknown	102259	102415	804	+	.	ID="RND-6_FAMILY-17862";Tend="1176";Tstart="1010";shortTE="F";uid="42e17b82-a0e4-43df-9bee-73fa662ea128"
JACXSJ010000328.1	RepeatMasker	DNA/hAT-Tip100	32594	32820	588	+	.	ID="RND-1_FAMILY-37";Tend="1108";Tstart="899";shortTE="F";uid="4cc12adc-68f7-42d5-8fc5-547a61caed9a"
JACXSJ010000328.1	RepeatMasker	Unknown	79269	79732	3761	+	.	ID="RND-1_FAMILY-208";Tend="1342";Tstart="879";shortTE="F";uid="27d52b4d-5bd4-45e6-aab0-cc16be0a61b9"
JACXSJ010000328.1	RepeatMasker	DNA/hAT?	114915	115302	2217	+	.	ID="RND-1_FAMILY-11";Tend="1331";Tstart="947";shortTE="F";uid="ae9b9804-dcf3-48db-8280-32ab661143ec"
JACXSJ010000328.1	RepeatMasker	RC/Helitron	115330	115435	425	+	.	ID="RND-1_FAMILY-224";Tend="2115";Tstart="2007";shortTE="F";uid="8b1e857f-296d-47a1-88b8-b651dea2a55d"
JACXSJ010000328.1	RepeatMasker	DNA/hAT-Charlie	63440	63673	1316	+	.	ID="RND-6_FAMILY-18044";Tend="1181";Tstart="930";shortTE="F";uid="bcacd08d-b9c1-4123-8753-c8bc5c147a52"
JACXSJ010000328.1	RepeatMasker	DNA/hAT	80719	81185	2522	+	.	ID="RND-4_FAMILY-911";Tend="1440";Tstart="950";shortTE="F";uid="c114f632-45d0-4a59-b25f-1eb8e184bff7"
JACXSJ010000328.1	RepeatMasker	DNA/Ginger	16990	18160	702	+	.	ID="rnd-6_family-2859";Tend="2498";Tstart="824";shortTE="F";uid="e2633a74-d7e5-4ca5-a704-697b8f6ac149"
JACXSJ010000328.1	RepeatMasker	DNA/hAT	83083	83415	1079	+	.	ID="RND-5_FAMILY-5290";TEgroup="ctg_328%7CRND-5_FAMILY-5290%7C1";Tend="1770";Tstart="961";shortTE="F";uid="d7ff0b0f-7ff3-4535-8479-137b50df00cc"
JACXSJ010000328.1	RepeatMasker	DNA/Ginger-1	3037	3400	722	+	.	ID="RND-6_FAMILY-10576";Tend="690";Tstart="328";shortTE="F";uid="46fd65dc-181e-419d-afb8-b1b6917a78c5"
JACXSJ010000328.1	RepeatMasker	DNA/TcMar-Tigger	110878	111269	1283	+	.	ID="RND-6_FAMILY-6785";TEgroup="ctg_328%7CRND-6_FAMILY-6785%7C1";Tend="1552";Tstart="840";shortTE="F";uid="9ca51a87-7599-49d1-84b3-40983bc6ab8f"
JACXSJ010000328.1	RepeatMasker	DNA/MULE-NOF	7606	7955	432	+	.	ID="RND-6_FAMILY-3271";Tend="809";Tstart="480";shortTE="F";uid="13a3be85-a66d-4772-a58c-d1597856a95a"
JACXSJ010000328.1	RepeatMasker	DNA/Ginger	24708	24922	497	+	.	ID="RND-6_FAMILY-2859";Tend="2443";Tstart="2251";shortTE="F";uid="1de4ed02-7ff1-426f-89da-7da32fc00254"
JACXSJ010000328.1	RepeatMasker	Unknown	10654	12056	5146	+	.	ID="RND-1_FAMILY-200";Tend="1606";Tstart="229";shortTE="F";uid="32d0561e-7932-4f90-8843-967e5c2a2e3e"
JACXSJ010000328.1	RepeatMasker	DNA/hAT	36590	36744	674	+	.	ID="RND-6_FAMILY-2527";Tend="1237";Tstart="1086";shortTE="F";uid="2fbf5841-ddc4-486e-b087-cb9b9ca2ade9"
JACXSJ010000328.1	RepeatMasker	DNA/Ginger-1	8256	8691	581	+	.	ID="GINGER1-1_AP";Tend="4354";Tstart="3915";shortTE="F";uid="1fe9c7e0-af90-404a-9537-9f1334f18b41"
JACXSJ010000328.1	RepeatMasker	DNA/hAT-Charlie	117321	117691	1898	+	.	ID="RND-5_FAMILY-7867";Tend="1377";Tstart="935";shortTE="F";uid="2d0d058c-e529-4722-875a-5dfe46bb3afc"
JACXSJ010000328.1	RepeatMasker	LINE/I-Jockey	86848	87152	1055	+	.	ID="AG-JOCK-1";Tend="1474";Tstart="1259";shortTE="F";uid="e42f620d-2876-4e2f-8b76-258d33c53615"
JACXSJ010000328.1	RepeatMasker	DNA	64221	64955	1708	+	.	ID="DNA4-2_AP";Tend="766";Tstart="6";shortTE="F";uid="98a71a09-fb6d-4d6b-9493-862c9a329a9c"
JACXSJ010000328.1	RepeatMasker	DNA/TcMar-Tc1	98598	99081	2736	-	.	ID="RND-5_FAMILY-1747";Tend="1462";Tstart="992";shortTE="F";uid="aaf4fabb-5872-4bf4-90c0-31088af51632"
JACXSJ010000328.1	RepeatMasker	Unknown	117048	117318	1151	-	.	ID="RND-5_FAMILY-1879";Tend="1386";Tstart="1103";shortTE="F";uid="d9ef8aac-e971-4442-a28f-4f1732fb8520"
JACXSJ010000328.1	RepeatMasker	DNA/Ginger-1	50381	50787	587	-	.	ID="RND-6_FAMILY-313";Tend="2441";Tstart="2047";shortTE="F";uid="e4e9b654-f64c-41be-abcb-4f274dacb4a1"
JACXSJ010000328.1	RepeatMasker	DNA/hAT-hAT19	75346	75830	1123	-	.	ID="HAT-N9_AP";Tend="586";Tstart="1";shortTE="F";uid="807a14f7-e461-4416-92bd-69645553f42f"
JACXSJ010000328.1	RepeatMasker	Unknown	110257	110830	3638	-	.	ID="RND-6_FAMILY-3033";Tend="1166";Tstart="604";shortTE="F";uid="f5201490-b0e1-4b0a-a972-3223c54d0c71"
JACXSJ010000328.1	RepeatMasker	DNA/hAT-Charlie	117270	117423	532	-	.	ID="RND-5_FAMILY-9420";Tend="1287";Tstart="1149";shortTE="F";uid="1bbb88d5-fad2-44e0-8d81-40d4f27e7c23"
JACXSJ010000328.1	RepeatMasker	Retroposon?	7763	8639	926	-	.	ID="SINE2-2_AP";Tend="975";Tstart="60";shortTE="F";uid="6c31b545-0b37-43de-801f-5783b419a924"
JACXSJ010000328.1	RepeatMasker	DNA	34707	35179	726	-	.	ID="DNA8-31_AP";Tend="502";Tstart="6";shortTE="F";uid="b6432ae2-b301-4d40-99c0-87371ae77eaf"
JACXSJ010000328.1	RepeatMasker	DNA/PIF-Harbinger	7321	7489	580	-	.	ID="RND-6_FAMILY-12278";Tend="935";Tstart="767";shortTE="F";uid="c7c417df-857e-44b5-ab1d-bcef558187ec"
JACXSJ010000328.1	RepeatMasker	DNA/Ginger	51679	51955	627	-	.	ID="RND-6_FAMILY-2859";Tend="2494";Tstart="2245";shortTE="F";uid="51450aa9-92cc-4d25-aa9b-2d1dc3187e05"
JACXSJ010000328.1	RepeatMasker	DNA	64183	64504	638	-	.	ID="RND-6_FAMILY-9631";Tend="1566";Tstart="1272";shortTE="F";uid="acbed007-a31a-44b0-974e-5646dd78f13d"
JACXSJ010000328.1	RepeatMasker	DNA/Ginger-1	17251	18182	513	-	.	ID="rnd-6_family-313";Tend="1640";Tstart="771";shortTE="F";uid="737701d2-4bbc-4206-af7c-a90e63a774fc"
JACXSJ010000328.1	RepeatMasker	LINE/L2	112571	112924	690	-	.	ID="RND-6_FAMILY-9492";Tend="1341";Tstart="997";shortTE="F";uid="9bdabeef-2077-4798-86f4-7661e64d83f7"
JACXSJ010000328.1	RepeatMasker	LINE/I	77598	77861	1815	-	.	ID="RND-6_FAMILY-8520";Tend="1234";Tstart="978";shortTE="F";uid="6b9a7515-192a-4ab4-b635-4b880f071da2"
JACXSJ010000328.1	RepeatMasker	DNA/hAT-Blackjack	113837	114266	1828	-	.	ID="RND-6_FAMILY-664";Tend="1370";Tstart="897";shortTE="F";uid="9824bce4-d3da-4155-bd3b-49fffaea3a9b"
JACXSJ010000328.1	RepeatMasker	DNA/hAT-Tip100	106243	106451	415	-	.	ID="RND-6_FAMILY-5141";Tend="495";Tstart="290";shortTE="F";uid="f347892f-3167-4412-ab4b-99b94f41eab3"
JACXSJ010000328.1	RepeatMasker	DNA/Ginger	3032	3351	1060	-	.	ID="RND-6_FAMILY-2859";Tend="2255";Tstart="1938";shortTE="F";uid="5dbe6bce-bcf3-4238-8f7b-c59eb0f5b8c7"
JACXSJ010000328.1	RepeatMasker	Unknown	107416	107873	2093	-	.	ID="RND-5_FAMILY-1036";Tend="1444";Tstart="932";shortTE="F";uid="11ae0baf-b065-4d06-ab4e-fd06773853cd"
JACXSJ010000328.1	RepeatMasker	DNA/TcMar-Pogo	1388	1847	758	-	.	ID="rnd-5_family-6129";Tend="1229";Tstart="328";shortTE="F";uid="8ef9210d-ca6e-456a-8bbd-2a4f504f7782"
JACXSJ010000328.1	RepeatMasker	DNA	103401	103596	1382	-	.	ID="DNA8-25_AP";Tend="198";Tstart="1";shortTE="F";uid="ec1f2ad3-3ade-41bc-a52a-404c89eba84b"
JACXSJ010000328.1	RepeatMasker	LINE/I-Jockey	18291	18739	2961	-	.	ID="RND-6_FAMILY-9394";Tend="1542";Tstart="1110";shortTE="F";uid="efc75e02-6491-489c-a29c-d06513f04b30"
JACXSJ010000328.1	RepeatMasker	Unknown	117680	118135	2156	-	.	ID="RND-5_FAMILY-1879";Tend="1106";Tstart="650";shortTE="F";uid="649f178f-d0ca-4d54-b320-55005585e96f"
JACXSJ010000328.1	RepeatMasker	DNA/hAT-Tip100	96988	97729	3501	-	.	ID="RND-5_FAMILY-2516";Tend="1683";Tstart="923";shortTE="F";uid="039d70bd-16ec-4bdb-9861-d84f3db78268"
JACXSJ010003280.1	RepeatMasker	DNA/hAT	12908	13177	1480	+	.	ID="RND-5_FAMILY-1497";Tend="1209";Tstart="929";shortTE="F";uid="3959c2c2-da1c-42bf-84dd-959d01640004"
JACXSJ010003280.1	RepeatMasker	LINE/I	15811	16644	5714	+	.	ID="RND-5_FAMILY-514";Tend="1352";Tstart="511";shortTE="F";uid="a972938e-6852-4255-8013-68dc78bf7d56"
JACXSJ010003280.1	RepeatMasker	DNA	1109	1568	749	+	.	ID="DNA4-3_AP";Tend="547";Tstart="24";shortTE="F";uid="bbd7192d-9939-45ba-ae02-90c665131b70"
JACXSJ010003280.1	RepeatMasker	DNA/Ginger	4583	5033	408	+	.	ID="RND-6_FAMILY-2859";TEgroup="ctg_3280%7CRND-6_FAMILY-2859%7C1";Tend="2134";Tstart="801";shortTE="T";uid="afea55f0-a49d-405f-9b78-3cb7b8b1bf2b"
JACXSJ010003280.1	RepeatMasker	DNA/MULE-MuDR	13179	13697	2349	+	.	ID="RND-5_FAMILY-1658";Tend="1396";Tstart="892";shortTE="F";uid="62c74a53-7bfb-4af2-87af-ea3834b2f1b8"
JACXSJ010003280.1	RepeatMasker	DNA/hAT-hAT19	20882	21397	1376	+	.	ID="HAT-N9_AP";Tend="580";Tstart="2";shortTE="F";uid="bbb9d1f0-ddba-4db7-8a08-3664a90992d5"
JACXSJ010003280.1	RepeatMasker	DNA/Ginger	3191	3727	856	+	.	ID="RND-6_FAMILY-2859";Tend="1366";Tstart="816";shortTE="F";uid="0f994ebd-0287-42e9-bd35-af1cd85e14b4"
JACXSJ010003280.1	RepeatMasker	DNA/MULE-MuDR	9787	10285	2500	+	.	ID="RND-5_FAMILY-1491";Tend="1295";Tstart="847";shortTE="F";uid="d4d398e9-3ec0-4dfa-8f7f-912623e7847f"
JACXSJ010003280.1	RepeatMasker	RC/Helitron?	5378	5836	916	+	.	ID="RND-5_FAMILY-2405";Tend="1751";Tstart="1358";shortTE="F";uid="412e2d58-1fb4-4aec-b66a-392199696dff"
JACXSJ010003280.1	RepeatMasker	DNA	4264	4421	410	+	.	ID="DNAX-2_AP";Tend="465";Tstart="307";shortTE="F";uid="da8acbaf-75b1-4257-ab78-9bef33d0aa5d"
JACXSJ010003280.1	RepeatMasker	DNA/hAT	21399	21964	2891	+	.	ID="RND-6_FAMILY-422";Tend="1531";Tstart="959";shortTE="F";uid="e24ad17a-38ce-40dc-966a-3e1f92119c6f"
JACXSJ010003280.1	RepeatMasker	DNA/Ginger	17627	19264	9283	+	.	ID="RND-6_FAMILY-2859";Tend="2513";Tstart="814";shortTE="F";uid="4087f399-d302-4b95-832c-f1cf668a72f0"
JACXSJ010003280.1	RepeatMasker	DNA/hAT-hAT19	20086	20391	931	+	.	ID="RND-5_FAMILY-2153";Tend="1282";Tstart="964";shortTE="F";uid="c9985c04-6a79-432b-be5e-596eb23d7af1"
JACXSJ010003280.1	RepeatMasker	DNA/Ginger-1	17571	18098	693	-	.	ID="GINGER1-1_AP";Tend="4400";Tstart="3833";shortTE="F";uid="a307ecd5-2125-408c-bc60-d0886ee94127"
JACXSJ010003280.1	RepeatMasker	DNA/Kolobok-E	1040	1289	427	-	.	ID="KOLOBOKE-3_AP";Tend="7871";Tstart="7609";shortTE="F";uid="20c1e384-21cb-4fc6-99d9-77dd738b3902"
JACXSJ010003280.1	RepeatMasker	DNA/hAT	3991	4217	875	-	.	ID="RND-5_FAMILY-1497";Tend="1502";Tstart="1279";shortTE="F";uid="024c019f-7d20-452b-bd51-eb8fd9ba3062"
JACXSJ010003280.1	RepeatMasker	DNA	15124	15437	1395	-	.	ID="DNA4-2_AP";Tend="318";Tstart="5";shortTE="F";uid="3d6cb84d-649e-40c6-b878-62ee83a8f978"
JACXSJ010003280.1	RepeatMasker	DNA	7515	7621	486	-	.	ID="DNA8-31_AP";Tend="126";Tstart="24";shortTE="F";uid="dba710b7-f646-443e-85fe-b6176feafe28"
JACXSJ010003280.1	RepeatMasker	DNA/TcMar-Tc1	10817	11349	1346	-	.	ID="RND-5_FAMILY-1747";Tend="1476";Tstart="952";shortTE="F";uid="d18e3650-38c2-4199-a26f-fb423e824ef3"
JACXSJ010003280.1	RepeatMasker	Unknown	8965	9694	2329	-	.	ID="RND-5_FAMILY-1597";Tend="1608";Tstart="926";shortTE="F";uid="c698b800-0894-46d0-90b7-b016aca48880"
JACXSJ010003280.1	RepeatMasker	DNA	8442	8739	1009	-	.	ID="DNA4-2_AP";Tend="756";Tstart="474";shortTE="F";uid="a6f3667c-bd05-42a6-8a15-25bcf6b5c8a9"
JACXSJ010003280.1	RepeatMasker	DNA	25577	26038	1193	-	.	ID="RND-6_FAMILY-9631";Tend="1553";Tstart="1099";shortTE="F";uid="e012800a-88e2-4d0a-bdff-b0f852407006"
JACXSJ010003280.1	RepeatMasker	Unknown	22300	22589	752	-	.	ID="RND-4_FAMILY-495";Tend="1167";Tstart="837";shortTE="F";uid="45cf0aac-306d-40ae-a756-d6d04924cb8b"
JACXSJ010003280.1	RepeatMasker	DNA	6016	6710	1940	-	.	ID="DNA4-1_AP";Tend="795";Tstart="2";shortTE="F";uid="38cc4aec-7f96-49d6-b379-a6b3a4621192"
JACXSJ010003281.1	RepeatMasker	DNA	12895	13055	891	+	.	ID="DNA8-31_AP";Tend="164";Tstart="1";shortTE="F";uid="a045faba-4eb9-4cfa-860e-47c3d0633ea5"
JACXSJ010003281.1	RepeatMasker	DNA/MULE-MuDR	26134	26351	677	+	.	ID="RND-6_FAMILY-4142";Tend="1093";Tstart="827";shortTE="F";uid="14a6121e-ae40-491d-9d52-8bf64455fac9"
JACXSJ010003281.1	RepeatMasker	Unknown	24273	24550	418	+	.	ID="RND-6_FAMILY-6492";TEgroup="ctg_3281%7CRND-6_FAMILY-6492%7C1";Tend="1338";Tstart="966";shortTE="T";uid="be16f48a-3bd0-4b2a-9cd1-0e07b6d28e3a"
JACXSJ010003281.1	RepeatMasker	DNA/Ginger-2	19281	19474	676	+	.	ID="RND-6_FAMILY-3021";Tend="1697";Tstart="1510";shortTE="F";uid="42269cec-727a-4a5f-856c-b3fb439a96e1"
JACXSJ010003281.1	RepeatMasker	DNA/hAT?	11590	11836	1212	+	.	ID="RND-1_FAMILY-11";Tend="1236";Tstart="947";shortTE="F";uid="53693857-cd62-4399-8d99-116440820f84"
JACXSJ010003281.1	RepeatMasker	DNA/Kolobok-E	25508	25834	501	+	.	ID="RND-6_FAMILY-40";Tend="731";Tstart="404";shortTE="F";uid="1ca08991-1574-4712-a424-ad1f8fdd8c69"
JACXSJ010003281.1	RepeatMasker	DNA	10513	10959	1189	+	.	ID="DNA8-31_AP";Tend="548";Tstart="1";shortTE="F";uid="44153ea1-12c7-4095-a39b-af9c26da1dcd"
JACXSJ010003281.1	RepeatMasker	DNA/hAT-hAT19	17641	18197	2303	-	.	ID="DNA8-84_AP";Tend="562";Tstart="1";shortTE="F";uid="85b3305e-e1bb-40e7-bc72-f2ce8c2f6914"
JACXSJ010003281.1	RepeatMasker	DNA/TcMar-Pogo	17155	17497	1073	-	.	ID="RND-5_FAMILY-822";Tend="1532";Tstart="1174";shortTE="F";uid="3c56edbd-8a90-4bf3-8c1b-400d6d83da96"
JACXSJ010003281.1	RepeatMasker	Unknown	18416	18658	1021	-	.	ID="RND-5_FAMILY-1879";Tend="1184";Tstart="982";shortTE="F";uid="767227ee-afe8-4756-92a4-ad4d0143a398"
JACXSJ010003281.1	RepeatMasker	DNA/hAT?	11617	12221	2571	-	.	ID="RND-6_FAMILY-1193";Tend="1682";Tstart="1048";shortTE="F";uid="98edd809-dfa9-499e-b8fb-36ed3d6038bd"
JACXSJ010003281.1	RepeatMasker	DNA/Kolobok-E	22052	22442	1434	-	.	ID="RND-6_FAMILY-13495";Tend="1195";Tstart="751";shortTE="F";uid="401bf6f2-002f-450c-8d41-b3fb05df1a50"
JACXSJ010003281.1	RepeatMasker	Unknown	25637	26049	1321	-	.	ID="RND-5_FAMILY-4474";Tend="3722";Tstart="3378";shortTE="F";uid="3f12836e-f508-4075-955d-91ca7d3f43f4"
JACXSJ010003281.1	RepeatMasker	DNA/hAT-hAT19	19692	20283	1074	-	.	ID="HAT-N15_AP";Tend="583";Tstart="2";shortTE="F";uid="d5fe9f2e-596c-46e1-b6dd-6eb04ca85548"
JACXSJ010003281.1	RepeatMasker	Unknown	16711	16825	410	-	.	ID="RND-5_FAMILY-1879";Tend="1385";Tstart="1295";shortTE="F";uid="4a6ee673-c24d-4c11-b264-f5309807d707"
JACXSJ010003282.1	RepeatMasker	DNA/Ginger-1	16901	17397	2570	+	.	ID="RND-6_FAMILY-313";Tend="2551";Tstart="2044";shortTE="F";uid="6a328bc3-96cc-4e2e-ab14-7f372086ed1f"
JACXSJ010003282.1	RepeatMasker	DNA/hAT-Charlie	2380	2730	1941	+	.	ID="RND-1_FAMILY-129";Tend="1370";Tstart="1002";shortTE="F";uid="e3ed2acf-db0f-487e-85f2-c26f2a7d79fa"
JACXSJ010003282.1	RepeatMasker	DNA/MULE-MuDR	13465	13949	2839	+	.	ID="RND-6_FAMILY-6664";Tend="1423";Tstart="919";shortTE="F";uid="97cc7a74-8ae5-4a13-a555-7ec5eab55e68"
JACXSJ010003282.1	RepeatMasker	DNA/hAT-hAT19	17713	17910	532	+	.	ID="HAT-N4_AP";Tend="671";Tstart="463";shortTE="F";uid="b7c7ead5-c3b7-4f20-b488-08ac9ac44712"
JACXSJ010003282.1	RepeatMasker	DNA/Ginger-1	26182	26392	1421	+	.	ID="RND-6_FAMILY-313";Tend="989";Tstart="555";shortTE="F";uid="0bf38885-8816-4d81-b764-fe3fa38c740b"
JACXSJ010003282.1	RepeatMasker	DNA/Ginger	16506	16902	2288	-	.	ID="RND-6_FAMILY-2859";Tend="2506";Tstart="2111";shortTE="F";uid="77067559-a3c8-4172-9532-cfed649a7e2b"
JACXSJ010003282.1	RepeatMasker	DNA	4731	4835	402	-	.	ID="dna4-2_ap";Tend="109";Tstart="1";shortTE="F";uid="9c6f663b-e269-4f64-89dd-c03f94d91023"
JACXSJ010003282.1	RepeatMasker	DNA/Ginger	1	1308	3924	-	.	ID="rnd-6_family-2859";Tend="2469";Tstart="936";shortTE="F";uid="bf66a716-f6be-4390-9fc0-63d0bb18ed4c"
JACXSJ010003282.1	RepeatMasker	DNA/Ginger	26393	26628	1590	-	.	ID="RND-6_FAMILY-2859";Tend="2506";Tstart="2274";shortTE="F";uid="506af574-5a3c-46be-9c8d-6bcc4ec014d7"
JACXSJ010003282.1	RepeatMasker	DNA	4063	4623	1343	-	.	ID="DNA4-2_AP";Tend="615";Tstart="81";shortTE="F";uid="6688cd82-0ddc-4f73-a3c5-26ecc0d814fc"
JACXSJ010003282.1	RepeatMasker	DNA/Maverick	1308	1945	1877	-	.	ID="RND-6_FAMILY-1065";TEgroup="ctg_3282%7CRND-6_FAMILY-1065%7C1";Tend="1754";Tstart="1069";shortTE="F";uid="66f6cd13-1869-422a-a3f6-50d433c8f3cd"
JACXSJ010003283.1	RepeatMasker	DNA/Ginger	4252	4612	3950	+	.	ID="rnd-6_family-2859";Tend="2487";Tstart="1276";shortTE="F";uid="b09242e9-1ae2-4e41-a84b-9a783f68f9ef"
JACXSJ010003283.1	RepeatMasker	Unknown	22987	23375	1628	+	.	ID="RND-5_FAMILY-10855";Tend="1348";Tstart="941";shortTE="F";uid="e66acd39-ec1a-474d-a8ba-1d6c2bb1c4ab"
JACXSJ010003283.1	RepeatMasker	Retroposon?	1805	2238	505	+	.	ID="RND-5_FAMILY-1723";Tend="2942";Tstart="2634";shortTE="F";uid="709a6bfc-3650-4175-abde-cefb9a205474"
JACXSJ010003283.1	RepeatMasker	DNA/TcMar-m44	695	1451	2659	+	.	ID="RND-1_FAMILY-151";Tend="2135";Tstart="1409";shortTE="F";uid="e7cb2f44-2384-4efa-aadb-7b5ac1975046"
JACXSJ010003283.1	RepeatMasker	DNA/Ginger	3182	3370	3950	+	.	ID="rnd-6_family-2859";Tend="1275";Tstart="647";shortTE="F";uid="89743e7b-6e6e-4bf0-a69f-67fe3d921ed4"
JACXSJ010003283.1	RepeatMasker	DNA/hAT-Tip100	19486	19626	804	+	.	ID="RND-6_FAMILY-8652";Tend="1179";Tstart="1040";shortTE="F";uid="93869e29-e3aa-475e-b37d-5a1ea6cead88"
JACXSJ010003283.1	RepeatMasker	Unknown	9778	10653	1687	+	.	ID="RND-4_FAMILY-1591";Tend="1222";Tstart="395";shortTE="F";uid="90872880-67f5-41c4-8490-1646b052c4b1"
JACXSJ010003283.1	RepeatMasker	DNA/Ginger	25675	25829	875	+	.	ID="RND-6_FAMILY-2859";Tend="976";Tstart="815";shortTE="F";uid="95623fab-f33e-4ec9-91b0-ec43bc097d75"
JACXSJ010003283.1	RepeatMasker	DNA/hAT-Tip100	18930	19410	1944	+	.	ID="RND-6_FAMILY-13297";Tend="754";Tstart="333";shortTE="F";uid="0ea51e49-b40d-46da-a419-d97cb3810d38"
JACXSJ010003283.1	RepeatMasker	Unknown	2491	2657	892	-	.	ID="RND-6_FAMILY-15370";Tend="1337";Tstart="1169";shortTE="F";uid="bd266c2e-f74c-4f74-bea7-16827a294352"
JACXSJ010003283.1	RepeatMasker	DNA/hAT-Tip100	25831	26126	1501	-	.	ID="RND-5_FAMILY-2733";Tend="1661";Tstart="1406";shortTE="F";uid="d3abe61f-c7cd-49cf-ad2e-fb9ee9c73d4d"
JACXSJ010003283.1	RepeatMasker	DNA/Ginger	17832	18050	644	-	.	ID="RND-6_FAMILY-2859";Tend="1097";Tstart="890";shortTE="F";uid="9d675470-eb88-46ba-b54f-f056bb0032fc"
JACXSJ010003283.1	RepeatMasker	RC/Helitron	1	200	1740	-	.	ID="RND-6_FAMILY-6680";Tend="1090";Tstart="891";shortTE="F";uid="f73812d2-9c24-4183-bc31-53bc8464ec9b"
JACXSJ010003283.1	RepeatMasker	DNA/Ginger-1	4607	4780	1090	-	.	ID="RND-6_FAMILY-8533";Tend="1865";Tstart="1696";shortTE="F";uid="c1e9e48b-fded-4cf5-9497-6da41f091965"
JACXSJ010003283.1	RepeatMasker	Unknown	9639	9974	1954	-	.	ID="RND-5_FAMILY-327";Tend="1799";Tstart="1441";shortTE="F";uid="1c0a8f82-1a00-492e-b75f-4b634d026894"
JACXSJ010003283.1	RepeatMasker	LINE/CR1	3550	4251	601	-	.	ID="RND-6_FAMILY-1483";Tend="2333";Tstart="1571";shortTE="F";uid="1c91ce06-4581-47e9-b2dc-f96d6f23b5d1"
JACXSJ010003283.1	RepeatMasker	DNA/Ginger	4781	5111	706	-	.	ID="RND-6_FAMILY-2859";Tend="992";Tstart="518";shortTE="F";uid="b25cafbb-63e6-4314-8cdb-bfe09721d696"
JACXSJ010003283.1	RepeatMasker	RC/Helitron	200	691	3200	-	.	ID="RND-1_FAMILY-215";Tend="1733";Tstart="1258";shortTE="F";uid="844dd691-98fc-48d5-9c54-a5c16a87012f"
JACXSJ010003283.1	RepeatMasker	DNA/Ginger	2871	3352	2757	-	.	ID="RND-6_FAMILY-2859";Tend="2520";Tstart="2034";shortTE="F";uid="c11238a2-3dbd-40a8-af3b-1b0ac4cc57b6"
JACXSJ010003283.1	RepeatMasker	Unknown	2090	2450	667	-	.	ID="RND-6_FAMILY-3619";Tend="1196";Tstart="846";shortTE="F";uid="5933b757-c7dc-40a6-b407-a17241cdbf3d"
JACXSJ010003284.1	RepeatMasker	Unknown	24736	25583	4957	+	.	ID="RND-6_FAMILY-1937";Tend="785";Tstart="53";shortTE="F";uid="64de20ee-7d4b-46c0-ad6a-e44bed5c85e0"
JACXSJ010003284.1	RepeatMasker	LINE/I	7714	8287	1192	+	.	ID="RND-6_FAMILY-24773";Tend="1002";Tstart="428";shortTE="F";uid="8c856fbd-8f47-4b86-9c31-ffb7690ae634"
JACXSJ010003284.1	RepeatMasker	DNA/hAT	2161	2703	1329	+	.	ID="RND-1_FAMILY-84";Tend="1844";Tstart="1293";shortTE="F";uid="b52b06c9-501c-4228-8c00-a32bec70e6d7"
JACXSJ010003284.1	RepeatMasker	Unknown	5082	5334	1689	+	.	ID="RND-1_FAMILY-17";Tend="1168";Tstart="917";shortTE="F";uid="15296c3b-4e59-45a1-a423-7ebdda718a94"
JACXSJ010003284.1	RepeatMasker	LINE/I-Jockey	18760	20746	10960	+	.	ID="RND-6_FAMILY-7782";Tend="2267";Tstart="373";shortTE="F";uid="176ea836-ed64-4fbb-859b-54e37f0bcc24"
JACXSJ010003284.1	RepeatMasker	Unknown	5468	6833	7340	+	.	ID="RND-1_FAMILY-4";Tend="1668";Tstart="275";shortTE="F";uid="4fc63b71-ae51-4bab-894c-d71d141ad369"
JACXSJ010003284.1	RepeatMasker	Unknown	26015	26583	4693	+	.	ID="RND-6_FAMILY-1937";Tend="1323";Tstart="765";shortTE="F";uid="3d21ce8e-e515-4ee7-9336-3b4720de9fc1"
JACXSJ010003284.1	RepeatMasker	DNA/Kolobok-T2	22832	23533	2421	-	.	ID="KOLOBOK-2_AP";Tend="814";Tstart="1";shortTE="F";uid="29740439-7331-4fc2-a2f6-e5af475ba487"
JACXSJ010003284.1	RepeatMasker	DNA/Kolobok-E	23534	24339	4765	-	.	ID="RND-1_FAMILY-78";Tend="2221";Tstart="1471";shortTE="F";uid="9e81fa7d-dba0-45b1-a515-9aae6af79f55"
JACXSJ010003284.1	RepeatMasker	DNA	14176	14507	1663	-	.	ID="ttaa4c_ap";Tend="374";Tstart="52";shortTE="F";uid="f2d1dd24-8be7-4c3c-880a-d5dd8ef978ab"
JACXSJ010003284.1	RepeatMasker	DNA/Maverick	24641	25159	1043	-	.	ID="RND-5_FAMILY-3265";Tend="3129";Tstart="2615";shortTE="F";uid="de440143-4964-4fc2-aa3a-a6d8c80f1a92"
JACXSJ010003284.1	RepeatMasker	LINE/I	6844	7363	895	-	.	ID="RND-1_FAMILY-193";Tend="1370";Tstart="850";shortTE="F";uid="1dccd187-09e7-4375-869b-61a207ecf60c"
JACXSJ010003284.1	RepeatMasker	DNA/Ginger-1	2600	2718	405	-	.	ID="RND-6_FAMILY-21495";Tend="218";Tstart="96";shortTE="F";uid="cfeef8cc-9a8a-44ce-9d03-67a8b9f6b635"
JACXSJ010003284.1	RepeatMasker	RC/Helitron	18029	18323	2514	-	.	ID="RND-5_FAMILY-4025";Tend="860";Tstart="566";shortTE="F";uid="45a2970f-94ae-4d16-810b-7aa22cf1f07f"
JACXSJ010003284.1	RepeatMasker	Unknown	20644	21532	7017	-	.	ID="RND-1_FAMILY-4";Tend="1751";Tstart="847";shortTE="F";uid="3ef2f33e-ada7-4b37-a96b-9460d9f01e11"
JACXSJ010003284.1	RepeatMasker	DNA/Kolobok-E	10949	12368	1098	-	.	ID="koloboke-3_ap";Tend="6208";Tstart="3888";shortTE="F";uid="710d4586-101b-4fcb-9af8-03dcb48ba7c9"
JACXSJ010003284.1	RepeatMasker	Retroposon?	22114	22872	1525	-	.	ID="SINE2-2_AP";Tend="1998";Tstart="750";shortTE="F";uid="9e149937-8661-4b63-8b20-9c0fc2c9c3be"
JACXSJ010003284.1	RepeatMasker	LINE/R1-LOA	3932	5065	980	-	.	ID="RND-5_FAMILY-2472";Tend="1612";Tstart="493";shortTE="F";uid="91c7e4a1-68af-45c3-8548-ba3da295f4f3"
JACXSJ010003284.1	RepeatMasker	DNA/hAT-Charlie	575	1564	8211	-	.	ID="RND-6_FAMILY-6325";Tend="961";Tstart="1";shortTE="F";uid="1c0626ea-37a1-491e-bfe8-fc80de2665b8"
JACXSJ010003284.1	RepeatMasker	DNA/Kolobok-E	8474	8910	1602	-	.	ID="koloboke-2_ap";Tend="8213";Tstart="7819";shortTE="F";uid="7bd444ed-2cb0-400f-9190-ba168ae18e88"
JACXSJ010003284.1	RepeatMasker	DNA/hAT-Charlie	1587	1693	674	-	.	ID="RND-5_FAMILY-1533";Tend="1084";Tstart="976";shortTE="F";uid="d0577b2b-e72d-4047-8f79-5e88a04fbe0d"
JACXSJ010003284.1	RepeatMasker	DNA/MULE-MuDR	57	207	595	-	.	ID="RND-5_FAMILY-4448";Tend="817";Tstart="664";shortTE="F";uid="627be7ab-3eb5-4195-9b1a-865c41fadb9a"
JACXSJ010003285.1	RepeatMasker	Unknown	17547	18036	505	+	.	ID="RND-5_FAMILY-271";TEgroup="ctg_3285%7CRND-5_FAMILY-271%7C1";Tend="664";Tstart="30";shortTE="F";uid="2517ea32-73ad-42e6-bad7-54ead644a9f1"
JACXSJ010003285.1	RepeatMasker	Unknown	22068	22295	1432	+	.	ID="RND-1_FAMILY-17";Tend="1726";Tstart="1479";shortTE="F";uid="67e6a6fc-5cde-4ec0-bad8-0b8e1b99997f"
JACXSJ010003285.1	RepeatMasker	Unknown	13829	14678	7336	+	.	ID="RND-1_FAMILY-4";Tend="1669";Tstart="819";shortTE="F";uid="b6a6ca1b-3ad3-41eb-9d37-fb1b9bf7bd87"
JACXSJ010003285.1	RepeatMasker	DNA/Kolobok-E	10564	10726	908	+	.	ID="KOLOBOKE-2_AP";Tend="8213";Tstart="8059";shortTE="F";uid="aeb2ab96-d390-4270-88d1-b5f74595db8d"
JACXSJ010003285.1	RepeatMasker	Unknown	19149	19280	793	+	.	ID="RND-1_FAMILY-17";Tend="1588";Tstart="1443";shortTE="F";uid="b805b840-021d-4bb4-aad9-3129d0424186"
JACXSJ010003285.1	RepeatMasker	Unknown	22518	23151	5144	+	.	ID="RND-6_FAMILY-45712";Tend="1341";Tstart="688";shortTE="F";uid="9635f2c7-cb55-479f-8863-b9e7aa85cca4"
JACXSJ010003285.1	RepeatMasker	DNA/Ginger-2	25661	26641	1692	-	.	ID="RND-6_FAMILY-8718";Tend="2086";Tstart="1044";shortTE="F";uid="867e1c5c-2270-407e-a027-161c8b8ba1d1"
JACXSJ010003285.1	RepeatMasker	LINE/RTE-BovB	425	3337	945	-	.	ID="RTE-32_LMI";Tend="3088";Tstart="137";shortTE="F";uid="af225f79-e20d-4a9b-81a6-d44a2972584e"
JACXSJ010003285.1	RepeatMasker	DNA/hAT-Ac	4767	5216	626	-	.	ID="RND-6_FAMILY-10815";Tend="1317";Tstart="863";shortTE="F";uid="8c3f84bd-e8be-4cc4-b148-52f469a4f3ce"
JACXSJ010003285.1	RepeatMasker	LINE/RTE-BovB	18258	18846	840	-	.	ID="RTE-32_LMI";Tend="2439";Tstart="1788";shortTE="F";uid="4ad14925-015b-4731-9156-65006b33b418"
JACXSJ010003285.1	RepeatMasker	Unknown	10727	11654	7021	-	.	ID="RND-5_FAMILY-269";Tend="930";Tstart="13";shortTE="F";uid="322d8e0c-39a2-47fa-ae29-11a924e5d6da"
JACXSJ010003285.1	RepeatMasker	LINE/L2	12108	12539	2120	-	.	ID="RND-6_FAMILY-24093";Tend="1649";Tstart="1206";shortTE="F";uid="edd2fbde-2be8-4d51-ae5c-0c77d7c6166f"
JACXSJ010003285.1	RepeatMasker	LINE/I-Jockey	6967	10110	10354	-	.	ID="RND-6_FAMILY-7782";Tend="2631";Tstart="255";shortTE="F";uid="37eb6369-cca9-4bc1-abe5-86723879de01"
JACXSJ010003285.1	RepeatMasker	LINE/R1	19684	21703	4012	-	.	ID="SART-7_API";Tend="2033";Tstart="12";shortTE="F";uid="9dd86fbe-a9e9-4495-b4b5-26a103704d25"
JACXSJ010003285.1	RepeatMasker	DNA/hAT-Ac	3667	4580	724	-	.	ID="RND-6_FAMILY-10815";Tend="2379";Tstart="1485";shortTE="F";uid="d3a259fc-f85a-4d58-894c-1cd9c0d874bb"
JACXSJ010003286.1	RepeatMasker	Unknown	27	158	462	+	.	ID="RND-6_FAMILY-2581";Tend="1805";Tstart="1699";shortTE="F";uid="99c6a068-684b-4b61-9328-fbb212ea2422"
JACXSJ010003286.1	RepeatMasker	Unknown	785	1032	2091	+	.	ID="RND-6_FAMILY-2581";Tend="1069";Tstart="822";shortTE="F";uid="10cbe2d8-c1c1-4608-837d-f94f2dec6fa9"
JACXSJ010003286.1	RepeatMasker	DNA/Maverick	4383	4864	2178	+	.	ID="rnd-1_family-236";Tend="4870";Tstart="4433";shortTE="F";uid="cb64f916-d608-4809-b4a2-8065788f8e7d"
JACXSJ010003286.1	RepeatMasker	LTR/Pao	4867	6697	15147	+	.	ID="RND-6_FAMILY-1845";Tend="1953";Tstart="123";shortTE="F";uid="508cac19-afd2-4c19-9b0d-f8e3b8580ac9"
JACXSJ010003286.1	RepeatMasker	DNA/Ginger	23798	24350	2197	+	.	ID="RND-6_FAMILY-2859";Tend="1320";Tstart="761";shortTE="F";uid="67f25b00-04d7-4d56-b496-f1b5c873f820"
JACXSJ010003286.1	RepeatMasker	LINE/L2	20814	21385	4383	+	.	ID="RND-6_FAMILY-9198";Tend="1620";Tstart="1056";shortTE="F";uid="c13caacd-94dc-401b-8096-362b2493e326"
JACXSJ010003286.1	RepeatMasker	LTR/Gypsy	1110	3508	3496	+	.	ID="GYPSY-7_LH-I";Tend="4524";Tstart="1997";shortTE="F";uid="cd455f02-70a6-45b2-ada0-b223f3477565"
JACXSJ010003286.1	RepeatMasker	DNA/TcMar-m44	26685	27186	2711	+	.	ID="MARINER-3_AP";Tend="487";Tstart="1";shortTE="F";uid="eb18ad5c-ae2b-4f30-82c9-ff3006f60ad2"
JACXSJ010003286.1	RepeatMasker	DNA/MULE-MuDR	27634	28313	4102	+	.	ID="RND-5_FAMILY-8438";Tend="594";Tstart="12";shortTE="F";uid="353b56de-c4e7-42b5-838c-91fda051be01"
JACXSJ010003286.1	RepeatMasker	LINE/I-Jockey	22390	22615	560	+	.	ID="RND-6_FAMILY-4457";Tend="1086";Tstart="858";shortTE="F";uid="e004ec3b-3847-4007-9616-10ad83211257"
JACXSJ010003286.1	RepeatMasker	LINE/R1	17769	19044	8936	+	.	ID="RND-1_FAMILY-170";Tend="1691";Tstart="444";shortTE="F";uid="c485bd76-1904-4877-9dd6-d1cc00ccf757"
JACXSJ010003286.1	RepeatMasker	DNA/Maverick	4053	4361	1504	+	.	ID="RND-1_FAMILY-145";Tend="4641";Tstart="4345";shortTE="F";uid="aae4f8dc-0962-4383-8103-d0b21b506b90"
JACXSJ010003286.1	RepeatMasker	Unknown	12624	13376	5873	-	.	ID="RND-6_FAMILY-2639";Tend="1072";Tstart="318";shortTE="F";uid="de8c47c2-9357-4620-97aa-f794e0467d3d"
JACXSJ010003286.1	RepeatMasker	Unknown	13965	14163	660	-	.	ID="RND-1_FAMILY-17";Tend="1139";Tstart="935";shortTE="F";uid="76b6b849-0aeb-46aa-8c7b-85767b7d0024"
JACXSJ010003286.1	RepeatMasker	Unknown	11189	12130	6493	-	.	ID="RND-6_FAMILY-10186";Tend="1686";Tstart="642";shortTE="F";uid="7bf73b5c-42fd-4d7e-b3d9-757ebf7886f0"
JACXSJ010003286.1	RepeatMasker	RC/Helitron	21521	21875	641	-	.	ID="HELITRON-N3_LMI";Tend="1436";Tstart="1216";shortTE="F";uid="0306da85-56bb-417b-b7bb-c3b5d36e7bc8"
JACXSJ010003286.1	RepeatMasker	LINE/CR1	10677	10871	416	-	.	ID="RND-6_FAMILY-6510";Tend="606";Tstart="407";shortTE="F";uid="c4758434-f25b-4c5e-9e26-3a9844b9c43d"
JACXSJ010003286.1	RepeatMasker	DNA/Kolobok-E	23903	24403	516	-	.	ID="KOLOBOKE-2_AP";Tend="2122";Tstart="1604";shortTE="F";uid="c4d4ed08-dfa4-42f3-a6e5-9a2c9fbdc7f8"
JACXSJ010003286.1	RepeatMasker	LINE/CR1	8078	10300	18524	-	.	ID="RND-6_FAMILY-3757";Tend="2275";Tstart="22";shortTE="F";uid="11f5a5fb-79a7-4b6b-a430-90530068bac2"
JACXSJ010003286.1	RepeatMasker	Unknown	21900	22390	1495	-	.	ID="RND-5_FAMILY-4021";TEgroup="ctg_3286%7CRND-5_FAMILY-4021%7C1";Tend="573";Tstart="1";shortTE="F";uid="77e1b1c9-3936-409c-a721-d56731a8097d"
JACXSJ010003286.1	RepeatMasker	Unknown	7830	8080	1998	-	.	ID="RND-6_FAMILY-10186";Tend="1930";Tstart="1670";shortTE="F";uid="07fff9b1-3b13-4270-9a68-0fd4e757c5b8"
JACXSJ010003286.1	RepeatMasker	LINE/R1	19080	19998	2458	-	.	ID="SART-1_API";Tend="3075";Tstart="2145";shortTE="F";uid="6dadb1e8-2629-47f9-8671-cb9fa9dcc658"
JACXSJ010003287.1	RepeatMasker	LINE/I-Jockey	21219	23442	1558	+	.	ID="VINGI-20_LMI";Tend="2240";Tstart="16";shortTE="F";uid="22c48a30-fd6f-4004-8540-2ac2ce6d1e4d"
JACXSJ010003287.1	RepeatMasker	DNA/Ginger	11293	11662	515	+	.	ID="RND-6_FAMILY-2859";Tend="1963";Tstart="1595";shortTE="F";uid="1fa12ee0-cfa5-4922-a798-20d0fe6733ca"
JACXSJ010003287.1	RepeatMasker	LINE/I-Jockey	26316	26562	482	+	.	ID="VINGI-27_LMI";Tend="2538";Tstart="2316";shortTE="F";uid="b81161e1-627d-4023-b9d1-9a36726074a2"
JACXSJ010003287.1	RepeatMasker	DNA/Sola-1	12091	12258	439	+	.	ID="SOLA1-1_AP";Tend="1293";Tstart="1118";shortTE="F";uid="8dd9bede-16ad-4b30-84a6-08b811c9b899"
JACXSJ010003287.1	RepeatMasker	Unknown	9121	9224	590	+	.	ID="RND-1_FAMILY-81";Tend="360";Tstart="266";shortTE="F";uid="f7ac424f-12f5-43bb-bce5-4e3279538dff"
JACXSJ010003287.1	RepeatMasker	DNA/PIF-Harbinger	18425	18598	530	-	.	ID="ISL2EU-N2_LMI";Tend="458";Tstart="285";shortTE="F";uid="4264907a-72bf-446d-9dd1-5d60ca42a5ba"
JACXSJ010003287.1	RepeatMasker	DNA/PIF-Harbinger	16151	17117	855	-	.	ID="ISL2EU-7_CFL";Tend="2240";Tstart="1275";shortTE="F";uid="43c4ab3c-f60d-4b98-99a5-5768f3e20701"
JACXSJ010003287.1	RepeatMasker	DNA	4557	4876	1707	-	.	ID="RND-1_FAMILY-130";Tend="1189";Tstart="890";shortTE="F";uid="1122cda5-323c-431a-86ca-5256fca5078e"
JACXSJ010003287.1	RepeatMasker	DNA/hAT-Charlie	2478	2578	604	-	.	ID="HAT-N11_AP";Tend="97";Tstart="1";shortTE="F";uid="fb05a605-2561-4394-9ce1-501db3fffadc"
JACXSJ010003288.1	RepeatMasker	DNA/Kolobok-E	8381	9493	1608	+	.	ID="KOLOBOKE-2_AP";Tend="2212";Tstart="1119";shortTE="F";uid="f266a70e-067e-490e-9bbd-ddf50735c4f3"
JACXSJ010003288.1	RepeatMasker	Unknown	23455	23613	573	+	.	ID="RND-1_FAMILY-93";Tend="1258";Tstart="1101";shortTE="F";uid="5201cd4e-9bce-4125-8392-284362df7fa8"
JACXSJ010003288.1	RepeatMasker	LINE/CR1	7996	8337	761	+	.	ID="RND-6_FAMILY-14766";Tend="957";Tstart="644";shortTE="F";uid="e6450112-e578-498c-a4e1-52a838e3d6c2"
JACXSJ010003288.1	RepeatMasker	DNA/hAT-hAT19	25170	25703	2530	+	.	ID="RND-5_FAMILY-782";Tend="1554";Tstart="1012";shortTE="F";uid="fb97dddb-a47e-4b28-9a01-041e49afe25f"
JACXSJ010003288.1	RepeatMasker	DNA	18053	18389	402	+	.	ID="TTAA25_AP";Tend="357";Tstart="22";shortTE="F";uid="e154dcb0-08a1-4670-8cf6-ba0bdd1c46f0"
JACXSJ010003288.1	RepeatMasker	Unknown	24857	25142	2090	+	.	ID="RND-1_FAMILY-8";Tend="1198";Tstart="928";shortTE="F";uid="1dfaea06-ffc4-433a-b544-b12438609636"
JACXSJ010003288.1	RepeatMasker	DNA	6984	7191	799	+	.	ID="dna4-2_ap";Tend="237";Tstart="30";shortTE="F";uid="92e483e1-8c26-4688-8aa6-831ee54ab978"
JACXSJ010003288.1	RepeatMasker	DNA	7199	7379	884	+	.	ID="DNA4-1_AP";Tend="819";Tstart="641";shortTE="F";uid="661d1692-0e98-4ac0-a47e-48e018ea9401"
JACXSJ010003288.1	RepeatMasker	DNA/Ginger-1	5063	5387	938	+	.	ID="RND-6_FAMILY-313";Tend="1517";Tstart="1197";shortTE="F";uid="420e2666-0644-4bd2-91c0-d92301ff6b46"
JACXSJ010003288.1	RepeatMasker	LINE/CR1	9495	10267	2407	+	.	ID="RND-6_FAMILY-14766";Tend="1744";Tstart="977";shortTE="F";uid="100fbac6-5281-4403-802c-12ac7ceec35f"
JACXSJ010003288.1	RepeatMasker	DNA/hAT-Tip100	5572	5841	1457	+	.	ID="RND-6_FAMILY-1587";Tend="1206";Tstart="951";shortTE="F";uid="b69f0937-6d97-4581-af1c-490422773da8"
JACXSJ010003288.1	RepeatMasker	DNA/hAT-Ac	7398	7950	2663	+	.	ID="RND-4_FAMILY-338";Tend="1506";Tstart="978";shortTE="F";uid="324313b9-0a23-458f-ae0a-b84580afafe5"
JACXSJ010003288.1	RepeatMasker	DNA/hAT	4772	4924	735	+	.	ID="RND-1_FAMILY-84";Tend="1698";Tstart="1548";shortTE="F";uid="650a6fea-26cf-4b1c-a952-c74337ba01c6"
JACXSJ010003288.1	RepeatMasker	DNA/Ginger	16873	17361	1048	+	.	ID="RND-6_FAMILY-2859";Tend="2159";Tstart="1686";shortTE="F";uid="dbf43bae-1c6f-4de1-9190-9b4a9deeb972"
JACXSJ010003288.1	RepeatMasker	DNA/Ginger	18424	18648	624	-	.	ID="RND-6_FAMILY-2859";Tend="1483";Tstart="1263";shortTE="F";uid="7e76a5ec-b72a-4b75-8509-d2e46ba92a68"
JACXSJ010003288.1	RepeatMasker	DNA/Kolobok-E	16950	17416	940	-	.	ID="RND-6_FAMILY-2763";Tend="1089";Tstart="664";shortTE="F";uid="852bb63c-78b8-48b7-bd2c-63ca2c1ddb25"
JACXSJ010003288.1	RepeatMasker	DNA/Ginger	8203	8380	3325	-	.	ID="RND-6_FAMILY-2859";Tend="2622";Tstart="985";shortTE="F";uid="f9b6c477-3440-439a-a660-c130556b3651"
JACXSJ010003288.1	RepeatMasker	DNA/Kolobok-E	6011	6170	762	-	.	ID="RND-6_FAMILY-2763";Tend="1247";Tstart="1088";shortTE="F";uid="8fdbef7d-c017-4c63-9229-bb29de522d0e"
JACXSJ010003289.1	RepeatMasker	Retroposon?	2354	2528	407	+	.	ID="SINE2-2_AP";Tend="174";Tstart="1";shortTE="F";uid="c570d28a-3d1c-4aa5-ac56-7bf84667ae92"
JACXSJ010003289.1	RepeatMasker	DNA	7626	8070	1242	+	.	ID="DNA8-31_AP";Tend="527";Tstart="32";shortTE="F";uid="b9ff4e00-b935-4f61-800a-4648c3cff41c"
JACXSJ010003289.1	RepeatMasker	RC/Helitron	24809	25681	6256	+	.	ID="RND-5_FAMILY-8957";Tend="1504";Tstart="639";shortTE="F";uid="552ba32f-afa0-4355-8e38-db9e3f5dcb13"
JACXSJ010003289.1	RepeatMasker	DNA/hAT-Ac	384	541	444	+	.	ID="RND-6_FAMILY-355";Tend="1352";Tstart="1196";shortTE="F";uid="207780ff-4806-429b-ad36-58f455913fba"
JACXSJ010003289.1	RepeatMasker	DNA/Ginger	12777	12883	3375	+	.	ID="rnd-6_family-2859";Tend="2602";Tstart="2403";shortTE="F";uid="22fbca4f-8fc8-43b1-96eb-f0eedfe09fd3"
JACXSJ010003289.1	RepeatMasker	Unknown	21342	21768	541	+	.	ID="RND-4_FAMILY-495";TEgroup="ctg_3289%7CRND-4_FAMILY-495%7C1";Tend="1186";Tstart="942";shortTE="F";uid="2ec11382-6321-4e09-86c5-fbf6345734f8"
JACXSJ010003289.1	RepeatMasker	DNA/hAT-hAT19	17164	18843	2075	+	.	ID="RND-6_FAMILY-3983";TEgroup="ctg_3289%7CRND-6_FAMILY-3983%7C1";Tend="2615";Tstart="288";shortTE="F";uid="7e93fd3b-3555-4128-a669-2c8f54ef1c8f"
JACXSJ010003289.1	RepeatMasker	DNA	1293	1469	799	+	.	ID="DNA3-8_AP";Tend="171";Tstart="1";shortTE="F";uid="2ba14236-3f35-4d6d-a31a-c7bb2fd410c2"
JACXSJ010003289.1	RepeatMasker	Unknown	8777	9371	2607	+	.	ID="RND-5_FAMILY-891";Tend="1619";Tstart="973";shortTE="F";uid="db4689a9-0915-481c-9755-ada2b1c23d0a"
JACXSJ010003289.1	RepeatMasker	RC/Helitron	24623	24793	739	+	.	ID="RND-1_FAMILY-73";Tend="507";Tstart="367";shortTE="F";uid="5ef3e598-04a6-474a-94dc-ed20306b33a2"
JACXSJ010003289.1	RepeatMasker	DNA/Ginger-1	8092	8793	4303	+	.	ID="RND-5_FAMILY-839";Tend="1689";Tstart="976";shortTE="F";uid="68a39e38-423e-4e75-900c-707b6be1dcb4"
JACXSJ010003289.1	RepeatMasker	RC/Helitron	25675	26066	2072	+	.	ID="RND-6_FAMILY-23745";TEgroup="ctg_3289%7CRND-6_FAMILY-23745%7C1";Tend="2143";Tstart="380";shortTE="F";uid="8ebc9be8-40eb-4a6c-9c06-e6f91a706c1c"
JACXSJ010003289.1	RepeatMasker	DNA/Ginger	11231	12082	3375	+	.	ID="rnd-6_family-2859";Tend="2402";Tstart="840";shortTE="F";uid="84674755-422d-43d4-8e6f-58bad5020d18"
JACXSJ010003289.1	RepeatMasker	DNA/hAT-Ac	714	1264	437	+	.	ID="HAT-2_AP";Tend="1350";Tstart="799";shortTE="F";uid="74b1b90e-a71b-4635-991c-ab66a5db1524"
JACXSJ010003289.1	RepeatMasker	DNA/Ginger	19476	20074	1103	+	.	ID="RND-6_FAMILY-2859";TEgroup="ctg_3289%7CRND-6_FAMILY-2859%7C1";Tend="2493";Tstart="913";shortTE="F";uid="0d04d345-25a8-4061-8a5b-2311bf5fd995"
JACXSJ010003289.1	RepeatMasker	DNA	4486	4696	513	+	.	ID="TTAA2C_AP";Tend="419";Tstart="232";shortTE="F";uid="8ad1a1d8-650d-457e-a193-78fc0ff838c7"
JACXSJ010003289.1	RepeatMasker	DNA/Ginger-1	12083	12776	3382	-	.	ID="RND-6_FAMILY-313";Tend="1435";Tstart="769";shortTE="F";uid="bfd2ffe1-7320-4e8d-945e-2af2773b7a45"
JACXSJ010003289.1	RepeatMasker	Unknown	4236	4441	432	-	.	ID="RND-1_FAMILY-192";Tend="1733";Tstart="1514";shortTE="F";uid="2a912175-aad9-46b0-be83-cfe4e732f833"
JACXSJ010003289.1	RepeatMasker	LINE/I-Jockey	15033	16265	1538	-	.	ID="RND-5_FAMILY-179";Tend="4994";Tstart="3808";shortTE="F";uid="08991d29-7e7b-4603-9a85-2b4fb7dd0f17"
JACXSJ010003289.1	RepeatMasker	DNA/hAT-Ac	1	195	1659	-	.	ID="RND-6_FAMILY-11008";Tend="676";Tstart="486";shortTE="F";uid="3bcc2e8e-fdde-4445-949d-e8c4f4f94bba"
JACXSJ010003289.1	RepeatMasker	DNA/Ginger	20097	20927	3785	-	.	ID="RND-6_FAMILY-2859";Tend="1950";Tstart="1132";shortTE="F";uid="275d409d-3f81-4743-978f-205e43747414"
JACXSJ010000329.1	RepeatMasker	DNA/hAT-Ac	1	160	1380	+	.	ID="RND-6_FAMILY-11008";Tend="734";Tstart="575";shortTE="F";uid="99bf5570-7134-4900-a5a5-87b9e1fcaecc"
JACXSJ010000329.1	RepeatMasker	DNA/hAT-Ac	10156	10579	3432	+	.	ID="RND-6_FAMILY-11008";Tend="1263";Tstart="844";shortTE="F";uid="c9dda7d5-6f29-44ae-97a1-5ff822f72c36"
JACXSJ010000329.1	RepeatMasker	DNA/hAT-Ac	4592	4720	1094	+	.	ID="RND-6_FAMILY-11008";Tend="612";Tstart="484";shortTE="F";uid="bd789a40-e0e0-4317-bb32-e49cf5a99c75"
JACXSJ010000329.1	RepeatMasker	Retroposon?	3137	3350	636	+	.	ID="SINE2-2_AP";Tend="791";Tstart="576";shortTE="F";uid="0899df08-51b8-43fe-bdc3-e589d988b049"
JACXSJ010000329.1	RepeatMasker	DNA/hAT-Ac	5335	5669	2829	+	.	ID="RND-6_FAMILY-11008";Tend="820";Tstart="486";shortTE="F";uid="465d2370-6209-4dbb-9e0e-23fa3493e3e1"
JACXSJ010000329.1	RepeatMasker	LINE/RTE-BovB	4734	5288	707	+	.	ID="RTE-11_PPO";Tend="553";Tstart="4";shortTE="F";uid="8a78205f-a5a8-4405-8bbb-72c3cfb65cf6"
JACXSJ010000329.1	RepeatMasker	LINE/L2	9485	9667	649	+	.	ID="RND-5_FAMILY-2108";Tend="1204";Tstart="1026";shortTE="F";uid="f3a553e5-1151-4883-be4e-fea58b0ccbf8"
JACXSJ010000329.1	RepeatMasker	DNA/Ginger-1	3255	3517	482	-	.	ID="GINGER1-1_AP";Tend="3515";Tstart="3285";shortTE="F";uid="3cb414ae-b08a-46e6-aaf5-386a8c8833e6"
JACXSJ010000329.1	RepeatMasker	DNA/hAT-Ac	733	985	426	-	.	ID="HAT-2_AP";Tend="2325";Tstart="2076";shortTE="F";uid="310913a6-44b9-4d74-9b29-e88530c33eba"
JACXSJ010000329.1	RepeatMasker	DNA/P	1686	2743	2572	-	.	ID="RND-6_FAMILY-1337";Tend="1608";Tstart="549";shortTE="F";uid="c8fbcdca-87b2-4d74-885b-82d3e0f6e1f1"
JACXSJ010000329.1	RepeatMasker	DNA/hAT-Ac	7245	8279	517	-	.	ID="HAT-2_AP";Tend="2334";Tstart="1309";shortTE="F";uid="f8ed0082-f3eb-4d29-8269-1f34db4ffae6"
JACXSJ010000329.1	RepeatMasker	DNA/PiggyBac	1273	1421	452	-	.	ID="PIGGYBAC-12_LMI";Tend="1948";Tstart="1800";shortTE="F";uid="194ce41f-06b7-4b1b-9e2f-3fe392f6d8e3"
JACXSJ010000329.1	RepeatMasker	DNA/hAT-Blackjack	11320	12293	752	-	.	ID="HAT-1_SIN";Tend="2071";Tstart="1106";shortTE="F";uid="409cb118-ff0f-409b-9b62-9b8012b5e096"
JACXSJ010000329.1	RepeatMasker	Unknown	12419	13025	4545	-	.	ID="RND-5_FAMILY-1130";Tend="2124";Tstart="1529";shortTE="F";uid="7b86fffc-efcf-44fa-bffa-2c5a88423a41"
JACXSJ010000329.1	RepeatMasker	DNA/hAT-Charlie	9133	9345	697	-	.	ID="RND-6_FAMILY-2601";Tend="1622";Tstart="1409";shortTE="F";uid="6d89e61a-f0e6-4444-a4fa-77ca47331200"
JACXSJ010003290.1	RepeatMasker	LINE/L2	24928	25238	1308	+	.	ID="RND-5_FAMILY-5279";Tend="1694";Tstart="1392";shortTE="F";uid="04131b50-328d-4a14-a468-5139fcd3dd3b"
JACXSJ010003290.1	RepeatMasker	DNA	5341	5562	483	+	.	ID="DNA4-1_AP";Tend="230";Tstart="1";shortTE="F";uid="8e75a8b5-77bc-45e0-9a84-2801edbf5426"
JACXSJ010003290.1	RepeatMasker	Unknown	20067	20180	406	+	.	ID="RND-6_FAMILY-11924";Tend="1192";Tstart="855";shortTE="F";uid="b814fdfc-b7f8-46f8-befa-39a1d98b770e"
JACXSJ010003290.1	RepeatMasker	DNA	17	359	1634	+	.	ID="DNA8-77_AP";Tend="1253";Tstart="921";shortTE="F";uid="7222ed30-edf3-4cb7-9c3a-afa8b9697851"
JACXSJ010003290.1	RepeatMasker	DNA	6173	6375	455	-	.	ID="ttaa3c_ap";Tend="204";Tstart="39";shortTE="F";uid="28e88be3-9f17-4b3a-b959-2ee65953b276"
JACXSJ010003290.1	RepeatMasker	DNA/hAT-hAT19	8580	8785	1192	-	.	ID="DNA8-84_AP";Tend="205";Tstart="1";shortTE="F";uid="6ddf91ab-f30b-4e39-8d82-228e5a70de1b"
JACXSJ010003290.1	RepeatMasker	DNA/hAT-hAT19	6381	6640	860	-	.	ID="DNA8-84_AP";Tend="562";Tstart="296";shortTE="F";uid="8cdf53ed-f49a-459a-8d2c-f9845c6d35b7"
JACXSJ010003290.1	RepeatMasker	Unknown	25225	25545	1434	-	.	ID="RND-4_FAMILY-432";Tend="1317";Tstart="1004";shortTE="F";uid="0a163146-62f2-445c-8dec-5c1ace3cda7c"
JACXSJ010003290.1	RepeatMasker	Unknown	19832	20066	943	-	.	ID="RND-1_FAMILY-10";Tend="1200";Tstart="954";shortTE="F";uid="62b7b8bd-3495-4a53-a3f9-7629a3a8148e"
JACXSJ010003290.1	RepeatMasker	DNA/hAT	7102	8244	984	-	.	ID="RND-5_FAMILY-1265";Tend="2172";Tstart="1034";shortTE="F";uid="9212a6f3-0400-45dc-90a0-61b6e1864a04"
JACXSJ010003290.1	RepeatMasker	DNA	9847	10216	402	-	.	ID="DNA4-2_AP";Tend="433";Tstart="2";shortTE="F";uid="885ff2a3-d73f-4926-9c3d-4de298a7b82d"
JACXSJ010003290.1	RepeatMasker	Unknown	24756	24948	553	-	.	ID="RND-4_FAMILY-432";Tend="1502";Tstart="1297";shortTE="F";uid="03c25ac2-b586-42a3-9848-48108a8566a5"
JACXSJ010003290.1	RepeatMasker	DNA/hAT-hAT19	6747	7189	438	-	.	ID="HAT-N5_AP";Tend="685";Tstart="248";shortTE="F";uid="a32ca1cd-2d1f-4d16-8bc9-3188728ea1f5"
JACXSJ010003291.1	RepeatMasker	DNA/hAT	23438	25042	3903	+	.	ID="RND-5_FAMILY-1265";Tend="2565";Tstart="968";shortTE="F";uid="987939eb-0e95-40e9-84f4-46d385e78f8f"
JACXSJ010003291.1	RepeatMasker	DNA/hAT-Tip100	402	763	2024	+	.	ID="RND-5_FAMILY-1659";Tend="1466";Tstart="1082";shortTE="F";uid="c3ca55f8-6c4d-4bee-93c3-08b42206f191"
JACXSJ010003291.1	RepeatMasker	DNA/Ginger	16123	16589	1257	+	.	ID="RND-6_FAMILY-2859";Tend="1400";Tstart="901";shortTE="F";uid="eaed3296-3183-4e95-83ae-5d249df52748"
JACXSJ010003291.1	RepeatMasker	Unknown	18840	19093	1744	+	.	ID="RND-1_FAMILY-8";Tend="1189";Tstart="941";shortTE="F";uid="a26692d5-823f-476a-81d4-f5a1b7a7b27f"
JACXSJ010003291.1	RepeatMasker	DNA/hAT-Tip100	40	341	607	+	.	ID="RND-5_FAMILY-2736";Tend="1286";Tstart="990";shortTE="F";uid="f8a0cbd8-41ea-4154-8ed1-cac817a82f15"
JACXSJ010003291.1	RepeatMasker	DNA	11290	11808	1215	+	.	ID="DNA8-31_AP";Tend="595";Tstart="2";shortTE="F";uid="3f313f8c-5c11-4aed-a4c7-ff7ccb13376d"
JACXSJ010003291.1	RepeatMasker	Unknown	26279	26480	1869	-	.	ID="RND-6_FAMILY-9450";Tend="1380";Tstart="1179";shortTE="F";uid="fef70be5-6395-492b-ba17-a5b1ec92a6c8"
JACXSJ010003291.1	RepeatMasker	Unknown	8240	8949	2785	-	.	ID="RND-5_FAMILY-1879";Tend="1463";Tstart="731";shortTE="F";uid="759878d9-dfe0-45da-b55f-7c5b9e9d250c"
JACXSJ010003291.1	RepeatMasker	DNA/hAT-hAT19	24432	25192	5296	-	.	ID="DNA8-52B_AP";Tend="782";Tstart="1";shortTE="F";uid="3a6d14bb-28dd-4faa-9bc4-c92b11b00a98"
JACXSJ010003291.1	RepeatMasker	Unknown	8968	9519	671	-	.	ID="RND-6_FAMILY-8310";TEgroup="ctg_3291%7CRND-6_FAMILY-8310%7C1";Tend="1400";Tstart="676";shortTE="F";uid="9d30b665-7bb4-4d6f-8158-09ee30735644"
JACXSJ010003291.1	RepeatMasker	DNA/hAT-hAT19	22944	23199	1285	-	.	ID="DNA8-52B_AP";Tend="1100";Tstart="844";shortTE="F";uid="cb97d404-567e-44d1-ae22-fa89b2fa8021"
JACXSJ010003292.1	RepeatMasker	DNA/hAT-Ac	21633	21770	739	+	.	ID="RND-6_FAMILY-15397";Tend="1128";Tstart="977";shortTE="F";uid="edfb54cc-e7bf-4a01-bc4f-be4dfd17a45d"
JACXSJ010003292.1	RepeatMasker	DNA/MULE-MuDR	20031	20930	1813	+	.	ID="RND-6_FAMILY-2686";Tend="2191";Tstart="1231";shortTE="F";uid="69bc9b9f-44ab-458d-b69f-da72702dc0b1"
JACXSJ010003292.1	RepeatMasker	RC/Helitron?	15704	16727	3307	+	.	ID="RND-5_FAMILY-2405";Tend="1736";Tstart="814";shortTE="F";uid="fb8b9cf0-5a2d-4a2a-8254-72d231cd3452"
JACXSJ010003292.1	RepeatMasker	DNA/MULE-MuDR	24136	26266	10298	+	.	ID="RND-5_FAMILY-663";Tend="2904";Tstart="800";shortTE="F";uid="900ace0b-7d74-4d3a-a524-f2c167aeb060"
JACXSJ010003292.1	RepeatMasker	LTR/Copia	18928	19319	522	-	.	ID="COPIA-3_MMA-I";Tend="706";Tstart="317";shortTE="F";uid="b26d4405-3b5b-4510-9427-e89ce62a04fb"
JACXSJ010003292.1	RepeatMasker	DNA/hAT	5166	5544	1624	-	.	ID="RND-6_FAMILY-1963";Tend="1235";Tstart="881";shortTE="F";uid="03c555ac-3fa9-4e08-9e5c-a358fe73bf49"
JACXSJ010003292.1	RepeatMasker	LINE/L2	94	918	1233	-	.	ID="RND-5_FAMILY-2703";Tend="923";Tstart="92";shortTE="F";uid="3c87f19c-b09f-42ac-b9fd-f6aab7fa6f0e"
JACXSJ010003292.1	RepeatMasker	Unknown	13901	14530	5490	-	.	ID="RND-6_FAMILY-7353";Tend="1670";Tstart="1041";shortTE="F";uid="d4f08eb7-37c7-4b7e-a616-9340e909d4bc"
JACXSJ010003293.1	RepeatMasker	DNA/TcMar-Tc1	5702	5905	1298	+	.	ID="RND-5_FAMILY-1747";Tend="1191";Tstart="989";shortTE="F";uid="e15ae85b-0c72-4dd2-b371-ded83bde08a4"
JACXSJ010003293.1	RepeatMasker	LINE/R1	8459	8734	564	+	.	ID="SART-5_API";Tend="2642";Tstart="2365";shortTE="F";uid="293932b7-f653-4cee-9a5d-14fd0e9af4fc"
JACXSJ010003293.1	RepeatMasker	DNA/Ginger-1	7924	8380	1014	+	.	ID="RND-6_FAMILY-313";Tend="2464";Tstart="1957";shortTE="F";uid="b72bfbd3-6c63-4a80-8452-337e18c16a49"
JACXSJ010003293.1	RepeatMasker	DNA/MULE-MuDR	14319	14642	1180	+	.	ID="RND-6_FAMILY-10381";Tend="858";Tstart="501";shortTE="F";uid="f0034c6e-a4bb-4eec-95ed-0a65b65eac15"
JACXSJ010003293.1	RepeatMasker	DNA/TcMar-Mariner	25299	26206	7646	-	.	ID="RND-6_FAMILY-10229";Tend="2160";Tstart="1238";shortTE="F";uid="06d030e6-4d7e-4dfd-9be0-5af4d403839d"
JACXSJ010003293.1	RepeatMasker	DNA/Ginger	7256	7929	863	-	.	ID="RND-6_FAMILY-2859";Tend="2134";Tstart="1528";shortTE="F";uid="925e2081-5a56-4909-a08f-aaa860d4e945"
JACXSJ010003293.1	RepeatMasker	DNA	2447	2562	589	-	.	ID="dna4-2_ap";Tend="769";Tstart="652";shortTE="F";uid="ce0cef7e-c8a2-413f-a69f-5d30d942208d"
JACXSJ010003293.1	RepeatMasker	LINE/L2	2966	3494	553	-	.	ID="RND-6_FAMILY-9492";Tend="2320";Tstart="1795";shortTE="F";uid="4d2728cf-ccfa-4ed5-9c95-3c06df7189b1"
JACXSJ010003293.1	RepeatMasker	LINE/I	12837	14056	4952	-	.	ID="RND-5_FAMILY-1237";Tend="1155";Tstart="59";shortTE="F";uid="66512555-7508-45ca-b59c-6146bf85b7cf"
JACXSJ010003293.1	RepeatMasker	DNA	4454	4862	765	-	.	ID="DNA8-31_AP";Tend="527";Tstart="1";shortTE="F";uid="28df2cda-5c26-4da2-b2a6-fae6429e91bd"
JACXSJ010003294.1	RepeatMasker	DNA/Ginger-1	9291	9768	434	+	.	ID="RND-6_FAMILY-313";Tend="1498";Tstart="1018";shortTE="F";uid="64545097-37ff-435b-a01f-2fa047fc298e"
JACXSJ010003294.1	RepeatMasker	LINE/I-Jockey	20485	20626	517	+	.	ID="RND-5_FAMILY-940";Tend="1555";Tstart="1413";shortTE="F";uid="d515bf29-b4d1-4c4b-b323-32c20ef51225"
JACXSJ010003294.1	RepeatMasker	LINE/L2	1894	2437	637	+	.	ID="RND-5_FAMILY-5279";TEgroup="ctg_3294%7CRND-5_FAMILY-5279%7C1";Tend="1720";Tstart="1207";shortTE="F";uid="af5d0aab-fb78-4095-8b62-b47a59d8533f"
JACXSJ010003294.1	RepeatMasker	DNA/hAT-Charlie	12705	13017	1559	-	.	ID="RND-6_FAMILY-16954";Tend="1234";Tstart="947";shortTE="F";uid="46870212-c82d-466c-90a3-4e4a68448a27"
JACXSJ010003294.1	RepeatMasker	DNA/hAT-hATm	25885	26430	1182	-	.	ID="hat-7_ap";Tend="2951";Tstart="2672";shortTE="F";uid="0ec2f493-643f-4f0d-9ba6-9b9281ea6581"
JACXSJ010003294.1	RepeatMasker	DNA/hAT-Charlie	10573	12685	2829	-	.	ID="RND-6_FAMILY-1050";Tend="2726";Tstart="648";shortTE="F";uid="f8164103-0d4a-4c73-a791-db7c07e197ec"
JACXSJ010003294.1	RepeatMasker	DNA	4979	5219	719	-	.	ID="RND-5_FAMILY-4053";Tend="957";Tstart="728";shortTE="F";uid="84f18503-0b92-4c49-82a4-3608f77336ac"
JACXSJ010003294.1	RepeatMasker	Retroposon?	3473	4934	6296	-	.	ID="RND-6_FAMILY-20938";Tend="1617";Tstart="206";shortTE="F";uid="19b1755c-d6fd-4058-8428-4a1105e71883"
JACXSJ010003294.1	RepeatMasker	DNA	3308	3498	1047	-	.	ID="RND-5_FAMILY-4053";Tend="1776";Tstart="1578";shortTE="F";uid="842ef85f-6809-4bd3-baff-7285d1547c3f"
JACXSJ010003294.1	RepeatMasker	DNA/Ginger	8869	9070	448	-	.	ID="RND-6_FAMILY-2859";Tend="2544";Tstart="2364";shortTE="F";uid="e31976ec-d2d0-4128-891c-5bf901ba0731"
JACXSJ010003295.1	RepeatMasker	Unknown	1	824	6757	+	.	ID="RND-6_FAMILY-10505";Tend="1759";Tstart="941";shortTE="F";uid="978ced5a-33ca-4054-b540-c82821bae108"
JACXSJ010003295.1	RepeatMasker	LINE/I	24326	24955	1273	+	.	ID="RND-6_FAMILY-24773";Tend="1120";Tstart="491";shortTE="F";uid="f13c2301-33a4-47a3-860b-168e5442dda3"
JACXSJ010003295.1	RepeatMasker	DNA	19877	20290	1592	+	.	ID="TTAA8_AP";Tend="434";Tstart="9";shortTE="F";uid="1e5eb928-dde4-472f-bb30-d6a09ac44335"
JACXSJ010003295.1	RepeatMasker	DNA/PIF-Harbinger	18242	18437	429	+	.	ID="HARBINGER-1_DW";Tend="2277";Tstart="2082";shortTE="F";uid="699066ba-9abf-47ee-8739-3d8f72df9a95"
JACXSJ010003295.1	RepeatMasker	Unknown	9287	9470	833	+	.	ID="RND-1_FAMILY-103";Tend="1112";Tstart="927";shortTE="F";uid="5e130c37-df97-49c3-b147-9738ab5cc097"
JACXSJ010003295.1	RepeatMasker	DNA	825	956	6732	+	.	ID="RND-1_FAMILY-85";Tend="1915";Tstart="979";shortTE="F";uid="7fa8b2e0-8c73-48db-9bd3-b8899b1c9fa1"
JACXSJ010003295.1	RepeatMasker	DNA/PiggyBac	4701	5715	678	-	.	ID="RND-6_FAMILY-654";TEgroup="ctg_3295%7CRND-6_FAMILY-654%7C1";Tend="1261";Tstart="1";shortTE="F";uid="97dae09e-1187-4ad6-a681-f014eb17277f"
JACXSJ010003295.1	RepeatMasker	DNA/Ginger-1	14847	15011	989	-	.	ID="RND-6_FAMILY-313";Tend="1356";Tstart="1191";shortTE="F";uid="e85172c9-72dd-4362-8d8b-0d8e54e5d6c5"
JACXSJ010003295.1	RepeatMasker	LINE/I	20392	23832	4802	-	.	ID="RND-1_FAMILY-193";Tend="2768";Tstart="95";shortTE="F";uid="2de7080e-b719-4614-a05f-a595f194d397"
JACXSJ010003295.1	RepeatMasker	DNA/MULE-MuDR	18658	19299	1057	-	.	ID="mudr8x_ap";Tend="1750";Tstart="988";shortTE="F";uid="a5a22e27-4d1f-4c00-a5e1-5d7f46a9485e"
JACXSJ010003295.1	RepeatMasker	Unknown	12712	13168	1091	-	.	ID="RND-6_FAMILY-1272";Tend="1292";Tstart="859";shortTE="F";uid="63591df9-295f-4e98-9899-597d78fa4e69"
JACXSJ010003295.1	RepeatMasker	Unknown	18461	18657	1272	-	.	ID="RND-5_FAMILY-5153";Tend="1164";Tstart="968";shortTE="F";uid="d130d9b1-b025-498b-8434-ea8b300784d0"
JACXSJ010003296.1	RepeatMasker	Unknown	22211	22535	1573	+	.	ID="RND-1_FAMILY-12";Tend="1138";Tstart="816";shortTE="F";uid="b094e06a-3a3b-4eb8-be2f-76c931423579"
JACXSJ010003296.1	RepeatMasker	DNA	15609	16162	1672	+	.	ID="DNA8-31_AP";Tend="592";Tstart="1";shortTE="F";uid="28c3013a-c676-4f5c-8561-5f610f905e57"
JACXSJ010003296.1	RepeatMasker	DNA/Ginger-2	14543	14929	1350	+	.	ID="RND-5_FAMILY-1141";Tend="1374";Tstart="1009";shortTE="F";uid="aaf6834c-c865-49db-b9cb-c8df5d4b0a31"
JACXSJ010003296.1	RepeatMasker	Unknown	12833	13547	3146	+	.	ID="RND-5_FAMILY-3171";Tend="1546";Tstart="882";shortTE="F";uid="e1ebefc6-f50e-482f-9134-a0fccf3e8a7d"
JACXSJ010003296.1	RepeatMasker	DNA	2836	3377	2294	+	.	ID="TTAA13B_AP";Tend="595";Tstart="13";shortTE="F";uid="14d292fb-cbd4-41ef-9bed-c8b27117ebfe"
JACXSJ010003296.1	RepeatMasker	DNA/Kolobok-E	22530	23138	2717	-	.	ID="RND-1_FAMILY-75";Tend="1414";Tstart="804";shortTE="F";uid="c31215c2-0723-4b1f-a0d4-3bf5234d4bc3"
JACXSJ010003296.1	RepeatMasker	DNA/Ginger	18582	20225	9211	-	.	ID="RND-6_FAMILY-2859";Tend="2453";Tstart="816";shortTE="F";uid="a32b091f-ec79-4c70-9603-8f307c107af0"
JACXSJ010003296.1	RepeatMasker	DNA/hAT-hAT19	17937	18309	809	-	.	ID="RND-5_FAMILY-4572";Tend="1221";Tstart="857";shortTE="F";uid="5b8b43f1-3120-407c-b509-01e4b1a5be4b"
JACXSJ010003296.1	RepeatMasker	DNA/hAT-hAT19	17468	17585	486	-	.	ID="RND-5_FAMILY-4572";Tend="1406";Tstart="1290";shortTE="F";uid="59423060-5dd2-4b7d-81ed-b998212527e0"
JACXSJ010003296.1	RepeatMasker	DNA/Kolobok-E	21887	22300	2397	-	.	ID="RND-1_FAMILY-75";Tend="1792";Tstart="1390";shortTE="F";uid="b12e1c8c-6fc3-478a-ac6c-1881a72861a1"
JACXSJ010003296.1	RepeatMasker	DNA/hAT-hAT19	11965	12464	2975	-	.	ID="RND-1_FAMILY-99";Tend="1496";Tstart="964";shortTE="F";uid="b4c4bfe5-6476-46c3-bbcd-0e036a418e60"
JACXSJ010003296.1	RepeatMasker	LINE/R1	25322	25666	1651	-	.	ID="RND-5_FAMILY-4130";Tend="1178";Tstart="838";shortTE="F";uid="e5aa8d6d-87b9-4fd7-aad3-b7ab32d198b1"
JACXSJ010003296.1	RepeatMasker	DNA	13637	14071	869	-	.	ID="DNA8-31_AP";Tend="525";Tstart="1";shortTE="F";uid="c8e46783-d26f-4bdc-b23f-ea99202fa22b"
JACXSJ010003296.1	RepeatMasker	DNA/hAT-Ac	1	223	1738	-	.	ID="RND-5_FAMILY-3144";Tend="998";Tstart="753";shortTE="F";uid="21c98b9f-5a54-4ca6-b5c0-7b68688d01b3"
JACXSJ010003296.1	RepeatMasker	DNA/hAT-hAT19	16467	16846	1505	-	.	ID="RND-1_FAMILY-35";Tend="2738";Tstart="2367";shortTE="F";uid="58231b1a-8008-4916-b1bc-6a887a196df7"
JACXSJ010003296.1	RepeatMasker	DNA/MULE-MuDR	23945	24416	2871	-	.	ID="RND-5_FAMILY-5190";Tend="1434";Tstart="993";shortTE="F";uid="492c9c2d-82e3-4e8f-af3b-371fd5e66f57"
JACXSJ010003296.1	RepeatMasker	DNA/hAT-Charlie	21167	21437	1474	-	.	ID="RND-5_FAMILY-1533";Tend="1241";Tstart="973";shortTE="F";uid="2b95b8ad-46fc-41ce-8351-6e21f693f228"
JACXSJ010003296.1	RepeatMasker	DNA/Kolobok-E	20329	20535	406	-	.	ID="RND-6_FAMILY-3868";Tend="1341";Tstart="1159";shortTE="F";uid="bd5148cf-96e8-4c89-b946-77ff5f8ffb20"
JACXSJ010003296.1	RepeatMasker	DNA	23763	23877	739	-	.	ID="RND-6_FAMILY-10883";Tend="1032";Tstart="927";shortTE="F";uid="9dd3495c-fa0f-4d2f-843c-606f8081cb46"
JACXSJ010003296.1	RepeatMasker	Unknown	21784	21901	569	-	.	ID="RND-4_FAMILY-432";Tend="1534";Tstart="1416";shortTE="F";uid="565c0912-b347-41ad-98d2-d6152b853e0d"
JACXSJ010003297.1	RepeatMasker	Unknown	225	1034	5530	+	.	ID="RND-1_FAMILY-17";Tend="1738";Tstart="914";shortTE="F";uid="b3383b0f-dcb1-4ca7-82a7-4aae28ba558e"
JACXSJ010003297.1	RepeatMasker	Retroposon?	12767	12990	1172	+	.	ID="RND-6_FAMILY-29939";Tend="741";Tstart="520";shortTE="F";uid="03af2547-54ff-4e27-b13c-807e5400671b"
JACXSJ010003297.1	RepeatMasker	DNA/hAT-Tip100	7239	7980	3612	+	.	ID="RND-6_FAMILY-2203";Tend="2195";Tstart="1537";shortTE="F";uid="cbba1b6d-aba5-4913-87b9-665cdb9f32e1"
JACXSJ010003297.1	RepeatMasker	DNA/Ginger	12948	13839	5180	+	.	ID="RND-6_FAMILY-2859";Tend="2019";Tstart="1116";shortTE="F";uid="6ff092c8-649c-49ce-9d42-daa4dc07ab90"
JACXSJ010003297.1	RepeatMasker	Retroposon	24657	25701	1750	+	.	ID="RND-5_FAMILY-807";Tend="1384";Tstart="413";shortTE="F";uid="c0526792-223c-46cb-8c6d-454133ba9704"
JACXSJ010003297.1	RepeatMasker	DNA/hAT-Tip100	1025	2837	12907	+	.	ID="RND-6_FAMILY-17349";Tend="1803";Tstart="15";shortTE="F";uid="6b103046-512e-4df0-bbdd-65ffba7916ea"
JACXSJ010003297.1	RepeatMasker	Unknown	18698	20161	6715	+	.	ID="RND-6_FAMILY-2098";TEgroup="ctg_3297%7CRND-6_FAMILY-2098%7C1";Tend="1779";Tstart="201";shortTE="F";uid="e5c593a4-1177-45ed-aa59-5c097acd3148"
JACXSJ010003297.1	RepeatMasker	Unknown	12173	12753	3592	+	.	ID="RND-5_FAMILY-2450";Tend="1497";Tstart="833";shortTE="F";uid="f3a042dc-d14a-4fab-b5e8-0c83550be118"
JACXSJ010003297.1	RepeatMasker	Unknown	23461	23665	797	+	.	ID="RND-6_FAMILY-6964";Tend="919";Tstart="699";shortTE="F";uid="20c9a57e-3fb9-4a1d-a335-6b41d2ce6301"
JACXSJ010003297.1	RepeatMasker	DNA/Ginger	18330	18673	1687	+	.	ID="RND-6_FAMILY-2859";Tend="2488";Tstart="2128";shortTE="F";uid="4d2feda6-9118-4e1f-8567-782224df5df7"
JACXSJ010003297.1	RepeatMasker	DNA/hAT-Tip100	5482	5664	1438	+	.	ID="RND-6_FAMILY-17349";Tend="1977";Tstart="1796";shortTE="F";uid="fdb67444-1b77-4ff3-a148-face8a09e17a"
JACXSJ010003297.1	RepeatMasker	Unknown	10249	11058	6587	-	.	ID="RND-1_FAMILY-19";Tend="1732";Tstart="909";shortTE="F";uid="712912cc-e004-4c03-b995-c3c0ea31bfd1"
JACXSJ010003297.1	RepeatMasker	Unknown	10050	10251	705	-	.	ID="RND-6_FAMILY-1937";Tend="658";Tstart="466";shortTE="F";uid="05b96308-cedf-40b0-9264-f22bef69a9a1"
JACXSJ010003297.1	RepeatMasker	Unknown	11058	11223	592	-	.	ID="RND-6_FAMILY-1937";Tend="470";Tstart="304";shortTE="F";uid="cf8d6236-f724-4dcd-8f8f-5694cef27127"
JACXSJ010003297.1	RepeatMasker	DNA/Ginger-1	13321	13922	2866	-	.	ID="RND-1_FAMILY-50";Tend="1434";Tstart="841";shortTE="F";uid="879d3711-effb-448a-9ec4-ec4602dc9856"
JACXSJ010003297.1	RepeatMasker	DNA/hAT-Tip100	4660	5162	697	-	.	ID="RND-6_FAMILY-19454";Tend="1190";Tstart="692";shortTE="F";uid="4743ad52-5553-478e-a43c-8b99d7fbdc51"
JACXSJ010003297.1	RepeatMasker	DNA/hAT-Blackjack	9371	9605	805	-	.	ID="RND-5_FAMILY-2390";Tend="928";Tstart="688";shortTE="F";uid="6ed7ef30-a1c2-4640-9614-6fb493bd663f"
JACXSJ010003297.1	RepeatMasker	Retroposon?	11471	11680	1131	-	.	ID="RND-6_FAMILY-20938";Tend="897";Tstart="690";shortTE="F";uid="fd1bfed6-99d4-4d89-a1a8-9c961098ae82"
JACXSJ010003297.1	RepeatMasker	DNA/TcMar-Tc1	7979	9298	1455	-	.	ID="mariner-n1_rpr";Tend="1111";Tstart="1";shortTE="F";uid="a5ff419e-a6ff-4210-a7f4-cba22fca9612"
JACXSJ010003297.1	RepeatMasker	DNA/Kolobok-E	15581	15714	593	-	.	ID="RND-6_FAMILY-2763";Tend="867";Tstart="734";shortTE="F";uid="b51e9f57-7773-4312-b8f5-552b882589f1"
JACXSJ010003297.1	RepeatMasker	DNA/PiggyBac	16589	17111	603	-	.	ID="piggybac-2_deu";Tend="1763";Tstart="1181";shortTE="F";uid="d491ba6d-6461-45bf-aa8b-24d25714db5e"
JACXSJ010003297.1	RepeatMasker	DNA/hAT-Tip100	3093	4445	1300	-	.	ID="RND-6_FAMILY-6547";Tend="1319";Tstart="4";shortTE="F";uid="6f7e30ed-ab6a-4e59-877b-51ff40985b82"
JACXSJ010003297.1	RepeatMasker	DNA/hAT-Tip100	22810	23272	1852	-	.	ID="RND-6_FAMILY-11680";Tend="1212";Tstart="729";shortTE="F";uid="5fda157d-cd2c-4a5a-92d0-201a9612fa1d"
JACXSJ010003297.1	RepeatMasker	Unknown	25040	26059	3295	-	.	ID="RND-6_FAMILY-5438";Tend="1706";Tstart="675";shortTE="F";uid="91664b4c-168b-4073-997e-e7845aee867c"
JACXSJ010003298.1	RepeatMasker	LINE/I	8765	10526	4939	+	.	ID="VINGI-1_BTA";Tend="1780";Tstart="1";shortTE="F";uid="a36c595b-70bb-4d7d-909d-3a18d3f4cda5"
JACXSJ010003298.1	RepeatMasker	LTR/Gypsy	3635	3977	459	+	.	ID="GYPSY-23_PBA-I";Tend="4788";Tstart="4443";shortTE="F";uid="59c26147-0032-4baf-8123-0c0cd555b765"
JACXSJ010003298.1	RepeatMasker	DNA/Ginger	21625	21875	1437	+	.	ID="RND-6_FAMILY-2859";Tend="2043";Tstart="1796";shortTE="F";uid="e1a485ea-c3d4-47d9-a751-fb3ee1cb647e"
JACXSJ010003298.1	RepeatMasker	Retroposon?	21245	21624	1220	+	.	ID="RND-6_FAMILY-29939";Tend="2142";Tstart="1002";shortTE="F";uid="c9c76abf-470e-438a-955f-eb855bc7b931"
JACXSJ010003298.1	RepeatMasker	DNA/hAT-Ac	22110	22790	949	+	.	ID="RND-6_FAMILY-9826";TEgroup="ctg_3298%7CRND-6_FAMILY-9826%7C1";Tend="2322";Tstart="1540";shortTE="F";uid="15b655bb-86d0-4163-ae1b-b03fb100beb5"
JACXSJ010003298.1	RepeatMasker	LTR/Gypsy	1727	3062	1248	+	.	ID="GYPSY-23_PBA-I";Tend="4107";Tstart="2757";shortTE="F";uid="bb4fb258-bd10-4931-b7d6-8823a3eae1d3"
JACXSJ010003298.1	RepeatMasker	LTR/Pao	396	1168	1442	+	.	ID="RND-6_FAMILY-1845";Tend="1986";Tstart="1225";shortTE="F";uid="63f59283-3a9d-4950-8602-6f99671b47a5"
JACXSJ010003298.1	RepeatMasker	Unknown	5420	5585	802	+	.	ID="RND-1_FAMILY-17";Tend="1721";Tstart="1557";shortTE="F";uid="4e33dc74-370c-4133-9fea-60741b8bba50"
JACXSJ010003298.1	RepeatMasker	DNA	14086	15138	5224	-	.	ID="RND-6_FAMILY-5300";Tend="1818";Tstart="833";shortTE="F";uid="101a8e52-0ec5-4aa0-ba49-c47cd4b005a5"
JACXSJ010003298.1	RepeatMasker	DNA	17699	18096	544	-	.	ID="DNAX-2_AP";Tend="422";Tstart="2";shortTE="F";uid="6699bb02-4a77-467a-9a46-a7fefa271cdd"
JACXSJ010003298.1	RepeatMasker	DNA	24127	24251	408	-	.	ID="ttaa2c_ap";Tend="405";Tstart="267";shortTE="F";uid="d31739e6-9b3a-48ef-ad16-d21097257b13"
JACXSJ010003298.1	RepeatMasker	LTR/Gypsy	3793	4435	1244	-	.	ID="RND-6_FAMILY-9186";Tend="2635";Tstart="1948";shortTE="F";uid="0d0b85ee-4e16-4933-958d-cd93e72b2d16"
JACXSJ010003298.1	RepeatMasker	DNA/hAT-Tip100	20144	20853	2265	-	.	ID="rnd-1_family-32";Tend="1577";Tstart="821";shortTE="F";uid="de1de901-ce3c-47d8-aaaf-a2b457334dd8"
JACXSJ010003298.1	RepeatMasker	DNA/Ginger-1	20929	21750	3828	-	.	ID="RND-6_FAMILY-313";Tend="2491";Tstart="1674";shortTE="F";uid="30cd968f-96ac-42d3-9229-5bf0daed749b"
JACXSJ010003298.1	RepeatMasker	DNA/TcMar-Mariner	6362	7515	1518	-	.	ID="mariner-69_lmi";Tend="1336";Tstart="167";shortTE="F";uid="bbaf9ad3-5798-4053-9f87-882544ae7dee"
JACXSJ010003298.1	RepeatMasker	DNA	15731	16163	897	-	.	ID="TTAA2C_AP";Tend="423";Tstart="1";shortTE="F";uid="f4e30978-1783-4925-b4a7-7d6b829aaebd"
JACXSJ010003298.1	RepeatMasker	DNA	24498	24706	815	-	.	ID="ttaa2c_ap";Tend="276";Tstart="68";shortTE="F";uid="dafbb659-53cf-45c1-a064-da04bcfcb3c8"
JACXSJ010003299.1	RepeatMasker	DNA	1371	1509	695	+	.	ID="TTAA24_AP";Tend="137";Tstart="2";shortTE="F";uid="9a02314c-7df5-4e3d-ace4-1fe420b2235b"
JACXSJ010003299.1	RepeatMasker	DNA/hAT-Blackjack	1484	2885	2469	+	.	ID="RND-6_FAMILY-20155";Tend="2314";Tstart="953";shortTE="F";uid="265ac385-0db0-421b-a165-39e015e3d0ea"
JACXSJ010003299.1	RepeatMasker	Unknown	4739	5084	410	+	.	ID="RND-4_FAMILY-1161";Tend="1040";Tstart="732";shortTE="F";uid="21092bbd-002f-4490-bacb-00317b7f02de"
JACXSJ010003299.1	RepeatMasker	Unknown	25567	25765	965	+	.	ID="RND-5_FAMILY-4416";Tend="1743";Tstart="1559";shortTE="F";uid="244fbc67-d69c-45b6-ac65-aef3e9c1fd1c"
JACXSJ010003299.1	RepeatMasker	RC/Helitron	14627	16630	16224	+	.	ID="RND-6_FAMILY-1943";Tend="2375";Tstart="379";shortTE="F";uid="a2ec9183-6175-45b8-8b18-b51de2b1258a"
JACXSJ010003299.1	RepeatMasker	RC/Helitron	16642	17325	2087	+	.	ID="HELITRON-3_RPR";TEgroup="ctg_3299%7CHELITRON-3_RPR%7C2";Tend="3199";Tstart="738";shortTE="F";uid="9724d34b-d457-48d4-a590-5bfa2ddaf922"
JACXSJ010003299.1	RepeatMasker	DNA/hAT-Blackjack	23432	24832	2498	-	.	ID="RND-6_FAMILY-20155";Tend="2314";Tstart="953";shortTE="F";uid="a22a2b6b-3f3e-435e-8e8e-9559d76f8639"
JACXSJ010003299.1	RepeatMasker	Unknown	21233	21578	410	-	.	ID="RND-4_FAMILY-1161";Tend="1040";Tstart="732";shortTE="F";uid="32ac37b6-8d31-4570-a97d-9a8e2b015128"
JACXSJ010003299.1	RepeatMasker	RC/Helitron	8991	9674	1569	-	.	ID="HELITRON-3_RPR";TEgroup="ctg_3299%7CHELITRON-3_RPR%7C1";Tend="3199";Tstart="738";shortTE="F";uid="51f2d472-42a4-42aa-b687-91e9cda267da"
JACXSJ010003299.1	RepeatMasker	RC/Helitron	9686	11689	16224	-	.	ID="RND-6_FAMILY-1943";Tend="2375";Tstart="379";shortTE="F";uid="243514ee-32f3-454e-84a7-064a6473fff1"
JACXSJ010003299.1	RepeatMasker	DNA/TcMar-m44?	12771	12911	428	-	.	ID="DNA4-9C_AP";Tend="158";Tstart="27";shortTE="F";uid="8ae74c0e-c689-4dfd-889b-03d28dc2776a"
JACXSJ010003299.1	RepeatMasker	Unknown	551	749	965	-	.	ID="RND-5_FAMILY-4416";Tend="1743";Tstart="1559";shortTE="F";uid="936d4b3d-452b-4efa-a398-27e8ccf0c7fa"
JACXSJ010003299.1	RepeatMasker	DNA	24807	24945	695	-	.	ID="TTAA24_AP";Tend="137";Tstart="2";shortTE="F";uid="0bea3b76-8cbf-46a0-a509-bf6e34415c8f"
JACXSJ010000033.1	RepeatMasker	Unknown	66083	66372	461	+	.	ID="RND-5_FAMILY-2678";Tend="1175";Tstart="894";shortTE="F";uid="17d0aff2-678a-433d-9103-59c61a35ad8c"
JACXSJ010000033.1	RepeatMasker	DNA/TcMar-m44	20312	20456	725	+	.	ID="dnax-3b_ap";Tend="138";Tstart="1";shortTE="F";uid="2ff655ec-d062-4ecb-9852-bd47f1c148d6"
JACXSJ010000033.1	RepeatMasker	DNA/hAT?	17580	17898	874	+	.	ID="RND-6_FAMILY-3538";TEgroup="ctg_33%7CRND-6_FAMILY-3538%7C1";Tend="1360";Tstart="878";shortTE="F";uid="f1380910-6acd-4ba8-a2aa-0dc838ad7a82"
JACXSJ010000033.1	RepeatMasker	Unknown	46039	46216	425	+	.	ID="RND-5_FAMILY-10660";Tend="1100";Tstart="967";shortTE="F";uid="20751df9-ee75-4609-88d9-2e8276518802"
JACXSJ010000033.1	RepeatMasker	DNA/Ginger-2	160242	161199	6075	+	.	ID="RND-6_FAMILY-13133";Tend="1679";Tstart="667";shortTE="F";uid="f5a51e7f-b7f1-4c5d-b9d9-af0f596faedb"
JACXSJ010000033.1	RepeatMasker	Unknown	124328	124548	1068	+	.	ID="RND-1_FAMILY-12";Tend="1140";Tstart="909";shortTE="F";uid="f9affb66-5123-4d51-bef0-ca24471e017e"
JACXSJ010000033.1	RepeatMasker	Unknown	46230	46789	3630	+	.	ID="RND-1_FAMILY-192";Tend="1519";Tstart="900";shortTE="F";uid="ad2b528d-3b92-4ce9-bdd6-ada2f070a99d"
JACXSJ010000033.1	RepeatMasker	LINE/CR1	93096	93555	3315	+	.	ID="RND-5_FAMILY-3852";Tend="1799";Tstart="1345";shortTE="F";uid="4ec9618e-58ae-4f7f-8b7f-1142ed9a2e9c"
JACXSJ010000033.1	RepeatMasker	DNA/hAT-Ac	173810	174027	1786	+	.	ID="RND-6_FAMILY-15397";Tend="1173";Tstart="956";shortTE="F";uid="9e46956a-2c35-4e9e-be0f-11e2abc40eec"
JACXSJ010000033.1	RepeatMasker	DNA/TcMar-Pogo	64296	64819	3608	+	.	ID="RND-6_FAMILY-2688";Tend="1023";Tstart="550";shortTE="F";uid="4ffefde3-0b27-4c94-9c42-9616bd7d37bb"
JACXSJ010000033.1	RepeatMasker	DNA/Ginger-1	52719	54295	9250	+	.	ID="RND-6_FAMILY-313";Tend="2438";Tstart="806";shortTE="F";uid="3a53ca8a-560e-4f4e-9b96-bf0a016b0ecb"
JACXSJ010000033.1	RepeatMasker	DNA/Kolobok-E	90981	91840	560	+	.	ID="KOLOBOKE-2_AP";Tend="2034";Tstart="1169";shortTE="F";uid="606785b4-04a2-42c9-8ecc-41c74e3f4705"
JACXSJ010000033.1	RepeatMasker	DNA/TcMar-Pogo	102630	104511	8377	+	.	ID="rnd-5_family-227";Tend="1664";Tstart="18";shortTE="F";uid="fc85da26-0fc0-4544-ba6f-ed7cf6c34ca6"
JACXSJ010000033.1	RepeatMasker	DNA/hAT	114907	116499	2501	+	.	ID="RND-5_FAMILY-1265";Tend="2607";Tstart="1034";shortTE="F";uid="84d9db3a-627a-4fd1-b242-ff9e078f4d19"
JACXSJ010000033.1	RepeatMasker	LTR/Copia	33338	33792	2625	+	.	ID="RND-5_FAMILY-7638";Tend="1437";Tstart="981";shortTE="F";uid="a2d9d6e6-8c4b-4eb5-9e64-fdef81c30e55"
JACXSJ010000033.1	RepeatMasker	DNA/hAT-Tip100	41197	41811	1389	+	.	ID="RND-5_FAMILY-4838";TEgroup="ctg_33%7CRND-5_FAMILY-4838%7C1";Tend="1507";Tstart="764";shortTE="F";uid="8ede4bd0-e8c2-4a6d-b9b4-acb9da41d178"
JACXSJ010000033.1	RepeatMasker	DNA/TcMar-Pogo	63437	63988	3786	+	.	ID="RND-6_FAMILY-2688";Tend="547";Tstart="53";shortTE="F";uid="28c4174d-b2a3-4aa2-951b-8eefb1352bc7"
JACXSJ010000033.1	RepeatMasker	Unknown	129689	130183	3851	+	.	ID="RND-1_FAMILY-96";Tend="1472";Tstart="974";shortTE="F";uid="7a6edc4e-958b-47da-ab6e-2e28ea451d52"
JACXSJ010000033.1	RepeatMasker	DNA/Ginger-1	84618	84744	481	+	.	ID="RND-6_FAMILY-8533";Tend="1825";Tstart="1696";shortTE="F";uid="d5879c9a-fd1a-41f5-96ae-ee1b6424c963"
JACXSJ010000033.1	RepeatMasker	LINE/I	12667	12950	862	+	.	ID="RND-6_FAMILY-15105";Tend="911";Tstart="625";shortTE="F";uid="419ecfeb-0c51-455c-9367-1fce4fd3b3f6"
JACXSJ010000033.1	RepeatMasker	DNA/hAT-hAT19	85750	85929	758	+	.	ID="RND-4_FAMILY-551";Tend="1524";Tstart="1338";shortTE="F";uid="3a039992-5ed2-477d-a9f9-6a6ae1e10c42"
JACXSJ010000033.1	RepeatMasker	LINE/I-Jockey	25392	27017	729	+	.	ID="RND-6_FAMILY-7375";Tend="2784";Tstart="324";shortTE="F";uid="fe2bd3e9-8da2-4755-9a13-51087e439763"
JACXSJ010000033.1	RepeatMasker	Retroposon?	84790	85297	701	+	.	ID="RND-4_FAMILY-1237";Tend="1828";Tstart="1229";shortTE="F";uid="459e83f3-f14d-4345-a719-5e1693b43b35"
JACXSJ010000033.1	RepeatMasker	Unknown	56316	58427	3460	+	.	ID="RND-6_FAMILY-1272";Tend="2239";Tstart="140";shortTE="F";uid="43c567cb-a5c9-4648-8dea-5ca804f7b67d"
JACXSJ010000033.1	RepeatMasker	Retroposon?	38029	38280	759	+	.	ID="RND-5_FAMILY-1723";Tend="1305";Tstart="1030";shortTE="F";uid="45fb9374-b69f-4df5-a8c0-e077489ce0c1"
JACXSJ010000033.1	RepeatMasker	DNA	108958	109159	498	+	.	ID="DNAX-2_AP";Tend="278";Tstart="70";shortTE="F";uid="b65f3f13-e5ef-4371-bff8-c99873392b92"
JACXSJ010000033.1	RepeatMasker	LINE/I-Jockey	27403	28861	1830	+	.	ID="RND-6_FAMILY-8098";Tend="2374";Tstart="733";shortTE="F";uid="38eccc17-8399-44ac-a345-c8806465ea4b"
JACXSJ010000033.1	RepeatMasker	LTR/Gypsy	126083	126266	501	+	.	ID="RND-6_FAMILY-3807";Tend="1294";Tstart="1119";shortTE="F";uid="f0f428b1-e041-4a29-aae5-43a020814acd"
JACXSJ010000033.1	RepeatMasker	DNA	112965	113408	1313	+	.	ID="DNA4-3_AP";Tend="482";Tstart="24";shortTE="F";uid="8535f0d0-88bd-4bc1-9607-8d5b3852a418"
JACXSJ010000033.1	RepeatMasker	DNA/TcMar-Pogo	65153	65674	3985	+	.	ID="RND-6_FAMILY-2688";Tend="1521";Tstart="1016";shortTE="F";uid="e42e1c63-4be0-4e62-a2c5-2203cd1e913f"
JACXSJ010000033.1	RepeatMasker	DNA	157502	157860	1048	+	.	ID="DNA4-3_AP";Tend="614";Tstart="275";shortTE="F";uid="d2ad698d-0d84-4c3f-a748-799029674013"
JACXSJ010000033.1	RepeatMasker	DNA/Kolobok-E	148206	148422	482	+	.	ID="RND-6_FAMILY-3868";Tend="1583";Tstart="1345";shortTE="F";uid="1d7b42e7-f144-4a26-8e09-f8390942bf53"
JACXSJ010000033.1	RepeatMasker	DNA/Kolobok-E	67073	67957	923	+	.	ID="KOLOBOKE-2_AP";Tend="2011";Tstart="1126";shortTE="F";uid="7a5e7cd1-0ff4-45c9-9822-46e5bb7c8dde"
JACXSJ010000033.1	RepeatMasker	RC/Helitron	61998	62513	3413	+	.	ID="RND-6_FAMILY-5008";Tend="1438";Tstart="901";shortTE="F";uid="99eb90c2-60e0-4662-b27e-435f4a666c3c"
JACXSJ010000033.1	RepeatMasker	DNA	328	556	1029	+	.	ID="TTAA2D_AP";Tend="238";Tstart="5";shortTE="F";uid="3ff4c6bf-7af8-4174-a8b5-123eae433317"
JACXSJ010000033.1	RepeatMasker	DNA/Ginger	162661	163518	4096	+	.	ID="RND-6_FAMILY-2859";Tend="2492";Tstart="1598";shortTE="F";uid="99e22365-2b47-4d60-8458-ef6c84f880da"
JACXSJ010000033.1	RepeatMasker	DNA	54498	54641	629	+	.	ID="TTAA24_AP";Tend="327";Tstart="188";shortTE="F";uid="d9789cff-da68-4033-a21b-8cb2e4494202"
JACXSJ010000033.1	RepeatMasker	DNA	151168	151584	1645	-	.	ID="TTAA2D_AP";Tend="430";Tstart="1";shortTE="F";uid="cc5120df-5c3f-44e0-9e2b-6e5b5d9f2a25"
JACXSJ010000033.1	RepeatMasker	DNA/Ginger	135953	136786	816	-	.	ID="RND-6_FAMILY-2859";TEgroup="ctg_33%7CRND-6_FAMILY-2859%7C1";Tend="1915";Tstart="816";shortTE="F";uid="ddf36657-6e95-4103-8767-601417b7ce35"
JACXSJ010000033.1	RepeatMasker	LINE/CR1	47108	48314	7486	-	.	ID="RND-6_FAMILY-2949";Tend="1275";Tstart="69";shortTE="F";uid="a0288841-971f-40d6-9e6e-3c68e588af46"
JACXSJ010000033.1	RepeatMasker	DNA/Ginger-1	85107	85300	746	-	.	ID="RND-6_FAMILY-313";Tend="1480";Tstart="1291";shortTE="F";uid="2e09d1d0-3312-4f08-b34a-230fd02e5942"
JACXSJ010000033.1	RepeatMasker	DNA/hAT-Charlie	121701	122138	1840	-	.	ID="RND-4_FAMILY-1429";Tend="1466";Tstart="1023";shortTE="F";uid="35f0f3f7-0cd5-4668-91ec-5bcfdff0df81"
JACXSJ010000033.1	RepeatMasker	DNA/hAT-hAT19	18213	20292	10729	-	.	ID="RND-6_FAMILY-3983";Tend="2448";Tstart="284";shortTE="F";uid="49c97af0-4119-477e-a409-2ca93baad570"
JACXSJ010000033.1	RepeatMasker	DNA/MULE-MuDR	60769	61671	5778	-	.	ID="RND-6_FAMILY-207";Tend="1852";Tstart="922";shortTE="F";uid="0a677b3a-81c4-4a76-b88e-0ac854cd3cee"
JACXSJ010000033.1	RepeatMasker	DNA/hAT-Blackjack	142060	142192	561	-	.	ID="RND-6_FAMILY-2667";Tend="667";Tstart="534";shortTE="F";uid="ad63f991-26e2-48a3-98a9-61f644f33081"
JACXSJ010000033.1	RepeatMasker	LINE/L1	29066	29427	1536	-	.	ID="RND-6_FAMILY-55";Tend="1392";Tstart="1004";shortTE="F";uid="d7dcf686-bc2a-4c57-9bf4-6db7fe0d5d37"
JACXSJ010000033.1	RepeatMasker	DNA/hAT-Tip100	49337	49514	428	-	.	ID="RND-6_FAMILY-13982";Tend="1525";Tstart="1348";shortTE="F";uid="a1b31c35-2b9e-4f53-8f7c-b93d29345f9a"
JACXSJ010000033.1	RepeatMasker	LINE/I-Jockey	43715	45286	6380	-	.	ID="RND-5_FAMILY-745";Tend="1971";Tstart="324";shortTE="F";uid="12426116-d17e-415e-b1f4-f112b45ab94f"
JACXSJ010000033.1	RepeatMasker	DNA/Ginger-1	147946	148366	533	-	.	ID="RND-6_FAMILY-313";Tend="2414";Tstart="1986";shortTE="F";uid="003e40ea-5f3f-48b3-a85a-9625d2c0870a"
JACXSJ010000033.1	RepeatMasker	LINE/I-Jockey	152011	152762	6291	-	.	ID="RND-1_FAMILY-116";Tend="1936";Tstart="1186";shortTE="F";uid="7802e202-3ef1-4d9b-8c82-d02fdddad763"
JACXSJ010000033.1	RepeatMasker	DNA/Ginger-1	89327	90981	8192	-	.	ID="RND-6_FAMILY-313";Tend="2469";Tstart="775";shortTE="F";uid="6f7a475b-63f2-4d29-a8ca-2f61c622800e"
JACXSJ010000033.1	RepeatMasker	DNA/hAT-Tip100	152951	153903	1102	-	.	ID="RND-5_FAMILY-3519";Tend="1529";Tstart="652";shortTE="F";uid="4882b9dd-536c-497b-8103-cb30554b86a1"
JACXSJ010000033.1	RepeatMasker	DNA/MULE-MuDR	52461	52699	798	-	.	ID="MUDR2X_AP";Tend="321";Tstart="78";shortTE="F";uid="5ba8903d-a8b1-4604-9cfb-41e01f27cf30"
JACXSJ010000033.1	RepeatMasker	LINE/RTE-BovB	148473	148918	518	-	.	ID="RND-6_FAMILY-7786";Tend="2927";Tstart="2466";shortTE="F";uid="f4816f9f-d1d9-40c9-b38b-ba9938494ec2"
JACXSJ010000033.1	RepeatMasker	DNA/Ginger-1	163374	163547	549	-	.	ID="GINGER1-1_AP";Tend="5181";Tstart="5002";shortTE="F";uid="dc8d45d9-cd3e-4afe-99b5-0e6f35749230"
JACXSJ010000033.1	RepeatMasker	DNA/hAT-hAT19	119030	119142	486	-	.	ID="DNA8-71_AP";Tend="123";Tstart="9";shortTE="F";uid="97bef3e0-935c-4b49-9994-b955052f07f1"
JACXSJ010000033.1	RepeatMasker	Unknown	102535	102642	460	-	.	ID="RND-1_FAMILY-106";Tend="1146";Tstart="1042";shortTE="F";uid="51bce11a-4c07-4e73-8d24-c499f24a533f"
JACXSJ010000033.1	RepeatMasker	DNA	17929	18120	602	-	.	ID="TTAA2D_AP";Tend="216";Tstart="8";shortTE="F";uid="092e9ff7-17e1-476e-b703-540052a8cdec"
JACXSJ010000033.1	RepeatMasker	DNA/hAT	116439	116549	516	-	.	ID="DNA8-82_AP";Tend="122";Tstart="1";shortTE="F";uid="aae00dfc-ea2d-4ff5-acf6-ec0f49529a56"
JACXSJ010000033.1	RepeatMasker	DNA	85856	86118	839	-	.	ID="DNA4-3_AP";Tend="276";Tstart="3";shortTE="F";uid="b37ee0c0-8bf4-4c17-9989-ccf348da7199"
JACXSJ010000033.1	RepeatMasker	DNA/Ginger	132294	133095	1324	-	.	ID="RND-6_FAMILY-2859";Tend="1794";Tstart="909";shortTE="F";uid="ac6d083b-8739-45ba-8a7b-a5d3471c5a0d"
JACXSJ010000033.1	RepeatMasker	DNA/Ginger	39925	40769	2236	-	.	ID="RND-6_FAMILY-2859";Tend="2486";Tstart="1681";shortTE="F";uid="3a392923-7209-4b3a-9667-4df1d5495171"
JACXSJ010000033.1	RepeatMasker	DNA/hAT	114433	114756	1090	-	.	ID="DNA8-82_AP";Tend="749";Tstart="481";shortTE="F";uid="5bc771be-2912-469c-bc74-012e2a367162"
JACXSJ010000033.1	RepeatMasker	DNA/hAT-hAT19	92103	92384	686	-	.	ID="RND-4_FAMILY-551";Tend="1198";Tstart="913";shortTE="F";uid="902159ed-f745-426e-b9f1-e9286ab3586c"
JACXSJ010000033.1	RepeatMasker	Unknown	45315	46024	2594	-	.	ID="RND-6_FAMILY-5273";Tend="773";Tstart="73";shortTE="F";uid="f3e86196-f4f2-47cd-ae04-d53ccbf2de11"
JACXSJ010000033.1	RepeatMasker	DNA/Ginger	10824	11346	1034	-	.	ID="RND-6_FAMILY-2859";Tend="1322";Tstart="810";shortTE="F";uid="09b26d1d-c492-40e2-9268-2eae27202aba"
JACXSJ010000033.1	RepeatMasker	DNA/MULE-MuDR	51848	52274	2408	-	.	ID="MUDR2X_AP";Tend="1565";Tstart="872";shortTE="F";uid="e209fbc5-7c28-495a-9ce6-a87c23f5cb44"
JACXSJ010000033.1	RepeatMasker	DNA/TcMar-Tc1	78773	78939	415	-	.	ID="RND-6_FAMILY-5844";Tend="1980";Tstart="1811";shortTE="F";uid="bd0ff613-46ce-40d1-b25d-01b89749aa61"
JACXSJ010000033.1	RepeatMasker	Retroposon?	9647	9834	572	-	.	ID="RND-6_FAMILY-614";Tend="1154";Tstart="1028";shortTE="F";uid="ea14f8f1-c49b-4b64-b71b-b7fbc0d95ba8"
JACXSJ010000033.1	RepeatMasker	DNA/Kolobok-E	84769	85119	1574	-	.	ID="RND-6_FAMILY-2763";Tend="1591";Tstart="1230";shortTE="F";uid="f57d20a6-090d-4122-8cc0-c831fd92401c"
JACXSJ010000033.1	RepeatMasker	DNA	113053	113509	714	-	.	ID="RND-6_FAMILY-2710";Tend="1357";Tstart="904";shortTE="F";uid="62215fba-175a-4aae-8453-5423545955bd"
JACXSJ010000033.1	RepeatMasker	DNA/Kolobok-E	66960	67462	1699	-	.	ID="RND-6_FAMILY-1681";Tend="2024";Tstart="1569";shortTE="F";uid="0f691082-32d1-451a-b0f4-afffb0848c3a"
JACXSJ010000033.1	RepeatMasker	DNA/Ginger	29759	30028	897	-	.	ID="RND-6_FAMILY-2859";Tend="1051";Tstart="815";shortTE="F";uid="80927a7b-5f08-48c5-ae28-5ee474c79b7d"
JACXSJ010000033.1	RepeatMasker	DNA/TcMar-Tc1	94520	95124	2780	-	.	ID="RND-5_FAMILY-1747";Tend="1556";Tstart="955";shortTE="F";uid="3b128beb-c6f5-4537-9a9c-f90031c82bf1"
JACXSJ010000033.1	RepeatMasker	DNA	135242	135851	3771	-	.	ID="RND-1_FAMILY-49";Tend="1488";Tstart="907";shortTE="F";uid="6f23167a-7430-4bb6-a440-38cc1ff730cc"
JACXSJ010000033.1	RepeatMasker	DNA/hAT-Ac	17817	17926	760	-	.	ID="DNA8-48_AP";Tend="111";Tstart="2";shortTE="F";uid="1116fae3-9e17-4cf9-8281-08f574fdb36e"
JACXSJ010000033.1	RepeatMasker	LINE/CR1	158446	159065	582	-	.	ID="RND-6_FAMILY-1242";Tend="1267";Tstart="656";shortTE="F";uid="a28e0e97-b978-4a21-936b-2b8f903d87c2"
JACXSJ010000033.1	RepeatMasker	Unknown	11938	12674	1528	-	.	ID="RND-4_FAMILY-1513";TEgroup="ctg_33%7CRND-4_FAMILY-1513%7C1";Tend="1674";Tstart="739";shortTE="F";uid="cfe0dc45-578a-4436-9bc2-2f9310a449c7"
JACXSJ010000033.1	RepeatMasker	DNA/hAT-hAT19	85427	85872	1807	-	.	ID="RND-1_FAMILY-99";Tend="1481";Tstart="954";shortTE="F";uid="ad0fd023-e94d-44b3-b6b7-d98ead39c843"
JACXSJ010000330.1	RepeatMasker	LINE/I	281095	281442	2709	+	.	ID="RND-5_FAMILY-514";Tend="1215";Tstart="863";shortTE="F";uid="32e8341b-ab81-4322-bdf4-db6cb23b13ce"
JACXSJ010000330.1	RepeatMasker	Retroposon?	251860	252461	676	+	.	ID="RND-1_FAMILY-223";TEgroup="ctg_330%7CRND-1_FAMILY-223%7C1";Tend="2260";Tstart="1681";shortTE="F";uid="d6e15093-1361-4534-9ad8-45d96e8540ee"
JACXSJ010000330.1	RepeatMasker	DNA/hAT-hAT19	151854	152060	439	+	.	ID="RND-1_FAMILY-140";Tend="1934";Tstart="1704";shortTE="F";uid="fe5f7dfb-1b27-4145-864d-6724ed75f37b"
JACXSJ010000330.1	RepeatMasker	DNA/hAT-Ac	278952	279149	662	+	.	ID="RND-4_FAMILY-36";Tend="1091";Tstart="916";shortTE="F";uid="04a99a5d-d2af-4cf0-8d27-e746138f724d"
JACXSJ010000330.1	RepeatMasker	LINE/I-Jockey	186147	186290	654	+	.	ID="RND-5_FAMILY-1105";Tend="915";Tstart="775";shortTE="F";uid="d66e7a15-98c9-425f-9178-f50aa8e171e3"
JACXSJ010000330.1	RepeatMasker	Unknown	277794	278724	3134	+	.	ID="RND-6_FAMILY-6646";Tend="1967";Tstart="1276";shortTE="F";uid="9c9895cd-ff66-4edf-b73f-acb3e252e56d"
JACXSJ010000330.1	RepeatMasker	DNA/Maverick	44172	44463	847	+	.	ID="rnd-6_family-1065";Tend="2044";Tstart="1503";shortTE="F";uid="c2b060d5-c901-49c6-a72f-5d961cbeed7d"
JACXSJ010000330.1	RepeatMasker	DNA	13378	13615	477	+	.	ID="DNA4-3_AP";Tend="612";Tstart="351";shortTE="F";uid="61aeaa75-853c-4e5b-b6f7-501a23045970"
JACXSJ010000330.1	RepeatMasker	DNA/hAT	28000	29199	5310	+	.	ID="RND-4_FAMILY-1274";Tend="2011";Tstart="828";shortTE="F";uid="bd9424e3-881c-4588-a3cd-805e1f5124df"
JACXSJ010000330.1	RepeatMasker	DNA	322719	323084	1650	+	.	ID="TTAA2D_AP";Tend="373";Tstart="2";shortTE="F";uid="446f7b8f-4038-4895-998f-11fd522f9e09"
JACXSJ010000330.1	RepeatMasker	Unknown	328572	328787	1687	+	.	ID="RND-6_FAMILY-2427";Tend="525";Tstart="311";shortTE="F";uid="6f62c238-a09d-44f1-944b-022bdec77adc"
JACXSJ010000330.1	RepeatMasker	DNA	168216	168351	446	+	.	ID="RND-6_FAMILY-432";Tend="711";Tstart="584";shortTE="F";uid="b489e33c-30d0-480e-8231-2997ce7c4d11"
JACXSJ010000330.1	RepeatMasker	DNA	296345	296744	953	+	.	ID="TTAA2D_AP";Tend="353";Tstart="4";shortTE="F";uid="ec42ede1-b8d9-4ae9-a384-75913ad6b5cc"
JACXSJ010000330.1	RepeatMasker	DNA	273281	273576	687	+	.	ID="DNA4-3_AP";Tend="614";Tstart="306";shortTE="F";uid="db2ed01e-ca24-41fd-88b8-aa14f8a14333"
JACXSJ010000330.1	RepeatMasker	LINE/I	175884	176001	519	+	.	ID="RND-1_FAMILY-273";Tend="2442";Tstart="2347";shortTE="F";uid="cdba7b4c-818a-4513-9275-c936e49dea4b"
JACXSJ010000330.1	RepeatMasker	RC/Helitron	276699	277762	5355	+	.	ID="RND-1_FAMILY-224";Tend="872";Tstart="1";shortTE="F";uid="eff2e52e-e301-47c8-a4cc-c6531ad19592"
JACXSJ010000330.1	RepeatMasker	DNA	187777	187976	978	+	.	ID="DNA8-31_AP";Tend="551";Tstart="326";shortTE="F";uid="5781f28d-e2bd-45f3-bb74-dcc232071b1f"
JACXSJ010000330.1	RepeatMasker	DNA/TcMar-Pogo	312282	312386	723	+	.	ID="RND-5_FAMILY-227";Tend="1397";Tstart="1291";shortTE="F";uid="ca93413b-dcd8-447e-9608-6b125952f021"
JACXSJ010000330.1	RepeatMasker	DNA/hAT-hAT19	314122	314648	2516	+	.	ID="RND-1_FAMILY-99";Tend="1491";Tstart="961";shortTE="F";uid="00f2bab4-0b23-4475-8be1-988c806dac09"
JACXSJ010000330.1	RepeatMasker	DNA	87091	87527	1367	+	.	ID="TTAA22_AP";Tend="434";Tstart="1";shortTE="F";uid="232a040a-8f4a-47eb-8859-ae7b2d6c5877"
JACXSJ010000330.1	RepeatMasker	DNA/Ginger-1	222416	222682	418	+	.	ID="RND-6_FAMILY-313";Tend="2134";Tstart="1836";shortTE="F";uid="55068c30-1a9d-4f89-a7d2-ae310ff397be"
JACXSJ010000330.1	RepeatMasker	DNA/PiggyBac	60114	61271	2058	+	.	ID="RND-6_FAMILY-2749";Tend="1863";Tstart="768";shortTE="F";uid="1763adb5-d415-4ea0-a005-58e42160ec2b"
JACXSJ010000330.1	RepeatMasker	Unknown	236253	236430	450	+	.	ID="HALYOMORPHA_HALYS-6_FAMILY-17";Tend="511";Tstart="334";shortTE="F";uid="0784f35b-f8a9-4c12-abf1-d3b6e5eea270"
JACXSJ010000330.1	RepeatMasker	DNA/hAT-hATm	313	1793	1422	+	.	ID="HAT-4C_AP";Tend="3220";Tstart="1761";shortTE="F";uid="f1f1e553-ddc6-4292-b632-96e24be949d7"
JACXSJ010000330.1	RepeatMasker	DNA/hAT	302446	302678	426	+	.	ID="RND-4_FAMILY-384";Tend="1816";Tstart="1601";shortTE="F";uid="9d1af456-5eb7-431b-9d1a-0a5379dca123"
JACXSJ010000330.1	RepeatMasker	DNA/hAT-Ac	279355	279714	435	+	.	ID="RND-4_FAMILY-36";TEgroup="ctg_330%7CRND-4_FAMILY-36%7C1";Tend="1418";Tstart="1167";shortTE="T";uid="7abc2cb9-3171-44ed-822d-50e43e61f431"
JACXSJ010000330.1	RepeatMasker	DNA/MULE-MuDR	155900	156793	1110	+	.	ID="RND-6_FAMILY-6124";Tend="1867";Tstart="990";shortTE="F";uid="8cb07d68-a306-4032-90cd-402aed5f5ad1"
JACXSJ010000330.1	RepeatMasker	DNA/Ginger-1	301610	301911	517	+	.	ID="RND-6_FAMILY-313";Tend="1479";Tstart="1187";shortTE="F";uid="6245ba57-3dcd-4127-9ec6-167b15527e7c"
JACXSJ010000330.1	RepeatMasker	DNA/hAT-hAT19	103308	103506	768	+	.	ID="RND-5_FAMILY-2153";Tend="1183";Tstart="967";shortTE="F";uid="333a9d71-f3bf-418d-b924-fba1a1991f39"
JACXSJ010000330.1	RepeatMasker	DNA	94122	94268	480	+	.	ID="RND-5_FAMILY-2287";Tend="959";Tstart="815";shortTE="F";uid="a5d3258d-4186-4537-9adc-c38f68a7926b"
JACXSJ010000330.1	RepeatMasker	DNA/TcMar-Pogo	307339	309137	7577	+	.	ID="rnd-5_family-227";Tend="1664";Tstart="18";shortTE="F";uid="803c9ab8-76ee-44be-9fc0-f6bc84de2273"
JACXSJ010000330.1	RepeatMasker	DNA/hAT-Tip100	129243	129878	2487	+	.	ID="RND-1_FAMILY-32";Tend="1463";Tstart="829";shortTE="F";uid="ff158e2c-490e-4113-a68d-596e122af12b"
JACXSJ010000330.1	RepeatMasker	DNA/Ginger-1	288010	288604	1761	+	.	ID="RND-6_FAMILY-313";Tend="2441";Tstart="1843";shortTE="F";uid="dd2c1af6-b6e8-4d55-9314-7a7498fb2286"
JACXSJ010000330.1	RepeatMasker	LINE/RTE-BovB	309228	312280	5675	+	.	ID="RND-6_FAMILY-7786";Tend="3455";Tstart="57";shortTE="F";uid="c20005cb-b90d-49bf-9167-47b41bab056a"
JACXSJ010000330.1	RepeatMasker	DNA/Kolobok-E	144222	144413	710	+	.	ID="KOLOBOKE-2_AP";Tend="1279";Tstart="1093";shortTE="F";uid="bca72d8b-b5eb-44a3-b0e8-ca3346dc61d6"
JACXSJ010000330.1	RepeatMasker	DNA	105921	106325	672	+	.	ID="DNA8-31_AP";Tend="525";Tstart="1";shortTE="F";uid="57746590-d85d-47bb-acca-d1fb84af1802"
JACXSJ010000330.1	RepeatMasker	Unknown	317446	318401	5235	+	.	ID="RND-6_FAMILY-2350";Tend="1778";Tstart="800";shortTE="F";uid="48e0e699-1331-465b-989c-86e817fc04ce"
JACXSJ010000330.1	RepeatMasker	DNA	109586	109807	662	+	.	ID="DNA4-1_AP";Tend="781";Tstart="560";shortTE="F";uid="5e0530c6-7bf9-42f5-b2ff-843e9e879b05"
JACXSJ010000330.1	RepeatMasker	Unknown	282984	284370	4843	+	.	ID="RND-6_FAMILY-6962";TEgroup="ctg_330%7CRND-6_FAMILY-6962%7C1";Tend="1596";Tstart="23";shortTE="F";uid="b02298f4-2737-4d0e-baf7-52b33d58d290"
JACXSJ010000330.1	RepeatMasker	DNA/Ginger	187058	187170	577	+	.	ID="RND-6_FAMILY-2859";Tend="932";Tstart="816";shortTE="F";uid="06ca93a9-a7c1-4ef5-9e85-3da2ed685ae6"
JACXSJ010000330.1	RepeatMasker	DNA/Ginger-1	296691	297016	648	+	.	ID="RND-6_FAMILY-5348";Tend="1284";Tstart="985";shortTE="F";uid="a7e3ef64-6ce1-4062-9ca0-2364484d6a23"
JACXSJ010000330.1	RepeatMasker	DNA	220680	221328	1264	+	.	ID="DNA4-3_AP";Tend="622";Tstart="1";shortTE="F";uid="e9fc009f-d5c5-4e0f-bd8c-b9de404a08f6"
JACXSJ010000330.1	RepeatMasker	Unknown	228437	229064	2051	+	.	ID="RND-6_FAMILY-4279";Tend="1718";Tstart="1081";shortTE="F";uid="cd932ebd-9c5b-4ca0-8104-698e9465c133"
JACXSJ010000330.1	RepeatMasker	Unknown	285696	285809	640	+	.	ID="RND-4_FAMILY-1591";Tend="1240";Tstart="1135";shortTE="F";uid="458c3758-0084-477b-86e8-24f94d0e16d0"
JACXSJ010000330.1	RepeatMasker	Unknown	78522	79001	4021	+	.	ID="RND-1_FAMILY-87";Tend="1408";Tstart="932";shortTE="F";uid="122f9e28-b727-4d79-95b7-6851ac028405"
JACXSJ010000330.1	RepeatMasker	DNA/Ginger-1	105630	105920	1957	+	.	ID="RND-5_FAMILY-839";Tend="989";Tstart="695";shortTE="F";uid="ba86003a-3ee2-4651-b650-69beb47404f9"
JACXSJ010000330.1	RepeatMasker	DNA	82217	82488	824	+	.	ID="RND-5_FAMILY-5909";Tend="1535";Tstart="1250";shortTE="F";uid="4616ab42-acb4-4dba-a218-739729196a4a"
JACXSJ010000330.1	RepeatMasker	LINE/I	174318	174856	2803	+	.	ID="RND-5_FAMILY-1256";Tend="1323";Tstart="748";shortTE="F";uid="619416df-241d-4d14-b54f-aea723a5e5d7"
JACXSJ010000330.1	RepeatMasker	DNA/Ginger-1	297322	297535	739	+	.	ID="RND-6_FAMILY-313";Tend="2428";Tstart="2229";shortTE="F";uid="513ec71f-962b-4826-8e67-7995d169b173"
JACXSJ010000330.1	RepeatMasker	DNA/Ginger	55550	56021	1994	+	.	ID="RND-6_FAMILY-2859";Tend="2485";Tstart="1980";shortTE="F";uid="958d3161-8083-4918-b272-d507d5887338"
JACXSJ010000330.1	RepeatMasker	DNA/TcMar-m44	88247	88394	705	+	.	ID="dnax-3b_ap";Tend="138";Tstart="1";shortTE="F";uid="39425ba1-59b8-43aa-aa1a-2784d6a2bfaf"
JACXSJ010000330.1	RepeatMasker	Retroposon?	197859	198099	699	+	.	ID="SINE2-1_AP";Tend="1379";Tstart="1133";shortTE="F";uid="f6ddcc7d-0c61-4c69-9c6e-3ea5d7549cf2"
JACXSJ010000330.1	RepeatMasker	DNA	181683	181854	731	+	.	ID="DNA8-31_AP";Tend="193";Tstart="23";shortTE="F";uid="0e8f2bde-519e-4297-9ee9-0e1df06d62cb"
JACXSJ010000330.1	RepeatMasker	DNA/hAT-Ac	14988	15456	1707	+	.	ID="RND-4_FAMILY-338";Tend="1511";Tstart="982";shortTE="F";uid="068cb181-bc85-4a35-8ab7-5381a589c5f1"
JACXSJ010000330.1	RepeatMasker	DNA/TcMar-Pogo	219467	220003	2924	+	.	ID="RND-5_FAMILY-822";Tend="1522";Tstart="1008";shortTE="F";uid="7b21028e-8b54-499c-bcb3-8fb78bdcfef8"
JACXSJ010000330.1	RepeatMasker	DNA/hAT-Ac	88539	89098	1133	+	.	ID="RND-4_FAMILY-36";Tend="1423";Tstart="922";shortTE="F";uid="a084cf96-bcd8-4975-8c98-068bb030fcdb"
JACXSJ010000330.1	RepeatMasker	DNA/TcMar-Tc1	225223	225868	5047	-	.	ID="RND-6_FAMILY-13697";Tend="1507";Tstart="869";shortTE="F";uid="1b6a2e17-ce91-4b6f-96bf-0dbe5472e737"
JACXSJ010000330.1	RepeatMasker	DNA	172727	173080	1022	-	.	ID="TTAA2C_AP";Tend="423";Tstart="1";shortTE="F";uid="b37d8e42-810e-406c-a9ff-5fe9b079974c"
JACXSJ010000330.1	RepeatMasker	DNA/MULE-MuDR	181873	182798	2517	-	.	ID="MUDR6X_AP";Tend="891";Tstart="1";shortTE="F";uid="c56c4e4b-10fa-4418-b629-36c31cfe4633"
JACXSJ010000330.1	RepeatMasker	DNA/MULE-MuDR	23205	23452	760	-	.	ID="RND-6_FAMILY-1700";Tend="1443";Tstart="1241";shortTE="F";uid="b6e55675-5dde-49a9-9c64-a5fc5b1bd563"
JACXSJ010000330.1	RepeatMasker	DNA/Kolobok-E	252280	252503	580	-	.	ID="RND-6_FAMILY-15887";Tend="977";Tstart="761";shortTE="F";uid="a0836628-dc0e-4c0f-8e35-4183c5d840ab"
JACXSJ010000330.1	RepeatMasker	Retroposon?	228315	228434	454	-	.	ID="SINE2-1_AP";Tend="1188";Tstart="1069";shortTE="F";uid="7398fba0-5f88-4489-9fb3-2908beed38bc"
JACXSJ010000330.1	RepeatMasker	Unknown	50547	50844	1645	-	.	ID="RND-4_FAMILY-1161";Tend="1269";Tstart="953";shortTE="F";uid="3db1c576-e765-40ee-9a5a-a84f752ae068"
JACXSJ010000330.1	RepeatMasker	DNA/hAT-Tip100	89484	89722	1539	-	.	ID="RND-1_FAMILY-37";Tend="1111";Tstart="873";shortTE="F";uid="e225c2cc-c441-4f68-a5da-dc00e46cdfa8"
JACXSJ010000330.1	RepeatMasker	Unknown	86126	86563	584	-	.	ID="RND-6_FAMILY-2639";TEgroup="ctg_330%7CRND-6_FAMILY-2639%7C1";Tend="1072";Tstart="352";shortTE="F";uid="a312f35d-5935-4c16-ab8c-fdb9a608b431"
JACXSJ010000330.1	RepeatMasker	DNA/hAT-hAT19	303977	304506	2746	-	.	ID="RND-4_FAMILY-551";Tend="1467";Tstart="925";shortTE="F";uid="8a480df7-5af6-4f62-a646-fbf76a816d8d"
JACXSJ010000330.1	RepeatMasker	DNA/Kolobok-E	192435	192666	913	-	.	ID="RND-6_FAMILY-1681";Tend="1825";Tstart="1612";shortTE="F";uid="4c7225e0-8894-43b5-a511-1cbd8f2d089d"
JACXSJ010000330.1	RepeatMasker	DNA/hAT-Ac	305312	305836	2680	-	.	ID="RND-6_FAMILY-113";Tend="1537";Tstart="924";shortTE="F";uid="4ddcb03a-6a29-4050-88a1-73e29377d5e1"
JACXSJ010000330.1	RepeatMasker	Unknown	232397	233249	4026	-	.	ID="RND-6_FAMILY-22493";Tend="1710";Tstart="847";shortTE="F";uid="4cdfb35c-5091-4b31-920b-613ea5f29a03"
JACXSJ010000330.1	RepeatMasker	DNA/Kolobok-E	144251	144440	980	-	.	ID="RND-6_FAMILY-1681";Tend="1937";Tstart="1760";shortTE="F";uid="4cae64ee-8632-4214-9114-eabca64cb479"
JACXSJ010000330.1	RepeatMasker	DNA	187335	187776	1449	-	.	ID="dna-ttaa-1_ap";Tend="377";Tstart="1";shortTE="F";uid="882aacbd-e7b5-4743-b721-df443feb60ea"
JACXSJ010000330.1	RepeatMasker	LINE/R1	108261	108515	880	-	.	ID="RND-6_FAMILY-28103";Tend="927";Tstart="675";shortTE="F";uid="8f1deef2-a6c5-4a97-8fb6-656308379adb"
JACXSJ010000330.1	RepeatMasker	DNA	124460	124822	920	-	.	ID="TTAA2C_AP";Tend="413";Tstart="55";shortTE="F";uid="c7dc436f-743b-4f83-85e8-87d174e5d271"
JACXSJ010000330.1	RepeatMasker	LINE/I-Jockey	62236	65101	4064	-	.	ID="RND-5_FAMILY-4881";Tend="2186";Tstart="52";shortTE="F";uid="f19f0cf7-454e-4051-845e-1b963c1111a5"
JACXSJ010000330.1	RepeatMasker	DNA	16747	17180	843	-	.	ID="rnd-6_family-5059";Tend="1807";Tstart="1546";shortTE="F";uid="beaea92b-ce53-40d3-8386-c4663e65a284"
JACXSJ010000330.1	RepeatMasker	Unknown	65064	66743	8983	-	.	ID="RND-6_FAMILY-6159";Tend="1629";Tstart="6";shortTE="F";uid="9ceb926b-f194-412e-835f-88f5dd0c2bba"
JACXSJ010000330.1	RepeatMasker	DNA	247662	247918	530	-	.	ID="RND-6_FAMILY-1885";Tend="950";Tstart="689";shortTE="F";uid="d46fa97e-f148-4900-9256-f2023e0cd845"
JACXSJ010000330.1	RepeatMasker	Unknown	58504	58657	499	-	.	ID="RND-5_FAMILY-1470";Tend="1208";Tstart="1064";shortTE="F";uid="c7bb4f4c-934b-43aa-ae77-497b8bcd5a25"
JACXSJ010000330.1	RepeatMasker	DNA/Ginger-1	301832	302187	545	-	.	ID="RND-6_FAMILY-8533";Tend="2146";Tstart="1812";shortTE="F";uid="ca3b07f6-23ff-481c-b819-7fd21f967d3e"
JACXSJ010000330.1	RepeatMasker	Unknown	327281	327397	876	-	.	ID="RND-1_FAMILY-155";Tend="1190";Tstart="1074";shortTE="F";uid="03599195-177a-4e0e-b3a8-59432a1d326c"
JACXSJ010000330.1	RepeatMasker	DNA/hAT-hAT19	306714	306866	659	-	.	ID="RND-5_FAMILY-9709";Tend="1492";Tstart="1299";shortTE="F";uid="7efc1054-9713-4237-8dd2-206c1d630550"
JACXSJ010000330.1	RepeatMasker	DNA	220038	220238	773	-	.	ID="DNA8-31_AP";Tend="200";Tstart="2";shortTE="F";uid="f3fa5f62-d96d-4dbd-a7ff-136d8f62fb85"
JACXSJ010000330.1	RepeatMasker	DNA/Ginger-1	278731	278864	600	-	.	ID="RND-6_FAMILY-313";Tend="2273";Tstart="2145";shortTE="F";uid="98d8db26-d580-4dcf-b892-51e3baa2131a"
JACXSJ010000330.1	RepeatMasker	DNA/MULE-MuDR	230156	230381	493	-	.	ID="MUDR3X_AP";Tend="1837";Tstart="1612";shortTE="F";uid="9a01be01-3bb6-4de7-9bdb-934298a41eec"
JACXSJ010000330.1	RepeatMasker	DNA/hAT	269750	270748	5119	-	.	ID="RND-1_FAMILY-84";Tend="1850";Tstart="860";shortTE="F";uid="2f9bc987-5d48-483e-8c01-b4b6f86f25f8"
JACXSJ010000330.1	RepeatMasker	DNA/hAT-Tip100	279882	279983	501	-	.	ID="DNA8-16B_AP";Tend="165";Tstart="57";shortTE="F";uid="ef8912d8-9aee-488e-9648-315be125d927"
JACXSJ010000330.1	RepeatMasker	DNA/Ginger	288094	288608	1862	-	.	ID="RND-6_FAMILY-2859";Tend="1325";Tstart="811";shortTE="F";uid="2df285f9-bdad-4b71-b33a-b45bfadbd148"
JACXSJ010000330.1	RepeatMasker	DNA/Ginger	296734	297563	2134	-	.	ID="RND-6_FAMILY-2859";TEgroup="ctg_330%7CRND-6_FAMILY-2859%7C3";Tend="2491";Tstart="806";shortTE="F";uid="637fb9dc-42ea-410c-b6df-95e69c092f24"
JACXSJ010000330.1	RepeatMasker	DNA/Ginger-1	263337	264421	3875	-	.	ID="RND-6_FAMILY-313";TEgroup="ctg_330%7CRND-6_FAMILY-313%7C1";Tend="2446";Tstart="734";shortTE="F";uid="d8ca747c-f101-4001-b81a-b3c19afd0d90"
JACXSJ010000330.1	RepeatMasker	DNA/hAT-hAT19	32409	32784	1624	-	.	ID="RND-4_FAMILY-551";Tend="1283";Tstart="925";shortTE="F";uid="2f6d7db3-1b18-401a-95bd-cd98eeead024"
JACXSJ010000330.1	RepeatMasker	DNA/Maverick	43927	44106	608	-	.	ID="RND-6_FAMILY-1065";Tend="1752";Tstart="1568";shortTE="F";uid="84dac8cb-55cc-49b6-b3c1-c9a84c1cc282"
JACXSJ010000330.1	RepeatMasker	LINE/I-Jockey	136712	137102	480	-	.	ID="TART_DV";Tend="11591";Tstart="11377";shortTE="F";uid="3a29da97-7c32-4498-9988-c318c4dcbc62"
JACXSJ010000330.1	RepeatMasker	LINE/CR1	253537	254916	9991	-	.	ID="RND-5_FAMILY-3852";Tend="1829";Tstart="441";shortTE="F";uid="e0f18a50-cd8d-4af6-97ba-aee3b194bb9e"
JACXSJ010000330.1	RepeatMasker	DNA	198100	198574	1345	-	.	ID="DNA8-31_AP";Tend="594";Tstart="1";shortTE="F";uid="08da861e-968b-460e-96e9-b87499887479"
JACXSJ010000330.1	RepeatMasker	Unknown	80280	80638	465	-	.	ID="RND-5_FAMILY-4106";Tend="556";Tstart="240";shortTE="F";uid="511122bb-63be-409e-b14c-fd6839d523e7"
JACXSJ010000330.1	RepeatMasker	DNA	209194	209530	413	-	.	ID="DNA4-2_AP";Tend="483";Tstart="147";shortTE="F";uid="bd7afb15-ad5c-48ff-b4d7-9ed40211a2ef"
JACXSJ010000330.1	RepeatMasker	DNA/hAT-Tip100	239790	240525	1143	-	.	ID="RND-5_FAMILY-107";Tend="1224";Tstart="482";shortTE="F";uid="6feff085-d2a2-4261-a760-8eb7d4c53669"
JACXSJ010000330.1	RepeatMasker	LINE/I	293346	295282	10682	-	.	ID="RND-5_FAMILY-1237";Tend="1917";Tstart="59";shortTE="F";uid="8d2d3e74-5a44-4aa2-ac55-f860709a4290"
JACXSJ010000330.1	RepeatMasker	DNA	285858	286153	1983	-	.	ID="RND-4_FAMILY-1031";Tend="1205";Tstart="915";shortTE="F";uid="983a9fdc-ce7c-444e-9c77-61c4ada7ced2"
JACXSJ010000330.1	RepeatMasker	RC/Helitron	274288	277614	22157	-	.	ID="HELITRON-1_BM";Tend="5982";Tstart="2248";shortTE="F";uid="c756d9f8-4dda-405a-946e-00abef57e9c6"
JACXSJ010000330.1	RepeatMasker	DNA/hAT-Tip100	323157	323567	1442	-	.	ID="RND-5_FAMILY-5553";Tend="2466";Tstart="2067";shortTE="F";uid="24d015e8-4d0b-46e9-8f40-b60b736eadf8"
JACXSJ010000330.1	RepeatMasker	DNA/hAT	4957	5654	959	-	.	ID="RND-5_FAMILY-1497";TEgroup="ctg_330%7CRND-5_FAMILY-1497%7C1";Tend="1463";Tstart="920";shortTE="F";uid="89696f34-9658-4763-9b65-46ba39627dd7"
JACXSJ010000330.1	RepeatMasker	Retroposon?	301649	301831	513	-	.	ID="SINE2-1_AP";Tend="729";Tstart="149";shortTE="F";uid="c260e3b9-973e-4da9-9647-654c57bf2add"
JACXSJ010000330.1	RepeatMasker	DNA/MULE-MuDR	94558	94737	1058	-	.	ID="RND-5_FAMILY-1491";Tend="1289";Tstart="1099";shortTE="F";uid="680ffc7c-8a83-47c5-a777-f3c16024ca66"
JACXSJ010000330.1	RepeatMasker	DNA/Ginger	141641	141797	682	-	.	ID="RND-6_FAMILY-2859";Tend="972";Tstart="816";shortTE="F";uid="4723f417-5749-4d7a-beb6-f738a72a213f"
JACXSJ010000330.1	RepeatMasker	DNA	306865	307003	614	-	.	ID="DNA8-31_AP";Tend="138";Tstart="1";shortTE="F";uid="0b131376-162d-4df7-952d-09d8e6c04293"
JACXSJ010000330.1	RepeatMasker	DNA/hAT-hAT19	259960	260366	1309	-	.	ID="RND-1_FAMILY-35";Tend="2727";Tstart="2324";shortTE="F";uid="c4ca4e60-1f2d-4ec1-894f-c07260dde8ca"
JACXSJ010000330.1	RepeatMasker	DNA/hAT-hAT19	94129	94489	441	-	.	ID="RND-6_FAMILY-1820";Tend="1592";Tstart="1169";shortTE="F";uid="eb0048ab-cf3d-4d2e-9f1c-39619c7de2cb"
JACXSJ010000330.1	RepeatMasker	DNA/hAT-Charlie	93051	93670	3730	-	.	ID="RND-6_FAMILY-1119";Tend="1506";Tstart="840";shortTE="F";uid="48b71a25-54a7-4b8c-905d-e8a181c5d871"
JACXSJ010000330.1	RepeatMasker	Unknown	226546	226932	1341	-	.	ID="RND-5_FAMILY-7049";TEgroup="ctg_330%7CRND-5_FAMILY-7049%7C1";Tend="1576";Tstart="948";shortTE="F";uid="3f514b5c-cd27-44db-aed9-ad34c00ef123"
JACXSJ010000330.1	RepeatMasker	LINE/CR1	255468	255706	546	-	.	ID="RND-6_FAMILY-6510";Tend="619";Tstart="396";shortTE="F";uid="94649067-ffe9-4608-b29a-3ba02c5a3178"
JACXSJ010000330.1	RepeatMasker	DNA/hAT-Tip100	179383	179591	611	-	.	ID="RND-5_FAMILY-548";TEgroup="ctg_330%7CRND-5_FAMILY-548%7C1";Tend="1451";Tstart="976";shortTE="F";uid="14b0b386-c5a3-4990-8f3b-03e86c943959"
JACXSJ010000330.1	RepeatMasker	Unknown	265478	265661	1433	-	.	ID="RND-1_FAMILY-106";Tend="1137";Tstart="954";shortTE="F";uid="e68a0a01-e16e-4a7b-a3ff-86d8c5ecfce1"
JACXSJ010000330.1	RepeatMasker	DNA/Ginger	195889	196772	1912	-	.	ID="RND-6_FAMILY-2859";TEgroup="ctg_330%7CRND-6_FAMILY-2859%7C1";Tend="2505";Tstart="810";shortTE="F";uid="e209cb0b-eb4b-4825-a433-b532537e7482"
JACXSJ010000330.1	RepeatMasker	DNA	285595	285707	513	-	.	ID="RND-4_FAMILY-1031";Tend="1584";Tstart="1477";shortTE="F";uid="1d09c8c8-a5a2-4840-b39a-bedff58ab064"
JACXSJ010000330.1	RepeatMasker	LTR/Gypsy	184002	184263	407	-	.	ID="RND-6_FAMILY-3807";Tend="1526";Tstart="1296";shortTE="F";uid="53f4bf4a-2d0e-4b1d-88d5-7a5bffc8bf16"
JACXSJ010000330.1	RepeatMasker	DNA/PiggyBac	60596	61565	1404	-	.	ID="PIGGYBAC-12_LMI";Tend="2075";Tstart="1112";shortTE="F";uid="4e082dce-4a13-4cf3-8307-649213078b8e"
JACXSJ010000330.1	RepeatMasker	DNA	219320	219437	474	-	.	ID="DNA8-31_AP";Tend="594";Tstart="476";shortTE="F";uid="f5e340c9-bd58-4dba-bebe-2910d6a102b1"
JACXSJ010000330.1	RepeatMasker	LINE/I-Jockey	67325	68650	1083	-	.	ID="RND-6_FAMILY-210";Tend="2243";Tstart="381";shortTE="F";uid="00adf3ad-5f22-4e6c-8412-8991f13d5a8d"
JACXSJ010000330.1	RepeatMasker	DNA/Ginger	144441	145296	3260	-	.	ID="rnd-6_family-2859";Tend="2440";Tstart="819";shortTE="F";uid="622208f3-929d-4c6d-8030-baf99fd3d026"
JACXSJ010003300.1	RepeatMasker	RC/Helitron	3443	4520	2015	+	.	ID="RND-6_FAMILY-1212";TEgroup="ctg_3300%7CRND-6_FAMILY-1212%7C1";Tend="2252";Tstart="781";shortTE="F";uid="949e5744-8649-4ee0-94be-6d4bf0f5f056"
JACXSJ010003300.1	RepeatMasker	DNA/hAT-Tip100	25072	25203	437	+	.	ID="RND-6_FAMILY-11777";Tend="726";Tstart="584";shortTE="F";uid="ffd8c966-5336-4e0e-8686-af5af9a705c0"
JACXSJ010003300.1	RepeatMasker	LINE/R1	2018	2979	6010	+	.	ID="RND-6_FAMILY-5290";Tend="1595";Tstart="729";shortTE="F";uid="4d9bb517-47f2-4f58-b6f8-b9d403cbb4f5"
JACXSJ010003300.1	RepeatMasker	LTR/Gypsy	20777	21502	1381	+	.	ID="GYPSY-5_PBA-I";Tend="3749";Tstart="2783";shortTE="F";uid="e2971dc2-513f-42e3-b1cd-8600ddd99c88"
JACXSJ010003300.1	RepeatMasker	RC/Helitron	10571	10840	2223	+	.	ID="RND-1_FAMILY-224";Tend="2092";Tstart="1823";shortTE="F";uid="bdd9e1c7-2fc8-4cd3-9366-0664e5fb3988"
JACXSJ010003300.1	RepeatMasker	DNA/TcMar-m44	3275	3432	484	+	.	ID="RND-1_FAMILY-235";Tend="1008";Tstart="848";shortTE="F";uid="445fc044-3bf0-4513-8a77-d5bfb8ad65c0"
JACXSJ010003300.1	RepeatMasker	Unknown	13793	13992	741	+	.	ID="RND-1_FAMILY-190";Tend="677";Tstart="421";shortTE="F";uid="d2233db1-1cff-46db-9d42-81a276901c2f"
JACXSJ010003300.1	RepeatMasker	Unknown	15923	16377	5157	+	.	ID="RND-1_FAMILY-15";Tend="1174";Tstart="610";shortTE="F";uid="e76155b6-9a83-4e52-b8dd-16820c05ae10"
JACXSJ010003300.1	RepeatMasker	LTR/Gypsy	16378	17804	9759	+	.	ID="RND-5_FAMILY-6267";Tend="1422";Tstart="3";shortTE="F";uid="81d1814f-a499-4f62-94fe-59975b07b8ad"
JACXSJ010003300.1	RepeatMasker	LTR/Gypsy	22878	23406	2903	+	.	ID="RND-6_FAMILY-5301";Tend="749";Tstart="215";shortTE="F";uid="2c187d75-7f55-4daf-a2b1-83941265b655"
JACXSJ010003300.1	RepeatMasker	DNA/hAT-Tip100	11518	11740	1571	+	.	ID="RND-6_FAMILY-17780";Tend="1211";Tstart="995";shortTE="F";uid="36149fa8-c103-4a2e-9d75-ac3ac4d63f50"
JACXSJ010003300.1	RepeatMasker	DNA/TcMar-m44	9186	9560	2104	-	.	ID="RND-6_FAMILY-13544";Tend="1213";Tstart="840";shortTE="F";uid="d02ab5df-28cf-4389-9bb0-2d0dc4e0572b"
JACXSJ010003300.1	RepeatMasker	DNA/TcMar-m44	7175	7486	1722	-	.	ID="MARINERN-2_AP";Tend="452";Tstart="150";shortTE="F";uid="f0fe1a77-8041-4bba-afb7-12511cc9cf48"
JACXSJ010003300.1	RepeatMasker	DNA/TcMar-m44	7790	8864	3185	-	.	ID="MARINER-2_AP";Tend="1672";Tstart="597";shortTE="F";uid="39ff8c01-eede-4016-9258-3bcd8849acf1"
JACXSJ010003300.1	RepeatMasker	Retroposon?	3017	3337	1979	-	.	ID="RND-1_FAMILY-223";Tend="2706";Tstart="2392";shortTE="F";uid="50a05f21-f116-4627-af52-08cc52b0f14f"
JACXSJ010003300.1	RepeatMasker	Retroposon?	1639	2030	2386	-	.	ID="RND-1_FAMILY-223";Tend="3060";Tstart="2695";shortTE="F";uid="9a3c93ef-7b1f-4436-8f88-7dea53f51c2a"
JACXSJ010003300.1	RepeatMasker	LINE/R1	13990	15520	11682	-	.	ID="RND-1_FAMILY-170";Tend="1971";Tstart="460";shortTE="F";uid="542fd55b-ee2f-4e6d-893c-6178d1a29e0b"
JACXSJ010003300.1	RepeatMasker	DNA/hAT-Tip100	18109	18410	454	-	.	ID="rnd-6_family-17166";Tend="1638";Tstart="1172";shortTE="F";uid="e618c5f1-4902-4a39-ba4b-54a3f377154d"
JACXSJ010003300.1	RepeatMasker	DNA/TcMar-Pogo	12874	13160	412	-	.	ID="RND-6_FAMILY-4524";Tend="1106";Tstart="818";shortTE="F";uid="9393e115-ca79-4535-992e-a9a405532825"
JACXSJ010003300.1	RepeatMasker	DNA	25555	25714	517	-	.	ID="RND-6_FAMILY-20500";Tend="910";Tstart="751";shortTE="F";uid="3f72f18f-5467-4854-b857-97f26419dfa1"
JACXSJ010003300.1	RepeatMasker	DNA/Maverick	4532	5077	4441	-	.	ID="RND-6_FAMILY-4889";Tend="1403";Tstart="860";shortTE="F";uid="cd55dbde-4fbe-42d3-9a0c-fbfa8fbd3022"
JACXSJ010003300.1	RepeatMasker	Unknown	11722	12860	3456	-	.	ID="RND-6_FAMILY-1636";Tend="1550";Tstart="652";shortTE="F";uid="4b0c884b-e539-497a-8b00-554f28aa5cfe"
JACXSJ010003300.1	RepeatMasker	RC/Helitron	9547	10366	2834	-	.	ID="HELITRON-N4_LMI";Tend="2368";Tstart="1728";shortTE="F";uid="c7527142-50f2-4c50-8b78-0e8b29593256"
JACXSJ010003300.1	RepeatMasker	RC/Helitron	10818	10953	617	-	.	ID="HELITRON-N4_LMI";Tend="145";Tstart="9";shortTE="F";uid="4a9471f0-639e-4134-bce7-4161306a4b18"
JACXSJ010003300.1	RepeatMasker	LTR/Gypsy	21503	22908	9897	-	.	ID="RND-6_FAMILY-1947";Tend="1523";Tstart="114";shortTE="F";uid="dd0dd1ae-87a8-4f89-a45d-a82603a4fb04"
JACXSJ010003300.1	RepeatMasker	RC/Helitron	5068	7172	6007	-	.	ID="HELITRON-3_HMM";Tend="3915";Tstart="306";shortTE="F";uid="6667735f-d6ab-4cff-8f82-f5330fc44f0f"
JACXSJ010003301.1	RepeatMasker	DNA/hAT-Ac	7819	8706	5624	+	.	ID="RND-6_FAMILY-11638";Tend="1531";Tstart="639";shortTE="F";uid="66639cff-582b-41fd-8122-39910b07df42"
JACXSJ010003301.1	RepeatMasker	Unknown	10071	11156	1680	+	.	ID="RND-5_FAMILY-6756";Tend="1794";Tstart="694";shortTE="F";uid="2c46947e-515c-4d52-b2f1-0e09900aa682"
JACXSJ010003301.1	RepeatMasker	DNA	627	1090	1707	+	.	ID="DNA4-3_AP";Tend="635";Tstart="138";shortTE="F";uid="96ab2f7d-7ed3-4464-a1cc-94f3d87358d1"
JACXSJ010003301.1	RepeatMasker	DNA/TcMar-Pogo	1093	1897	5686	+	.	ID="RND-5_FAMILY-443";Tend="1750";Tstart="942";shortTE="F";uid="b0b68890-070e-4ba5-a174-87ca0e956a01"
JACXSJ010003301.1	RepeatMasker	DNA/hAT-Tip100	1	447	3660	-	.	ID="RND-6_FAMILY-6455";Tend="1044";Tstart="611";shortTE="F";uid="7e619d46-21ab-4818-abdc-2469bdf783a9"
JACXSJ010003301.1	RepeatMasker	DNA/hAT-hAT19	7319	7593	841	-	.	ID="DNA8-97_AP";Tend="695";Tstart="432";shortTE="F";uid="cb5284c9-491d-46cc-9301-929576c2d8bd"
JACXSJ010003301.1	RepeatMasker	DNA/TcMar-Pogo	12655	13911	2315	-	.	ID="RND-5_FAMILY-130";Tend="1675";Tstart="418";shortTE="F";uid="55606629-4e5a-44e7-a183-9b1474e64ded"
JACXSJ010003301.1	RepeatMasker	DNA/MULE-MuDR	23569	24432	542	-	.	ID="MUDR6X_AP";Tend="1952";Tstart="1096";shortTE="F";uid="0e02c66b-e3be-4640-93e2-bd05b19d6f0b"
JACXSJ010003301.1	RepeatMasker	DNA/hAT-hAT19	14260	14883	421	-	.	ID="RND-5_FAMILY-4617";Tend="1792";Tstart="1158";shortTE="F";uid="cda9495d-ded1-4887-866d-af2bd0e672a3"
JACXSJ010003301.1	RepeatMasker	DNA/Sola-1	14027	14184	403	-	.	ID="RND-6_FAMILY-7570";Tend="1975";Tstart="1833";shortTE="F";uid="1020ea6f-8298-4814-9cb8-3e4ff6e76c97"
JACXSJ010003301.1	RepeatMasker	LINE/R1	21858	22491	633	-	.	ID="SART-4_API";Tend="1972";Tstart="1327";shortTE="F";uid="44527da5-af7c-48c1-bacf-77d6858d4d60"
JACXSJ010003301.1	RepeatMasker	DNA/TcMar-m44?	19544	19719	697	-	.	ID="DNA4-9B_AP";Tend="183";Tstart="2";shortTE="F";uid="9f1db77b-6e02-418c-a841-6e1309181e81"
JACXSJ010003301.1	RepeatMasker	LINE/I-Jockey	10167	12023	1682	-	.	ID="RND-5_FAMILY-455";Tend="1969";Tstart="377";shortTE="F";uid="756bd319-9645-4458-a6ec-ccf79a1123f9"
JACXSJ010003301.1	RepeatMasker	DNA/hAT-Charlie	16874	17437	3116	-	.	ID="rnd-6_family-656";Tend="2333";Tstart="1948";shortTE="F";uid="22b11fbe-59f9-4e2e-a4e0-165265e6f0ad"
JACXSJ010003301.1	RepeatMasker	Unknown	11992	12466	2223	-	.	ID="RND-6_FAMILY-5273";Tend="564";Tstart="75";shortTE="F";uid="9d67bd2c-f1db-4d44-9281-37df602cc562"
JACXSJ010003301.1	RepeatMasker	DNA/hAT-hAT19	15105	15445	1381	-	.	ID="DNA8-97_AP";Tend="412";Tstart="1";shortTE="F";uid="4060c2e1-8641-46bb-bd4f-cf1b0cf0f8b7"
JACXSJ010003301.1	RepeatMasker	DNA/hAT-Charlie	17562	19111	12751	-	.	ID="RND-6_FAMILY-656";Tend="1947";Tstart="428";shortTE="F";uid="ea79fdbd-b5e2-4efc-86be-8156d64d1d18"
JACXSJ010003302.1	RepeatMasker	Unknown	7771	8775	5367	+	.	ID="RND-6_FAMILY-2570";Tend="974";Tstart="1";shortTE="F";uid="337cef38-e983-448e-a02a-3dcb88892224"
JACXSJ010003302.1	RepeatMasker	RC/Helitron	15666	15782	566	+	.	ID="RND-5_FAMILY-3754";Tend="965";Tstart="841";shortTE="F";uid="7f13a246-856b-47c1-877a-71f0363c2c00"
JACXSJ010003302.1	RepeatMasker	Unknown	19390	19684	1053	+	.	ID="RND-1_FAMILY-17";Tend="1234";Tstart="948";shortTE="F";uid="a2d1920d-a5fc-45ee-b4a9-061b6da2f4ed"
JACXSJ010003302.1	RepeatMasker	RC/Helitron	16126	17428	2671	+	.	ID="HELITRON-8_DRH";Tend="2712";Tstart="1410";shortTE="F";uid="6fa78886-84c0-4cfc-a33d-9a656614d505"
JACXSJ010003302.1	RepeatMasker	Unknown	19948	20156	580	+	.	ID="RND-1_FAMILY-19";Tend="1734";Tstart="1517";shortTE="F";uid="a614c7da-79a3-4693-9fd6-18733f1c6ca9"
JACXSJ010003302.1	RepeatMasker	Unknown	5269	5507	707	+	.	ID="RND-6_FAMILY-31770";Tend="1148";Tstart="913";shortTE="F";uid="defecbaa-c1d5-4ded-a255-1527880b0579"
JACXSJ010003302.1	RepeatMasker	LINE/I-Jockey	5137	5278	467	+	.	ID="RND-6_FAMILY-8945";Tend="4805";Tstart="4660";shortTE="F";uid="c0b01d17-6dfa-4a1c-b124-7330c156d980"
JACXSJ010003302.1	RepeatMasker	DNA/hAT-Charlie	5431	5665	765	-	.	ID="RND-5_FAMILY-3897";Tend="1344";Tstart="1118";shortTE="F";uid="9efb2119-5651-448e-890f-545ae57ce4a7"
JACXSJ010003302.1	RepeatMasker	LINE/I-Jockey	9776	12663	2984	-	.	ID="VINGI-37_LMI";Tend="2963";Tstart="113";shortTE="F";uid="b39246c5-2e1c-4994-80aa-d306a5c2642b"
JACXSJ010003302.1	RepeatMasker	DNA/hAT-Ac	7326	7901	1390	-	.	ID="RND-6_FAMILY-25337";Tend="1722";Tstart="1147";shortTE="F";uid="c9190ebd-12e8-4e74-8d0b-ca05b91e12cd"
JACXSJ010003302.1	RepeatMasker	LINE/R1	14809	15250	2156	-	.	ID="RND-6_FAMILY-5290";Tend="1481";Tstart="1099";shortTE="F";uid="468e9e66-de96-4de8-8715-17daf835640c"
JACXSJ010003302.1	RepeatMasker	Unknown	17687	17804	579	-	.	ID="RND-5_FAMILY-2538";Tend="955";Tstart="832";shortTE="F";uid="abd885d5-aad6-4dde-80da-443a793be12c"
JACXSJ010003302.1	RepeatMasker	DNA/hAT-hATm	288	1424	5711	-	.	ID="hat-7_ap";Tend="887";Tstart="5";shortTE="F";uid="9e87f701-ac8e-4a23-85f0-bff48932b5fe"
JACXSJ010003302.1	RepeatMasker	Unknown	19685	19928	1698	-	.	ID="RND-5_FAMILY-2538";Tend="1392";Tstart="837";shortTE="F";uid="2417a2a3-f12a-420e-9d15-6ee04fc6079c"
JACXSJ010003303.1	RepeatMasker	RC/Helitron	12167	12510	430	+	.	ID="RND-1_FAMILY-215";Tend="1871";Tstart="1519";shortTE="F";uid="b2110381-2415-42e4-aeac-92108c47e282"
JACXSJ010003303.1	RepeatMasker	Unknown	15687	16141	2735	+	.	ID="RND-6_FAMILY-2098";Tend="1248";Tstart="818";shortTE="F";uid="dfae1b39-047a-4d4e-9bfe-727a5147c860"
JACXSJ010003303.1	RepeatMasker	DNA/MULE-MuDR	11332	11591	1369	+	.	ID="RND-6_FAMILY-11657";Tend="1148";Tstart="899";shortTE="F";uid="ee24fb0b-45a8-4640-a588-2f0d5891696f"
JACXSJ010003303.1	RepeatMasker	DNA/hAT-Ac	6806	7062	401	+	.	ID="RND-6_FAMILY-9826";Tend="1025";Tstart="766";shortTE="F";uid="c308177f-06f1-4919-89ad-2bb96d764f7e"
JACXSJ010003303.1	RepeatMasker	DNA/Ginger-2	6366	6601	1479	+	.	ID="RND-6_FAMILY-13133";Tend="989";Tstart="755";shortTE="F";uid="435bc5a7-bf26-418d-b212-3a09ff07aa01"
JACXSJ010003303.1	RepeatMasker	DNA	21459	21803	667	+	.	ID="RND-5_FAMILY-5909";Tend="1509";Tstart="1203";shortTE="F";uid="f933373d-e0db-4a66-8cea-799f60b98e36"
JACXSJ010003303.1	RepeatMasker	DNA/hAT-Ac	24096	24710	3017	+	.	ID="RND-6_FAMILY-113";Tend="1452";Tstart="830";shortTE="F";uid="6dd7e300-21e8-490f-9339-ff2d3e6b5ea1"
JACXSJ010003303.1	RepeatMasker	DNA/MULE-MuDR	12866	13076	963	+	.	ID="RND-6_FAMILY-11657";Tend="1379";Tstart="1140";shortTE="F";uid="c5275d70-65ed-4610-bf00-ac2bbab7c03d"
JACXSJ010003303.1	RepeatMasker	DNA/hAT	7916	8358	1228	+	.	ID="RND-6_FAMILY-1225";Tend="1364";Tstart="920";shortTE="F";uid="e76a12df-a1d4-4a89-9a45-4e33508eaf4b"
JACXSJ010003303.1	RepeatMasker	RC/Helitron	4259	4391	424	+	.	ID="HELITRON-N22_LMI";Tend="127";Tstart="4";shortTE="F";uid="5cfde40b-94d3-403b-83d4-8c59f7699f6f"
JACXSJ010003303.1	RepeatMasker	Unknown	16393	17079	2468	+	.	ID="RND-6_FAMILY-2098";Tend="1815";Tstart="1243";shortTE="F";uid="6f993b16-7368-4e68-8394-91f75b81b8f9"
JACXSJ010003303.1	RepeatMasker	DNA/Ginger	2443	3047	2794	+	.	ID="RND-6_FAMILY-2859";Tend="1413";Tstart="812";shortTE="F";uid="03abad5b-13ae-41dc-87c5-17d4a90abb72"
JACXSJ010003303.1	RepeatMasker	DNA/Ginger-2	10408	10595	1324	+	.	ID="RND-6_FAMILY-13133";Tend="1355";Tstart="1167";shortTE="F";uid="3d84875c-2fb9-40ed-b850-fce5659c54fc"
JACXSJ010003303.1	RepeatMasker	DNA/hAT-Tip100	1150	1614	2010	+	.	ID="RND-5_FAMILY-2516";Tend="1624";Tstart="1220";shortTE="F";uid="40901cdf-6d99-4b2a-87e6-4c2c6fbc07a4"
JACXSJ010003303.1	RepeatMasker	Unknown	13439	13574	505	+	.	ID="RND-6_FAMILY-2098";Tend="687";Tstart="565";shortTE="F";uid="55d5f092-b523-47ae-a9ba-9711c3cbbb21"
JACXSJ010003303.1	RepeatMasker	Unknown	14732	15136	1649	+	.	ID="RND-6_FAMILY-2098";Tend="908";Tstart="413";shortTE="F";uid="34b58009-4f8c-44a1-b650-db83a6a65bca"
JACXSJ010003303.1	RepeatMasker	DNA/Kolobok-E	11663	12172	3516	+	.	ID="RND-6_FAMILY-4165";Tend="1139";Tstart="645";shortTE="F";uid="aa8cbead-aa8a-471e-8a25-b049cd080a24"
JACXSJ010003303.1	RepeatMasker	DNA/hAT-Ac	7073	7705	776	-	.	ID="rnd-4_family-36";Tend="1437";Tstart="920";shortTE="F";uid="d64fd1be-82c4-45e7-b5d4-17c44430ae33"
JACXSJ010003303.1	RepeatMasker	Unknown	26037	26387	2934	-	.	ID="RND-6_FAMILY-13141";Tend="1153";Tstart="803";shortTE="F";uid="feba65ab-ef3c-4866-a7c4-de5cec85baa2"
JACXSJ010003303.1	RepeatMasker	DNA/TcMar-Tc1	3693	3801	443	-	.	ID="RND-6_FAMILY-2753";Tend="414";Tstart="307";shortTE="F";uid="060ecb07-f3a0-4c60-a730-adac49d2f1bf"
JACXSJ010003303.1	RepeatMasker	DNA/hAT?	4282	4658	3071	-	.	ID="RND-5_FAMILY-2709";Tend="1493";Tstart="1113";shortTE="F";uid="63a51820-4e2f-4414-930d-8a1c49163637"
JACXSJ010003303.1	RepeatMasker	Unknown	4110	4262	830	-	.	ID="RND-6_FAMILY-2411";Tend="1161";Tstart="1016";shortTE="F";uid="4a41e930-844b-4d39-b6dc-5b702b790a01"
JACXSJ010003303.1	RepeatMasker	DNA/hAT	15073	15843	2658	-	.	ID="rnd-5_family-265";Tend="1600";Tstart="768";shortTE="F";uid="6376ca6e-b417-46c3-bbb8-f57307d372f1"
JACXSJ010003303.1	RepeatMasker	Unknown	10642	11341	463	-	.	ID="RND-5_FAMILY-7079";TEgroup="ctg_3303%7CRND-5_FAMILY-7079%7C1";Tend="695";Tstart="24";shortTE="T";uid="932cda3f-86bc-43a5-8541-c940e859be45"
JACXSJ010003303.1	RepeatMasker	DNA/MULE-MuDR	18714	18852	518	-	.	ID="RND-6_FAMILY-11657";Tend="957";Tstart="815";shortTE="F";uid="993a378f-b0a6-4526-8732-c31f28ef049b"
JACXSJ010003303.1	RepeatMasker	DNA/TcMar-Tc1	5624	5757	408	-	.	ID="MARINER-N22_AG";TEgroup="ctg_3303%7CMARINER-N22_AG%7C1";Tend="1336";Tstart="82";shortTE="F";uid="9286d649-5f84-4a6f-b73a-d2a7fb41139c"
JACXSJ010003303.1	RepeatMasker	DNA/hAT-hAT19	893	1099	762	-	.	ID="RND-6_FAMILY-1820";Tend="1246";Tstart="1044";shortTE="F";uid="949727d0-b10a-4ecb-9e16-8be72ab08be0"
JACXSJ010003303.1	RepeatMasker	DNA/Kolobok-E	12422	12837	3029	-	.	ID="RND-6_FAMILY-4165";Tend="1478";Tstart="1058";shortTE="F";uid="35a66ff5-1104-4de7-9783-8b8ec48649fe"
JACXSJ010003303.1	RepeatMasker	DNA/Ginger	4703	5624	2038	-	.	ID="RND-6_FAMILY-2859";Tend="1758";Tstart="822";shortTE="F";uid="069fa9dc-07e2-43df-906f-258c651bf47f"
JACXSJ010003303.1	RepeatMasker	DNA/hAT-Tip100	5771	6032	1526	-	.	ID="RND-1_FAMILY-97";Tend="1177";Tstart="951";shortTE="F";uid="6611b784-ddc1-4a2b-b551-3a118260b515"
JACXSJ010003303.1	RepeatMasker	LINE/L2	22791	23434	409	-	.	ID="RND-5_FAMILY-5279";TEgroup="ctg_3303%7CRND-5_FAMILY-5279%7C1";Tend="1564";Tstart="923";shortTE="T";uid="e3295671-b72e-4a2f-9eed-448e52d61318"
JACXSJ010003303.1	RepeatMasker	LINE/R1	5673	5795	416	-	.	ID="TRAS1";Tend="2194";Tstart="2076";shortTE="F";uid="e34a4869-52ec-4475-8c22-73697f0fcee8"
JACXSJ010003304.1	RepeatMasker	Unknown	6449	6730	1434	+	.	ID="RND-6_FAMILY-2912";Tend="1186";Tstart="893";shortTE="F";uid="5e15792c-d963-4940-8afd-12cded64d446"
JACXSJ010003304.1	RepeatMasker	DNA/Maverick	14479	15059	1439	+	.	ID="RND-6_FAMILY-163";Tend="1482";Tstart="900";shortTE="F";uid="c11e0620-bfa5-4016-94fb-8a7213af4e5c"
JACXSJ010003304.1	RepeatMasker	DNA/PiggyBac	89	457	436	+	.	ID="PIGGYBAC-4_HMM";Tend="1512";Tstart="1153";shortTE="F";uid="609abd4e-39d5-4d26-b6fd-29dd96cb3d42"
JACXSJ010003304.1	RepeatMasker	LINE/I	11557	13662	3170	-	.	ID="RND-6_FAMILY-18221";Tend="1958";Tstart="1";shortTE="F";uid="ced9f2a2-4dc1-4970-a4a6-9a87e37ed889"
JACXSJ010003304.1	RepeatMasker	DNA/hAT-hAT19	7642	8790	2530	-	.	ID="rnd-6_family-7577";Tend="1604";Tstart="481";shortTE="F";uid="dfd6bb6f-1f0e-4968-8654-c7ffa016bd7b"
JACXSJ010003304.1	RepeatMasker	DNA	5421	5642	721	-	.	ID="ttaa3c_ap";Tend="425";Tstart="210";shortTE="F";uid="7d550380-376a-4fd7-92c6-ef936c5f1f05"
JACXSJ010003304.1	RepeatMasker	DNA/Ginger	1087	2064	2017	-	.	ID="RND-6_FAMILY-2859";TEgroup="ctg_3304%7CRND-6_FAMILY-2859%7C1";Tend="2305";Tstart="1159";shortTE="F";uid="336e7bbf-8059-4a0b-80b6-69b1844451a3"
JACXSJ010003304.1	RepeatMasker	DNA/PiggyBac	15969	16439	426	-	.	ID="PIGGYBAC-12_LMI";Tend="1597";Tstart="1134";shortTE="F";uid="9852d688-6063-4535-a7c6-71b0851df241"
JACXSJ010003304.1	RepeatMasker	LINE/I	9760	11111	1147	-	.	ID="RND-5_FAMILY-1057";Tend="1459";Tstart="453";shortTE="F";uid="cbcee9ed-76bb-432b-a68e-84a896a12687"
JACXSJ010003305.1	RepeatMasker	DNA/Kolobok-E	14476	14736	411	+	.	ID="RND-6_FAMILY-3868";Tend="1341";Tstart="1091";shortTE="F";uid="c2f620c4-ad33-45ad-abc5-b789023b64c0"
JACXSJ010003305.1	RepeatMasker	DNA/Ginger	15007	15226	607	+	.	ID="RND-6_FAMILY-2859";Tend="2495";Tstart="2243";shortTE="F";uid="f7f14b72-2670-42a0-904b-61460b1ee33e"
JACXSJ010003305.1	RepeatMasker	DNA/Ginger	1229	1946	441	-	.	ID="RND-6_FAMILY-2859";Tend="1506";Tstart="735";shortTE="F";uid="c4f3a087-bd03-4dd8-919c-b425b4527736"
JACXSJ010003305.1	RepeatMasker	DNA	16759	17456	2228	-	.	ID="dna4-2_ap";Tend="769";Tstart="2";shortTE="F";uid="6f8606bb-555b-44fa-949d-06a6d5947842"
JACXSJ010003305.1	RepeatMasker	DNA	22205	22448	515	-	.	ID="DNA4-3_AP";Tend="361";Tstart="117";shortTE="F";uid="23798acf-b17e-4f7c-b80a-39fd79d4a995"
JACXSJ010003305.1	RepeatMasker	DNA/Ginger-1	14510	14759	854	-	.	ID="RND-6_FAMILY-313";Tend="2451";Tstart="2208";shortTE="F";uid="865b1ce6-40cc-45aa-aeca-083d91b2b9ac"
JACXSJ010003305.1	RepeatMasker	DNA	12260	12907	2165	-	.	ID="DNA4-2_AP";Tend="641";Tstart="2";shortTE="F";uid="1f5e7528-b071-4abc-999b-1b1e1780e63f"
JACXSJ010003305.1	RepeatMasker	Unknown	25776	26159	1875	-	.	ID="RND-6_FAMILY-4185";Tend="377";Tstart="1";shortTE="F";uid="66128f5b-9f92-4da6-b8cd-a40eb1b7e77e"
JACXSJ010003306.1	RepeatMasker	RC/Helitron	5206	5485	940	+	.	ID="HELITRON-N1_LMI";Tend="1299";Tstart="1016";shortTE="F";uid="a62c8043-a72b-4a09-8c6d-10445990b6eb"
JACXSJ010003306.1	RepeatMasker	DNA/Ginger-1	10163	10354	1098	+	.	ID="RND-6_FAMILY-313";Tend="2441";Tstart="2245";shortTE="F";uid="144f2395-5519-41de-b36a-4284103430ff"
JACXSJ010003306.1	RepeatMasker	DNA/Kolobok-T2	883	1566	1191	+	.	ID="KOLOBOK-1_AP";Tend="3990";Tstart="3279";shortTE="F";uid="451bfa0f-67b0-4c66-a1bd-0569c172aa9c"
JACXSJ010003306.1	RepeatMasker	DNA/hAT-Ac	5857	6202	1535	+	.	ID="RND-6_FAMILY-113";Tend="1694";Tstart="1314";shortTE="F";uid="f83ab796-e22c-4505-9ad4-e5fc1f34c42e"
JACXSJ010003306.1	RepeatMasker	DNA	24126	24536	994	+	.	ID="DNA8-31_AP";Tend="595";Tstart="181";shortTE="F";uid="8ec351cb-01bb-4ca7-9c0e-1e6813f6fd7e"
JACXSJ010003306.1	RepeatMasker	RC/Helitron	16167	18477	7598	+	.	ID="RND-1_FAMILY-7";Tend="2556";Tstart="430";shortTE="F";uid="5ed29658-b7f5-4b60-9aab-c580f5cd9ad3"
JACXSJ010003306.1	RepeatMasker	DNA/hAT-Ac	1	528	3776	+	.	ID="RND-6_FAMILY-20873";Tend="1824";Tstart="1320";shortTE="F";uid="8b87b342-10c3-4e8e-84ae-fecdb1560a19"
JACXSJ010003306.1	RepeatMasker	Unknown	2047	2316	811	+	.	ID="RND-5_FAMILY-4870";Tend="1585";Tstart="1321";shortTE="F";uid="0f514f51-fb4e-40d6-99ee-2d8be26cec11"
JACXSJ010003306.1	RepeatMasker	DNA/hAT-Tip100	4293	4789	2649	+	.	ID="RND-6_FAMILY-2546";Tend="1603";Tstart="1178";shortTE="F";uid="9ec866a5-cff5-44f6-bb6b-f1458d1ce812"
JACXSJ010003306.1	RepeatMasker	DNA/hAT-Tip100	2607	3908	8247	+	.	ID="RND-6_FAMILY-2546";Tend="1177";Tstart="4";shortTE="F";uid="0cd2005c-aedc-4888-803c-64b14bab4d0b"
JACXSJ010003306.1	RepeatMasker	RC/Helitron	4945	5196	529	-	.	ID="RND-6_FAMILY-1212";Tend="1782";Tstart="1532";shortTE="F";uid="f8683316-4c3a-4b2c-b8bd-66ea1398dd53"
JACXSJ010003306.1	RepeatMasker	DNA	20227	20990	3433	-	.	ID="DNA4-2_AP";Tend="769";Tstart="1";shortTE="F";uid="cec77094-ab27-43b6-90a4-12c0ced30f27"
JACXSJ010003306.1	RepeatMasker	DNA/Ginger	12852	14229	7467	-	.	ID="RND-6_FAMILY-2859";Tend="2223";Tstart="814";shortTE="F";uid="89485c98-fe70-44ce-9134-0e8d43706d52"
JACXSJ010003306.1	RepeatMasker	RC/Helitron	5654	5920	1127	-	.	ID="RND-1_FAMILY-43";Tend="1078";Tstart="798";shortTE="F";uid="1bdaf410-e632-42c0-8245-8ef9c77ed728"
JACXSJ010003306.1	RepeatMasker	RC/Helitron	10479	10803	861	-	.	ID="RND-5_FAMILY-1702";Tend="1252";Tstart="854";shortTE="F";uid="271e63fa-f8a2-4b5c-991c-480b8d62ce48"
JACXSJ010003306.1	RepeatMasker	DNA/hAT-Ac	24669	25443	2361	-	.	ID="RND-6_FAMILY-1661";Tend="1402";Tstart="750";shortTE="F";uid="393b6be0-00b0-4bf9-b204-3e2fd386aa4f"
JACXSJ010003306.1	RepeatMasker	RC/Helitron	25647	25973	891	-	.	ID="RND-5_FAMILY-1066";Tend="1284";Tstart="909";shortTE="F";uid="eb48c81e-4108-4393-98fd-e7fcb7b04fa1"
JACXSJ010003306.1	RepeatMasker	DNA/hAT-hAT19	25974	26109	429	-	.	ID="dna8-49_ap";Tend="864";Tstart="746";shortTE="F";uid="903cbb5a-18d5-44aa-a9d7-bdeb93233632"
JACXSJ010003306.1	RepeatMasker	DNA/MULE-MuDR	12749	12868	730	-	.	ID="RND-5_FAMILY-722";Tend="1830";Tstart="1710";shortTE="F";uid="260e7529-56ba-4f1c-a663-464442eaecbb"
JACXSJ010003306.1	RepeatMasker	DNA/MULE-MuDR	14224	14484	1547	-	.	ID="RND-5_FAMILY-722";Tend="1131";Tstart="874";shortTE="F";uid="716cee7f-f816-48ec-8a53-168ec802eea8"
JACXSJ010003307.1	RepeatMasker	LINE/CR1	13235	14459	1631	+	.	ID="RND-6_FAMILY-3757";Tend="2269";Tstart="1031";shortTE="F";uid="0f19141c-413b-4969-8375-9805572d9a7f"
JACXSJ010003307.1	RepeatMasker	DNA/Ginger	6990	7195	7754	+	.	ID="rnd-6_family-2859";Tend="2309";Tstart="914";shortTE="F";uid="6185628b-aa15-4ca8-9673-3413112a8e96"
JACXSJ010003307.1	RepeatMasker	Unknown	2724	3231	433	+	.	ID="RND-5_FAMILY-763";Tend="1390";Tstart="848";shortTE="F";uid="3c2de3e9-d657-4253-81e0-9994319780c6"
JACXSJ010003307.1	RepeatMasker	DNA/Ginger-1	776	1455	3781	+	.	ID="RND-6_FAMILY-313";Tend="2440";Tstart="1704";shortTE="F";uid="5629319c-6f99-48d5-a067-7b8336d2cab7"
JACXSJ010003307.1	RepeatMasker	DNA/P	16614	16756	564	+	.	ID="RND-6_FAMILY-10808";Tend="1118";Tstart="994";shortTE="F";uid="f70fdcb5-eab2-4370-9bea-e52d7bdab0ab"
JACXSJ010003307.1	RepeatMasker	LINE/I	7193	7432	1337	+	.	ID="RND-5_FAMILY-3167";Tend="1500";Tstart="1270";shortTE="F";uid="d90b924a-2fe9-46b5-9f9c-8de282315f7d"
JACXSJ010003307.1	RepeatMasker	Retroposon?	5494	6989	2681	+	.	ID="SINE2-2_AP";Tend="1532";Tstart="1";shortTE="F";uid="c37b7e5a-c3df-4917-ac73-672265bb9d9f"
JACXSJ010003307.1	RepeatMasker	DNA/TcMar-Tc1	25477	26015	4604	-	.	ID="RND-6_FAMILY-2753";Tend="684";Tstart="145";shortTE="F";uid="2885371c-746a-4061-a529-513a01033173"
JACXSJ010003307.1	RepeatMasker	Unknown	23217	23501	2373	-	.	ID="RND-1_FAMILY-98";Tend="1245";Tstart="959";shortTE="F";uid="105a1e94-43bb-4de5-a22a-b10ee7bcbf1a"
JACXSJ010003307.1	RepeatMasker	Unknown	24830	25111	608	-	.	ID="RND-1_FAMILY-74";Tend="1218";Tstart="961";shortTE="F";uid="3c773ba4-5590-4bba-b546-08cf1075fc53"
JACXSJ010003307.1	RepeatMasker	Unknown	17322	17479	741	-	.	ID="RND-6_FAMILY-13039";Tend="679";Tstart="532";shortTE="F";uid="b1082876-e89d-46e7-9222-49882d6d68d8"
JACXSJ010003307.1	RepeatMasker	DNA/Ginger-1	7416	7663	1200	-	.	ID="RND-6_FAMILY-313";Tend="968";Tstart="727";shortTE="F";uid="57b60722-8566-4daf-917e-d8ad51699ffa"
JACXSJ010003308.1	RepeatMasker	DNA/Kolobok-E	975	1335	838	+	.	ID="RND-1_FAMILY-75";TEgroup="ctg_3308%7CRND-1_FAMILY-75%7C1";Tend="1717";Tstart="1261";shortTE="F";uid="152f3e6e-1bd2-448d-978b-54724676c013"
JACXSJ010003308.1	RepeatMasker	DNA/MULE-MuDR	26026	26277	1583	+	.	ID="RND-6_FAMILY-8492";Tend="1216";Tstart="926";shortTE="F";uid="7e956ec2-adeb-446a-bda8-364f15703950"
JACXSJ010003308.1	RepeatMasker	Unknown	25899	26025	1064	+	.	ID="RND-1_FAMILY-8";Tend="1073";Tstart="950";shortTE="F";uid="81c686f3-64af-423e-98eb-fa160161616f"
JACXSJ010003308.1	RepeatMasker	DNA/TcMar-Mariner	749	936	519	+	.	ID="MARINER-5_LMI";Tend="360";Tstart="173";shortTE="F";uid="5b9d2d49-3ff6-44b8-baca-f2cb52f9a1c1"
JACXSJ010003308.1	RepeatMasker	DNA/hAT-Ac	4244	5348	2560	+	.	ID="RND-6_FAMILY-1661";Tend="1711";Tstart="641";shortTE="F";uid="8d24e37b-f29c-43d5-bc1f-9b96305e5f77"
JACXSJ010003308.1	RepeatMasker	Unknown	11689	11934	935	+	.	ID="RND-1_FAMILY-63";Tend="1132";Tstart="832";shortTE="F";uid="9e1456b5-fd23-4265-bd38-a0b63f9a3bb8"
JACXSJ010003308.1	RepeatMasker	DNA/hAT-Tip100	2388	2752	1455	-	.	ID="RND-1_FAMILY-24";Tend="1333";Tstart="953";shortTE="F";uid="1f194c2b-b913-40f4-abc0-2b83684f26f1"
JACXSJ010003308.1	RepeatMasker	DNA/hAT-Charlie	21081	21416	1515	-	.	ID="RND-6_FAMILY-3585";Tend="1221";Tstart="890";shortTE="F";uid="7d1757dd-a00d-42c6-a45d-12da71aef8b5"
JACXSJ010003308.1	RepeatMasker	DNA/hAT-Charlie	4151	4458	1293	-	.	ID="RND-6_FAMILY-15280";Tend="1140";Tstart="831";shortTE="F";uid="0d17e563-2dc8-4e4a-a491-77227dd87032"
JACXSJ010003308.1	RepeatMasker	DNA	15425	15714	1059	-	.	ID="DNA4-3_AP";Tend="550";Tstart="270";shortTE="F";uid="33252eac-ffd6-48bb-ad6c-5f949aaf5fbb"
JACXSJ010003308.1	RepeatMasker	DNA	10957	11145	951	-	.	ID="DNAX-10_AP";Tend="206";Tstart="4";shortTE="F";uid="77a847b7-8587-4feb-9ada-490bb75c09bc"
JACXSJ010003308.1	RepeatMasker	DNA/Ginger	19240	19643	1035	-	.	ID="RND-6_FAMILY-2859";Tend="1213";Tstart="792";shortTE="F";uid="fe3732dd-b5bf-4480-a056-85d43525bbdd"
JACXSJ010003308.1	RepeatMasker	DNA/TcMar-m44	11366	11513	682	-	.	ID="dnax-3b_ap";Tend="138";Tstart="1";shortTE="F";uid="ed9a25a8-e7b9-485f-ab27-8148041a456f"
JACXSJ010003308.1	RepeatMasker	Unknown	10301	10509	1219	-	.	ID="RND-4_FAMILY-1591";Tend="1239";Tstart="1040";shortTE="F";uid="ee8f0343-1005-449e-a0fd-e592221bada1"
JACXSJ010003309.1	RepeatMasker	DNA/hAT-Tip100	20044	20697	3968	+	.	ID="RND-1_FAMILY-27";Tend="1591";Tstart="961";shortTE="F";uid="1d3abd82-3237-49f4-8cd3-e330b271f3a6"
JACXSJ010003309.1	RepeatMasker	DNA	1	143	1323	+	.	ID="RND-6_FAMILY-489";Tend="196";Tstart="54";shortTE="F";uid="f6495d0e-13a8-4676-9bd0-41d846f0fc38"
JACXSJ010003309.1	RepeatMasker	DNA/hAT-Charlie	4001	4400	1074	+	.	ID="RND-6_FAMILY-3585";Tend="1290";Tstart="887";shortTE="F";uid="c759d857-87d4-4888-ba0f-6dba23a07d3a"
JACXSJ010003309.1	RepeatMasker	DNA/hAT-Ac	9524	10021	2460	-	.	ID="RND-4_FAMILY-36";Tend="1434";Tstart="916";shortTE="F";uid="ed32462d-ed4a-47fb-b472-53b28e450dca"
JACXSJ010003309.1	RepeatMasker	DNA	2032	2616	3068	-	.	ID="RND-5_FAMILY-5909";Tend="1485";Tstart="946";shortTE="F";uid="baf7f5fc-8127-4ba4-976d-75f174831f86"
JACXSJ010003309.1	RepeatMasker	DNA/Ginger-1	13046	13352	1455	-	.	ID="RND-6_FAMILY-313";Tend="2378";Tstart="2062";shortTE="F";uid="ef87399a-a043-420f-bb8c-dc3eb261cb86"
JACXSJ010000331.1	RepeatMasker	Unknown	9903	11335	4779	+	.	ID="RND-4_FAMILY-419";Tend="1867";Tstart="389";shortTE="F";uid="3641e411-eb52-4afa-947a-62cb4763b23b"
JACXSJ010000331.1	RepeatMasker	DNA/Ginger	20525	20879	511	+	.	ID="RND-6_FAMILY-2859";TEgroup="ctg_331%7CRND-6_FAMILY-2859%7C1";Tend="2493";Tstart="749";shortTE="F";uid="47878d6d-924b-4dae-a81b-3e50dfe3ebdc"
JACXSJ010000331.1	RepeatMasker	DNA	7323	8645	8003	+	.	ID="RND-5_FAMILY-10225";Tend="2215";Tstart="924";shortTE="F";uid="e2a79a35-b9ce-48d7-a63b-28bf6e2af9bd"
JACXSJ010000331.1	RepeatMasker	DNA/Ginger-1	17398	17538	450	+	.	ID="RND-6_FAMILY-2398";Tend="358";Tstart="207";shortTE="F";uid="171ae837-8e09-410e-aa89-7ba0c998bb14"
JACXSJ010000331.1	RepeatMasker	RC/Helitron	6847	7329	1345	+	.	ID="HELITRON-1_BM";TEgroup="ctg_331%7CHELITRON-1_BM%7C1";Tend="2089";Tstart="1333";shortTE="F";uid="11ec9250-5405-4211-8922-a6ec761b2211"
JACXSJ010000331.1	RepeatMasker	Unknown	19141	19459	1411	+	.	ID="RND-5_FAMILY-891";Tend="1665";Tstart="1372";shortTE="F";uid="175c034a-e990-4730-9bef-2d3d32ef8a42"
JACXSJ010000331.1	RepeatMasker	Unknown	11649	12479	3461	+	.	ID="RND-4_FAMILY-419";Tend="1786";Tstart="929";shortTE="F";uid="1cd53fed-c852-4cf7-834b-474f2d93e9c0"
JACXSJ010000331.1	RepeatMasker	DNA	27	6845	13841	+	.	ID="rnd-5_family-10225";TEgroup="ctg_331%7Crnd-5_family-10225%7C1";Tend="2251";Tstart="1";shortTE="F";uid="ef41c0db-8281-4df9-b7a1-ab9fa20d37f7"
JACXSJ010000331.1	RepeatMasker	DNA/hAT-Charlie	13563	13859	1640	+	.	ID="RND-6_FAMILY-3585";Tend="1225";Tstart="930";shortTE="F";uid="3e5c82c4-c8ba-4754-9a7f-dd62be59e1d9"
JACXSJ010000331.1	RepeatMasker	Unknown	17533	18639	1462	+	.	ID="RND-6_FAMILY-3266";Tend="1990";Tstart="916";shortTE="F";uid="0325bfcf-8cd1-4208-80f6-9dabbae6e0a6"
JACXSJ010000331.1	RepeatMasker	DNA/TcMar-m44	8746	9953	8717	-	.	ID="RND-1_FAMILY-51";Tend="1241";Tstart="27";shortTE="F";uid="f79bf3c3-1b48-4a6b-bec8-d59a2e74921c"
JACXSJ010000331.1	RepeatMasker	Unknown	20878	21631	3063	-	.	ID="RND-1_FAMILY-154";Tend="1707";Tstart="1001";shortTE="F";uid="b9b8bce0-043d-4055-8f6a-48e882268fab"
JACXSJ010000331.1	RepeatMasker	Unknown	12642	13155	3260	-	.	ID="RND-1_FAMILY-168";Tend="1125";Tstart="579";shortTE="F";uid="71108db4-03f2-411a-8a8f-e1a7805a101a"
JACXSJ010000331.1	RepeatMasker	DNA/Ginger-1	20656	20782	552	-	.	ID="RND-6_FAMILY-313";Tend="2340";Tstart="2207";shortTE="F";uid="4983b7c3-9d2f-4089-827c-9e1caa694e58"
JACXSJ010003310.1	RepeatMasker	Unknown	193	640	1259	+	.	ID="RND-6_FAMILY-1049";Tend="751";Tstart="312";shortTE="F";uid="1363aba8-22b1-4574-a745-1d35936371e0"
JACXSJ010003310.1	RepeatMasker	DNA	4934	5270	999	+	.	ID="TTAA2D_AP";Tend="431";Tstart="46";shortTE="F";uid="dea7ca7c-d581-4559-abce-c501fa89f317"
JACXSJ010003310.1	RepeatMasker	Unknown	14032	14142	508	+	.	ID="RND-6_FAMILY-2411";Tend="931";Tstart="833";shortTE="F";uid="cf50b811-084f-42db-ba63-dc3d85f65cfd"
JACXSJ010003310.1	RepeatMasker	DNA	8953	9245	557	+	.	ID="RND-6_FAMILY-28173";Tend="1679";Tstart="1365";shortTE="F";uid="d11695be-7821-4cfb-a6ed-5f6cef006a14"
JACXSJ010003310.1	RepeatMasker	LTR/Gypsy	1	141	1227	+	.	ID="RND-6_FAMILY-14926";Tend="1336";Tstart="1196";shortTE="F";uid="beb9c30e-8405-4c60-a44a-bc6b4a024a8d"
JACXSJ010003310.1	RepeatMasker	DNA/Ginger	23990	24174	421	+	.	ID="RND-6_FAMILY-2859";Tend="2441";Tstart="2264";shortTE="F";uid="da21aeb3-6695-4155-872f-0ce223ee91ac"
JACXSJ010003310.1	RepeatMasker	DNA/hAT-Ac	12092	12414	740	+	.	ID="RND-6_FAMILY-113";Tend="1681";Tstart="1412";shortTE="F";uid="463bf18e-0a35-4de2-8f90-96995532f7cc"
JACXSJ010003310.1	RepeatMasker	DNA/hAT-Ac	11601	11892	878	+	.	ID="RND-6_FAMILY-113";TEgroup="ctg_3310%7CRND-6_FAMILY-113%7C1";Tend="1421";Tstart="920";shortTE="F";uid="a2401fca-6e87-44f5-b1ab-b6ccd2418fd6"
JACXSJ010003310.1	RepeatMasker	Unknown	2985	3136	634	+	.	ID="RND-6_FAMILY-6017";Tend="1349";Tstart="1187";shortTE="F";uid="cdb05d74-041e-41f3-9f74-bc7b1a61bd08"
JACXSJ010003310.1	RepeatMasker	Unknown	25502	25949	1259	-	.	ID="RND-6_FAMILY-1049";Tend="751";Tstart="312";shortTE="F";uid="f7b45f98-91d6-44ee-bf8e-d9422f7e6c92"
JACXSJ010003310.1	RepeatMasker	LTR/Gypsy	26001	26141	1227	-	.	ID="RND-6_FAMILY-14926";Tend="1336";Tstart="1196";shortTE="F";uid="0e8f77fe-c2f9-489b-b8d9-42c9ec535337"
JACXSJ010003310.1	RepeatMasker	DNA/Ginger	1968	2152	421	-	.	ID="RND-6_FAMILY-2859";Tend="2441";Tstart="2264";shortTE="F";uid="0f75cc28-74ea-4671-be54-f8bbd65a6ce9"
JACXSJ010003310.1	RepeatMasker	Unknown	23006	23157	634	-	.	ID="RND-6_FAMILY-6017";Tend="1349";Tstart="1187";shortTE="F";uid="490f6e5e-041e-49c5-a567-13743dbeedf3"
JACXSJ010003310.1	RepeatMasker	DNA/hAT-Ac	14250	14541	417	-	.	ID="RND-6_FAMILY-113";TEgroup="ctg_3310%7CRND-6_FAMILY-113%7C2";Tend="1421";Tstart="920";shortTE="T";uid="f8920bf3-c1c5-4728-8916-88cbf5393b13"
JACXSJ010003310.1	RepeatMasker	DNA	20872	21208	999	-	.	ID="TTAA2D_AP";Tend="431";Tstart="46";shortTE="F";uid="b297d8c5-40e8-4470-a0d1-f63890d11ac6"
JACXSJ010003310.1	RepeatMasker	Unknown	12000	12110	508	-	.	ID="RND-6_FAMILY-2411";Tend="931";Tstart="833";shortTE="F";uid="18fd5f60-adb7-42c3-8791-d9ffa186360f"
JACXSJ010003310.1	RepeatMasker	DNA/hAT-Ac	13728	14050	740	-	.	ID="RND-6_FAMILY-113";Tend="1681";Tstart="1412";shortTE="F";uid="140e387c-0ac4-40e4-870b-13a87bcd030d"
JACXSJ010003310.1	RepeatMasker	DNA	16897	17189	557	-	.	ID="RND-6_FAMILY-28173";Tend="1679";Tstart="1365";shortTE="F";uid="cdc8560d-3e55-4542-9cc9-74d6b3b525e7"
JACXSJ010003311.1	RepeatMasker	DNA/MULE-MuDR	11330	11528	1421	+	.	ID="RND-6_FAMILY-658";Tend="2503";Tstart="2309";shortTE="F";uid="3195b41b-50f7-4107-8aa1-85ac044a52df"
JACXSJ010003311.1	RepeatMasker	LINE/I	20944	21686	850	+	.	ID="RND-6_FAMILY-24773";Tend="1165";Tstart="431";shortTE="F";uid="63fa6f2f-1b2c-40c1-9fe8-17cc8c58440a"
JACXSJ010003311.1	RepeatMasker	DNA/Ginger	22246	22448	989	+	.	ID="RND-6_FAMILY-2859";Tend="2491";Tstart="2298";shortTE="F";uid="bb23cf79-ea1b-4c58-837b-e422ea270c07"
JACXSJ010003311.1	RepeatMasker	DNA/MULE-MuDR	11572	13448	8092	+	.	ID="RND-6_FAMILY-5365";Tend="2128";Tstart="367";shortTE="F";uid="6187d251-fdf4-4f5b-88f8-725a2928adac"
JACXSJ010003311.1	RepeatMasker	DNA/MULE-MuDR	10926	11145	699	+	.	ID="RND-6_FAMILY-5365";Tend="355";Tstart="137";shortTE="F";uid="cab6681f-464a-47ce-adda-bf83030460d4"
JACXSJ010003311.1	RepeatMasker	DNA/Ginger-1	22312	22476	531	-	.	ID="GINGER1-1_AP";Tend="5171";Tstart="5000";shortTE="F";uid="6431d4e7-24a1-41d1-af59-c7e4298039c6"
JACXSJ010003311.1	RepeatMasker	DNA/Ginger	14361	15311	1458	-	.	ID="RND-6_FAMILY-2859";Tend="2523";Tstart="1612";shortTE="F";uid="c09ac5d6-4687-45ef-8b50-19848c7bf871"
JACXSJ010003311.1	RepeatMasker	LINE/I	20043	20515	902	-	.	ID="RND-4_FAMILY-2278";Tend="872";Tstart="390";shortTE="F";uid="4865e599-fdd9-4ce6-8d4c-c93a8317cd4f"
JACXSJ010003311.1	RepeatMasker	LINE/I	18311	19537	1184	-	.	ID="RND-4_FAMILY-2278";Tend="2102";Tstart="884";shortTE="F";uid="528bba15-1e0e-4add-a32e-5c0deb2e3922"
JACXSJ010003311.1	RepeatMasker	DNA/MULE-MuDR	6174	7591	725	-	.	ID="rnd-5_family-4448";Tend="1946";Tstart="42";shortTE="F";uid="32824e25-156e-4e63-afe2-b547c8d3f220"
JACXSJ010003312.1	RepeatMasker	Unknown	19332	19589	1397	+	.	ID="RND-1_FAMILY-8";Tend="1190";Tstart="937";shortTE="F";uid="fd18e885-a371-4384-8b12-48ad8c22ed8d"
JACXSJ010003312.1	RepeatMasker	DNA/MULE-MuDR	20301	20457	588	+	.	ID="RND-6_FAMILY-10845";Tend="980";Tstart="845";shortTE="F";uid="df8f5039-ea75-4ac3-8781-e3ab562a611c"
JACXSJ010003312.1	RepeatMasker	DNA/Ginger	248	359	425	+	.	ID="RND-6_FAMILY-2859";Tend="2425";Tstart="2320";shortTE="F";uid="1dc8611e-3f09-4264-a128-5b87c6e1838c"
JACXSJ010003312.1	RepeatMasker	Unknown	25991	26187	485	+	.	ID="RND-1_FAMILY-191";Tend="1070";Tstart="876";shortTE="F";uid="030427b9-2c6e-4389-9ed7-8baaf418a058"
JACXSJ010003312.1	RepeatMasker	DNA/Kolobok-E	14676	15985	2352	+	.	ID="RND-6_FAMILY-2763";Tend="1608";Tstart="441";shortTE="F";uid="45155ae6-0e05-4fda-9e0b-1326f5fcf1d0"
JACXSJ010003312.1	RepeatMasker	DNA	10312	10621	727	+	.	ID="DNA-TTAA-1_AP";Tend="341";Tstart="33";shortTE="F";uid="3330f2b5-fa8f-4891-b75e-2768ccb85779"
JACXSJ010003312.1	RepeatMasker	RC/Helitron	19671	20207	3069	+	.	ID="RND-1_FAMILY-73";Tend="870";Tstart="362";shortTE="F";uid="ebd86186-765c-4e8b-8cb4-b1d7d74d5c4e"
JACXSJ010003312.1	RepeatMasker	DNA	16439	16942	1061	+	.	ID="DNA4-3_AP";Tend="637";Tstart="108";shortTE="F";uid="d9cedc4d-5a9e-4de9-849f-cddb6c975daf"
JACXSJ010003312.1	RepeatMasker	RC/Helitron	25651	25759	410	-	.	ID="HELITRON-N1_PBA";Tend="659";Tstart="542";shortTE="F";uid="ecd5a21c-a2bc-4d07-adc8-0547d6856979"
JACXSJ010003312.1	RepeatMasker	DNA/hAT-Tip100	25749	26020	1416	-	.	ID="RND-6_FAMILY-4367";Tend="1886";Tstart="1637";shortTE="F";uid="ee49028a-c24e-411c-ab1e-63758407c3c3"
JACXSJ010003312.1	RepeatMasker	DNA/Kolobok-E	20985	21304	693	-	.	ID="RND-6_FAMILY-2763";Tend="1416";Tstart="1086";shortTE="F";uid="82048301-4d1c-4bb8-845d-b93821c12126"
JACXSJ010003312.1	RepeatMasker	DNA/TcMar-Mariner	4805	5243	640	-	.	ID="mariner-2_lmi";Tend="1305";Tstart="879";shortTE="F";uid="7e0f3611-40cf-4ea1-a5cd-205e8840657d"
JACXSJ010003313.1	RepeatMasker	DNA/hAT-Blackjack	21176	21311	431	+	.	ID="HAT-4_PBA";Tend="6052";Tstart="5904";shortTE="F";uid="6d194050-d3f8-4852-b83c-0ebd004f22d4"
JACXSJ010003313.1	RepeatMasker	DNA	15764	16206	888	+	.	ID="RND-6_FAMILY-2710";Tend="1342";Tstart="904";shortTE="F";uid="932157d2-d344-4966-afe6-f1d3ed9a1f59"
JACXSJ010003313.1	RepeatMasker	Unknown	2331	2531	1182	+	.	ID="RND-6_FAMILY-8010";Tend="201";Tstart="2";shortTE="F";uid="a5a191b4-24d3-47c0-8a54-db959623eb67"
JACXSJ010003313.1	RepeatMasker	Unknown	25930	26102	1524	+	.	ID="RND-1_FAMILY-191";Tend="1061";Tstart="889";shortTE="F";uid="333aa8da-1679-4cc3-8566-af1fa0947916"
JACXSJ010003313.1	RepeatMasker	RC/Helitron	14750	14946	952	+	.	ID="RND-1_FAMILY-7";Tend="1987";Tstart="1781";shortTE="F";uid="95de13e5-be81-4851-8bdf-280bea37eb4b"
JACXSJ010003313.1	RepeatMasker	DNA/hAT	10765	11169	515	+	.	ID="RND-5_FAMILY-1265";Tend="1876";Tstart="1473";shortTE="F";uid="62572c47-46a1-446a-b779-e09453c96366"
JACXSJ010003313.1	RepeatMasker	Unknown	12966	13205	747	+	.	ID="RND-6_FAMILY-986";Tend="1334";Tstart="1118";shortTE="F";uid="8363e6b0-faa2-4e2b-9de0-dd4ce98e4b0f"
JACXSJ010003313.1	RepeatMasker	LINE/I	5737	6004	1414	+	.	ID="RND-5_FAMILY-630";Tend="689";Tstart="431";shortTE="F";uid="90b11721-7ba3-4f72-817b-10abe01bcb72"
JACXSJ010003313.1	RepeatMasker	LINE/I	1581	2424	1171	+	.	ID="RND-5_FAMILY-1057";Tend="1508";Tstart="659";shortTE="F";uid="ec2baee1-acc0-4521-ac39-e4fe7ce34d0a"
JACXSJ010003313.1	RepeatMasker	Unknown	15338	15617	2071	+	.	ID="RND-1_FAMILY-10";Tend="1224";Tstart="951";shortTE="F";uid="b57b168d-0736-4c8a-a8dc-f577eaa2b984"
JACXSJ010003313.1	RepeatMasker	DNA/hAT-hAT19	11229	11638	1047	-	.	ID="DNA8-88_AP";Tend="447";Tstart="1";shortTE="F";uid="f2c92429-e6d5-4849-a629-ba33b690f8c8"
JACXSJ010003313.1	RepeatMasker	DNA	14550	14748	1244	-	.	ID="DNA8-25_AP";Tend="201";Tstart="1";shortTE="F";uid="e63895d6-93b8-4928-aa5c-720dd6d894d0"
JACXSJ010003313.1	RepeatMasker	DNA/Maverick	3878	5368	7555	-	.	ID="RND-6_FAMILY-4017";Tend="1680";Tstart="269";shortTE="F";uid="e6f3161c-fe23-423c-9e19-e048bb741a6d"
JACXSJ010003314.1	RepeatMasker	Unknown	6144	6301	657	+	.	ID="RND-5_FAMILY-1143";Tend="1418";Tstart="1232";shortTE="F";uid="0cdc98e9-4c56-46af-a69b-4e167d551d0d"
JACXSJ010003314.1	RepeatMasker	DNA/hAT-Tip100	1891	2143	1362	+	.	ID="RND-5_FAMILY-2516";Tend="1683";Tstart="1441";shortTE="F";uid="c24cc86a-a19b-4336-9aeb-35f734f374b7"
JACXSJ010003314.1	RepeatMasker	DNA	23032	23185	563	+	.	ID="DNA4-2_AP";Tend="434";Tstart="276";shortTE="F";uid="96cd18ed-b83d-4272-b4a6-a4c44470df2d"
JACXSJ010003314.1	RepeatMasker	DNA	23632	23780	457	+	.	ID="DNA4-2_AP";Tend="575";Tstart="422";shortTE="F";uid="7569bb14-676b-4212-9650-4b5311df7261"
JACXSJ010003314.1	RepeatMasker	DNA	23847	24383	580	+	.	ID="RND-1_FAMILY-130";TEgroup="ctg_3314%7CRND-1_FAMILY-130%7C1";Tend="1584";Tstart="871";shortTE="F";uid="9663a1b1-4cd2-44dd-ae2c-3ac8c51fe834"
JACXSJ010003314.1	RepeatMasker	DNA/Ginger	10912	11909	4144	+	.	ID="RND-6_FAMILY-2859";Tend="2462";Tstart="1477";shortTE="F";uid="7153978a-7417-4975-ae95-1a7d8ef50f2a"
JACXSJ010003314.1	RepeatMasker	DNA/hAT-Tip100	1236	1397	736	+	.	ID="RND-5_FAMILY-2516";Tend="1355";Tstart="1211";shortTE="F";uid="3e9ec365-901c-4ea3-99bd-3324dbb8fb4b"
JACXSJ010003314.1	RepeatMasker	DNA/Ginger-2	13594	14254	2810	+	.	ID="RND-6_FAMILY-1630";Tend="1632";Tstart="908";shortTE="F";uid="df6f66e9-c3c9-475f-b73e-b77c1c8a9f40"
JACXSJ010003314.1	RepeatMasker	DNA/hAT	5344	5762	1180	-	.	ID="RND-6_FAMILY-2527";Tend="1280";Tstart="878";shortTE="F";uid="bc4c7c11-be53-476c-b632-f83438b305ab"
JACXSJ010003314.1	RepeatMasker	DNA/TcMar-Tc1	23131	23666	2710	-	.	ID="RND-5_FAMILY-1747";Tend="1512";Tstart="982";shortTE="F";uid="60651627-d924-45b1-b4fc-af1760f30786"
JACXSJ010003314.1	RepeatMasker	Unknown	20699	21299	2888	-	.	ID="RND-4_FAMILY-495";Tend="1560";Tstart="892";shortTE="F";uid="6e4ef151-fd5c-449e-b21f-2b3a244d04a9"
JACXSJ010003314.1	RepeatMasker	LTR/Pao	9293	9935	3458	-	.	ID="RND-6_FAMILY-37925";Tend="1470";Tstart="812";shortTE="F";uid="206fb03d-7b38-48ad-b38e-bff564b09d1b"
JACXSJ010003314.1	RepeatMasker	DNA/Kolobok-E	25079	25544	2918	-	.	ID="rnd-5_family-1849";Tend="2030";Tstart="1571";shortTE="F";uid="be538605-419e-4a35-a05d-d3bdd56d4cd9"
JACXSJ010003315.1	RepeatMasker	DNA/Ginger	11012	11363	522	+	.	ID="RND-6_FAMILY-2859";Tend="2547";Tstart="2243";shortTE="F";uid="ea6c1cb2-327a-436f-adc9-26d73bf46b85"
JACXSJ010003315.1	RepeatMasker	Retroposon?	10593	10792	512	+	.	ID="RND-6_FAMILY-614";Tend="1237";Tstart="1011";shortTE="F";uid="9661028b-e02c-49d7-bd55-4bc8896637de"
JACXSJ010003315.1	RepeatMasker	DNA/Ginger-1	6390	6817	665	+	.	ID="RND-6_FAMILY-10576";Tend="1515";Tstart="1088";shortTE="F";uid="3c5fbea1-361f-48ea-be0a-a06fda2c89f4"
JACXSJ010003315.1	RepeatMasker	DNA/Ginger-1	1	219	1197	+	.	ID="RND-6_FAMILY-313";Tend="2440";Tstart="2212";shortTE="F";uid="c39416db-1f48-4378-b0b7-5d3a14ac68d6"
JACXSJ010003315.1	RepeatMasker	DNA/Ginger-1	4745	4880	586	+	.	ID="RND-6_FAMILY-10576";Tend="1092";Tstart="960";shortTE="F";uid="f26d09e8-f0af-404c-8346-f832e6c6d1e6"
JACXSJ010003315.1	RepeatMasker	DNA/Ginger	4859	6410	6034	-	.	ID="RND-6_FAMILY-2859";Tend="2498";Tstart="796";shortTE="F";uid="be7be7de-b1e9-4864-b306-7fd5c7e89b03"
JACXSJ010003315.1	RepeatMasker	DNA/Kolobok-E	13649	13754	410	-	.	ID="RND-6_FAMILY-15887";Tend="972";Tstart="864";shortTE="F";uid="05d23feb-9d10-44bd-9828-5b960602c6ee"
JACXSJ010003315.1	RepeatMasker	DNA	22322	22731	2086	-	.	ID="DNA-TTAA-1_AP";Tend="421";Tstart="1";shortTE="F";uid="59f8de8f-e04b-41b5-9063-1e3d83126d3a"
JACXSJ010003315.1	RepeatMasker	DNA/hAT-Tip100	11342	11547	904	-	.	ID="RND-1_FAMILY-37";Tend="1131";Tstart="925";shortTE="F";uid="6ae48e2a-2b36-4d9c-b4c7-f57f67774855"
JACXSJ010003316.1	RepeatMasker	DNA/Ginger-1	13172	13583	984	+	.	ID="RND-6_FAMILY-313";Tend="2441";Tstart="2009";shortTE="F";uid="06c3d81d-0513-4fa6-a98d-b48269390c86"
JACXSJ010003316.1	RepeatMasker	DNA/MULE-NOF	10998	11377	601	+	.	ID="REHAVKUS1_AP";Tend="4910";Tstart="4533";shortTE="F";uid="45f39b39-4832-4c4c-9cc9-9ea08d6b17f2"
JACXSJ010003316.1	RepeatMasker	Unknown	10731	10986	663	+	.	ID="RND-4_FAMILY-419";Tend="483";Tstart="206";shortTE="F";uid="0c6fea11-727c-4d65-af53-4a414af51d3a"
JACXSJ010003316.1	RepeatMasker	DNA/Ginger-1	11861	12317	1630	+	.	ID="RND-6_FAMILY-313";Tend="1296";Tstart="841";shortTE="F";uid="6cc3f1a4-b442-476b-a31b-69f0ff1a6c49"
JACXSJ010003316.1	RepeatMasker	LTR/Gypsy	7247	7660	1172	+	.	ID="RND-6_FAMILY-3447";Tend="347";Tstart="1";shortTE="F";uid="03b6c03e-6e8b-451a-8272-1947c39a47c1"
JACXSJ010003316.1	RepeatMasker	LTR	6882	7246	927	+	.	ID="RND-6_FAMILY-8023";Tend="1509";Tstart="1152";shortTE="F";uid="efc8ecc8-b434-467e-9879-70d3b286964d"
JACXSJ010003316.1	RepeatMasker	DNA/TcMar-m44	1765	2335	3629	-	.	ID="RND-1_FAMILY-51";Tend="780";Tstart="219";shortTE="F";uid="45cf7e80-b74a-4461-96ab-ef7327ba97d4"
JACXSJ010003316.1	RepeatMasker	DNA/Ginger	12155	13255	5024	-	.	ID="RND-6_FAMILY-2859";Tend="1928";Tstart="724";shortTE="F";uid="40ebac5e-7436-471e-8adb-7e41c5f38874"
JACXSJ010003316.1	RepeatMasker	DNA/hAT-Charlie	2996	4371	647	-	.	ID="HAT-3_RPR";Tend="1866";Tstart="485";shortTE="F";uid="4fbd363a-f493-4c2c-892c-02dc61bc30a7"
JACXSJ010003316.1	RepeatMasker	DNA/hAT-hAT19	14638	14995	1980	-	.	ID="DNA8-64_AP";Tend="376";Tstart="1";shortTE="F";uid="d8c7b555-6e93-4f99-ba5f-bf40304af058"
JACXSJ010003316.1	RepeatMasker	DNA/Kolobok-E	175	780	2383	-	.	ID="RND-6_FAMILY-2763";Tend="1540";Tstart="924";shortTE="F";uid="9f54ab5d-6127-4040-a5da-e066d32d9a41"
JACXSJ010003316.1	RepeatMasker	Retroposon?	11413	11854	854	-	.	ID="RND-6_FAMILY-34533";Tend="1311";Tstart="814";shortTE="F";uid="45511f31-1dd6-4e56-8ca3-b0e09263e7d1"
JACXSJ010003316.1	RepeatMasker	DNA/hAT-hAT19	14043	14622	527	-	.	ID="RND-5_FAMILY-4617";Tend="1793";Tstart="1210";shortTE="F";uid="ace44a66-d535-453b-859f-ef43a6c018d4"
JACXSJ010003316.1	RepeatMasker	Unknown	10114	10705	491	-	.	ID="RND-1_FAMILY-208";Tend="1668";Tstart="1037";shortTE="F";uid="d4350006-f374-49e3-b067-0ee062305494"
JACXSJ010003316.1	RepeatMasker	DNA/hAT	783	1230	1492	-	.	ID="RND-5_FAMILY-6600";Tend="1432";Tstart="937";shortTE="F";uid="19a31ba1-35ba-4c42-832a-77ad3fa8e2b2"
JACXSJ010003316.1	RepeatMasker	RC/Helitron	2	150	860	-	.	ID="HELITRON-N3_PXU";Tend="121";Tstart="1";shortTE="F";uid="dfd8564f-e100-450c-8145-fd2b1615f668"
JACXSJ010003316.1	RepeatMasker	DNA/hAT-hAT19	1476	1764	1618	-	.	ID="RND-5_FAMILY-5819";Tend="876";Tstart="570";shortTE="F";uid="6a8a10f3-5c56-4628-8064-6f7f73699534"
JACXSJ010003317.1	RepeatMasker	DNA/Ginger	11307	11768	1865	+	.	ID="RND-6_FAMILY-2859";Tend="2474";Tstart="2007";shortTE="F";uid="bbc8cd96-3245-4a75-8f2c-8bc812da3f0b"
JACXSJ010003317.1	RepeatMasker	DNA/hAT-Tip100	20713	21594	1587	+	.	ID="RND-6_FAMILY-17166";TEgroup="ctg_3317%7CRND-6_FAMILY-17166%7C1";Tend="1900";Tstart="479";shortTE="F";uid="8689bffc-7d34-4545-a27b-f3aa19afb40f"
JACXSJ010003317.1	RepeatMasker	LINE/I-Jockey	17884	18182	423	+	.	ID="RND-6_FAMILY-8098";Tend="2070";Tstart="1777";shortTE="F";uid="4cb0bdf9-eb3f-456b-a886-2b14b328acdb"
JACXSJ010003317.1	RepeatMasker	DNA/Kolobok-E	22223	22365	434	+	.	ID="RND-6_FAMILY-2763";Tend="830";Tstart="690";shortTE="F";uid="4f79718e-9e16-468b-aea5-aaef115e12d7"
JACXSJ010003317.1	RepeatMasker	DNA/Ginger	8098	9712	8166	+	.	ID="RND-6_FAMILY-2859";Tend="2539";Tstart="936";shortTE="F";uid="3a06fea1-d9ff-4529-89e6-7f6f12061312"
JACXSJ010003317.1	RepeatMasker	DNA/Ginger-1	966	2420	10312	+	.	ID="RND-6_FAMILY-35645";Tend="1784";Tstart="322";shortTE="F";uid="0fc1d169-c2e2-4f6d-b423-c9d3a8ccbc3b"
JACXSJ010003317.1	RepeatMasker	DNA	24706	25089	759	-	.	ID="TTAA3C_AP";Tend="371";Tstart="1";shortTE="F";uid="91f7a314-6671-48db-a9bd-b8efb7bad922"
JACXSJ010003317.1	RepeatMasker	RC/Helitron?	22535	22761	439	-	.	ID="RND-5_FAMILY-2405";Tend="1721";Tstart="1490";shortTE="F";uid="1121b6ca-71d9-4163-9211-1cd8254469a7"
JACXSJ010003317.1	RepeatMasker	DNA/hAT-Ac	13701	15089	2047	-	.	ID="RND-6_FAMILY-10815";Tend="2204";Tstart="848";shortTE="F";uid="e3bbf254-955e-4455-a407-c4e563c49311"
JACXSJ010003317.1	RepeatMasker	DNA/hAT-Ac	539	731	1339	-	.	ID="RND-6_FAMILY-11008";Tend="649";Tstart="457";shortTE="F";uid="5ee59f7a-abc1-454e-b23e-26716c429cee"
JACXSJ010003317.1	RepeatMasker	DNA/MULE-MuDR	5465	5979	495	-	.	ID="RND-6_FAMILY-17012";TEgroup="ctg_3317%7CRND-6_FAMILY-17012%7C1";Tend="2479";Tstart="571";shortTE="F";uid="d7db1ac6-4e4b-42c2-825e-ac7d46056773"
JACXSJ010003318.1	RepeatMasker	DNA/Maverick	13774	19102	43510	+	.	ID="RND-1_FAMILY-205";Tend="5663";Tstart="355";shortTE="F";uid="e5f4d5fb-5030-4c94-9055-88a035d9ce98"
JACXSJ010003318.1	RepeatMasker	DNA/Maverick	19315	20461	9766	+	.	ID="RND-6_FAMILY-5571";Tend="3956";Tstart="2819";shortTE="F";uid="a0e536ac-8e41-4f02-bdad-067e858ee63f"
JACXSJ010003318.1	RepeatMasker	DNA/Maverick	6061	6499	605	+	.	ID="POLINTON-10_NVI";Tend="3146";Tstart="2711";shortTE="F";uid="6a06eae9-0392-469d-ac93-fd512c8b95ab"
JACXSJ010003318.1	RepeatMasker	Unknown	2183	2429	501	+	.	ID="RND-5_FAMILY-4021";TEgroup="ctg_3318%7CRND-5_FAMILY-4021%7C1";Tend="294";Tstart="164";shortTE="F";uid="f6e47f3b-aed8-43f2-90e5-4802af24c3c1"
JACXSJ010003318.1	RepeatMasker	LTR/Pao	25248	25418	436	+	.	ID="RND-6_FAMILY-1845";Tend="226";Tstart="55";shortTE="F";uid="ed32e7d4-828c-4806-bc30-ac8f41244d64"
JACXSJ010003318.1	RepeatMasker	DNA/Maverick	6618	9292	17821	+	.	ID="rnd-1_family-265";Tend="2161";Tstart="1";shortTE="F";uid="2e2b5f23-20f9-4514-8b3f-f37c881fe232"
JACXSJ010003318.1	RepeatMasker	DNA/Maverick	3094	5945	23200	+	.	ID="RND-1_FAMILY-188";Tend="2862";Tstart="64";shortTE="F";uid="91b0c7f1-ab37-419f-b6f8-a5de6d271950"
JACXSJ010003318.1	RepeatMasker	LTR/Gypsy	2442	2560	513	+	.	ID="GYPSY2-LTR_AP";Tend="138";Tstart="1";shortTE="F";uid="970b8b63-8e56-497a-b531-6e6a84fb6b55"
JACXSJ010003318.1	RepeatMasker	LTR/Gypsy	9298	13782	27898	-	.	ID="RND-6_FAMILY-21320";Tend="4176";Tstart="57";shortTE="F";uid="694ac6c3-2a84-4068-a18f-45d70e4ab7e7"
JACXSJ010003318.1	RepeatMasker	LTR/Gypsy	1112	1284	534	-	.	ID="GYPSY8-I_DPSE";Tend="6684";Tstart="6508";shortTE="F";uid="b41cc11c-1f8f-4af5-95a3-aa02d94d0e66"
JACXSJ010003318.1	RepeatMasker	LINE/R1	2	1118	7445	-	.	ID="RND-5_FAMILY-11345";Tend="1096";Tstart="2";shortTE="F";uid="e692dd19-0d1b-48b1-b4f1-7a8f60aa41eb"
JACXSJ010003318.1	RepeatMasker	DNA	19087	19317	611	-	.	ID="RND-6_FAMILY-432";TEgroup="ctg_3318%7CRND-6_FAMILY-432%7C1";Tend="1557";Tstart="1123";shortTE="F";uid="d9f5ec36-d8ca-45e5-8c26-657943d722c2"
JACXSJ010003318.1	RepeatMasker	DNA/Maverick	5946	6447	1360	-	.	ID="RND-5_FAMILY-553";Tend="1929";Tstart="1439";shortTE="F";uid="07d8db0d-3a62-4582-9742-386269ebc12c"
JACXSJ010003319.1	RepeatMasker	Unknown	21798	22138	738	+	.	ID="RND-1_FAMILY-167";Tend="1528";Tstart="1194";shortTE="F";uid="7faedb80-5ec3-42c9-b580-b73a6ad7a322"
JACXSJ010003319.1	RepeatMasker	DNA/TcMar-m44	17921	18073	554	+	.	ID="dnax-3b_ap";Tend="138";Tstart="1";shortTE="F";uid="b792f43c-d9f1-4e9f-b13a-8e4c6d783870"
JACXSJ010003319.1	RepeatMasker	DNA/hAT	23011	23166	647	+	.	ID="RND-4_FAMILY-911";Tend="1108";Tstart="948";shortTE="F";uid="958d59b6-ee07-4fb1-8d26-c8f669791709"
JACXSJ010003319.1	RepeatMasker	RC/Helitron	25771	25935	907	+	.	ID="HELITRON-3_RPR";Tend="137";Tstart="1";shortTE="F";uid="f28a3cbc-60f3-4ec4-bb80-e8449fa0e081"
JACXSJ010003319.1	RepeatMasker	Unknown	19583	20016	1510	+	.	ID="RND-5_FAMILY-1095";Tend="1454";Tstart="912";shortTE="F";uid="0e68e224-20ab-4d71-bbcd-cb392dfd7a0d"
JACXSJ010003319.1	RepeatMasker	RC/Helitron	1	192	1740	+	.	ID="HELITRON-3_RPR";Tend="3684";Tstart="3493";shortTE="F";uid="1daa87da-ea3d-47d8-88a8-1420752b19be"
JACXSJ010003319.1	RepeatMasker	DNA	23428	23822	556	+	.	ID="DNA4-2_AP";Tend="769";Tstart="357";shortTE="F";uid="7a1d35f4-70bf-4200-a0ec-04be8f6e78a4"
JACXSJ010003319.1	RepeatMasker	Unknown	9622	10208	1696	-	.	ID="RND-5_FAMILY-2281";Tend="1495";Tstart="919";shortTE="F";uid="99e27e7f-93f2-4832-960b-7e5a511e0725"
JACXSJ010003319.1	RepeatMasker	Retroposon?	12147	12484	1250	-	.	ID="RND-1_FAMILY-28";Tend="3315";Tstart="2963";shortTE="F";uid="4f7dd1ab-7714-4bf1-a683-20509ceb3679"
JACXSJ010003319.1	RepeatMasker	DNA	18398	18834	1289	-	.	ID="DNA4-2_AP";Tend="769";Tstart="301";shortTE="F";uid="3e6e845b-ba6a-42a7-b32f-a5fea379bad0"
JACXSJ010000332.1	RepeatMasker	DNA/Ginger	107125	108266	4050	+	.	ID="RND-6_FAMILY-2859";Tend="2484";Tstart="1358";shortTE="F";uid="32cf3134-e7a9-4e9f-8458-87f060392af3"
JACXSJ010000332.1	RepeatMasker	DNA/TcMar-Tc1	9770	9995	589	+	.	ID="RND-1_FAMILY-46";Tend="706";Tstart="480";shortTE="F";uid="20a42a58-13f4-4f61-9169-11947bf5dcd5"
JACXSJ010000332.1	RepeatMasker	LINE/L2	19785	20163	2308	+	.	ID="RND-6_FAMILY-25754";Tend="1074";Tstart="725";shortTE="F";uid="0e069295-c318-4418-b8cf-e9d38ae4e936"
JACXSJ010000332.1	RepeatMasker	LINE/I	1	250	2029	+	.	ID="RND-5_FAMILY-7620";Tend="1543";Tstart="1294";shortTE="F";uid="eddb09b1-72ed-4870-9769-66dc80176f63"
JACXSJ010000332.1	RepeatMasker	DNA/Ginger-1	20306	20507	452	+	.	ID="RND-6_FAMILY-8533";Tend="2246";Tstart="2049";shortTE="F";uid="82f4d2d6-36ea-4a80-84a3-f9703b73a9b9"
JACXSJ010000332.1	RepeatMasker	DNA/TcMar-Mariner	149288	149611	922	+	.	ID="MARINER-6_LMI";Tend="1331";Tstart="1004";shortTE="F";uid="2db0858a-68c3-4de5-bdc7-b00ddee3fd8d"
JACXSJ010000332.1	RepeatMasker	DNA	124895	125127	1257	+	.	ID="dna4-2_ap";Tend="237";Tstart="9";shortTE="F";uid="6363f8fe-f8d9-4ca4-8306-7b09430c2f5e"
JACXSJ010000332.1	RepeatMasker	DNA/MULE-MuDR	69117	69460	417	+	.	ID="RND-6_FAMILY-10201";Tend="486";Tstart="179";shortTE="F";uid="9fef186b-fd52-4928-9943-613020ce033f"
JACXSJ010000332.1	RepeatMasker	DNA/Kolobok-E	143589	143815	861	+	.	ID="rnd-6_family-2763";Tend="1438";Tstart="476";shortTE="F";uid="2b4d699a-510d-4f13-b8d2-6edde5490cf1"
JACXSJ010000332.1	RepeatMasker	DNA/hAT-Charlie	67887	68167	1721	+	.	ID="DNA8-51_AP";Tend="507";Tstart="206";shortTE="F";uid="72fd7973-94d8-4cee-bb29-d2f98901fba3"
JACXSJ010000332.1	RepeatMasker	LINE/I	64374	65121	4195	+	.	ID="RND-6_FAMILY-13449";TEgroup="ctg_332%7CRND-6_FAMILY-13449%7C1";Tend="1761";Tstart="544";shortTE="F";uid="ac028011-6084-4e60-b057-3742ec12d17a"
JACXSJ010000332.1	RepeatMasker	DNA	92781	93064	1122	+	.	ID="DNA4-2_AP";Tend="769";Tstart="456";shortTE="F";uid="29fd51ed-079f-4da2-8c97-5034debe5285"
JACXSJ010000332.1	RepeatMasker	DNA/Ginger	60295	61017	4513	+	.	ID="RND-6_FAMILY-2859";Tend="1608";Tstart="841";shortTE="F";uid="fd9e0de6-4101-45eb-9d5b-b017f96ae62e"
JACXSJ010000332.1	RepeatMasker	DNA/TcMar-Tc1	81489	81929	3425	+	.	ID="RND-5_FAMILY-1866";Tend="974";Tstart="535";shortTE="F";uid="fe983fff-496a-4ec9-af8a-016a559bbcf5"
JACXSJ010000332.1	RepeatMasker	DNA/MULE-MuDR	69737	70442	2044	+	.	ID="RND-6_FAMILY-10201";Tend="1322";Tstart="607";shortTE="F";uid="5de41647-480e-4fa7-acdc-21cfd7c14939"
JACXSJ010000332.1	RepeatMasker	DNA/Ginger-1	23333	23511	410	+	.	ID="GINGER1-1_AP";Tend="3428";Tstart="3246";shortTE="F";uid="f8ac4dd3-aac7-4da0-a75e-5eb4ae3902a0"
JACXSJ010000332.1	RepeatMasker	DNA/hAT	38628	39322	3668	+	.	ID="RND-5_FAMILY-6600";Tend="1574";Tstart="836";shortTE="F";uid="37b70f2d-6cfa-4493-85c4-68705358c9e6"
JACXSJ010000332.1	RepeatMasker	DNA	116196	116724	1354	+	.	ID="DNA4-2_AP";Tend="548";Tstart="7";shortTE="F";uid="5c6dc5eb-73d1-43b3-b7c7-38198268bcc8"
JACXSJ010000332.1	RepeatMasker	Unknown	114581	114874	2184	+	.	ID="RND-1_FAMILY-93";Tend="1273";Tstart="972";shortTE="F";uid="950786a7-8051-4f8b-8d15-46059568ede8"
JACXSJ010000332.1	RepeatMasker	DNA	70930	71113	504	+	.	ID="dna4-2_ap";Tend="672";Tstart="486";shortTE="F";uid="eca98a68-e9e7-4bc6-9b8e-5c7054fcd732"
JACXSJ010000332.1	RepeatMasker	Unknown	138721	139382	3526	+	.	ID="RND-6_FAMILY-11659";Tend="1252";Tstart="587";shortTE="F";uid="b32a1b14-97e8-4f60-8ca2-0997e93810f0"
JACXSJ010000332.1	RepeatMasker	DNA/TcMar-Tc1	10730	10956	460	+	.	ID="MARINER-3_RPR";Tend="1201";Tstart="972";shortTE="F";uid="5e693207-3b27-4381-b12b-723bec0a7fe2"
JACXSJ010000332.1	RepeatMasker	Retroposon?	134076	134635	1324	+	.	ID="SINE2-1_AP";TEgroup="ctg_332%7CSINE2-1_AP%7C1";Tend="1333";Tstart="658";shortTE="F";uid="b31cc1c9-1e36-4b76-a313-da8af291df77"
JACXSJ010000332.1	RepeatMasker	DNA/MULE-MuDR	110780	111116	485	+	.	ID="RND-6_FAMILY-17012";Tend="2063";Tstart="1734";shortTE="F";uid="ae789caf-7c74-4fda-a1d6-7986b72c74e3"
JACXSJ010000332.1	RepeatMasker	DNA/Kolobok-E	20965	21146	540	+	.	ID="RND-5_FAMILY-1849";Tend="1968";Tstart="1795";shortTE="F";uid="65c44d76-97f5-48ca-812c-62f12fcc4fd8"
JACXSJ010000332.1	RepeatMasker	DNA	74038	74175	623	+	.	ID="TTAA2D_AP";Tend="431";Tstart="280";shortTE="F";uid="2c554bbb-5554-4e50-81cc-bd3d01fdcf5f"
JACXSJ010000332.1	RepeatMasker	DNA	68994	69130	481	+	.	ID="DNA4-2_AP";Tend="497";Tstart="351";shortTE="F";uid="6bc5f7b9-efe8-498f-85ba-b725839222a8"
JACXSJ010000332.1	RepeatMasker	DNA/Ginger	133860	134087	937	+	.	ID="RND-6_FAMILY-2859";Tend="1036";Tstart="814";shortTE="F";uid="1e03846f-b57f-4d95-adf3-75946c671179"
JACXSJ010000332.1	RepeatMasker	Retroposon?	113566	113698	688	+	.	ID="RND-1_FAMILY-223";Tend="1588";Tstart="1455";shortTE="F";uid="ebe3042f-d565-467a-8029-55580cc84aa6"
JACXSJ010000332.1	RepeatMasker	DNA/MULE-MuDR	24306	24743	550	+	.	ID="RND-1_FAMILY-220";Tend="1296";Tstart="857";shortTE="F";uid="25b49b50-a0bf-4597-8032-39da9ca6efa9"
JACXSJ010000332.1	RepeatMasker	DNA/hAT-Charlie	43008	43801	5455	+	.	ID="RND-5_FAMILY-1853";Tend="1643";Tstart="850";shortTE="F";uid="bda782e3-cc0f-441e-86db-f8e020462c68"
JACXSJ010000332.1	RepeatMasker	LINE/L2	49731	50286	451	+	.	ID="RND-6_FAMILY-15351";Tend="898";Tstart="335";shortTE="F";uid="638894d5-2331-4ff4-93f9-b687e22b605a"
JACXSJ010000332.1	RepeatMasker	DNA/TcMar-Tc1	73726	74010	1855	+	.	ID="RND-5_FAMILY-1866";Tend="796";Tstart="508";shortTE="F";uid="8fcbfac9-797b-4618-8615-0b944c623631"
JACXSJ010000332.1	RepeatMasker	DNA/hAT-hAT19	3304	4795	964	+	.	ID="rnd-6_family-3983";Tend="1794";Tstart="81";shortTE="F";uid="e788f36b-80ca-4b73-9392-ade92faed1b2"
JACXSJ010000332.1	RepeatMasker	DNA/Kolobok-E	56658	57100	2855	+	.	ID="RND-5_FAMILY-3243";Tend="1659";Tstart="1225";shortTE="F";uid="3ef5811a-bd2e-410c-b1b4-b178a8d40672"
JACXSJ010000332.1	RepeatMasker	DNA/hAT-Charlie	65637	65848	595	+	.	ID="dna8-51_ap";Tend="208";Tstart="1";shortTE="F";uid="eb402613-c466-4623-b228-b1a962915d86"
JACXSJ010000332.1	RepeatMasker	DNA/Ginger	118140	118574	2829	+	.	ID="RND-6_FAMILY-2859";Tend="2486";Tstart="2055";shortTE="F";uid="b9f60cfa-3955-43f8-a5c1-9bb300cfd738"
JACXSJ010000332.1	RepeatMasker	DNA/TcMar-Tc1	11329	12515	4300	+	.	ID="RND-5_FAMILY-6589";Tend="1445";Tstart="298";shortTE="F";uid="7ca6c387-bda0-4191-b95c-922253cf0451"
JACXSJ010000332.1	RepeatMasker	LINE/I-Jockey	78277	81043	4044	+	.	ID="RND-6_FAMILY-4337";TEgroup="ctg_332%7CRND-6_FAMILY-4337%7C1";Tend="1930";Tstart="85";shortTE="F";uid="47826ed5-0d77-4dae-95b4-808234fc2433"
JACXSJ010000332.1	RepeatMasker	DNA/Ginger-1	143896	144518	1562	+	.	ID="RND-6_FAMILY-313";Tend="2453";Tstart="1735";shortTE="F";uid="f961aab0-520e-4782-a281-f802dc82e983"
JACXSJ010000332.1	RepeatMasker	DNA/Ginger	116720	117584	5249	+	.	ID="RND-6_FAMILY-2859";Tend="1667";Tstart="815";shortTE="F";uid="dc9255db-d4c8-46ff-8ef3-6e8c0aafb998"
JACXSJ010000332.1	RepeatMasker	DNA/hAT-Charlie	39298	40642	8949	-	.	ID="RND-5_FAMILY-4994";Tend="1906";Tstart="457";shortTE="F";uid="c6d457fc-2fc4-4ee4-9312-4b0677e1ed03"
JACXSJ010000332.1	RepeatMasker	Unknown	68491	68738	2182	-	.	ID="RND-1_FAMILY-8";Tend="1194";Tstart="947";shortTE="F";uid="ae477240-08b0-44a8-bf4d-14c07d95df7a"
JACXSJ010000332.1	RepeatMasker	DNA/hAT	21392	21961	2138	-	.	ID="RND-6_FAMILY-4813";Tend="1232";Tstart="567";shortTE="F";uid="9372121d-eaec-4999-8092-42f87cab4eef"
JACXSJ010000332.1	RepeatMasker	DNA/hAT-Tip100	82729	83129	1693	-	.	ID="RND-1_FAMILY-24";Tend="1329";Tstart="925";shortTE="F";uid="f274b896-168a-4101-aef7-7e0a14ba1c33"
JACXSJ010000332.1	RepeatMasker	DNA	57310	58525	8491	-	.	ID="RND-1_FAMILY-58";Tend="2086";Tstart="865";shortTE="F";uid="915001e7-7b18-4751-8abe-7996c86d460d"
JACXSJ010000332.1	RepeatMasker	DNA/Kolobok-E	138261	138529	746	-	.	ID="KOLOBOKE-2_AP";Tend="2215";Tstart="1927";shortTE="F";uid="78bad68a-3015-4ffd-a156-11e4d7b32054"
JACXSJ010000332.1	RepeatMasker	LINE/CR1	71772	72294	1043	-	.	ID="RND-6_FAMILY-26265";Tend="1266";Tstart="740";shortTE="F";uid="871a27f2-ad82-4527-abc4-4eddb0462e1a"
JACXSJ010000332.1	RepeatMasker	DNA	5074	5283	821	-	.	ID="RND-6_FAMILY-28173";Tend="1113";Tstart="905";shortTE="F";uid="d5e7f540-d80c-4771-9f77-1537ca4f426a"
JACXSJ010000332.1	RepeatMasker	Retroposon?	23643	24269	727	-	.	ID="SINE2-1_AP";Tend="1219";Tstart="563";shortTE="F";uid="f85424f6-eeba-4930-ac9c-803575adc7b9"
JACXSJ010000332.1	RepeatMasker	DNA/Kolobok-E	84466	84707	420	-	.	ID="RND-6_FAMILY-3868";Tend="1597";Tstart="1346";shortTE="F";uid="e326bdcf-165c-4abc-9b1f-241336c048e9"
JACXSJ010000332.1	RepeatMasker	Retroposon?	143544	144120	883	-	.	ID="SINE2-2_AP";Tend="1998";Tstart="1410";shortTE="F";uid="0ba6c9b2-792c-48cc-a25c-bcd805dac29f"
JACXSJ010000332.1	RepeatMasker	DNA/Ginger-1	83980	84086	475	-	.	ID="RND-5_FAMILY-839";Tend="1083";Tstart="965";shortTE="F";uid="613d41ba-7f5b-487a-8244-15f0f1ebad10"
JACXSJ010000332.1	RepeatMasker	DNA	68759	68990	1228	-	.	ID="DNA4-1_AP";Tend="823";Tstart="586";shortTE="F";uid="074d23af-d278-4110-a715-33b1ee623546"
JACXSJ010000332.1	RepeatMasker	DNA/hAT-Charlie	38512	38741	1292	-	.	ID="RND-5_FAMILY-4994";Tend="2126";Tstart="1899";shortTE="F";uid="5759c8b0-33da-44eb-888d-4ddfb5a6b38b"
JACXSJ010000332.1	RepeatMasker	Unknown	94671	94908	1702	-	.	ID="RND-1_FAMILY-12";Tend="1144";Tstart="907";shortTE="F";uid="fa176153-966e-43a9-9212-c1d1159c57f6"
JACXSJ010000332.1	RepeatMasker	LINE/Penelope	127067	127261	1148	-	.	ID="RND-5_FAMILY-8357";Tend="1121";Tstart="921";shortTE="F";uid="ab8384e6-0c8f-4003-aa1c-7f8cbd5f4229"
JACXSJ010000332.1	RepeatMasker	DNA/hAT-Charlie	7862	8140	1486	-	.	ID="RND-5_FAMILY-1533";Tend="1226";Tstart="972";shortTE="F";uid="2b94c360-aaaa-452c-98e5-1db6587cde92"
JACXSJ010000332.1	RepeatMasker	DNA/TcMar-Tc1	12514	12689	482	-	.	ID="RND-1_FAMILY-46";Tend="698";Tstart="516";shortTE="F";uid="3dc116b6-f7d7-4fc8-8a64-e691cec0d7fa"
JACXSJ010000332.1	RepeatMasker	DNA	2625	2899	1402	-	.	ID="RND-6_FAMILY-28173";Tend="1673";Tstart="1397";shortTE="F";uid="19ae55d8-9c5d-4693-ab67-c0f825d816b2"
JACXSJ010000332.1	RepeatMasker	Retroposon?	26266	26564	749	-	.	ID="SINE2-1_AP";Tend="541";Tstart="236";shortTE="F";uid="d94c4440-5d5b-42ea-930d-3eb088cfabee"
JACXSJ010000332.1	RepeatMasker	DNA/Merlin	32427	32776	2227	-	.	ID="RND-6_FAMILY-1209";Tend="1079";Tstart="743";shortTE="F";uid="542a2e3b-5146-44f3-a38c-84ac80f3b3f9"
JACXSJ010000332.1	RepeatMasker	DNA/hAT-Tip100	125293	125929	2715	-	.	ID="RND-1_FAMILY-27";Tend="1588";Tstart="963";shortTE="F";uid="f26c0ae7-5204-43c7-abbc-31cc9796de3f"
JACXSJ010000332.1	RepeatMasker	Unknown	145121	145303	669	-	.	ID="RND-5_FAMILY-3390";Tend="2500";Tstart="2313";shortTE="F";uid="29678bd2-1b09-4d4f-ae9f-06d50268792a"
JACXSJ010000332.1	RepeatMasker	DNA/MULE-MuDR	110632	110779	405	-	.	ID="MUDR4X_AP";Tend="1012";Tstart="528";shortTE="F";uid="92937005-aa29-40d3-9719-ff1ebb4e1b8e"
JACXSJ010000332.1	RepeatMasker	DNA	81957	82087	507	-	.	ID="dna4-2_ap";Tend="123";Tstart="1";shortTE="F";uid="4abec787-f99d-4d03-8644-dcc45b34a56f"
JACXSJ010000332.1	RepeatMasker	Unknown	117965	118098	787	-	.	ID="RND-6_FAMILY-11659";Tend="1399";Tstart="1269";shortTE="F";uid="ffe03d53-a651-4ea4-841b-36baf642aafb"
JACXSJ010000332.1	RepeatMasker	DNA	108377	108621	488	-	.	ID="RND-6_FAMILY-2710";Tend="1143";Tstart="913";shortTE="F";uid="accb8b24-ac70-4cf0-a8a3-5a4425f7ee52"
JACXSJ010000332.1	RepeatMasker	Unknown	71564	71669	871	-	.	ID="RND-6_FAMILY-11924";Tend="970";Tstart="865";shortTE="F";uid="860d684c-52fc-4516-bf68-458f098852a5"
JACXSJ010000332.1	RepeatMasker	DNA	121981	122425	979	-	.	ID="DNA4-2_AP";Tend="530";Tstart="8";shortTE="F";uid="cc1ddb96-73fe-4c20-beb7-79238e08c05b"
JACXSJ010000332.1	RepeatMasker	DNA/Ginger-1	134636	134849	716	-	.	ID="RND-6_FAMILY-313";Tend="959";Tstart="757";shortTE="F";uid="20324724-960e-4342-9830-3a66ec7d5fa9"
JACXSJ010000332.1	RepeatMasker	DNA	118588	118784	468	-	.	ID="dna4-2_ap";Tend="208";Tstart="8";shortTE="F";uid="5f06da58-c278-4420-a1f3-7d3fa5e06ffe"
JACXSJ010000332.1	RepeatMasker	Unknown	84145	84490	1480	-	.	ID="RND-1_FAMILY-106";Tend="1156";Tstart="810";shortTE="F";uid="d0f3b284-b718-4b87-88ec-0d0d000ebf52"
JACXSJ010000332.1	RepeatMasker	DNA/MULE-MuDR	132944	133102	524	-	.	ID="RND-6_FAMILY-10845";Tend="1883";Tstart="1720";shortTE="F";uid="1172c33a-5177-4401-b13c-d5f1b5df7489"
JACXSJ010000332.1	RepeatMasker	Unknown	33603	33734	492	-	.	ID="RND-5_FAMILY-1382";Tend="984";Tstart="848";shortTE="F";uid="6e0e1fff-dfbc-42d3-9a2c-76a0cb731aae"
JACXSJ010000332.1	RepeatMasker	DNA/Kolobok-E	107844	108324	1320	-	.	ID="RND-6_FAMILY-2763";Tend="806";Tstart="375";shortTE="F";uid="26079fdf-66d1-43ca-8191-f5edbabd8234"
JACXSJ010003320.1	RepeatMasker	DNA/hAT-Tip100	3470	4082	3396	+	.	ID="RND-5_FAMILY-2733";Tend="1378";Tstart="799";shortTE="F";uid="921705b6-fbcd-4a67-aac3-da3fff830267"
JACXSJ010003320.1	RepeatMasker	DNA/hAT-hAT19	1	209	1319	+	.	ID="RND-5_FAMILY-7116";Tend="2174";Tstart="1972";shortTE="F";uid="85c82970-6209-45e8-93ae-099bd8a60e87"
JACXSJ010003320.1	RepeatMasker	DNA/Ginger-1	4628	4802	944	+	.	ID="RND-6_FAMILY-8533";Tend="1858";Tstart="1694";shortTE="F";uid="648578fd-e8c7-423a-9a4d-732e384dcb1d"
JACXSJ010003320.1	RepeatMasker	DNA/hAT-hAT19	19322	19701	1502	+	.	ID="RND-1_FAMILY-35";Tend="2729";Tstart="2342";shortTE="F";uid="1f242093-d48d-4776-9d09-f5c5afd9be5e"
JACXSJ010003320.1	RepeatMasker	RC/Helitron	2980	3134	560	+	.	ID="RND-1_FAMILY-73";Tend="1099";Tstart="981";shortTE="F";uid="fe667516-50b6-4676-b313-cb70c4719e39"
JACXSJ010003320.1	RepeatMasker	RC/Helitron	3357	3481	795	+	.	ID="RND-1_FAMILY-7";Tend="2034";Tstart="1897";shortTE="F";uid="37eb4333-df0b-4ecb-9788-aeb9b718bbd2"
JACXSJ010003320.1	RepeatMasker	DNA/hAT-Tip100	2882	3031	831	+	.	ID="RND-5_FAMILY-2733";Tend="812";Tstart="661";shortTE="F";uid="193985af-be59-44ab-b279-52471f45bb6a"
JACXSJ010003320.1	RepeatMasker	DNA/hAT-Tip100	23965	25944	13579	-	.	ID="RND-5_FAMILY-3519";Tend="2032";Tstart="109";shortTE="F";uid="6790861a-2bc7-418f-9765-927ae81ff02e"
JACXSJ010003320.1	RepeatMasker	DNA/hAT?	3016	3340	558	-	.	ID="RND-1_FAMILY-11";Tend="1565";Tstart="1206";shortTE="F";uid="c7b0af7c-0a6c-4c66-81cd-41f4ec713ec3"
JACXSJ010003320.1	RepeatMasker	DNA/hAT-hAT19	22373	22959	2396	-	.	ID="RND-5_FAMILY-9709";Tend="1545";Tstart="910";shortTE="F";uid="85fd9be6-1374-4a91-a099-573dd0b63bb1"
JACXSJ010003320.1	RepeatMasker	DNA	5601	6032	2009	-	.	ID="TTAA22_AP";Tend="435";Tstart="1";shortTE="F";uid="28506c13-89cf-4a2d-b18f-adb8b8a1d85e"
JACXSJ010003320.1	RepeatMasker	DNA/MULE-MuDR	2396	2873	436	-	.	ID="RND-6_FAMILY-4674";Tend="1466";Tstart="1043";shortTE="F";uid="3eb3383d-cd69-4248-99e4-6c194ece304d"
JACXSJ010003321.1	RepeatMasker	Unknown	1325	1798	2853	+	.	ID="RND-5_FAMILY-2450";Tend="1412";Tstart="932";shortTE="F";uid="17866957-e424-4725-b7d0-d72f26f599c6"
JACXSJ010003321.1	RepeatMasker	DNA/Ginger-1	11398	11711	1004	+	.	ID="RND-6_FAMILY-313";Tend="1092";Tstart="765";shortTE="F";uid="f2c08aef-084d-4e58-9fff-ac814d29756b"
JACXSJ010003321.1	RepeatMasker	LINE/CR1	25230	25336	450	+	.	ID="RND-6_FAMILY-5750";Tend="1027";Tstart="896";shortTE="F";uid="4dbaff9e-04f6-4399-942f-3908816583a1"
JACXSJ010003321.1	RepeatMasker	DNA/hAT-Charlie	7770	8649	4656	+	.	ID="RND-5_FAMILY-4994";Tend="2077";Tstart="1065";shortTE="F";uid="6442897d-50b2-4018-b1b2-0c41af9ea0cb"
JACXSJ010003321.1	RepeatMasker	DNA/TcMar-Pogo	12491	12661	700	+	.	ID="RND-5_FAMILY-251";Tend="1024";Tstart="810";shortTE="F";uid="6dcaf111-2760-4100-b4f5-d12f133b3d25"
JACXSJ010003321.1	RepeatMasker	Unknown	25560	25912	3068	-	.	ID="RND-5_FAMILY-7079";Tend="714";Tstart="366";shortTE="F";uid="c1420eaf-82df-4d2f-a07f-c9a930a0d132"
JACXSJ010003321.1	RepeatMasker	DNA	2798	2978	791	-	.	ID="TTAA5_AP";Tend="339";Tstart="157";shortTE="F";uid="de37c19f-c3ba-4aab-b671-962a2e436d1a"
JACXSJ010003321.1	RepeatMasker	DNA/TcMar-Pogo	12659	13491	1907	-	.	ID="RND-6_FAMILY-4241";Tend="1828";Tstart="1081";shortTE="F";uid="dd6ca7ed-d365-46a3-9383-2542006009d2"
JACXSJ010003321.1	RepeatMasker	DNA/TcMar-Tc1	4942	5873	2750	-	.	ID="mariner-n12b_rpr";Tend="1248";Tstart="280";shortTE="F";uid="31922ffe-1501-4e50-9ed4-1012b327a807"
JACXSJ010003321.1	RepeatMasker	DNA/hAT	7240	7689	400	-	.	ID="RND-6_FAMILY-4813";TEgroup="ctg_3321%7CRND-6_FAMILY-4813%7C1";Tend="1281";Tstart="544";shortTE="F";uid="6c3f6fd7-04f3-4d9a-b542-391178da38a1"
JACXSJ010003321.1	RepeatMasker	Retroposon?	11414	11808	582	-	.	ID="RND-6_FAMILY-3453";Tend="687";Tstart="323";shortTE="F";uid="d35a2077-3d15-4b01-be52-de0182b87d08"
JACXSJ010003321.1	RepeatMasker	LINE/I-Jockey	19445	20097	1381	-	.	ID="RND-6_FAMILY-8433";Tend="758";Tstart="111";shortTE="F";uid="72651e01-fd66-40af-8120-a772000d5b0c"
JACXSJ010003321.1	RepeatMasker	DNA/hAT-Tip100	24179	24290	505	-	.	ID="DNA8-106_AP";Tend="1366";Tstart="1248";shortTE="F";uid="6309a9a0-0f55-4f33-9c8a-8a38d53bbeaa"
JACXSJ010003321.1	RepeatMasker	DNA/TcMar-m44	1	201	1587	-	.	ID="RND-1_FAMILY-287";Tend="1075";Tstart="873";shortTE="F";uid="8d93cc8c-3f61-4715-a2b6-ccbf9ceabb04"
JACXSJ010003321.1	RepeatMasker	Unknown	23658	23833	402	-	.	ID="RND-6_FAMILY-7423";Tend="1048";Tstart="869";shortTE="F";uid="8d2c840c-48eb-4c97-8e2a-16fcc4329868"
JACXSJ010003321.1	RepeatMasker	LINE/I-Jockey	16660	19448	5814	-	.	ID="RND-6_FAMILY-40069";Tend="4670";Tstart="118";shortTE="F";uid="2b6717b1-5c85-4938-9de8-b794d8691faa"
JACXSJ010003322.1	RepeatMasker	DNA/hAT-Charlie	2	137	805	+	.	ID="DNA8-55_AP";Tend="128";Tstart="1";shortTE="F";uid="481427ef-40c7-46b2-9256-b971c47676d3"
JACXSJ010003322.1	RepeatMasker	DNA/hAT?	17927	18519	4652	+	.	ID="RND-5_FAMILY-2709";Tend="1529";Tstart="933";shortTE="F";uid="c58dff62-170d-4ee0-b5b2-176cb7a01d54"
JACXSJ010003322.1	RepeatMasker	RC/Helitron	19999	20294	1612	+	.	ID="HELITRON-1_RPR";Tend="3033";Tstart="2740";shortTE="F";uid="51c6762d-0a5d-41cf-95b7-89c84e706778"
JACXSJ010003322.1	RepeatMasker	LINE/I-Jockey	17379	17621	461	+	.	ID="RND-6_FAMILY-5551";Tend="1023";Tstart="782";shortTE="F";uid="4e172ecf-aebd-4bb0-92e8-e592bf9eb909"
JACXSJ010003322.1	RepeatMasker	DNA/Ginger-1	5135	5260	4038	+	.	ID="RND-6_FAMILY-313";Tend="1804";Tstart="647";shortTE="F";uid="5f2666cb-5c64-49d5-ae29-a8a3a630b45c"
JACXSJ010003322.1	RepeatMasker	RC/Helitron	19735	20020	1007	+	.	ID="HELITRON2_AG";Tend="1875";Tstart="1623";shortTE="F";uid="8f5ccaf4-b814-4d9c-b4ae-cba27a9d06dc"
JACXSJ010003322.1	RepeatMasker	RC/Helitron	18506	18778	1421	+	.	ID="HELITRON-1_RPR";Tend="277";Tstart="1";shortTE="F";uid="945bbe77-5d79-4fbd-be5f-aa3e01b80528"
JACXSJ010003322.1	RepeatMasker	DNA/hAT-Tip100	11120	11886	3484	+	.	ID="RND-5_FAMILY-2516";Tend="1696";Tstart="938";shortTE="F";uid="838a13e4-ed4e-42a5-9b56-27377cafb501"
JACXSJ010003322.1	RepeatMasker	DNA/Ginger-1	24285	24422	1059	+	.	ID="RND-6_FAMILY-313";Tend="2559";Tstart="2030";shortTE="F";uid="3e97baa9-dc13-49bb-81c0-62a4e06f041b"
JACXSJ010003322.1	RepeatMasker	RC/Helitron	13246	13544	758	+	.	ID="RND-1_FAMILY-7";Tend="1937";Tstart="1611";shortTE="F";uid="bdb127b1-e3a8-4c37-b5cd-f52bfdf18984"
JACXSJ010003322.1	RepeatMasker	LINE/I-Jockey	15500	16801	638	+	.	ID="RND-6_FAMILY-8179";Tend="1323";Tstart="4";shortTE="F";uid="8bdce022-5562-4e8f-b17d-cd5cfd1665fd"
JACXSJ010003322.1	RepeatMasker	DNA/TcMar-Tc1	660	997	1031	+	.	ID="RND-5_FAMILY-1866";Tend="871";Tstart="534";shortTE="F";uid="7757cace-b7e2-46c4-aa6d-9ce8de0afb0c"
JACXSJ010003322.1	RepeatMasker	DNA/Ginger	5261	6279	4400	-	.	ID="RND-6_FAMILY-2859";Tend="2493";Tstart="1444";shortTE="F";uid="79ba8fee-e961-4ddb-b3b1-b6c39fd59c86"
JACXSJ010003322.1	RepeatMasker	DNA/Ginger	23931	24284	1071	-	.	ID="RND-6_FAMILY-2859";Tend="1227";Tstart="838";shortTE="F";uid="31bddc01-4c9a-4f18-aa2a-ab0351b406a7"
JACXSJ010003322.1	RepeatMasker	Retroposon?	21818	21990	422	-	.	ID="SINE2-2_AP";Tend="182";Tstart="20";shortTE="F";uid="9f2c9b01-beeb-4479-9ef3-ca94d00f7260"
JACXSJ010003323.1	RepeatMasker	Unknown	12946	13704	4846	+	.	ID="RND-1_FAMILY-17";Tend="1721";Tstart="917";shortTE="F";uid="8f821828-4efe-415f-9640-2cca82d375c0"
JACXSJ010003323.1	RepeatMasker	LINE/CR1	11175	11550	743	+	.	ID="RND-6_FAMILY-3757";Tend="985";Tstart="612";shortTE="F";uid="2db831c4-eb09-4363-be98-661d66094b9b"
JACXSJ010003323.1	RepeatMasker	Unknown	1	297	1651	+	.	ID="RND-1_FAMILY-17";Tend="1722";Tstart="1456";shortTE="F";uid="dd790a01-1d49-4a61-87a6-7885a5a69d76"
JACXSJ010003323.1	RepeatMasker	Unknown	2364	3332	7013	+	.	ID="RND-1_FAMILY-4";Tend="1737";Tstart="737";shortTE="F";uid="98383233-754e-4b16-a4f7-2e9150b92496"
JACXSJ010003323.1	RepeatMasker	DNA/hAT-Tip100	813	1591	3700	+	.	ID="RND-6_FAMILY-4012";Tend="1783";Tstart="1020";shortTE="F";uid="15b80ea1-c19a-41ce-a9eb-14a2c84d2092"
JACXSJ010003323.1	RepeatMasker	DNA/Ginger-1	11637	12064	2439	+	.	ID="RND-6_FAMILY-313";Tend="2441";Tstart="2008";shortTE="F";uid="1d3a7d8a-5935-4a0e-a1c9-30ed3b528173"
JACXSJ010003323.1	RepeatMasker	LINE/CR1	19723	20847	547	+	.	ID="RND-6_FAMILY-760";Tend="1297";Tstart="181";shortTE="F";uid="280dedef-01b6-4459-9bc5-361d839a4413"
JACXSJ010003323.1	RepeatMasker	Retroposon?	16081	16422	588	+	.	ID="SINE2-1_AP";Tend="1362";Tstart="997";shortTE="F";uid="969940e5-daf3-47bb-88f3-9930eed4f0ae"
JACXSJ010003323.1	RepeatMasker	DNA/TcMar-m44	14826	14978	721	+	.	ID="dnax-3c_ap";Tend="144";Tstart="1";shortTE="F";uid="441db204-2bd6-4394-a662-b49bf9e429a9"
JACXSJ010003323.1	RepeatMasker	DNA/Ginger	16834	16971	476	+	.	ID="RND-6_FAMILY-2859";Tend="2421";Tstart="2292";shortTE="F";uid="5a23cc0c-2fa0-424a-a847-c4a69466fcb1"
JACXSJ010003323.1	RepeatMasker	Unknown	23734	23911	813	+	.	ID="RND-5_FAMILY-2538";Tend="1467";Tstart="1294";shortTE="F";uid="abbad537-5b1a-4952-ac12-be6a66e0450c"
JACXSJ010003323.1	RepeatMasker	Unknown	22383	23729	6526	-	.	ID="RND-5_FAMILY-437";TEgroup="ctg_3323%7CRND-5_FAMILY-437%7C1";Tend="1816";Tstart="534";shortTE="F";uid="91406ca6-568b-49f7-abfc-73723426329b"
JACXSJ010003323.1	RepeatMasker	Unknown	16984	17841	4960	-	.	ID="RND-1_FAMILY-19";Tend="1730";Tstart="910";shortTE="F";uid="305009b5-9b4e-45a9-b841-f040313aa061"
JACXSJ010003323.1	RepeatMasker	DNA/Ginger	7096	7317	1069	-	.	ID="RND-6_FAMILY-2859";Tend="1047";Tstart="842";shortTE="F";uid="3fa4521f-e35f-4c05-ab38-c6361f12105f"
JACXSJ010003323.1	RepeatMasker	Unknown	2005	2509	2189	-	.	ID="RND-1_FAMILY-177";Tend="1362";Tstart="821";shortTE="F";uid="2b117280-7e83-47c3-8bee-e02a6015400e"
JACXSJ010003323.1	RepeatMasker	DNA/hAT-Tip100	22164	22371	766	-	.	ID="RND-6_FAMILY-2203";Tend="2158";Tstart="1972";shortTE="F";uid="5b6506fd-0714-4fa6-9cd1-fae0fd7faa09"
JACXSJ010003323.1	RepeatMasker	DNA/hAT-Tip100	5172	5318	416	-	.	ID="RND-6_FAMILY-3456";Tend="1083";Tstart="944";shortTE="F";uid="f7d10abe-944b-46f7-b3fc-2e4f1f203f18"
JACXSJ010003323.1	RepeatMasker	DNA/Ginger	3946	5144	643	-	.	ID="RND-6_FAMILY-2859";TEgroup="ctg_3323%7CRND-6_FAMILY-2859%7C1";Tend="2436";Tstart="874";shortTE="F";uid="279c910b-f61c-4b49-aedf-fa0f86b0db5f"
JACXSJ010003323.1	RepeatMasker	Unknown	24577	25098	2201	-	.	ID="RND-1_FAMILY-19";Tend="1777";Tstart="1251";shortTE="F";uid="213da06a-c7b8-4caa-bb4f-b282922ce0c5"
JACXSJ010003323.1	RepeatMasker	DNA	5912	6242	1276	-	.	ID="TTAA3_AP";Tend="427";Tstart="120";shortTE="F";uid="3d4abf37-8dc9-46ca-ac45-3ef384a928c9"
JACXSJ010003323.1	RepeatMasker	DNA/TcMar-Pogo	7313	8068	5049	-	.	ID="RND-5_FAMILY-443";Tend="1764";Tstart="941";shortTE="F";uid="2b3cba97-fd3c-4ed8-abc1-c06d5f8b4412"
JACXSJ010003324.1	RepeatMasker	DNA/hAT-Ac	11826	12019	434	+	.	ID="RND-5_FAMILY-3805";Tend="1090";Tstart="903";shortTE="F";uid="c834ade7-04c2-41ad-8198-769d695e0c2f"
JACXSJ010003324.1	RepeatMasker	DNA/hAT-hAT19	15972	16170	884	+	.	ID="HAT-N8_AP";Tend="214";Tstart="2";shortTE="F";uid="d4414991-2269-4937-aa16-fc536b04b896"
JACXSJ010003324.1	RepeatMasker	Unknown	3051	3558	2385	+	.	ID="RND-1_FAMILY-19";Tend="1780";Tstart="1275";shortTE="F";uid="f02d5dae-5f47-4dff-a499-4b2aeec08ae8"
JACXSJ010003324.1	RepeatMasker	DNA	16989	17138	798	+	.	ID="dna-ttaa-1_ap";Tend="284";Tstart="138";shortTE="F";uid="5877b4de-2692-4b0d-af8a-579bbe0e2684"
JACXSJ010003324.1	RepeatMasker	Unknown	19465	20084	3700	+	.	ID="RND-1_FAMILY-19";Tend="1538";Tstart="908";shortTE="F";uid="96525c42-7b98-4560-8f01-ab8750152396"
JACXSJ010003324.1	RepeatMasker	DNA	7654	9426	14316	+	.	ID="RND-6_FAMILY-2124";Tend="3352";Tstart="1557";shortTE="F";uid="aebb56c3-1e5b-4e5a-853e-4ea98aed8e67"
JACXSJ010003324.1	RepeatMasker	Unknown	1	409	3410	+	.	ID="RND-5_FAMILY-7079";Tend="714";Tstart="324";shortTE="F";uid="d3080984-ee81-4b21-9841-ca6e9c87897b"
JACXSJ010003324.1	RepeatMasker	DNA/MULE-MuDR	17139	19104	12925	+	.	ID="RND-5_FAMILY-4448";Tend="2366";Tstart="364";shortTE="F";uid="092c8c90-b547-4afa-bd38-710e6964dc56"
JACXSJ010003324.1	RepeatMasker	Unknown	11935	12494	2971	+	.	ID="RND-1_FAMILY-4";Tend="1381";Tstart="821";shortTE="F";uid="0b1daf38-744f-4aaa-990e-cbd5998f0e5a"
JACXSJ010003324.1	RepeatMasker	RC/Helitron	9434	11113	13913	+	.	ID="RND-6_FAMILY-2125";Tend="4389";Tstart="2726";shortTE="F";uid="4a89d738-0509-4895-bde0-ca6a90bacd18"
JACXSJ010003324.1	RepeatMasker	DNA/hAT-hAT19	14955	15217	1616	+	.	ID="RND-6_FAMILY-1053";Tend="1158";Tstart="905";shortTE="F";uid="f9bc1996-04db-41e3-a371-9b5bbb06c5fe"
JACXSJ010003324.1	RepeatMasker	Unknown	499	852	1840	+	.	ID="RND-1_FAMILY-19";Tend="1261";Tstart="908";shortTE="F";uid="eb5a74df-9250-4ae1-91b3-60cec90e9ee5"
JACXSJ010003324.1	RepeatMasker	DNA/hAT-hAT19	15571	15726	973	+	.	ID="RND-6_FAMILY-1053";Tend="1619";Tstart="1465";shortTE="F";uid="140f1f4d-fdbb-451a-b93e-85d7b44f7dcd"
JACXSJ010003324.1	RepeatMasker	LINE/L2	12441	12721	1836	+	.	ID="RND-6_FAMILY-15814";Tend="1873";Tstart="1585";shortTE="F";uid="455d773e-c482-4495-a01a-62351339d404"
JACXSJ010003324.1	RepeatMasker	DNA	4929	5211	924	+	.	ID="RND-6_FAMILY-5059";Tend="1811";Tstart="1529";shortTE="F";uid="13750ff4-d2ac-442a-9356-4416f112ce7b"
JACXSJ010003324.1	RepeatMasker	DNA/TcMar-m44	853	3151	9431	-	.	ID="rnd-6_family-1014";Tend="1884";Tstart="215";shortTE="F";uid="440f5bee-5eb9-43db-a18b-ae75186e6323"
JACXSJ010003324.1	RepeatMasker	LINE/Tad1	4329	4927	4333	-	.	ID="RND-6_FAMILY-185";Tend="1500";Tstart="903";shortTE="F";uid="dfb1b5f0-c855-4b34-9845-960200f16096"
JACXSJ010003324.1	RepeatMasker	DNA/hAT?	10906	11148	1286	-	.	ID="RND-5_FAMILY-2709";Tend="1154";Tstart="901";shortTE="F";uid="88ad73b1-eadd-43c9-9c80-10b831e6a8f6"
JACXSJ010003324.1	RepeatMasker	DNA	19026	19224	1036	-	.	ID="DNA-TTAA-1_AP";Tend="199";Tstart="1";shortTE="F";uid="e9cc659f-4a25-43dc-934a-033f597e61d0"
JACXSJ010003324.1	RepeatMasker	DNA	16557	16893	611	-	.	ID="ttaa2c_ap";Tend="407";Tstart="92";shortTE="F";uid="7af8a383-caa8-468c-8416-a4be57e4765d"
JACXSJ010003324.1	RepeatMasker	DNA/hAT-Tip100	23100	24924	14902	-	.	ID="RND-6_FAMILY-4759";Tend="2616";Tstart="813";shortTE="F";uid="a42c006d-f30b-435b-af65-68a430bc42a0"
JACXSJ010003324.1	RepeatMasker	DNA/Ginger-1	12738	13437	711	-	.	ID="RND-6_FAMILY-2398";Tend="1234";Tstart="604";shortTE="F";uid="a1dc90cf-3056-416d-9e44-0b0972d768dc"
JACXSJ010003325.1	RepeatMasker	DNA	2	670	2458	+	.	ID="DNA4-2_AP";Tend="769";Tstart="83";shortTE="F";uid="089f7b90-3d79-458e-9497-75b25e58b280"
JACXSJ010003325.1	RepeatMasker	DNA/TcMar-Tc1	16535	16729	586	+	.	ID="MARINER-N22_AG";TEgroup="ctg_3325%7CMARINER-N22_AG%7C1";Tend="1309";Tstart="29";shortTE="F";uid="ff2ffcf8-99a9-49fa-938c-85c596b7af40"
JACXSJ010003325.1	RepeatMasker	DNA	19104	19508	1602	+	.	ID="DNA4-2_AP";Tend="438";Tstart="2";shortTE="F";uid="4c9d1413-6e8c-4728-b789-163a8b9f6c52"
JACXSJ010003325.1	RepeatMasker	Unknown	4104	5050	511	+	.	ID="RND-5_FAMILY-1597";TEgroup="ctg_3325%7CRND-5_FAMILY-1597%7C1";Tend="1618";Tstart="847";shortTE="F";uid="7d82472d-e73e-43de-bbdb-58973185d772"
JACXSJ010003325.1	RepeatMasker	DNA	14271	14575	1200	+	.	ID="DNA4-3_AP";Tend="568";Tstart="260";shortTE="F";uid="41af28b1-de88-48db-828e-f29f21854376"
JACXSJ010003325.1	RepeatMasker	Unknown	2694	3393	4189	+	.	ID="RND-5_FAMILY-7436";Tend="1618";Tstart="917";shortTE="F";uid="621e7418-3b7a-4d0b-bdb5-bbfcb2e205be"
JACXSJ010003325.1	RepeatMasker	DNA/Ginger-1	16677	17020	543	+	.	ID="GINGER1-2_AP";Tend="3037";Tstart="2653";shortTE="F";uid="d97b49ae-d503-407d-8837-2a14ec14bc2a"
JACXSJ010003325.1	RepeatMasker	Unknown	21804	22170	581	+	.	ID="RND-1_FAMILY-200";Tend="1561";Tstart="1216";shortTE="F";uid="04dfadeb-c9e1-4007-92ba-814db22e6227"
JACXSJ010003325.1	RepeatMasker	LINE/I-Jockey	25500	25698	1776	+	.	ID="RND-5_FAMILY-4881";Tend="1120";Tstart="922";shortTE="F";uid="3e988ad9-66de-4b58-b7e0-dffe9e5a71a7"
JACXSJ010003325.1	RepeatMasker	RC/Helitron	6514	6974	948	+	.	ID="HELITRON-2_HMM";Tend="6631";Tstart="6169";shortTE="F";uid="ff113efc-3f09-4715-b105-0ad852d43750"
JACXSJ010003325.1	RepeatMasker	DNA/TcMar-m44	12800	12956	674	+	.	ID="dnax-3c_ap";Tend="144";Tstart="1";shortTE="F";uid="663d7363-51c8-4e7e-ac7b-0a616bb41d3b"
JACXSJ010003325.1	RepeatMasker	LINE/I-Jockey	22580	23704	922	+	.	ID="VINGI-1_APIS";Tend="2935";Tstart="1835";shortTE="F";uid="e533af7b-5ec5-4103-9e01-2eea02008113"
JACXSJ010003325.1	RepeatMasker	DNA/Ginger	13403	13760	1583	+	.	ID="RND-6_FAMILY-2859";Tend="2250";Tstart="1885";shortTE="F";uid="13e38162-96a4-42ac-b2fd-9bde544f711a"
JACXSJ010003325.1	RepeatMasker	DNA/Ginger	12959	13214	1099	+	.	ID="RND-6_FAMILY-2859";Tend="1066";Tstart="778";shortTE="F";uid="e7f3f6c8-1c61-4c95-bb89-f88c51e3f885"
JACXSJ010003325.1	RepeatMasker	DNA/hAT-hAT19	21361	21706	746	-	.	ID="RND-5_FAMILY-5919";Tend="1001";Tstart="640";shortTE="F";uid="c2f65558-0385-43fe-8520-63b3fdca1837"
JACXSJ010003325.1	RepeatMasker	DNA/TcMar-Pogo	19527	19784	792	-	.	ID="RND-5_FAMILY-9305";Tend="418";Tstart="175";shortTE="F";uid="2319b258-71e7-49f2-aa9a-24341480cc00"
JACXSJ010003325.1	RepeatMasker	DNA/Ginger-2	23981	24379	1445	-	.	ID="RND-5_FAMILY-1141";Tend="1486";Tstart="1004";shortTE="F";uid="3328dab7-22f0-4af3-96bc-6b6d99ae6658"
JACXSJ010003325.1	RepeatMasker	DNA/hAT-hAT19	13807	14269	641	-	.	ID="HAT-N12_AP";Tend="489";Tstart="2";shortTE="F";uid="941fd4bc-ef1c-445c-b80b-c844b5598e7f"
JACXSJ010003325.1	RepeatMasker	DNA/hAT-Ac	6949	7635	2325	-	.	ID="RND-5_FAMILY-3805";Tend="1900";Tstart="1311";shortTE="F";uid="a9381cd0-28d4-4744-b0f5-2eab665c20ed"
JACXSJ010003325.1	RepeatMasker	RC/Helitron?	20265	20553	853	-	.	ID="RND-5_FAMILY-2405";Tend="1732";Tstart="1442";shortTE="F";uid="1bd6d72f-16b1-4b0b-8970-10ea6c1dd452"
JACXSJ010003325.1	RepeatMasker	DNA/hAT-hAT19	24354	24973	3085	-	.	ID="RND-6_FAMILY-11583";Tend="1523";Tstart="924";shortTE="F";uid="852355bc-055d-449b-b977-6a80563e0de3"
JACXSJ010003325.1	RepeatMasker	DNA	16721	17113	889	-	.	ID="DNAX-2_AP";Tend="414";Tstart="1";shortTE="F";uid="c71a111a-5351-4035-b5af-4f6ce931e271"
JACXSJ010003325.1	RepeatMasker	DNA/hAT-Ac	17929	18220	846	-	.	ID="DNA8-111_AP";Tend="500";Tstart="216";shortTE="F";uid="d1d538c4-850a-4f2f-8460-658da9f51447"
JACXSJ010003325.1	RepeatMasker	DNA/hAT-Blackjack	16608	16803	411	-	.	ID="HAT-4_PBA";Tend="791";Tstart="604";shortTE="F";uid="7180824b-47c8-44ac-a847-0595ab11a328"
JACXSJ010003325.1	RepeatMasker	Unknown	15490	15926	2615	-	.	ID="RND-5_FAMILY-10855";Tend="1341";Tstart="902";shortTE="F";uid="e67080ae-ef80-4445-bc6b-4b17adee25b8"
JACXSJ010003326.1	RepeatMasker	DNA/Maverick	540	1268	1758	+	.	ID="rnd-6_family-3367";Tend="2024";Tstart="919";shortTE="F";uid="f4f5f6ae-f689-4848-a486-11b4314456ba"
JACXSJ010003326.1	RepeatMasker	DNA/PIF-Harbinger	12510	13056	746	+	.	ID="ISL2EU-7_CFL";Tend="2022";Tstart="1472";shortTE="F";uid="6ee4f020-aeca-46fa-a2f8-54ce17684075"
JACXSJ010003326.1	RepeatMasker	DNA/Maverick	23817	24284	2140	+	.	ID="RND-5_FAMILY-82";Tend="1064";Tstart="591";shortTE="F";uid="ec158d76-55fc-442e-b3ec-dafda05fd3de"
JACXSJ010003326.1	RepeatMasker	Unknown	25388	25561	1215	+	.	ID="RND-1_FAMILY-15";Tend="747";Tstart="570";shortTE="F";uid="82effbae-6264-48af-a556-1f8cfcedfb8e"
JACXSJ010003326.1	RepeatMasker	DNA/Kolobok-E	19663	20953	9425	+	.	ID="RND-1_FAMILY-78";Tend="2210";Tstart="925";shortTE="F";uid="b2856900-3b21-4e9e-a495-b24dc2a3ccd6"
JACXSJ010003326.1	RepeatMasker	DNA/Maverick	351	484	1036	+	.	ID="RND-6_FAMILY-5489";Tend="978";Tstart="845";shortTE="F";uid="8a81ba30-13d1-4dde-be37-b716eb5d1602"
JACXSJ010003326.1	RepeatMasker	LINE/R1	10135	11200	658	+	.	ID="R1_ELE4";Tend="4555";Tstart="2643";shortTE="F";uid="629fd373-d014-4b2a-a1bb-8f7f20fec17d"
JACXSJ010003326.1	RepeatMasker	LTR/Gypsy	14235	16173	8708	+	.	ID="RND-6_FAMILY-5301";Tend="2339";Tstart="525";shortTE="F";uid="71e2c4ba-05ad-4fd8-9982-c37eddf4f687"
JACXSJ010003326.1	RepeatMasker	DNA/Maverick	2199	4666	6980	+	.	ID="RND-1_FAMILY-205";Tend="2617";Tstart="148";shortTE="F";uid="0c5d541b-b737-4b06-b5db-063f9961f4d5"
JACXSJ010003326.1	RepeatMasker	DNA/Kolobok-E	16761	17426	3635	+	.	ID="RND-1_FAMILY-78";Tend="940";Tstart="335";shortTE="F";uid="fcfccf02-9388-40e8-9b0f-270ff3f31227"
JACXSJ010003326.1	RepeatMasker	DNA	17414	17598	439	+	.	ID="RND-5_FAMILY-7725";Tend="908";Tstart="734";shortTE="F";uid="5f7ac085-06c4-4f28-814f-716b89856ecf"
JACXSJ010003326.1	RepeatMasker	DNA/Maverick	1415	1940	1595	+	.	ID="RND-6_FAMILY-773";Tend="1065";Tstart="528";shortTE="F";uid="7552776d-f02e-4655-bab6-ce1362481dbd"
JACXSJ010003326.1	RepeatMasker	LTR/Gypsy	25553	25758	1861	+	.	ID="RND-5_FAMILY-6267";Tend="662";Tstart="457";shortTE="F";uid="8fdfe8bb-7df3-4f14-a947-26fb17592247"
JACXSJ010003326.1	RepeatMasker	DNA/Maverick	23819	24344	1595	-	.	ID="RND-6_FAMILY-773";Tend="1065";Tstart="528";shortTE="F";uid="f5df7057-fe4d-4fc7-a9a5-4b341a188b12"
JACXSJ010003326.1	RepeatMasker	Unknown	198	371	1215	-	.	ID="RND-1_FAMILY-15";Tend="747";Tstart="570";shortTE="F";uid="db3f1755-e08d-4171-a8f7-6a5d5dcdc861"
JACXSJ010003326.1	RepeatMasker	DNA/Maverick	21093	23560	6980	-	.	ID="RND-1_FAMILY-205";Tend="2617";Tstart="148";shortTE="F";uid="faf174a6-9300-40eb-b745-ffcbb3524c31"
JACXSJ010003326.1	RepeatMasker	DNA/Maverick	24491	25219	1758	-	.	ID="rnd-6_family-3367";Tend="2024";Tstart="919";shortTE="F";uid="deaf4e67-02e1-4438-aa66-9e59e7202ccc"
JACXSJ010003326.1	RepeatMasker	Retroposon?	7505	7648	442	-	.	ID="SINE2-2_AP";Tend="540";Tstart="388";shortTE="F";uid="07c1e430-229b-4b93-98b9-d24d2757be9f"
JACXSJ010003326.1	RepeatMasker	DNA/Maverick	1475	1942	2140	-	.	ID="RND-5_FAMILY-82";Tend="1064";Tstart="591";shortTE="F";uid="ceae47a9-96aa-444c-8188-6b198e33d4b9"
JACXSJ010003326.1	RepeatMasker	LTR/Gypsy	15601	16794	4158	-	.	ID="RND-5_FAMILY-4310";Tend="2242";Tstart="1155";shortTE="F";uid="d667fc02-c244-411a-a53c-30d822f5d4ca"
JACXSJ010003326.1	RepeatMasker	DNA/hAT-Ac	6575	6734	726	-	.	ID="DNA8-99_AP";Tend="170";Tstart="1";shortTE="F";uid="cffd0f18-9b34-4535-887d-4c24e0dfdfaf"
JACXSJ010003326.1	RepeatMasker	DNA/Kolobok-E	4806	6096	9425	-	.	ID="RND-1_FAMILY-78";Tend="2210";Tstart="925";shortTE="F";uid="37a00646-0bd5-4aa5-b9d3-2e0ca224f96c"
JACXSJ010003326.1	RepeatMasker	DNA/TcMar-m44	17705	19137	780	-	.	ID="mariner-1_ap";Tend="1944";Tstart="366";shortTE="F";uid="b06ee758-6273-4766-ad10-c6a14ed5eff8"
JACXSJ010003326.1	RepeatMasker	DNA/Maverick	25275	25408	1036	-	.	ID="RND-6_FAMILY-5489";Tend="978";Tstart="845";shortTE="F";uid="693d02f3-7041-4524-be7b-8701ecd2c9cc"
JACXSJ010003326.1	RepeatMasker	LTR/Gypsy	1	206	1861	-	.	ID="RND-5_FAMILY-6267";Tend="662";Tstart="457";shortTE="F";uid="feb5acf4-56d1-4c30-8097-eb774e29e378"
JACXSJ010003327.1	RepeatMasker	DNA/Ginger-1	19697	20481	2908	+	.	ID="RND-6_FAMILY-313";Tend="1487";Tstart="744";shortTE="F";uid="c5a9d741-5f38-42b6-9fb1-594e46e5d948"
JACXSJ010003327.1	RepeatMasker	DNA/hAT-hAT19	5064	5308	816	+	.	ID="RND-5_FAMILY-4572";Tend="1487";Tstart="1218";shortTE="F";uid="53f9b2be-cadb-4fdf-b95d-6b6349705c38"
JACXSJ010003327.1	RepeatMasker	DNA/hAT-hAT19	4170	4509	1006	+	.	ID="RND-5_FAMILY-4572";Tend="1239";Tstart="893";shortTE="F";uid="4f46327f-ec88-4fc7-a58f-7324111a5378"
JACXSJ010003327.1	RepeatMasker	Unknown	1	1439	5173	+	.	ID="RND-6_FAMILY-8024";Tend="1261";Tstart="1";shortTE="F";uid="c9a671aa-1fcb-4dc5-b74c-19b606a04d6b"
JACXSJ010003327.1	RepeatMasker	DNA/Kolobok-E	11801	13262	3889	+	.	ID="RND-6_FAMILY-11770";Tend="1658";Tstart="183";shortTE="F";uid="13499282-92ab-47ed-8c13-590f6c710eae"
JACXSJ010003327.1	RepeatMasker	DNA/hAT-hAT19	2729	2889	631	+	.	ID="HAT-N4_AP";Tend="617";Tstart="463";shortTE="F";uid="61cfb23b-6f59-435f-bdaf-6def247592a5"
JACXSJ010003327.1	RepeatMasker	LTR/Gypsy	21091	21768	1087	+	.	ID="GYPSY-7_CFL-I";Tend="4145";Tstart="3454";shortTE="F";uid="f0a49bda-94b9-4b49-90d8-953a0d5c29b8"
JACXSJ010003327.1	RepeatMasker	DNA/TcMar-m44	22557	22799	442	+	.	ID="RND-6_FAMILY-4270";Tend="748";Tstart="511";shortTE="F";uid="ce89e2c8-29fd-4398-82a8-638d93b0ad48"
JACXSJ010003327.1	RepeatMasker	DNA/hAT-hAT19	2855	3285	650	-	.	ID="RND-5_FAMILY-4572";Tend="1360";Tstart="894";shortTE="F";uid="e467e8c5-cf92-4d33-9f49-cd10b7634c47"
JACXSJ010003327.1	RepeatMasker	DNA/hAT-hAT19	6320	6642	608	-	.	ID="DNA8-73_AP";Tend="784";Tstart="413";shortTE="F";uid="414ae70c-b9bb-4354-9fd5-636597e671a1"
JACXSJ010003327.1	RepeatMasker	DNA/hAT-Ac	4447	5113	503	-	.	ID="RND-6_FAMILY-6119";TEgroup="ctg_3327%7CRND-6_FAMILY-6119%7C1";Tend="982";Tstart="371";shortTE="F";uid="2ae5fa44-a928-456d-9be3-bb71876c4006"
JACXSJ010003327.1	RepeatMasker	Unknown	23247	25194	7365	-	.	ID="RND-6_FAMILY-12311";Tend="1957";Tstart="126";shortTE="F";uid="5d184d56-713e-469d-bf46-db3081cdffc4"
JACXSJ010003327.1	RepeatMasker	LINE/I	1432	1563	621	-	.	ID="RND-6_FAMILY-1013";Tend="308";Tstart="182";shortTE="F";uid="ee1c9e05-061a-4d55-bde8-d37b872fa2ad"
JACXSJ010003327.1	RepeatMasker	DNA	22887	23268	2636	-	.	ID="RND-5_FAMILY-7725";Tend="1112";Tstart="734";shortTE="F";uid="72e4c762-82e7-422c-9da7-621b9959374e"
JACXSJ010003327.1	RepeatMasker	DNA/Kolobok-E	19454	20159	1615	-	.	ID="RND-5_FAMILY-1849";Tend="2234";Tstart="1592";shortTE="F";uid="52abb46e-4bfd-43f2-b509-63014fef9dad"
JACXSJ010003327.1	RepeatMasker	Unknown	3677	3990	1663	-	.	ID="RND-1_FAMILY-8";Tend="1187";Tstart="888";shortTE="F";uid="15167f5a-eba5-4c74-9964-f0d9cb533413"
JACXSJ010003327.1	RepeatMasker	Retroposon?	20119	21049	882	-	.	ID="SINE2-2_AP";Tend="1531";Tstart="563";shortTE="F";uid="ca6bc91a-ff9f-489a-80e1-dc7994bbef41"
JACXSJ010003328.1	RepeatMasker	DNA/Ginger	8032	9273	3394	+	.	ID="RND-6_FAMILY-2859";TEgroup="ctg_3328%7CRND-6_FAMILY-2859%7C1";Tend="2514";Tstart="976";shortTE="F";uid="417b8f03-be68-485f-a1c2-452710f1604f"
JACXSJ010003328.1	RepeatMasker	LINE/I-Jockey	25186	25838	5829	+	.	ID="RND-6_FAMILY-1094";Tend="1938";Tstart="1286";shortTE="F";uid="07d9e6f3-36af-46b7-be79-6ca65461d569"
JACXSJ010003328.1	RepeatMasker	Unknown	4209	4383	412	+	.	ID="RND-6_FAMILY-10311";Tend="2056";Tstart="1885";shortTE="F";uid="0cd22234-f98e-4ee4-81b5-ca87c02a61da"
JACXSJ010003328.1	RepeatMasker	DNA/Ginger-1	852	2679	6028	+	.	ID="RND-6_FAMILY-313";Tend="2447";Tstart="711";shortTE="F";uid="48c18910-e427-424e-b69b-917af9ff3092"
JACXSJ010003328.1	RepeatMasker	DNA/hAT-hATm	3398	3519	551	+	.	ID="RND-5_FAMILY-4820";Tend="4165";Tstart="4044";shortTE="F";uid="37c558a6-795d-4798-b551-7fdadcfa621f"
JACXSJ010003328.1	RepeatMasker	Unknown	23537	23655	415	+	.	ID="RND-5_FAMILY-7436";Tend="1608";Tstart="1465";shortTE="F";uid="e5e2a18a-b5be-4389-8bd1-0be1685d7b9a"
JACXSJ010003328.1	RepeatMasker	Unknown	3602	4007	873	+	.	ID="RND-4_FAMILY-419";Tend="469";Tstart="64";shortTE="F";uid="7c5da336-53a1-4eb9-8b66-b77a898912b2"
JACXSJ010003328.1	RepeatMasker	LTR/Copia	5684	6097	2064	-	.	ID="RND-5_FAMILY-7638";Tend="1452";Tstart="1017";shortTE="F";uid="973d6742-ef28-4874-a8ae-ab799c84739d"
JACXSJ010003328.1	RepeatMasker	DNA/Kolobok-E	7735	7893	793	-	.	ID="RND-5_FAMILY-1320";Tend="1741";Tstart="1574";shortTE="F";uid="f29606e0-7884-478c-838e-e7546abbda12"
JACXSJ010003328.1	RepeatMasker	DNA/Ginger-1	6073	6734	3945	-	.	ID="RND-6_FAMILY-313";Tend="1406";Tstart="769";shortTE="F";uid="8b808113-b579-4b2d-a212-c7da1a900d42"
JACXSJ010003328.1	RepeatMasker	Unknown	11728	11834	565	-	.	ID="RND-6_FAMILY-27644";Tend="1035";Tstart="928";shortTE="F";uid="a4a15f72-2547-4b3f-9ec8-d2b05e0fa246"
JACXSJ010003328.1	RepeatMasker	DNA/Ginger-1	1337	3430	6592	-	.	ID="RND-6_FAMILY-8533";TEgroup="ctg_3328%7CRND-6_FAMILY-8533%7C1";Tend="2961";Tstart="833";shortTE="F";uid="b25b83c4-8bb3-44f1-9bfc-e3b49553287b"
JACXSJ010003329.1	RepeatMasker	Unknown	25531	25738	1879	+	.	ID="RND-5_FAMILY-1413";Tend="971";Tstart="764";shortTE="F";uid="75d80662-ee9f-484a-88c0-4dbfdb13e93a"
JACXSJ010003329.1	RepeatMasker	DNA	7925	8067	509	+	.	ID="ttaa26b_ap";Tend="162";Tstart="19";shortTE="F";uid="c0bfb838-7768-417e-9100-086bd756b588"
JACXSJ010003329.1	RepeatMasker	RC/Helitron	21746	21931	440	+	.	ID="HELITRON-N4_LMI";Tend="329";Tstart="1";shortTE="F";uid="379fa0bc-8979-4ac5-a296-b95cc32526fc"
JACXSJ010003329.1	RepeatMasker	DNA/Ginger	19556	20751	3506	+	.	ID="rnd-6_family-2859";Tend="2490";Tstart="815";shortTE="F";uid="83027e70-7690-4251-aa1e-bc0a2edcbbae"
JACXSJ010003329.1	RepeatMasker	DNA/Ginger	20742	20964	1149	-	.	ID="RND-6_FAMILY-2859";Tend="1029";Tstart="809";shortTE="F";uid="43613fd6-6bfa-4b8c-b13e-646d05c24213"
JACXSJ010003329.1	RepeatMasker	Unknown	21582	21714	610	-	.	ID="RND-6_FAMILY-2912";Tend="1173";Tstart="1037";shortTE="F";uid="12eed5c0-3f08-4ea3-9705-cf52a8317f8f"
JACXSJ010003329.1	RepeatMasker	DNA	22478	23278	3298	-	.	ID="DNA4-1_AP";Tend="823";Tstart="1";shortTE="F";uid="9a119933-cc71-4c88-8101-fc229666f156"
JACXSJ010003329.1	RepeatMasker	DNA/Kolobok-E	19555	20695	1076	-	.	ID="KOLOBOKE-2_AP";Tend="2213";Tstart="1122";shortTE="F";uid="7f2b27c8-2c5f-4dda-8941-d85a6d4db82e"
JACXSJ010003329.1	RepeatMasker	DNA/hAT?	21798	22258	1305	-	.	ID="RND-5_FAMILY-2709";Tend="1474";Tstart="945";shortTE="F";uid="e8902437-280c-4eb2-a235-ac33bc2b5c26"
JACXSJ010000333.1	RepeatMasker	DNA/Kolobok-E	83925	84163	628	+	.	ID="RND-6_FAMILY-15887";Tend="999";Tstart="763";shortTE="F";uid="f0a54fed-01ab-4169-a1a5-68df94bf1033"
JACXSJ010000333.1	RepeatMasker	LTR	101602	102519	2537	+	.	ID="RND-6_FAMILY-3349";Tend="2243";Tstart="1440";shortTE="F";uid="d0e9d6d5-a08b-4fa5-9fea-aa3fca078092"
JACXSJ010000333.1	RepeatMasker	DNA	97245	97820	2521	+	.	ID="DNA4-2_AP";Tend="766";Tstart="189";shortTE="F";uid="af39419a-d111-4884-b48a-4bbef6a0f430"
JACXSJ010000333.1	RepeatMasker	LTR/Gypsy	100241	100562	1877	+	.	ID="RND-6_FAMILY-23477";Tend="1395";Tstart="1076";shortTE="F";uid="26c31585-e593-4330-b866-7d38e3835b0d"
JACXSJ010000333.1	RepeatMasker	DNA/hAT-hAT19	72537	72643	485	+	.	ID="DNA8-74_AP";Tend="107";Tstart="1";shortTE="F";uid="98a09e0a-a585-46c4-99f8-d78e8d9aab56"
JACXSJ010000333.1	RepeatMasker	Retroposon?	596	1186	3838	+	.	ID="RND-1_FAMILY-223";Tend="1976";Tstart="1346";shortTE="F";uid="6b9db8c2-425e-4b99-bcea-1237ef935b17"
JACXSJ010000333.1	RepeatMasker	LINE/R1	113848	114099	406	+	.	ID="RND-6_FAMILY-5290";Tend="1308";Tstart="1087";shortTE="F";uid="07cf822f-309c-47a7-bd1a-dd68eaf2c9d9"
JACXSJ010000333.1	RepeatMasker	DNA/Ginger	32733	32910	991	+	.	ID="RND-6_FAMILY-2859";Tend="2346";Tstart="2173";shortTE="F";uid="9b3b5679-b2e5-46fc-ad39-ec21a49a7c5b"
JACXSJ010000333.1	RepeatMasker	Unknown	44941	45584	3887	+	.	ID="RND-6_FAMILY-22493";Tend="1532";Tstart="867";shortTE="F";uid="ecef55d2-67f0-40e7-ae42-d1b4133468df"
JACXSJ010000333.1	RepeatMasker	DNA/Kolobok-E	111563	112203	698	+	.	ID="KOLOBOKE-2_AP";Tend="2117";Tstart="1498";shortTE="F";uid="92190768-0bf0-4b90-8bac-9a98be350f02"
JACXSJ010000333.1	RepeatMasker	DNA/Kolobok-E	121681	121861	633	+	.	ID="RND-5_FAMILY-1320";Tend="1301";Tstart="1116";shortTE="F";uid="90b412a0-ec13-4a54-9a96-0ba906263ac5"
JACXSJ010000333.1	RepeatMasker	DNA/hAT-hAT19	126017	126163	487	+	.	ID="DNA8-97_AP";Tend="157";Tstart="1";shortTE="F";uid="8bc48cf9-9a3f-4156-8614-b3206f58cb56"
JACXSJ010000333.1	RepeatMasker	DNA	15229	15622	1107	+	.	ID="TTAA8_AP";Tend="437";Tstart="48";shortTE="F";uid="df8421d9-a717-4246-be61-3f7444cc483e"
JACXSJ010000333.1	RepeatMasker	DNA/Ginger-1	84507	85771	4791	+	.	ID="RND-6_FAMILY-313";Tend="2441";Tstart="1147";shortTE="F";uid="33a4805b-3bcf-499e-b672-695d7409c021"
JACXSJ010000333.1	RepeatMasker	DNA/hAT-hAT19	105363	105596	468	+	.	ID="RND-1_FAMILY-99";Tend="1460";Tstart="1262";shortTE="F";uid="f1acd66a-ac7a-4446-8141-adaeb370aa53"
JACXSJ010000333.1	RepeatMasker	DNA/hAT-Charlie	16581	16776	983	+	.	ID="RND-6_FAMILY-2445";Tend="943";Tstart="747";shortTE="F";uid="20006497-7697-4e59-9366-2d01e8a1dab8"
JACXSJ010000333.1	RepeatMasker	DNA/Kolobok-E	36046	36393	432	+	.	ID="RND-6_FAMILY-6827";Tend="319";Tstart="1";shortTE="F";uid="981d0934-0420-4f2b-825f-1f74e62579fe"
JACXSJ010000333.1	RepeatMasker	Unknown	96616	96982	2221	+	.	ID="RND-1_FAMILY-8";Tend="1329";Tstart="950";shortTE="F";uid="2f75000d-71aa-4bbd-8bac-70f1eb756408"
JACXSJ010000333.1	RepeatMasker	LINE/L2	2540	2698	457	+	.	ID="RND-6_FAMILY-11622";Tend="1797";Tstart="1655";shortTE="F";uid="e71b627a-1dd4-41eb-963a-b4de1aa20dec"
JACXSJ010000333.1	RepeatMasker	DNA	7308	7708	798	+	.	ID="DNAX-2_AP";Tend="458";Tstart="6";shortTE="F";uid="11affb89-8a4d-42f7-aed7-9b5bf8d25435"
JACXSJ010000333.1	RepeatMasker	DNA/Ginger-1	36404	36734	1947	+	.	ID="RND-6_FAMILY-313";Tend="2440";Tstart="2118";shortTE="F";uid="3bd3d3dd-109c-4267-aa56-ce85f4a7c678"
JACXSJ010000333.1	RepeatMasker	LINE/I	1558	2061	2866	+	.	ID="RND-6_FAMILY-3313";Tend="708";Tstart="225";shortTE="F";uid="1155f956-74d5-480e-a9d8-f06879ff6a2e"
JACXSJ010000333.1	RepeatMasker	DNA	29361	29634	892	-	.	ID="TTAA11_AP";Tend="374";Tstart="72";shortTE="F";uid="48a54b62-932a-49f9-96ef-5c30f671d6ce"
JACXSJ010000333.1	RepeatMasker	Unknown	54415	54612	1260	-	.	ID="RND-1_FAMILY-12";Tend="1175";Tstart="974";shortTE="F";uid="9729f99f-52d8-417b-9b03-36fe1dd2aee5"
JACXSJ010000333.1	RepeatMasker	DNA/hAT-hAT19	105514	105653	517	-	.	ID="RND-4_FAMILY-551";Tend="982";Tstart="850";shortTE="F";uid="36e4d810-27c1-4d51-bd68-8acc49f1cd2d"
JACXSJ010000333.1	RepeatMasker	DNA/hAT-hAT19	36739	37430	3967	-	.	ID="RND-5_FAMILY-2354";Tend="1344";Tstart="614";shortTE="F";uid="49adda48-f76a-4286-9e4c-69a870d80f81"
JACXSJ010000333.1	RepeatMasker	DNA/Ginger	35481	35895	4372	-	.	ID="RND-6_FAMILY-2859";Tend="2507";Tstart="1526";shortTE="F";uid="a748aae6-e542-4353-a857-20980cdc2520"
JACXSJ010000333.1	RepeatMasker	DNA/Kolobok-E	1186	1561	2662	-	.	ID="RND-6_FAMILY-18295";Tend="1308";Tstart="928";shortTE="F";uid="ce6a09c9-08f7-494a-bd74-796d7fc84537"
JACXSJ010000333.1	RepeatMasker	DNA/MULE-MuDR	25381	25517	468	-	.	ID="RND-6_FAMILY-596";Tend="1211";Tstart="1071";shortTE="F";uid="71c3ed32-23e6-42d2-bf74-56b6db274ead"
JACXSJ010000333.1	RepeatMasker	DNA	65551	66198	3791	-	.	ID="RND-3_FAMILY-48";Tend="1503";Tstart="869";shortTE="F";uid="da118497-6100-4938-b092-6ab63442e4f1"
JACXSJ010000333.1	RepeatMasker	DNA	75327	75686	467	-	.	ID="RND-6_FAMILY-28173";Tend="1673";Tstart="1305";shortTE="F";uid="54d2b0b1-c32f-4d12-b711-b2b74846dabe"
JACXSJ010000333.1	RepeatMasker	DNA	100000	100240	655	-	.	ID="DNA4-3_AP";Tend="634";Tstart="375";shortTE="F";uid="3bdb9a22-cb78-4895-bd12-f71542a1aef5"
JACXSJ010000333.1	RepeatMasker	Retroposon?	84318	85673	1469	-	.	ID="SINE2-2_AP";Tend="1525";Tstart="86";shortTE="F";uid="c5f1dac0-6aa6-4c3a-a900-c10d26eb4a1c"
JACXSJ010000333.1	RepeatMasker	DNA/Ginger	111357	111562	1028	-	.	ID="RND-6_FAMILY-2859";Tend="2245";Tstart="923";shortTE="F";uid="83ddccf0-2722-49bb-8124-6a54ca222174"
JACXSJ010000333.1	RepeatMasker	DNA	125268	125404	425	-	.	ID="dna4-2_ap";Tend="768";Tstart="636";shortTE="F";uid="80e54fc5-8b76-4995-a5b4-478cbd831c63"
JACXSJ010000333.1	RepeatMasker	Unknown	102520	102756	1705	-	.	ID="RND-1_FAMILY-70";Tend="1202";Tstart="966";shortTE="F";uid="9fbfc547-c7f9-4cca-baff-459bdf70f631"
JACXSJ010000333.1	RepeatMasker	LINE/RTE-BovB	23411	24575	1229	-	.	ID="RTE-16_LMI";Tend="1449";Tstart="188";shortTE="F";uid="c783fd1a-ffd0-4038-9526-c09e3ac7e6c5"
JACXSJ010000333.1	RepeatMasker	DNA	34153	35384	7924	-	.	ID="RND-1_FAMILY-58";Tend="2097";Tstart="915";shortTE="F";uid="15f42100-337f-4ff7-930d-039e3574a38f"
JACXSJ010000333.1	RepeatMasker	DNA/Ginger-2	72607	73829	4768	-	.	ID="RND-6_FAMILY-1725";Tend="2138";Tstart="937";shortTE="F";uid="201632c3-ad92-4a1f-8525-d3805fb26e5d"
JACXSJ010000333.1	RepeatMasker	DNA/TcMar-Pogo	127182	127408	1641	-	.	ID="RND-6_FAMILY-5404";Tend="228";Tstart="2";shortTE="F";uid="e815c6ea-4fd0-49c6-aef9-c4fa5fed860f"
JACXSJ010000333.1	RepeatMasker	RC/Helitron	112508	113479	4611	-	.	ID="HELITRON-N2_DBP";Tend="1710";Tstart="772";shortTE="F";uid="4653df4d-8d25-4312-b3b6-63ac2ebd51f6"
JACXSJ010000333.1	RepeatMasker	Retroposon?	35896	36045	1620	-	.	ID="RND-6_FAMILY-3453";Tend="440";Tstart="284";shortTE="F";uid="8010b07c-6183-490f-b0ff-8ad524d9e205"
JACXSJ010000333.1	RepeatMasker	LINE/RTE-BovB	22583	23276	665	-	.	ID="RTE-14_LMI";Tend="3319";Tstart="2629";shortTE="F";uid="385f1f14-5146-4334-8721-6d22c67e9be0"
JACXSJ010000333.1	RepeatMasker	Unknown	46813	47140	1957	-	.	ID="RND-6_FAMILY-7982";Tend="1253";Tstart="926";shortTE="F";uid="eff2403c-5c55-4d5d-b0c7-8c1699912bf2"
JACXSJ010000333.1	RepeatMasker	RC/Helitron	37555	37669	612	-	.	ID="RND-1_FAMILY-7";Tend="2021";Tstart="1911";shortTE="F";uid="67cbc99b-18d7-419f-a863-c2bf096d34d8"
JACXSJ010000333.1	RepeatMasker	LINE/I-Jockey	30091	30236	508	-	.	ID="RND-5_FAMILY-940";Tend="1566";Tstart="1418";shortTE="F";uid="f6cdef56-9113-4ddf-9874-5592248b1b8f"
JACXSJ010000333.1	RepeatMasker	DNA/Ginger-2	76038	76236	596	-	.	ID="GINGER2-N2_AP";Tend="1562";Tstart="1361";shortTE="F";uid="78adac8d-1cee-40b0-93cf-6e5276d2f79c"
JACXSJ010003330.1	RepeatMasker	DNA/hAT-hAT19	19338	19795	1855	+	.	ID="DNA8-74_AP";Tend="534";Tstart="24";shortTE="F";uid="b02f31f5-aa8e-4c69-b332-58b0dfc572cc"
JACXSJ010003330.1	RepeatMasker	DNA/Ginger-1	14349	15523	6582	+	.	ID="RND-6_FAMILY-8533";Tend="1588";Tstart="396";shortTE="F";uid="d7af4a47-0775-47a1-9859-3427018cd74d"
JACXSJ010003330.1	RepeatMasker	DNA/hAT-hAT19	19986	20387	860	+	.	ID="dna8-74_ap";Tend="902";Tstart="541";shortTE="F";uid="88800cde-6818-4815-9699-6a24f274ad05"
JACXSJ010003330.1	RepeatMasker	DNA/hAT-hAT19	4432	6461	8644	+	.	ID="RND-6_FAMILY-15269";Tend="1940";Tstart="3";shortTE="F";uid="6f0841f5-9b6a-47fb-a272-e151c3b9a4ad"
JACXSJ010003330.1	RepeatMasker	Unknown	16268	17118	5612	+	.	ID="RND-6_FAMILY-4757";Tend="1588";Tstart="727";shortTE="F";uid="7619dcd3-f41e-4451-8127-86f58979e163"
JACXSJ010003330.1	RepeatMasker	DNA/hAT-Tip100	3862	4431	468	+	.	ID="RND-6_FAMILY-1627";Tend="1230";Tstart="668";shortTE="F";uid="17d47435-3227-4d87-b026-08c5eb4a7c98"
JACXSJ010003330.1	RepeatMasker	DNA/PiggyBac	8505	9171	577	+	.	ID="piggybac-1_lmi";Tend="1458";Tstart="695";shortTE="F";uid="d7835dca-3318-4f26-84d9-1806123f7304"
JACXSJ010003330.1	RepeatMasker	DNA/hAT-hAT19	7098	7277	889	+	.	ID="DNA8-66_AP";Tend="578";Tstart="407";shortTE="F";uid="acbc41d2-1bf5-41b0-8bc2-f9390f28c34f"
JACXSJ010003330.1	RepeatMasker	DNA/hAT-Ac	21991	22250	780	-	.	ID="DNA8-39_AP";Tend="853";Tstart="573";shortTE="F";uid="0d4e6cd5-98ee-4ff4-8d30-1e69e2d87c6e"
JACXSJ010003330.1	RepeatMasker	DNA/hAT-Tip100	3679	4398	524	-	.	ID="hat-21_lmi";Tend="3577";Tstart="2401";shortTE="F";uid="792f56d2-9f88-46bd-81fa-c166c243a94e"
JACXSJ010003330.1	RepeatMasker	DNA/TcMar-m44	7558	7660	555	-	.	ID="RND-6_FAMILY-3364";Tend="830";Tstart="715";shortTE="F";uid="d326b12b-4b07-422a-8453-e6f60964a552"
JACXSJ010003330.1	RepeatMasker	Unknown	23966	24221	1457	-	.	ID="RND-6_FAMILY-10058";Tend="936";Tstart="676";shortTE="F";uid="9b5a1fb2-2466-4d4f-abb7-bcb5dfef99f5"
JACXSJ010003330.1	RepeatMasker	DNA/Ginger	22484	22881	1539	-	.	ID="RND-6_FAMILY-2859";Tend="1263";Tstart="843";shortTE="F";uid="d586fbd5-58f4-4556-9f13-7c49c25008b2"
JACXSJ010003330.1	RepeatMasker	Unknown	12775	13031	1062	-	.	ID="RND-1_FAMILY-63";Tend="1096";Tstart="831";shortTE="F";uid="fa0256c5-ece4-4ed0-b0fe-f7af839931a7"
JACXSJ010003330.1	RepeatMasker	LINE/R2-NeSL	10822	11470	2529	-	.	ID="RND-6_FAMILY-12712";Tend="2021";Tstart="1409";shortTE="F";uid="6fabdc01-a5c2-4e25-bbc3-30f9ad076dfb"
JACXSJ010003331.1	RepeatMasker	DNA/Ginger-1	4502	4944	1306	+	.	ID="RND-6_FAMILY-313";Tend="1450";Tstart="945";shortTE="F";uid="f7777fd1-36b1-4de2-bea4-9642a8f2dca8"
JACXSJ010003331.1	RepeatMasker	DNA	5392	5547	592	+	.	ID="dna-ttaa-1_ap";Tend="426";Tstart="268";shortTE="F";uid="5626d987-97b5-48f4-ba51-2daf53971dbc"
JACXSJ010003331.1	RepeatMasker	DNA	18099	18355	719	+	.	ID="TTAA2D_AP";Tend="431";Tstart="196";shortTE="F";uid="c73f7862-db60-4dc4-a261-08189a9426e0"
JACXSJ010003331.1	RepeatMasker	DNA/Ginger-2	16124	16278	456	+	.	ID="RND-6_FAMILY-1268";Tend="249";Tstart="96";shortTE="F";uid="b882b437-87db-4571-bacd-91cd013f4972"
JACXSJ010003331.1	RepeatMasker	DNA/Ginger	12832	14488	4678	+	.	ID="RND-6_FAMILY-2859";TEgroup="ctg_3331%7CRND-6_FAMILY-2859%7C1";Tend="2588";Tstart="869";shortTE="F";uid="1fb09022-4ae5-4bcc-b633-73b29f3990ba"
JACXSJ010003331.1	RepeatMasker	LINE/I	19931	20143	995	+	.	ID="RND-5_FAMILY-536";Tend="2047";Tstart="1844";shortTE="F";uid="9907f8fd-a800-47f1-a46d-00dd759635d9"
JACXSJ010003331.1	RepeatMasker	DNA/hAT-Tip100	6149	6727	1203	+	.	ID="RND-5_FAMILY-320";Tend="611";Tstart="11";shortTE="F";uid="a37d10cf-2eff-4da4-a4d5-f5d15450f805"
JACXSJ010003331.1	RepeatMasker	DNA/Kolobok-E	3929	4260	694	+	.	ID="RND-6_FAMILY-15887";Tend="1006";Tstart="678";shortTE="F";uid="3527c590-1e88-4ffe-8a6b-4d7966e606a5"
JACXSJ010003331.1	RepeatMasker	Retroposon?	24224	24422	474	+	.	ID="RND-6_FAMILY-614";Tend="1173";Tstart="985";shortTE="F";uid="54a94b09-cdcd-4840-8221-1b11af473f11"
JACXSJ010003331.1	RepeatMasker	DNA/Kolobok-E	22668	23274	2561	+	.	ID="RND-6_FAMILY-2763";Tend="1441";Tstart="830";shortTE="F";uid="22f2bdc1-83b5-4304-ae22-5df94dc94a41"
JACXSJ010003331.1	RepeatMasker	Retroposon?	24425	24613	1027	+	.	ID="RND-4_FAMILY-1237";Tend="2625";Tstart="2425";shortTE="F";uid="d1eb381e-b38d-4507-996d-b592ee6f2a36"
JACXSJ010003331.1	RepeatMasker	DNA	18884	19222	633	+	.	ID="DNA4-3_AP";Tend="452";Tstart="125";shortTE="F";uid="9daeeb5b-efb8-405a-98e1-a1dd7e2db584"
JACXSJ010003331.1	RepeatMasker	DNA/Kolobok-E	13229	14420	2719	-	.	ID="RND-6_FAMILY-2763";Tend="1617";Tstart="418";shortTE="F";uid="b7d0b680-027e-4be5-9da7-f5e51053eff8"
JACXSJ010003331.1	RepeatMasker	DNA/hAT-Tip100	6727	6991	1539	-	.	ID="RND-1_FAMILY-97";Tend="1214";Tstart="953";shortTE="F";uid="8e94bf47-f16d-4d87-bb73-f0bc61989f05"
JACXSJ010003331.1	RepeatMasker	Retroposon?	22557	23078	782	-	.	ID="RND-6_FAMILY-3453";Tend="828";Tstart="129";shortTE="F";uid="a7a79173-7b49-4a39-b365-dc94c7d25456"
JACXSJ010003331.1	RepeatMasker	DNA/Kolobok-E	7537	7772	420	-	.	ID="KOLOBOKE-4_AP";Tend="2816";Tstart="2524";shortTE="F";uid="ff042387-7365-49f6-9c97-24f7e12aea0e"
JACXSJ010003331.1	RepeatMasker	DNA/Kolobok-E	12800	12941	561	-	.	ID="KOLOBOKE-3_AP";Tend="5243";Tstart="5094";shortTE="F";uid="3299fb83-67e9-4e2d-bb7b-f6ee8c9b3e1b"
JACXSJ010003331.1	RepeatMasker	Retroposon?	4560	5001	699	-	.	ID="RND-5_FAMILY-3468";Tend="1288";Tstart="769";shortTE="F";uid="9290eef8-ab85-4d79-a968-7cf92f0ad4df"
JACXSJ010003331.1	RepeatMasker	DNA/Ginger	4058	4261	1156	-	.	ID="RND-6_FAMILY-2859";Tend="2484";Tstart="2281";shortTE="F";uid="2aa76892-b0c5-4e07-9cce-0581a86eed36"
JACXSJ010003331.1	RepeatMasker	DNA/Ginger	1327	1596	673	-	.	ID="RND-6_FAMILY-2859";Tend="1104";Tstart="805";shortTE="F";uid="d41b6eeb-f5d1-4990-88d7-3b798d0a4238"
JACXSJ010003331.1	RepeatMasker	DNA/Ginger	23275	23398	831	-	.	ID="RND-6_FAMILY-2859";Tend="1481";Tstart="812";shortTE="F";uid="3709dbbc-d842-4265-8c98-8fe87d4cc720"
JACXSJ010003331.1	RepeatMasker	DNA/Ginger-1	4988	5171	464	-	.	ID="RND-6_FAMILY-8533";Tend="2338";Tstart="2154";shortTE="F";uid="888db59c-c1de-4a1a-b9d1-8d6e4002ebe0"
JACXSJ010003331.1	RepeatMasker	DNA/Ginger	11788	12671	4022	-	.	ID="RND-6_FAMILY-2859";Tend="2493";Tstart="1596";shortTE="F";uid="ce66aa15-f837-4eb7-aa2c-749279eb9e3d"
JACXSJ010003331.1	RepeatMasker	DNA/MULE-MuDR	16306	16724	1252	-	.	ID="rnd-6_family-9762";Tend="1403";Tstart="982";shortTE="F";uid="c844e97e-fac4-422e-a75c-49f357edb806"
JACXSJ010003331.1	RepeatMasker	DNA/Kolobok-E	23512	23733	677	-	.	ID="RND-6_FAMILY-2763";Tend="1159";Tstart="932";shortTE="F";uid="290e68d9-bf3a-48eb-9f31-13a35e2fb956"
JACXSJ010003331.1	RepeatMasker	DNA/Ginger-1	24275	24424	803	-	.	ID="RND-6_FAMILY-313";Tend="1167";Tstart="821";shortTE="F";uid="266557c8-73e7-40c5-a728-3ccf7250bcd0"
JACXSJ010003331.1	RepeatMasker	DNA/Kolobok-E	24432	24655	479	-	.	ID="RND-6_FAMILY-2763";Tend="622";Tstart="426";shortTE="F";uid="76dc4d0e-d1bd-4453-ba2a-67a6f8fcaec4"
JACXSJ010003331.1	RepeatMasker	DNA/Kolobok-T2	2273	2588	733	-	.	ID="KOLOBOK-2_AP";Tend="4045";Tstart="3714";shortTE="F";uid="74d274a8-f597-490d-9357-341996213423"
JACXSJ010003332.1	RepeatMasker	LINE/RTE-BovB	17342	17877	438	+	.	ID="RTE-16_LMI";Tend="3179";Tstart="2620";shortTE="F";uid="ad530878-d819-4285-9e5b-e34f2a911fab"
JACXSJ010003332.1	RepeatMasker	DNA/hAT-Tip100	24242	24535	1542	+	.	ID="RND-1_FAMILY-37";Tend="1126";Tstart="843";shortTE="F";uid="98f421f8-aa67-46fa-a859-965205d922b1"
JACXSJ010003332.1	RepeatMasker	RC/Helitron	25509	25670	436	+	.	ID="RND-6_FAMILY-9803";Tend="1143";Tstart="979";shortTE="F";uid="ea73b311-3a9f-4671-9521-f427b3a9dbc7"
JACXSJ010003332.1	RepeatMasker	DNA/hAT-Ac	15136	15731	1003	+	.	ID="DNA8-99_AP";Tend="758";Tstart="1";shortTE="F";uid="35139475-f9e8-43b1-8168-3e47f2fdaa9f"
JACXSJ010003332.1	RepeatMasker	DNA/CMC-Chapaev-3	2575	3854	419	+	.	ID="RND-6_FAMILY-379";TEgroup="ctg_3332%7CRND-6_FAMILY-379%7C1";Tend="2485";Tstart="842";shortTE="T";uid="b61a5026-7713-480b-8225-a022a87350ae"
JACXSJ010003332.1	RepeatMasker	Unknown	16369	16680	1959	+	.	ID="RND-1_FAMILY-10";Tend="1262";Tstart="950";shortTE="F";uid="87f10583-0128-41b9-b3c2-16f8a30d54f7"
JACXSJ010003332.1	RepeatMasker	Unknown	13811	14016	400	+	.	ID="RND-6_FAMILY-3229";Tend="1407";Tstart="1202";shortTE="F";uid="13e7a53a-87d3-410a-b2c0-76fcee89f2d7"
JACXSJ010003332.1	RepeatMasker	Unknown	16288	16521	1126	-	.	ID="RND-6_FAMILY-11924";Tend="1176";Tstart="926";shortTE="F";uid="db9bc35d-b4c9-43ab-9dcc-9c13802adfb2"
JACXSJ010003332.1	RepeatMasker	DNA	24617	25091	1663	-	.	ID="DNA4-2_AP";Tend="512";Tstart="48";shortTE="F";uid="1090800c-4055-4d8d-926b-861671b01cc3"
JACXSJ010003332.1	RepeatMasker	Unknown	14031	14247	1052	-	.	ID="RND-6_FAMILY-19160";Tend="1177";Tstart="973";shortTE="F";uid="fd575713-db9e-4c36-9831-31a6322582ba"
JACXSJ010003333.1	RepeatMasker	DNA	3503	3938	1245	+	.	ID="RND-5_FAMILY-4476";Tend="1735";Tstart="1203";shortTE="F";uid="35931a0b-1e5c-47e2-bfe5-3cc30f8bcd0e"
JACXSJ010003333.1	RepeatMasker	DNA/P	12541	12811	446	+	.	ID="RND-6_FAMILY-22397";Tend="1604";Tstart="1321";shortTE="F";uid="d721a77e-3e61-4bdd-916f-465fb585d7df"
JACXSJ010003333.1	RepeatMasker	DNA/hAT-hAT19	12326	12486	419	+	.	ID="RND-5_FAMILY-4572";Tend="1048";Tstart="876";shortTE="F";uid="258db29d-46e3-476b-9933-d6d00a22c40f"
JACXSJ010003333.1	RepeatMasker	DNA/Ginger-1	8272	8940	1813	+	.	ID="RND-6_FAMILY-313";Tend="2170";Tstart="973";shortTE="F";uid="5a45f6e7-af08-4d76-8c86-d8db6e234fd7"
JACXSJ010003333.1	RepeatMasker	DNA/Ginger-1	16521	16712	597	+	.	ID="RND-6_FAMILY-313";Tend="948";Tstart="777";shortTE="F";uid="6cc79342-b69e-4eb8-99d7-1bbf4e4f4f1d"
JACXSJ010003333.1	RepeatMasker	Retroposon?	24791	25674	1891	+	.	ID="RND-4_FAMILY-1237";Tend="1318";Tstart="385";shortTE="F";uid="40b50b3b-7dd8-45ce-810f-cf7884ce8612"
JACXSJ010003333.1	RepeatMasker	DNA/MULE-NOF	14932	15287	487	+	.	ID="REHAVKUS1_AP";Tend="4896";Tstart="4535";shortTE="F";uid="cdc16d43-c29b-44f5-b4b4-cbe0b9c0fc24"
JACXSJ010003333.1	RepeatMasker	DNA/Ginger	13906	14498	632	+	.	ID="RND-6_FAMILY-2859";TEgroup="ctg_3333%7CRND-6_FAMILY-2859%7C1";Tend="2465";Tstart="1134";shortTE="F";uid="1a71ca57-3ae0-45ed-80eb-5d384d3dce91"
JACXSJ010003333.1	RepeatMasker	DNA/PIF-Harbinger	6765	7465	2550	-	.	ID="RND-6_FAMILY-2353";Tend="657";Tstart="7";shortTE="F";uid="55bbb414-1c85-4ad6-ab40-d5d5aae8cad6"
JACXSJ010003333.1	RepeatMasker	Unknown	22136	24556	14586	-	.	ID="RND-6_FAMILY-17670";Tend="2272";Tstart="211";shortTE="F";uid="2c335e9a-60ee-4f82-a414-5feb2481617c"
JACXSJ010003333.1	RepeatMasker	Unknown	19658	19954	436	-	.	ID="RND-6_FAMILY-1636";Tend="1317";Tstart="1021";shortTE="F";uid="00c37d6b-a6c4-48f2-bd29-d8a6d04edef2"
JACXSJ010003333.1	RepeatMasker	Unknown	24760	24941	710	-	.	ID="RND-6_FAMILY-17670";Tend="158";Tstart="23";shortTE="F";uid="a01177ce-1700-4e98-aa96-2a17fb269ea0"
JACXSJ010003333.1	RepeatMasker	DNA/hAT-Ac	1839	2025	899	-	.	ID="RND-6_FAMILY-15397";Tend="1173";Tstart="977";shortTE="F";uid="108e9f53-e862-4d7d-8f64-176fad1356de"
JACXSJ010003333.1	RepeatMasker	DNA/Ginger-1	12408	12782	1406	-	.	ID="RND-6_FAMILY-313";Tend="2512";Tstart="2121";shortTE="F";uid="408f4259-5d77-45ee-bf21-ccdfc50536fd"
JACXSJ010003333.1	RepeatMasker	DNA/Ginger	7787	8271	2063	-	.	ID="RND-6_FAMILY-2859";Tend="2290";Tstart="1811";shortTE="F";uid="4b72f143-3db5-4754-a9f1-118c81d36747"
JACXSJ010003333.1	RepeatMasker	DNA/MULE-MuDR	16717	17020	1180	-	.	ID="RND-6_FAMILY-11657";Tend="1378";Tstart="1069";shortTE="F";uid="d6351075-c439-44f3-a8ca-ea6f16a3385c"
JACXSJ010003333.1	RepeatMasker	Retroposon?	16500	16687	697	-	.	ID="RND-1_FAMILY-223";Tend="1690";Tstart="1511";shortTE="F";uid="bef17d54-cc29-4ca0-8210-e8c3e74041a7"
JACXSJ010003333.1	RepeatMasker	DNA/Ginger	8445	9975	4906	-	.	ID="RND-6_FAMILY-2859";Tend="2117";Tstart="623";shortTE="F";uid="ec1ca548-5288-436a-9e68-c926e3c8862e"
JACXSJ010003333.1	RepeatMasker	DNA/hAT-hAT19	5474	6478	1037	-	.	ID="rnd-6_family-20206";Tend="1783";Tstart="707";shortTE="F";uid="551eb3f2-daa1-4a27-a28b-8dbc037de548"
JACXSJ010003333.1	RepeatMasker	DNA/Ginger	4526	4669	827	-	.	ID="RND-6_FAMILY-2859";Tend="2418";Tstart="2283";shortTE="F";uid="a88dde5a-e7e6-444f-94d6-cfc3f7db7d2b"
JACXSJ010003333.1	RepeatMasker	DNA/hAT-hAT19	4907	5143	635	-	.	ID="RND-6_FAMILY-20";Tend="1107";Tstart="865";shortTE="F";uid="b5bcce65-d15b-43c4-b1c5-9f7914b542bf"
JACXSJ010003333.1	RepeatMasker	LTR/Gypsy	18932	19142	1712	-	.	ID="RND-5_FAMILY-5474";Tend="763";Tstart="552";shortTE="F";uid="bfa2fa12-05b2-4c4e-a2d4-b785ccdc4e97"
JACXSJ010003333.1	RepeatMasker	DNA/Ginger	15825	16525	2230	-	.	ID="RND-6_FAMILY-2859";TEgroup="ctg_3333%7CRND-6_FAMILY-2859%7C2";Tend="2044";Tstart="1240";shortTE="F";uid="b23bd6a0-aa53-453b-ac17-3507e9a49f97"
JACXSJ010003334.1	RepeatMasker	Retroposon?	7598	8079	880	+	.	ID="RND-5_FAMILY-4166";Tend="1545";Tstart="1056";shortTE="F";uid="0daac443-10d3-4b03-bbdb-44a5f6aa7f6b"
JACXSJ010003334.1	RepeatMasker	DNA/hAT?	20587	20946	1025	+	.	ID="RND-1_FAMILY-11";Tend="1851";Tstart="1488";shortTE="F";uid="67d35e90-f619-4cc7-9947-096e975f154f"
JACXSJ010003334.1	RepeatMasker	DNA/Kolobok-E	21481	22131	1683	+	.	ID="RND-6_FAMILY-2763";Tend="1360";Tstart="649";shortTE="F";uid="075f9e12-eb6a-4021-8666-6bacfbeb74aa"
JACXSJ010003334.1	RepeatMasker	DNA	23832	24132	662	+	.	ID="rnd-6_family-5059";Tend="1802";Tstart="1545";shortTE="F";uid="f6e04fbe-f90a-4505-8bf5-37b4e2c34685"
JACXSJ010003334.1	RepeatMasker	DNA/Ginger	13134	13572	2194	+	.	ID="RND-6_FAMILY-2859";Tend="2485";Tstart="2065";shortTE="F";uid="7d65bc56-6e0d-4f46-8e7b-0ab05928980e"
JACXSJ010003334.1	RepeatMasker	DNA/Ginger	8844	9099	961	+	.	ID="RND-6_FAMILY-2859";Tend="1060";Tstart="812";shortTE="F";uid="9a84d313-e83c-412c-b3d8-a5dcbff7cace"
JACXSJ010003334.1	RepeatMasker	LINE/I	5691	5824	776	+	.	ID="RND-5_FAMILY-514";Tend="1211";Tstart="1076";shortTE="F";uid="2dee938d-9f14-43f3-877c-7229508b54b0"
JACXSJ010003334.1	RepeatMasker	DNA/Ginger	3984	4233	995	-	.	ID="RND-6_FAMILY-2859";Tend="2497";Tstart="2253";shortTE="F";uid="320afcb0-f56a-4625-a725-094d9b9f44c6"
JACXSJ010003334.1	RepeatMasker	DNA/hAT-Ac	17420	17689	1374	-	.	ID="RND-6_FAMILY-2097";Tend="1361";Tstart="1097";shortTE="F";uid="993fbdef-6475-4174-b91b-c6aa4da265e6"
JACXSJ010003334.1	RepeatMasker	DNA	4287	4484	586	-	.	ID="TTAA2C_AP";Tend="422";Tstart="212";shortTE="F";uid="1b0c7479-f044-45ca-adc5-4ee3c0a8f24e"
JACXSJ010003334.1	RepeatMasker	Retroposon?	22132	22392	486	-	.	ID="RND-5_FAMILY-3468";Tend="1240";Tstart="1";shortTE="F";uid="aa180af4-a6b8-4801-b41e-a6a6e1d0d459"
JACXSJ010003334.1	RepeatMasker	DNA/Kolobok-E	21118	21300	545	-	.	ID="RND-6_FAMILY-1681";Tend="1903";Tstart="1714";shortTE="F";uid="d7298fb6-7bf4-485a-ac72-ef77e0b09aa0"
JACXSJ010003334.1	RepeatMasker	RC/Helitron	20677	20962	1679	-	.	ID="RND-1_FAMILY-73";Tend="650";Tstart="363";shortTE="F";uid="eda1fc17-34dd-4736-a8c9-5c2efbe1b16d"
JACXSJ010003334.1	RepeatMasker	DNA	17894	18102	738	-	.	ID="TTAA2C_AP";Tend="422";Tstart="212";shortTE="F";uid="969ea017-1c30-44b8-8ce4-84bda62cc847"
JACXSJ010003334.1	RepeatMasker	DNA/Kolobok-E	7453	8059	791	-	.	ID="RND-6_FAMILY-3868";Tend="1788";Tstart="1177";shortTE="F";uid="325c5637-9cc4-496d-9674-408c42455c7a"
JACXSJ010003334.1	RepeatMasker	DNA/Ginger	17210	17434	1096	-	.	ID="RND-6_FAMILY-2859";Tend="2517";Tstart="2288";shortTE="F";uid="b4c6e562-fe69-48b7-8731-ba3fffc110f7"
JACXSJ010003334.1	RepeatMasker	DNA/Sola-1	2741	3399	3795	-	.	ID="RND-6_FAMILY-685";Tend="1535";Tstart="819";shortTE="F";uid="9d119a8d-2b43-4206-8cf7-961575f50b0a"
JACXSJ010003335.1	RepeatMasker	Unknown	22618	22826	876	+	.	ID="RND-1_FAMILY-200";Tend="1088";Tstart="880";shortTE="F";uid="5300f7e1-9089-4e07-84f0-08bb69cc6e5c"
JACXSJ010003335.1	RepeatMasker	DNA/MULE-MuDR	1296	1608	786	+	.	ID="DNA8-110_AP";Tend="352";Tstart="112";shortTE="F";uid="885356d6-a8a5-4659-b61d-566e7b7f8e5e"
JACXSJ010003335.1	RepeatMasker	RC/Helitron	22560	22681	1026	+	.	ID="RND-5_FAMILY-1702";Tend="1217";Tstart="1096";shortTE="F";uid="448235d8-6ce9-4b1c-b19a-ef43412faa1a"
JACXSJ010003335.1	RepeatMasker	DNA/Ginger	19178	19342	578	+	.	ID="RND-6_FAMILY-2859";Tend="2443";Tstart="2281";shortTE="F";uid="96076216-0ab3-4b3e-87e6-ea68633e6c7d"
JACXSJ010003335.1	RepeatMasker	DNA/hAT-Tip100	17507	17915	1986	+	.	ID="RND-6_FAMILY-19866";Tend="1341";Tstart="932";shortTE="F";uid="2f27c3f6-d10c-4a7d-b349-245a9e8afd21"
JACXSJ010003335.1	RepeatMasker	DNA	7953	8424	1301	+	.	ID="DNAX-2_AP";Tend="467";Tstart="1";shortTE="F";uid="39c718c4-89ce-4d89-8920-7f71a1f28d79"
JACXSJ010003335.1	RepeatMasker	RC/Helitron	21916	22133	1562	+	.	ID="RND-5_FAMILY-1702";Tend="1104";Tstart="887";shortTE="F";uid="ab074ad9-7bf1-45d9-ad46-4cf3b68d457d"
JACXSJ010003335.1	RepeatMasker	DNA/hAT-Ac	22820	23132	776	-	.	ID="RND-6_FAMILY-113";Tend="1657";Tstart="1276";shortTE="F";uid="c5d83513-8661-473f-802f-91680d36653d"
JACXSJ010003335.1	RepeatMasker	DNA/hAT-Charlie	8446	8746	876	-	.	ID="DNA8-104_AP";Tend="340";Tstart="1";shortTE="F";uid="9c8083e0-81af-487b-b16c-9e9f62e7764b"
JACXSJ010003335.1	RepeatMasker	Unknown	25436	25634	1853	-	.	ID="RND-6_FAMILY-9836";Tend="324";Tstart="126";shortTE="F";uid="526cc8a6-4253-4f68-9f6b-9d65a0e58bf8"
JACXSJ010003335.1	RepeatMasker	DNA/hAT-Blackjack	2124	2275	973	-	.	ID="RND-6_FAMILY-20370";Tend="1101";Tstart="948";shortTE="F";uid="82fbde77-cfd9-4b00-9151-879ea08857c8"
JACXSJ010003335.1	RepeatMasker	DNA/hAT?	17978	18544	4663	-	.	ID="RND-5_FAMILY-2709";Tend="1516";Tstart="931";shortTE="F";uid="43840f65-6502-4a4e-b95e-c3b8eb7c2d1e"
JACXSJ010003335.1	RepeatMasker	RC/Helitron	21856	22101	803	-	.	ID="RND-5_FAMILY-7613";Tend="1918";Tstart="1681";shortTE="F";uid="bc72ca90-b82b-40cf-9933-dee02bb7a480"
JACXSJ010003335.1	RepeatMasker	DNA/Ginger	3825	4059	511	-	.	ID="RND-6_FAMILY-2859";Tend="1249";Tstart="1020";shortTE="F";uid="05105628-7b42-47de-9207-06c36687165e"
JACXSJ010003335.1	RepeatMasker	DNA/Ginger	17161	17264	490	-	.	ID="RND-6_FAMILY-2859";Tend="2445";Tstart="2338";shortTE="F";uid="a19e30c7-9835-468d-b2e3-76cf9642e7bf"
JACXSJ010003335.1	RepeatMasker	DNA/hAT-Ac	24198	24506	1490	-	.	ID="RND-6_FAMILY-113";Tend="1206";Tstart="924";shortTE="F";uid="ec2d6a01-241a-475a-9cf4-537a15a2ae31"
JACXSJ010003335.1	RepeatMasker	DNA/hAT-Ac	23869	24207	1200	-	.	ID="RND-6_FAMILY-9826";Tend="1478";Tstart="1150";shortTE="F";uid="051dd3ff-17e4-4391-b584-3d1dc4fa140f"
JACXSJ010003335.1	RepeatMasker	DNA	21229	21551	534	-	.	ID="RND-6_FAMILY-818";Tend="967";Tstart="634";shortTE="F";uid="07d6cb82-43fb-4396-9fe8-605df02977a2"
JACXSJ010003335.1	RepeatMasker	DNA/hAT-Blackjack	550	1096	1472	-	.	ID="RND-6_FAMILY-20370";Tend="1782";Tstart="1182";shortTE="F";uid="f27541b5-6e89-4a78-be87-9979f5b44b53"
JACXSJ010003336.1	RepeatMasker	DNA/hAT-hAT19	5733	5951	1202	+	.	ID="RND-5_FAMILY-2153";Tend="1506";Tstart="1290";shortTE="F";uid="dea53088-049c-4060-a6fd-f9083bfea81b"
JACXSJ010003336.1	RepeatMasker	Unknown	17320	17482	7032	+	.	ID="RND-1_FAMILY-217";Tend="1883";Tstart="666";shortTE="F";uid="d3cd0631-00b7-406b-b556-ddabdbfec711"
JACXSJ010003336.1	RepeatMasker	DNA/hAT	21893	22511	3415	+	.	ID="RND-6_FAMILY-422";Tend="1529";Tstart="896";shortTE="F";uid="9e1cf980-c403-486d-ab48-60935df00f02"
JACXSJ010003336.1	RepeatMasker	DNA/hAT-hAT19	5309	5549	830	+	.	ID="RND-5_FAMILY-2153";Tend="1225";Tstart="963";shortTE="F";uid="bbf0d84c-1c5b-45ae-8bc0-a8a4da7835e9"
JACXSJ010003336.1	RepeatMasker	Unknown	7449	7803	601	+	.	ID="RND-1_FAMILY-70";Tend="1289";Tstart="920";shortTE="F";uid="1b0a91e7-a055-460c-a062-01c474dd0a84"
JACXSJ010003336.1	RepeatMasker	DNA/hAT-Charlie	25187	25604	3627	+	.	ID="RND-6_FAMILY-3694";Tend="418";Tstart="1";shortTE="F";uid="8422b2b6-ef85-4b1f-ae1d-5e29274cb8f8"
JACXSJ010003336.1	RepeatMasker	DNA/hAT-Charlie	24251	25186	959	+	.	ID="RND-6_FAMILY-2445";Tend="1076";Tstart="144";shortTE="F";uid="4c09fcd9-b1b6-4422-abbb-a127fb7ab40d"
JACXSJ010003336.1	RepeatMasker	RC/Helitron	17483	18642	7184	-	.	ID="RND-1_FAMILY-222";Tend="1978";Tstart="819";shortTE="F";uid="e88b72d8-d7cb-431f-8edf-ce216c7f377b"
JACXSJ010003336.1	RepeatMasker	Unknown	11781	12203	793	-	.	ID="RND-6_FAMILY-2426";Tend="1568";Tstart="1184";shortTE="F";uid="9d252755-e272-4037-a726-807a25ed4c02"
JACXSJ010003336.1	RepeatMasker	RC/Helitron	6332	6432	529	-	.	ID="RND-5_FAMILY-7613";Tend="1781";Tstart="1681";shortTE="F";uid="0f185f1a-bc19-4d2b-8f52-8d92268fcd13"
JACXSJ010003337.1	RepeatMasker	DNA/Ginger	3333	3892	520	+	.	ID="RND-6_FAMILY-2859";TEgroup="ctg_3337%7CRND-6_FAMILY-2859%7C1";Tend="2318";Tstart="817";shortTE="F";uid="73ecc991-ff4d-466b-a056-84fa98aa8f71"
JACXSJ010003337.1	RepeatMasker	LINE/CR1	13495	14340	703	+	.	ID="RND-6_FAMILY-1242";Tend="1267";Tstart="401";shortTE="F";uid="79630c6a-29af-4105-be97-a29edbd33e62"
JACXSJ010003337.1	RepeatMasker	RC/Helitron	3914	4930	6738	+	.	ID="RND-1_FAMILY-7";Tend="2036";Tstart="1013";shortTE="F";uid="529703d6-8496-4282-a9ad-ba27329bc558"
JACXSJ010003337.1	RepeatMasker	DNA/hAT	5552	5712	556	+	.	ID="RND-4_FAMILY-384";Tend="1083";Tstart="910";shortTE="F";uid="51ddf255-d9f7-460c-8530-e96c596aab92"
JACXSJ010003337.1	RepeatMasker	DNA/TcMar-Pogo	22543	23116	4295	+	.	ID="RND-5_FAMILY-251";Tend="1387";Tstart="808";shortTE="F";uid="53443ab1-494d-4dda-b797-bea2631dfa32"
JACXSJ010003337.1	RepeatMasker	Retroposon?	4916	5107	928	+	.	ID="RND-5_FAMILY-7063";Tend="1662";Tstart="1465";shortTE="F";uid="037994e4-dbef-47c6-a90e-94598d4fa7d6"
JACXSJ010003337.1	RepeatMasker	DNA/hAT-Tip100	18219	18414	1378	+	.	ID="RND-1_FAMILY-97";Tend="1143";Tstart="941";shortTE="F";uid="8bf57e27-6c28-4b36-8105-c3c88e5b7f84"
JACXSJ010003337.1	RepeatMasker	Unknown	22076	22548	2294	+	.	ID="RND-4_FAMILY-899";Tend="1338";Tstart="866";shortTE="F";uid="d19d6328-e5d9-4c07-8c26-a5934eb45a25"
JACXSJ010003337.1	RepeatMasker	DNA/TcMar-Pogo	23122	23541	2715	-	.	ID="RND-6_FAMILY-4241";Tend="1270";Tstart="842";shortTE="F";uid="12b249cf-1c30-47bb-859d-97d386a36a07"
JACXSJ010003337.1	RepeatMasker	DNA/Ginger-1	5954	6415	661	-	.	ID="RND-6_FAMILY-8533";Tend="2217";Tstart="1693";shortTE="F";uid="3500e8ba-d5e3-4a99-bd45-78f147d916c9"
JACXSJ010003337.1	RepeatMasker	DNA/Sola-1	1510	1623	441	-	.	ID="DNA4-8_AP";Tend="247";Tstart="136";shortTE="F";uid="7ff4cbe8-1d09-4d08-8e52-51c3143a9df6"
JACXSJ010003337.1	RepeatMasker	RC/Helitron	3781	4372	2890	-	.	ID="RND-1_FAMILY-215";Tend="1858";Tstart="1251";shortTE="F";uid="d9ba9ac7-576e-4fac-ac25-79bbb93cff70"
JACXSJ010003337.1	RepeatMasker	Unknown	1273	1395	788	-	.	ID="RND-1_FAMILY-12";Tend="1146";Tstart="1029";shortTE="F";uid="af0530c4-0df9-49f0-8574-b3ce54edfa78"
JACXSJ010003337.1	RepeatMasker	DNA/TcMar-Mariner	12308	12894	4468	-	.	ID="RND-6_FAMILY-2364";Tend="1435";Tstart="847";shortTE="F";uid="599f7f4c-cda3-4695-bd3d-8558571a35b6"
JACXSJ010003337.1	RepeatMasker	DNA/hAT-hATm	24464	24565	484	-	.	ID="RND-6_FAMILY-16673";Tend="1737";Tstart="1636";shortTE="F";uid="f3da1e88-de1f-4a39-9ab8-8239d590ee24"
JACXSJ010003337.1	RepeatMasker	DNA/hAT-Tip100	24359	24497	921	-	.	ID="RND-1_FAMILY-276";Tend="1537";Tstart="1400";shortTE="F";uid="1d74ed59-1b5d-4d9a-af20-2264cd3c1d30"
JACXSJ010003338.1	RepeatMasker	DNA/TcMar-m44	20405	20867	957	+	.	ID="MARINER-2_AP";Tend="975";Tstart="514";shortTE="F";uid="46c01787-413c-400c-88a9-5d8b91b8e198"
JACXSJ010003338.1	RepeatMasker	DNA/P	17369	18676	1056	+	.	ID="P-3_AP";Tend="3907";Tstart="2570";shortTE="F";uid="f641ed5f-fd35-4c86-9128-5f6974b90463"
JACXSJ010003338.1	RepeatMasker	DNA/Academ-1	365	1398	709	+	.	ID="ACADEM-1_AP";Tend="6201";Tstart="5169";shortTE="F";uid="467f5f5f-0b17-4b39-9ff7-1b348bb19127"
JACXSJ010003338.1	RepeatMasker	DNA/hAT-hAT19	3902	4090	893	+	.	ID="DNA8-52_AP";Tend="171";Tstart="1";shortTE="F";uid="f1654d2d-99ae-4e96-992b-7969001987ea"
JACXSJ010003338.1	RepeatMasker	DNA/P	24920	25199	2211	+	.	ID="RND-6_FAMILY-10808";Tend="1253";Tstart="987";shortTE="F";uid="ec172adf-b88a-4c87-9857-b32bc6856710"
JACXSJ010003338.1	RepeatMasker	DNA/TcMar-m44	6775	6878	646	+	.	ID="MARINERN-2_AP";Tend="368";Tstart="264";shortTE="F";uid="35023cdc-9d8d-42b4-9021-ef0aebf5f02e"
JACXSJ010003338.1	RepeatMasker	DNA/TcMar-m44	11403	11989	1526	-	.	ID="RND-5_FAMILY-475";Tend="1774";Tstart="1176";shortTE="F";uid="c3df059a-3a3b-4f8f-b18d-beb4b8542196"
JACXSJ010003338.1	RepeatMasker	DNA/hAT-Tip100	21281	23707	3589	-	.	ID="RND-5_FAMILY-5553";Tend="2387";Tstart="147";shortTE="F";uid="a64eb42b-7950-4570-af72-cb9f4e24b08c"
JACXSJ010003338.1	RepeatMasker	DNA/TcMar-m44	10718	11394	1598	-	.	ID="RND-6_FAMILY-1014";Tend="1814";Tstart="1081";shortTE="F";uid="16247f4f-9600-443d-9cbc-9b23329edc78"
JACXSJ010003338.1	RepeatMasker	DNA/Ginger	2987	3216	833	-	.	ID="RND-6_FAMILY-2859";Tend="2560";Tstart="2346";shortTE="F";uid="fac7f0a6-d3a9-4e9b-bdf3-5d0af6ccae17"
JACXSJ010003338.1	RepeatMasker	DNA/hAT-hAT19	5576	6781	3330	-	.	ID="RND-6_FAMILY-3356";Tend="2079";Tstart="947";shortTE="F";uid="9da8aee9-9212-49b1-b762-13de88d8e006"
JACXSJ010003338.1	RepeatMasker	DNA/hAT	3988	4539	920	-	.	ID="RND-5_FAMILY-1265";TEgroup="ctg_3338%7CRND-5_FAMILY-1265%7C1";Tend="2602";Tstart="513";shortTE="F";uid="43037df2-9d47-44ad-8282-7f729748fa1a"
JACXSJ010003339.1	RepeatMasker	Unknown	24264	24792	3234	+	.	ID="RND-6_FAMILY-3059";Tend="1557";Tstart="928";shortTE="F";uid="c0ad28eb-be92-4c13-9417-930fc61d78ae"
JACXSJ010003339.1	RepeatMasker	DNA/Ginger	3071	3468	933	+	.	ID="rnd-6_family-2859";Tend="2117";Tstart="1820";shortTE="F";uid="bc3474b7-7a7c-4a57-9896-05530366af09"
JACXSJ010003339.1	RepeatMasker	Retroposon?	7784	7903	1309	+	.	ID="RND-5_FAMILY-7063";Tend="3308";Tstart="2706";shortTE="F";uid="824ca91e-85c2-480f-8b12-49ead8158f8f"
JACXSJ010003339.1	RepeatMasker	Unknown	19098	19387	704	+	.	ID="RND-6_FAMILY-27455";Tend="929";Tstart="628";shortTE="F";uid="9bd10a87-e211-4cd8-bec6-2beb4a079ff4"
JACXSJ010003339.1	RepeatMasker	Unknown	1	247	1805	+	.	ID="RND-6_FAMILY-8010";Tend="404";Tstart="156";shortTE="F";uid="f3db3362-6f4f-4f58-b1ca-3fad953832f3"
JACXSJ010003339.1	RepeatMasker	DNA/TcMar-Pogo	216	325	858	+	.	ID="RND-6_FAMILY-10703";Tend="1611";Tstart="1485";shortTE="F";uid="4b44f483-4e5e-4e1b-971e-1075f0f847b7"
JACXSJ010003339.1	RepeatMasker	DNA/hAT-Tip100	392	651	1644	-	.	ID="RND-1_FAMILY-97";Tend="1220";Tstart="953";shortTE="F";uid="46288e11-45d3-4b21-b8f5-2dea91723b5e"
JACXSJ010003339.1	RepeatMasker	DNA/hAT-Tip100	23789	24263	1254	-	.	ID="DNA8-107_AP";Tend="708";Tstart="186";shortTE="F";uid="a99427de-5d6c-4b21-8a99-fcaa9ba4935d"
JACXSJ010003339.1	RepeatMasker	DNA/Ginger-1	7861	8284	483	-	.	ID="RND-6_FAMILY-8533";Tend="2146";Tstart="1696";shortTE="F";uid="7478955a-f7f1-4a56-b2ff-2645aafc0751"
JACXSJ010003339.1	RepeatMasker	DNA/Ginger-1	5286	5766	2449	-	.	ID="RND-6_FAMILY-313";Tend="1198";Tstart="774";shortTE="F";uid="8351093a-9ee5-4dc5-b5ca-dcacad2bab66"
JACXSJ010003339.1	RepeatMasker	DNA/Kolobok-E	7301	7783	1600	-	.	ID="RND-6_FAMILY-18295";Tend="1418";Tstart="927";shortTE="F";uid="33942cd0-009c-4e75-a42c-756d64c0424a"
JACXSJ010003339.1	RepeatMasker	RC/Helitron	10458	11593	7047	-	.	ID="RND-6_FAMILY-10982";Tend="1904";Tstart="769";shortTE="F";uid="db76432d-fa55-410f-a67e-79fa66ef1d48"
JACXSJ010003339.1	RepeatMasker	DNA/Kolobok-E	11579	12252	2582	-	.	ID="RND-6_FAMILY-18295";Tend="1656";Tstart="930";shortTE="F";uid="de703643-a583-4b76-8c72-e0ffae8abca8"
JACXSJ010003339.1	RepeatMasker	DNA/Kolobok-E	4945	5286	1905	-	.	ID="RND-1_FAMILY-75";Tend="1262";Tstart="950";shortTE="F";uid="34827138-2912-4500-8e75-2afaa7c6d0eb"
JACXSJ010003339.1	RepeatMasker	DNA/hAT	3597	4122	1443	-	.	ID="RND-1_FAMILY-84";Tend="1843";Tstart="1293";shortTE="F";uid="2db75efc-11f0-4faa-885b-b20d5fd88cb6"
JACXSJ010003339.1	RepeatMasker	DNA/Ginger	5759	6775	5339	-	.	ID="RND-6_FAMILY-2859";Tend="1800";Tstart="784";shortTE="F";uid="7b1d0485-6248-4d22-ac13-fd131920d3a0"
JACXSJ010003339.1	RepeatMasker	DNA/Ginger-1	3365	3598	664	-	.	ID="RND-6_FAMILY-313";Tend="1431";Tstart="1187";shortTE="F";uid="0b574f41-264e-41db-aed7-52eccce29ded"
JACXSJ010000334.1	RepeatMasker	Unknown	17440	19116	10242	+	.	ID="RND-6_FAMILY-1310";Tend="1496";Tstart="9";shortTE="F";uid="2cd15b07-d99c-4d36-9076-646554a36c81"
JACXSJ010000334.1	RepeatMasker	DNA/Ginger	14019	14444	1483	+	.	ID="RND-6_FAMILY-2859";Tend="1184";Tstart="748";shortTE="F";uid="dc1d50be-954d-47af-adee-f25c940c9f27"
JACXSJ010000334.1	RepeatMasker	Unknown	15135	15656	3210	+	.	ID="RND-1_FAMILY-17";Tend="1766";Tstart="1206";shortTE="F";uid="89cfae1b-be75-4d8a-b240-57a838e92597"
JACXSJ010000334.1	RepeatMasker	Unknown	14587	15131	2675	+	.	ID="RND-1_FAMILY-4";Tend="1334";Tstart="803";shortTE="F";uid="9d7df1c8-bbb4-4acf-a168-bda0c2c279ab"
JACXSJ010000334.1	RepeatMasker	DNA/Ginger	11732	12571	2434	+	.	ID="rnd-6_family-2859";Tend="2185";Tstart="814";shortTE="F";uid="5b23c142-ce87-4da1-a577-4aa0bfe1c8be"
JACXSJ010000334.1	RepeatMasker	DNA/MULE-MuDR	5893	6251	771	-	.	ID="RND-6_FAMILY-11657";Tend="1375";Tstart="1058";shortTE="F";uid="6fa881a8-902b-4826-bda9-f0c169b1596c"
JACXSJ010000334.1	RepeatMasker	DNA/hAT	11045	11353	976	-	.	ID="RND-6_FAMILY-2527";Tend="1232";Tstart="946";shortTE="F";uid="5f9f238d-58b0-4428-8aaa-e3c56959b3fe"
JACXSJ010000334.1	RepeatMasker	DNA/Kolobok-E	14420	14717	1388	-	.	ID="RND-6_FAMILY-2763";Tend="1430";Tstart="1127";shortTE="F";uid="f7b7f47f-37c1-4770-920b-9b8599a25aaf"
JACXSJ010000334.1	RepeatMasker	DNA/Ginger-1	15601	15877	1028	-	.	ID="RND-6_FAMILY-313";Tend="1527";Tstart="1250";shortTE="F";uid="9775328a-394c-4ddd-b7b5-481908e2cee5"
JACXSJ010003340.1	RepeatMasker	Unknown	18393	18798	2127	+	.	ID="RND-6_FAMILY-4698";Tend="1363";Tstart="955";shortTE="F";uid="6a624e1e-85e1-4010-b039-cf19ffa08b85"
JACXSJ010003340.1	RepeatMasker	Unknown	197	1885	9370	+	.	ID="RND-5_FAMILY-1287";Tend="1998";Tstart="453";shortTE="F";uid="4b74430e-7210-4bf5-9d97-d81afb546ad1"
JACXSJ010003340.1	RepeatMasker	DNA/hAT?	18731	19437	4462	+	.	ID="rnd-1_family-11";Tend="1607";Tstart="881";shortTE="F";uid="428a3e36-56aa-4ee9-9f05-7068850361d0"
JACXSJ010003340.1	RepeatMasker	DNA/Ginger	10574	10849	918	+	.	ID="RND-6_FAMILY-2859";Tend="1221";Tstart="948";shortTE="F";uid="438b4153-989c-4788-9d33-8c18a29da49a"
JACXSJ010003340.1	RepeatMasker	RC/Helitron	4257	4529	851	+	.	ID="RND-5_FAMILY-7613";Tend="1840";Tstart="1554";shortTE="F";uid="1df5b8fc-3dcf-42a0-bf37-e13c02ffd597"
JACXSJ010003340.1	RepeatMasker	DNA/hAT-Tip100	1	203	1781	+	.	ID="RND-6_FAMILY-2422";Tend="1342";Tstart="1140";shortTE="F";uid="0003e5fb-c316-4558-a57e-4f07892638f0"
JACXSJ010003340.1	RepeatMasker	Unknown	19393	19781	1591	+	.	ID="RND-6_FAMILY-4698";Tend="1514";Tstart="1040";shortTE="F";uid="cd1a53ad-bd57-4027-adee-53d97d1c2137"
JACXSJ010003340.1	RepeatMasker	DNA/hAT-hAT19	10969	11205	415	+	.	ID="RND-5_FAMILY-5819";Tend="3440";Tstart="3215";shortTE="F";uid="dea1ff56-f258-4c51-82f6-32d5246eebdb"
JACXSJ010003340.1	RepeatMasker	RC/Helitron?	4164	4471	665	-	.	ID="RND-5_FAMILY-2405";Tend="1780";Tstart="1481";shortTE="F";uid="f5367cfa-1e55-4a05-b697-ce159fd56c0c"
JACXSJ010003340.1	RepeatMasker	DNA	20587	21108	1313	-	.	ID="DNA8-31_AP";Tend="595";Tstart="65";shortTE="F";uid="b3e51c48-1b1b-4ef9-9b13-f308d8218cc4"
JACXSJ010003340.1	RepeatMasker	Unknown	23230	24049	5083	-	.	ID="RND-5_FAMILY-968";Tend="1712";Tstart="854";shortTE="F";uid="0b3e9a39-c930-48d6-bef2-b3353fe9de75"
JACXSJ010003340.1	RepeatMasker	DNA/MULE-MuDR	4776	5129	574	-	.	ID="RND-5_FAMILY-1773";Tend="864";Tstart="461";shortTE="F";uid="fb9af366-9c11-4378-989c-50a9eef1464a"
JACXSJ010003340.1	RepeatMasker	DNA/Ginger	9691	10274	452	-	.	ID="RND-6_FAMILY-2859";TEgroup="ctg_3340%7CRND-6_FAMILY-2859%7C1";Tend="2396";Tstart="1944";shortTE="F";uid="fb343bcf-3dde-4c76-b352-1909139a9e4c"
JACXSJ010003340.1	RepeatMasker	Unknown	25333	25529	1785	-	.	ID="RND-1_FAMILY-203";Tend="201";Tstart="5";shortTE="F";uid="450e5100-66f6-40cc-b96a-cefa928b6f43"
JACXSJ010003340.1	RepeatMasker	DNA/hAT	6684	7088	1540	-	.	ID="RND-4_FAMILY-911";Tend="1399";Tstart="947";shortTE="F";uid="bbeafc54-d536-4560-a268-0bc40bc3fa8a"
JACXSJ010003341.1	RepeatMasker	LINE/R1	735	1556	3852	+	.	ID="RND-6_FAMILY-1665";Tend="1644";Tstart="857";shortTE="F";uid="75217d04-e1a6-4751-b752-6df0d4d5b736"
JACXSJ010003341.1	RepeatMasker	LINE/R1	22992	23624	1102	+	.	ID="RND-6_FAMILY-1665";Tend="715";Tstart="83";shortTE="F";uid="069c0fcb-4377-4cc4-bb11-6ab37217b3a0"
JACXSJ010003341.1	RepeatMasker	LINE/R1	5499	5721	824	+	.	ID="RND-6_FAMILY-1665";Tend="1720";Tstart="1551";shortTE="F";uid="10eb62a0-094a-4d9e-a66d-dc3de1ae8ccc"
JACXSJ010003341.1	RepeatMasker	LINE/R1	17971	18680	3687	+	.	ID="RND-6_FAMILY-1665";Tend="1624";Tstart="946";shortTE="F";uid="81c56b83-ce47-4101-b115-87d5ec4023a0"
JACXSJ010003341.1	RepeatMasker	LINE/R1	16941	17948	817	-	.	ID="SART-4_API";Tend="1725";Tstart="687";shortTE="F";uid="b71ec54e-8138-4b31-aee1-4eababe22bd6"
JACXSJ010003341.1	RepeatMasker	LINE/R1	6050	8047	2120	-	.	ID="SART-6_API";Tend="4004";Tstart="2007";shortTE="F";uid="36a2dc87-0c7f-4d7b-a1f2-32b06bec2469"
JACXSJ010003341.1	RepeatMasker	LINE/R1	11244	13140	3699	-	.	ID="SART-7_API";Tend="2025";Tstart="134";shortTE="F";uid="8b4bdefb-a669-4ac4-a253-dc57d24ca19d"
JACXSJ010003341.1	RepeatMasker	LINE/R1	16068	16464	516	-	.	ID="SART-1_API";Tend="598";Tstart="199";shortTE="F";uid="f2d86307-45c6-4a0c-88c7-ff6156480747"
JACXSJ010003341.1	RepeatMasker	LINE/R1	18898	19234	579	-	.	ID="SART-1_API";Tend="337";Tstart="2";shortTE="F";uid="556cb9c0-5e9a-4857-b552-fb029cee711a"
JACXSJ010003341.1	RepeatMasker	LINE/R1	19793	23144	2578	-	.	ID="SART-5_API";Tend="3623";Tstart="243";shortTE="F";uid="e83503d4-bd47-489b-8f54-a9135ad9520e"
JACXSJ010003341.1	RepeatMasker	LINE/R1	16622	16844	617	-	.	ID="SART-2_API";Tend="1837";Tstart="1615";shortTE="F";uid="c704839e-8985-4a6e-88f5-d95b55701adc"
JACXSJ010003341.1	RepeatMasker	LINE/R1	1652	3393	578	-	.	ID="SART-7_API";Tend="2240";Tstart="538";shortTE="F";uid="93cf8fd7-73ae-43ba-a368-1f9e75ad2703"
JACXSJ010003341.1	RepeatMasker	LINE/R1	13540	15459	6098	-	.	ID="SART-1_API";Tend="2913";Tstart="944";shortTE="F";uid="0b55802f-44fe-4df0-ac09-ca2e619c338e"
JACXSJ010003341.1	RepeatMasker	LINE/R1	8411	8916	477	-	.	ID="SART-6_API";Tend="1663";Tstart="1149";shortTE="F";uid="ecf3cfea-04a1-403c-94ff-d5a5b9d3daca"
JACXSJ010003341.1	RepeatMasker	LINE/R1	25442	25624	486	-	.	ID="SART-9_API";Tend="3682";Tstart="3565";shortTE="F";uid="f0d095b3-2d7e-4573-aad1-7cd0b06b8476"
JACXSJ010003341.1	RepeatMasker	LINE/R1	5604	5828	697	-	.	ID="SART-2_API";Tend="1831";Tstart="1600";shortTE="F";uid="2e584f14-7521-4513-91de-bd68aa640a6e"
JACXSJ010003341.1	RepeatMasker	LINE/R1	3959	5631	9906	-	.	ID="RND-6_FAMILY-28103";Tend="2290";Tstart="611";shortTE="F";uid="803addb5-2be8-4aaf-9231-d7e8c3b09257"
JACXSJ010003341.1	RepeatMasker	LINE/R1	24387	24503	467	-	.	ID="R1-3_AP";Tend="744";Tstart="628";shortTE="F";uid="1c9cf192-b2a6-47c7-a00e-c9db4cbb14b9"
JACXSJ010003341.1	RepeatMasker	LINE/R1	10364	10793	2210	-	.	ID="SART-2_API";Tend="439";Tstart="3";shortTE="F";uid="d9ca35b1-9671-472e-93e7-62ff42e74779"
JACXSJ010003341.1	RepeatMasker	LINE/R1	25130	25423	726	-	.	ID="SART-1_API";Tend="292";Tstart="1";shortTE="F";uid="fd729f8a-2c60-4dd1-81f4-6588d8bcf112"
JACXSJ010003341.1	RepeatMasker	LINE/R1	19264	19432	594	-	.	ID="SART-9_API";Tend="3682";Tstart="3580";shortTE="F";uid="8f1038aa-f5f8-43c8-9783-644df86b8763"
JACXSJ010003342.1	RepeatMasker	DNA/hAT-hATm	21725	25006	20565	+	.	ID="RND-5_FAMILY-3631";Tend="3258";Tstart="83";shortTE="F";uid="17565336-f340-450f-affc-98d53b61bdf4"
JACXSJ010003342.1	RepeatMasker	DNA/MULE-NOF	10077	10899	4719	+	.	ID="RND-6_FAMILY-4047";Tend="882";Tstart="123";shortTE="F";uid="755b4cd3-7855-48c3-a840-30ca06bac0d7"
JACXSJ010003342.1	RepeatMasker	Unknown	10890	11807	5401	+	.	ID="RND-6_FAMILY-7197";Tend="2537";Tstart="1558";shortTE="F";uid="ccf21888-6055-44f8-b06d-ecfd0112cd70"
JACXSJ010003342.1	RepeatMasker	DNA/hAT-hAT19	4027	9950	34837	+	.	ID="rnd-1_family-42";Tend="4946";Tstart="1";shortTE="F";uid="c533a30a-a9ec-4379-ac53-a6548b755bd2"
JACXSJ010003342.1	RepeatMasker	Retroposon?	14797	19851	35787	+	.	ID="RND-1_FAMILY-28";Tend="5050";Tstart="113";shortTE="F";uid="d32f287a-a53b-4108-9182-8f9ee7b86210"
JACXSJ010003342.1	RepeatMasker	DNA/hAT-hATm	25225	25509	2013	+	.	ID="RND-1_FAMILY-62";Tend="3467";Tstart="3184";shortTE="F";uid="edaac811-561b-48b6-b6c8-08d9503cdb37"
JACXSJ010003342.1	RepeatMasker	Unknown	288	511	1806	+	.	ID="RND-1_FAMILY-10";Tend="1200";Tstart="977";shortTE="F";uid="354c72c1-c7df-4d77-970f-6ccfb78e6a17"
JACXSJ010003342.1	RepeatMasker	DNA/hAT-hAT19	15560	21483	34837	-	.	ID="rnd-1_family-42";Tend="4946";Tstart="1";shortTE="F";uid="ec57bc44-c816-47cd-a51a-3f8f48cc5905"
JACXSJ010003342.1	RepeatMasker	DNA/hAT-hATm	1	285	2013	-	.	ID="RND-1_FAMILY-62";Tend="3467";Tstart="3184";shortTE="F";uid="3345968b-028d-495e-8c39-fa56daa38230"
JACXSJ010003342.1	RepeatMasker	DNA/MULE-NOF	14611	15433	4719	-	.	ID="RND-6_FAMILY-4047";Tend="882";Tstart="123";shortTE="F";uid="e2ae1b6f-a4f6-4f54-a94d-680813b0094c"
JACXSJ010003342.1	RepeatMasker	DNA/hAT-hATm	504	3785	20565	-	.	ID="RND-5_FAMILY-3631";Tend="3258";Tstart="83";shortTE="F";uid="ddc827a4-3e75-410f-ab21-179fc7bf2ce3"
JACXSJ010003342.1	RepeatMasker	Unknown	13703	14620	5401	-	.	ID="RND-6_FAMILY-7197";Tend="2537";Tstart="1558";shortTE="F";uid="8919030b-54cf-4000-a71f-2c86439005e1"
JACXSJ010003342.1	RepeatMasker	Unknown	24999	25222	1806	-	.	ID="RND-1_FAMILY-10";Tend="1200";Tstart="977";shortTE="F";uid="9571b670-afd7-4abe-a56c-b9345248f79e"
JACXSJ010003342.1	RepeatMasker	Retroposon?	5659	10713	35787	-	.	ID="RND-1_FAMILY-28";Tend="5050";Tstart="113";shortTE="F";uid="e1f0466b-7622-4859-acf2-c824ab93cd9e"
JACXSJ010003343.1	RepeatMasker	DNA/hAT-Tip100	10821	12398	7209	+	.	ID="RND-6_FAMILY-6466";TEgroup="ctg_3343%7CRND-6_FAMILY-6466%7C1";Tend="2007";Tstart="8";shortTE="F";uid="1868bae4-5446-4a28-8ba8-257631f3d9a2"
JACXSJ010003343.1	RepeatMasker	DNA/hAT?	20566	20692	488	+	.	ID="DNA8-60_AP";Tend="225";Tstart="88";shortTE="F";uid="075b998c-e6b1-407d-b2a0-8efaab57a638"
JACXSJ010003343.1	RepeatMasker	Retroposon?	3073	3285	654	+	.	ID="RND-5_FAMILY-4166";Tend="1330";Tstart="1108";shortTE="F";uid="d7de85b8-c7c8-4c5d-b80c-c551ade66863"
JACXSJ010003343.1	RepeatMasker	Retroposon?	2379	2566	404	-	.	ID="SINE2-1_AP";Tend="1765";Tstart="1599";shortTE="F";uid="8ffb471f-3efd-4f2d-8c81-135cec4cc450"
JACXSJ010003343.1	RepeatMasker	Unknown	7150	7703	717	-	.	ID="RND-1_FAMILY-208";Tend="1569";Tstart="963";shortTE="F";uid="5cca4415-3d48-45c7-aaaf-9e817fa06c96"
JACXSJ010003343.1	RepeatMasker	Unknown	2705	2996	1715	-	.	ID="RND-4_FAMILY-495";Tend="1399";Tstart="1096";shortTE="F";uid="1d099cf6-2eb0-4ae3-8d2e-186e1e081871"
JACXSJ010003343.1	RepeatMasker	DNA/TcMar-m44	25327	25489	428	-	.	ID="MARINER-3_AP";Tend="1303";Tstart="1143";shortTE="F";uid="df2a9109-6fd3-448a-9602-d4b9ff3b68db"
JACXSJ010003343.1	RepeatMasker	DNA	8365	8717	1121	-	.	ID="TTAA8_AP";Tend="385";Tstart="6";shortTE="F";uid="0177f590-3a37-4c5c-87ed-0856db83bdbd"
JACXSJ010003343.1	RepeatMasker	Unknown	20826	21282	3610	-	.	ID="RND-1_FAMILY-96";Tend="1465";Tstart="979";shortTE="F";uid="41ea1797-c18a-4323-bed3-9515694e0f43"
JACXSJ010003344.1	RepeatMasker	DNA	16710	17855	6595	+	.	ID="RND-6_FAMILY-3755";Tend="1605";Tstart="491";shortTE="F";uid="0b21a941-8674-45cb-8e6a-c5e29ed9bb6c"
JACXSJ010003344.1	RepeatMasker	Unknown	24538	24644	416	+	.	ID="RND-1_FAMILY-104";Tend="1477";Tstart="1397";shortTE="F";uid="9db4f580-2122-4872-8117-18bf863b1d8c"
JACXSJ010003344.1	RepeatMasker	DNA/hAT-Charlie	4996	5641	2080	+	.	ID="RND-5_FAMILY-4645";Tend="1578";Tstart="937";shortTE="F";uid="b4d4d19a-5c6e-420e-9578-ef39f8e9086f"
JACXSJ010003344.1	RepeatMasker	Unknown	9747	10964	1932	-	.	ID="RND-4_FAMILY-1427";Tend="1788";Tstart="577";shortTE="F";uid="0ede4a8b-44c3-45ab-9f53-3f7d22162563"
JACXSJ010003345.1	RepeatMasker	DNA/TcMar-m44	23280	23635	674	+	.	ID="MARINER-3_AP";Tend="2754";Tstart="2423";shortTE="F";uid="b0def69f-79cb-4f3d-abb4-86512837be8d"
JACXSJ010003345.1	RepeatMasker	DNA/TcMar-m44	146	382	1573	+	.	ID="rnd-5_family-476";Tend="1587";Tstart="1327";shortTE="F";uid="df429cfe-06a1-4f19-9509-cda37e0a2304"
JACXSJ010003345.1	RepeatMasker	DNA/hAT-Ac	4125	4333	1505	+	.	ID="RND-4_FAMILY-338";Tend="1198";Tstart="980";shortTE="F";uid="68564ecb-136b-4217-81a7-5a68dead255f"
JACXSJ010003345.1	RepeatMasker	DNA/Kolobok-E	21288	21617	614	+	.	ID="RND-6_FAMILY-18295";Tend="1339";Tstart="996";shortTE="F";uid="1e2c8d00-61d1-4eb3-aba9-5dd467d10e4d"
JACXSJ010003345.1	RepeatMasker	DNA/Ginger	17469	17774	633	+	.	ID="RND-6_FAMILY-2859";Tend="1105";Tstart="815";shortTE="F";uid="ba25e6c4-40d6-4fba-a5cb-6d266f894e23"
JACXSJ010003345.1	RepeatMasker	Unknown	14166	15182	5183	+	.	ID="RND-1_FAMILY-19";Tend="1815";Tstart="892";shortTE="F";uid="d0eb1ea4-9857-457d-b465-587e7aca6629"
JACXSJ010003345.1	RepeatMasker	DNA/hAT-Charlie	23808	23935	479	-	.	ID="RND-5_FAMILY-7867";Tend="1377";Tstart="1267";shortTE="F";uid="fb02b140-cd6d-41ce-b634-ed51dd70bda0"
JACXSJ010003345.1	RepeatMasker	DNA/hAT-Blackjack	24092	24468	2813	-	.	ID="RND-5_FAMILY-2390";Tend="1470";Tstart="1095";shortTE="F";uid="073bd513-58c5-4083-a7f5-6c5df4742e2a"
JACXSJ010003345.1	RepeatMasker	DNA/hAT-Tip100	17857	19264	506	-	.	ID="HAT-17_LMI";Tend="2233";Tstart="828";shortTE="F";uid="c8fa0404-a981-40b5-b64f-0acfe1b6aa5a"
JACXSJ010003345.1	RepeatMasker	DNA/CMC-Transib	8258	9365	1328	-	.	ID="TRANSIB-1_SIN";Tend="2973";Tstart="1863";shortTE="F";uid="a22aedfa-94d1-44ba-bef1-3858e50ce526"
JACXSJ010003345.1	RepeatMasker	DNA/TcMar-m44	24449	25492	7735	-	.	ID="RND-6_FAMILY-1014";Tend="1833";Tstart="825";shortTE="F";uid="55f23b50-acf1-4e37-8b75-0cd06e95ae1c"
JACXSJ010003345.1	RepeatMasker	DNA/TcMar-Tc1	16849	17253	495	-	.	ID="MARINER-37_LMI";Tend="1161";Tstart="757";shortTE="F";uid="4c56a4f1-b2dd-475a-8e72-83360ef6267b"
JACXSJ010003345.1	RepeatMasker	DNA/TcMar-Mariner	10825	11760	1075	-	.	ID="MARINER-14_LMI";Tend="1133";Tstart="201";shortTE="F";uid="51de7ecd-d353-4993-9771-c0a9ec58e1bd"
JACXSJ010003345.1	RepeatMasker	DNA/MULE-NOF	11965	12636	1402	-	.	ID="RND-6_FAMILY-4749";Tend="1634";Tstart="969";shortTE="F";uid="5b59d6c4-1380-4009-aeae-4f397aeb857a"
JACXSJ010003345.1	RepeatMasker	Unknown	13836	14181	2341	-	.	ID="RND-1_FAMILY-192";Tend="1491";Tstart="1125";shortTE="F";uid="d9c762bf-e47f-472e-a3bf-7ef98b06888a"
JACXSJ010003346.1	RepeatMasker	DNA/hAT-hATm	21488	23187	21348	+	.	ID="RND-6_FAMILY-5721";Tend="1822";Tstart="2";shortTE="F";uid="f632e2ad-4df6-47dc-8797-d2aea7c4bc26"
JACXSJ010003346.1	RepeatMasker	DNA/hAT-hAT19	23188	25471	15137	+	.	ID="RND-1_FAMILY-212";Tend="2370";Tstart="3";shortTE="F";uid="26977659-965f-42da-a8c9-8a98951c455c"
JACXSJ010003346.1	RepeatMasker	DNA/MULE-MuDR	14874	15159	2376	+	.	ID="RND-6_FAMILY-4142";Tend="1591";Tstart="1306";shortTE="F";uid="1608a169-177b-4c13-87e9-ad8a8417c1fb"
JACXSJ010003346.1	RepeatMasker	DNA/hAT-hATm	2285	2940	13980	-	.	ID="RND-6_FAMILY-5721";Tend="1822";Tstart="1134";shortTE="F";uid="a107df05-8f74-4f1a-89fa-717bde6eb6d5"
JACXSJ010003346.1	RepeatMasker	Unknown	16556	17225	3999	-	.	ID="RND-6_FAMILY-797";Tend="1065";Tstart="397";shortTE="F";uid="3754d465-45de-46c2-aac9-427d041a06c5"
JACXSJ010003346.1	RepeatMasker	DNA/hAT-hAT19	1	2284	15137	-	.	ID="RND-1_FAMILY-212";Tend="2370";Tstart="3";shortTE="F";uid="b5e780ee-d776-43e3-8232-0dffa670d1e2"
JACXSJ010003346.1	RepeatMasker	Unknown	19711	21487	7560	-	.	ID="RND-4_FAMILY-419";Tend="1867";Tstart="26";shortTE="F";uid="345d5b26-fc01-493e-98b5-8aac515d5c8c"
JACXSJ010003347.1	RepeatMasker	DNA/Ginger	9874	10395	1465	+	.	ID="RND-6_FAMILY-2859";Tend="1396";Tstart="810";shortTE="F";uid="4dadeaa6-7555-4b62-a1f4-5b85de8b17d9"
JACXSJ010003347.1	RepeatMasker	DNA	8682	9764	740	+	.	ID="RND-5_FAMILY-4053";TEgroup="ctg_3347%7CRND-5_FAMILY-4053%7C1";Tend="1696";Tstart="735";shortTE="F";uid="4102e1de-7648-4849-9828-c90b732f661b"
JACXSJ010003347.1	RepeatMasker	Retroposon?	936	1301	414	+	.	ID="RND-5_FAMILY-4166";Tend="1537";Tstart="1162";shortTE="F";uid="2896a7e8-0c9d-4545-916f-1bfad34f4917"
JACXSJ010003347.1	RepeatMasker	DNA/hAT	22928	23076	507	+	.	ID="RND-4_FAMILY-2044";Tend="1172";Tstart="1026";shortTE="F";uid="baffed6e-420a-43f8-9b0c-d84f8cfe293e"
JACXSJ010003347.1	RepeatMasker	DNA/Ginger-1	3039	3370	931	+	.	ID="RND-6_FAMILY-313";Tend="1401";Tstart="1067";shortTE="F";uid="4a9de383-b50d-4aa7-88b3-df91b863cb66"
JACXSJ010003347.1	RepeatMasker	DNA	7264	7755	1776	+	.	ID="DNA4-3_AP";Tend="569";Tstart="1";shortTE="F";uid="46d62986-5fc9-44e1-8fa4-f936ef4fa4d4"
JACXSJ010003347.1	RepeatMasker	DNA/Ginger	23217	23853	1815	+	.	ID="RND-6_FAMILY-2859";Tend="1496";Tstart="802";shortTE="F";uid="850462d4-7ac8-4f1b-8575-459e71ee57b9"
JACXSJ010003347.1	RepeatMasker	DNA/Ginger	327	1119	668	-	.	ID="RND-6_FAMILY-2859";Tend="2435";Tstart="1627";shortTE="F";uid="d22fe4c0-8266-4991-9d76-ba1ea016d7a2"
JACXSJ010003347.1	RepeatMasker	DNA/Kolobok-E	10281	10531	664	-	.	ID="RND-6_FAMILY-2763";Tend="1391";Tstart="1139";shortTE="F";uid="b172f200-0a99-4ead-b600-2527fecb0587"
JACXSJ010003347.1	RepeatMasker	DNA/Ginger	3374	3571	658	-	.	ID="RND-6_FAMILY-2859";Tend="1010";Tstart="815";shortTE="F";uid="c52bffe2-a888-4a8b-bb85-cb902cce5057"
JACXSJ010003347.1	RepeatMasker	DNA	13985	14176	596	-	.	ID="TTAA2C_AP";Tend="204";Tstart="12";shortTE="F";uid="048b22cf-c4c6-468b-9cf1-cbf5d2951723"
JACXSJ010003348.1	RepeatMasker	DNA/Ginger	1580	2006	696	+	.	ID="RND-6_FAMILY-2859";Tend="1256";Tstart="798";shortTE="F";uid="bf037884-cd46-452d-8ce7-079b6cb672de"
JACXSJ010003348.1	RepeatMasker	DNA	15608	16003	946	+	.	ID="DNA4-3_AP";Tend="614";Tstart="253";shortTE="F";uid="d6d6c98a-3118-4ad8-9b93-e8ca5c3671c8"
JACXSJ010003348.1	RepeatMasker	DNA/MULE-MuDR	12362	12811	962	+	.	ID="RND-6_FAMILY-966";Tend="1282";Tstart="778";shortTE="F";uid="accbeafe-0301-464d-8b4c-168e7a498098"
JACXSJ010003348.1	RepeatMasker	DNA/hAT-Ac	23034	24302	6724	-	.	ID="RND-6_FAMILY-907";TEgroup="ctg_3348%7CRND-6_FAMILY-907%7C1";Tend="2153";Tstart="170";shortTE="F";uid="91b614d6-3f86-4da7-845d-703592bf8d91"
JACXSJ010003348.1	RepeatMasker	RC/Helitron	6350	6860	3860	-	.	ID="RND-6_FAMILY-2125";Tend="4438";Tstart="3920";shortTE="F";uid="b9b54a68-d04f-4eeb-b1e2-249e5b350637"
JACXSJ010003348.1	RepeatMasker	DNA	18512	18703	497	-	.	ID="dna4-2_ap";Tend="183";Tstart="4";shortTE="F";uid="54c63013-59ee-42a5-af77-d9429dc9177b"
JACXSJ010003348.1	RepeatMasker	LINE/R1	14907	15007	405	-	.	ID="SART-9_API";Tend="3674";Tstart="3565";shortTE="F";uid="ead39ae7-4ee8-4eea-82b2-c78b87731256"
JACXSJ010003348.1	RepeatMasker	DNA	22612	23033	2657	-	.	ID="DNA-TTAA-1_AP";Tend="422";Tstart="1";shortTE="F";uid="0ac4d0dd-108b-4149-9f54-0120bff96ab1"
JACXSJ010003348.1	RepeatMasker	DNA/hAT?	24457	24726	2264	-	.	ID="RND-5_FAMILY-2709";Tend="1524";Tstart="1255";shortTE="F";uid="ce12f0b6-c89b-46da-9eef-f6b8a9907faf"
JACXSJ010003348.1	RepeatMasker	LINE/I-Jockey	14035	14167	400	-	.	ID="RND-5_FAMILY-940";Tend="1565";Tstart="1428";shortTE="F";uid="2e4c256b-850f-4047-a847-d0f764f8b41b"
JACXSJ010003348.1	RepeatMasker	DNA	6873	9628	22996	-	.	ID="RND-6_FAMILY-2124";Tend="3131";Tstart="344";shortTE="F";uid="2da5e5ed-9844-4776-a987-4c627489cdac"
JACXSJ010003348.1	RepeatMasker	DNA/hAT-hAT19	24723	25236	3036	-	.	ID="HAT-N4_AP";Tend="808";Tstart="307";shortTE="F";uid="65ca1c8b-1478-4fc0-aef9-373cec1192bf"
JACXSJ010003349.1	RepeatMasker	RC/Helitron	3389	3671	1338	+	.	ID="RND-5_FAMILY-12846";Tend="552";Tstart="267";shortTE="F";uid="326c086c-bf63-4a19-a2e6-1514f7804a72"
JACXSJ010003349.1	RepeatMasker	RC/Helitron?	6450	6711	788	+	.	ID="RND-5_FAMILY-2405";Tend="1749";Tstart="1481";shortTE="F";uid="370cabe0-edb9-4cd2-82fe-a7e2d8dfb30b"
JACXSJ010003349.1	RepeatMasker	Unknown	6092	6270	449	+	.	ID="RND-6_FAMILY-3059";Tend="1348";Tstart="1166";shortTE="F";uid="be07b162-886e-4603-891d-7931510170fa"
JACXSJ010003349.1	RepeatMasker	DNA/MULE-MuDR	8516	8671	1043	+	.	ID="RND-5_FAMILY-8131";Tend="1261";Tstart="1106";shortTE="F";uid="fe8c843c-1665-4e45-acbe-e2cde0af7306"
JACXSJ010003349.1	RepeatMasker	Unknown	842	1724	558	+	.	ID="RND-6_FAMILY-2570";Tend="940";Tstart="94";shortTE="F";uid="94d43267-7373-4e0d-9836-7b07458b9bca"
JACXSJ010003349.1	RepeatMasker	DNA/Ginger	7428	8142	4223	+	.	ID="rnd-6_family-2859";Tend="2492";Tstart="878";shortTE="F";uid="f5e9cd87-d2c0-4db6-8459-5e37aca29e08"
JACXSJ010003349.1	RepeatMasker	DNA/Ginger	9425	9636	1111	+	.	ID="RND-6_FAMILY-2859";Tend="2470";Tstart="2261";shortTE="F";uid="5d3f898a-dfbe-4d7a-8923-84ffb1e71d41"
JACXSJ010003349.1	RepeatMasker	Unknown	24890	25456	1623	+	.	ID="RND-6_FAMILY-26634";Tend="1174";Tstart="617";shortTE="F";uid="cd45d919-9c0b-438d-9c1e-c596a3291358"
JACXSJ010003349.1	RepeatMasker	DNA/Kolobok-E	7170	8360	3233	-	.	ID="RND-6_FAMILY-2763";Tend="1394";Tstart="221";shortTE="F";uid="63f688ce-3cc6-4a82-a1a2-18367e32c17b"
JACXSJ010003349.1	RepeatMasker	DNA/hAT-Ac	264	1108	1396	-	.	ID="rnd-6_family-25337";Tend="1687";Tstart="675";shortTE="F";uid="4e9e9c76-8896-463b-87c0-c8ebbe8208e3"
JACXSJ010003349.1	RepeatMasker	LINE/I-Jockey	10070	10280	509	-	.	ID="RND-6_FAMILY-8945";Tend="4861";Tstart="4666";shortTE="F";uid="31c97465-81fd-4da2-8746-48a18729d4f7"
JACXSJ010003349.1	RepeatMasker	RC/Helitron	6382	6645	553	-	.	ID="RND-5_FAMILY-7613";Tend="1834";Tstart="1557";shortTE="F";uid="f15129bb-e6be-430a-a8e3-7768e7753982"
JACXSJ010003349.1	RepeatMasker	RC/Helitron?	4408	4697	792	-	.	ID="RND-5_FAMILY-2405";Tend="1726";Tstart="1436";shortTE="F";uid="f004d02b-1e28-4a40-b671-1aaaedfc8656"
JACXSJ010003349.1	RepeatMasker	DNA/hAT?	3428	4107	4261	-	.	ID="RND-1_FAMILY-11";Tend="1591";Tstart="907";shortTE="F";uid="a4bfa9f5-a30a-45a7-90b3-2efeafbe2cd3"
JACXSJ010003349.1	RepeatMasker	DNA/Ginger-1	17294	17486	411	-	.	ID="RND-6_FAMILY-8533";Tend="2032";Tstart="1820";shortTE="F";uid="dc52c632-ce62-414e-9457-25cd171457ac"
JACXSJ010000335.1	RepeatMasker	DNA/Ginger	16522	17254	2386	+	.	ID="RND-6_FAMILY-2859";Tend="1489";Tstart="760";shortTE="F";uid="65fa3f34-5295-4154-90de-1671b2a6f47f"
JACXSJ010000335.1	RepeatMasker	DNA/hAT-Tip100	27277	27485	986	+	.	ID="rnd-6_family-2385";Tend="1370";Tstart="1000";shortTE="F";uid="e506b769-3522-43ee-bae7-0b0858d23a2b"
JACXSJ010000335.1	RepeatMasker	DNA	8413	8685	1392	+	.	ID="RND-5_FAMILY-2287";Tend="1426";Tstart="1147";shortTE="F";uid="a3216352-a9c3-4169-8ab3-c685b4e1bbb9"
JACXSJ010000335.1	RepeatMasker	DNA/hAT-Tip100	23866	23981	685	+	.	ID="RND-6_FAMILY-2385";Tend="950";Tstart="835";shortTE="F";uid="dd841bc4-b800-4a2b-b933-862022f29b64"
JACXSJ010000335.1	RepeatMasker	LINE/I-Jockey	26429	27020	755	+	.	ID="JOCKEY-8_RPR";Tend="589";Tstart="57";shortTE="F";uid="de0a84f9-266c-4151-b106-d69f5d8ada85"
JACXSJ010000335.1	RepeatMasker	DNA/PIF-Spy	32935	33112	580	+	.	ID="ISL2EU-3N1_CFL";Tend="375";Tstart="209";shortTE="F";uid="b49b08a0-e77c-4fe4-ad47-4dcc528a2301"
JACXSJ010000335.1	RepeatMasker	DNA	21908	22019	470	+	.	ID="DNA3-8_AP";Tend="126";Tstart="21";shortTE="F";uid="6079f6d4-9564-42c8-aade-26b7134f1d4a"
JACXSJ010000335.1	RepeatMasker	DNA	6537	6961	1394	+	.	ID="TTAA8_AP";Tend="438";Tstart="1";shortTE="F";uid="aed3e675-5e32-4e6f-a3e2-f2471eb96478"
JACXSJ010000335.1	RepeatMasker	Unknown	22151	22355	1285	+	.	ID="RND-4_FAMILY-1591";Tend="1223";Tstart="1021";shortTE="F";uid="7be006ad-b778-429e-bf78-beea7f7ce9c6"
JACXSJ010000335.1	RepeatMasker	DNA/Ginger-1	38931	40501	5212	+	.	ID="RND-6_FAMILY-313";Tend="2527";Tstart="773";shortTE="F";uid="4328332b-f91a-49c0-a796-3fea943fe3e4"
JACXSJ010000335.1	RepeatMasker	DNA	22669	22790	413	+	.	ID="DNA3-8_AP";Tend="350";Tstart="237";shortTE="F";uid="405e508b-9aa1-4387-bca4-b8f06e908359"
JACXSJ010000335.1	RepeatMasker	DNA/Ginger-1	17242	17520	1679	+	.	ID="RND-6_FAMILY-313";Tend="1090";Tstart="777";shortTE="F";uid="22ed9631-2934-488d-b3fe-5b9ba07b78bf"
JACXSJ010000335.1	RepeatMasker	DNA/Kolobok-E	18835	19107	1493	-	.	ID="RND-6_FAMILY-1681";Tend="1079";Tstart="769";shortTE="F";uid="503fec89-86b1-4a3a-b698-7bccf6cb7776"
JACXSJ010000335.1	RepeatMasker	Unknown	41754	42029	1620	-	.	ID="RND-5_FAMILY-1382";Tend="1547";Tstart="1250";shortTE="F";uid="8b930906-dd3b-486f-a2c3-a58ec5ff4e97"
JACXSJ010000335.1	RepeatMasker	DNA/Kolobok-E	21284	21597	1105	-	.	ID="RND-6_FAMILY-2763";Tend="1343";Tstart="1029";shortTE="F";uid="64aca76c-2f30-4a0f-9ef5-153eaa072bf2"
JACXSJ010000335.1	RepeatMasker	DNA/TcMar-m44?	34598	34747	525	-	.	ID="dnax-4b_ap";Tend="173";Tstart="14";shortTE="F";uid="8bc607e3-595e-46eb-96f9-827aded44fcf"
JACXSJ010000335.1	RepeatMasker	DNA/Kolobok-T2	32978	33119	589	-	.	ID="REP-4_PBA";Tend="582";Tstart="448";shortTE="F";uid="9d7c68ae-ecc1-4038-9f33-1c575bd1a0be"
JACXSJ010000335.1	RepeatMasker	DNA/hAT-hAT19	18530	18834	1777	-	.	ID="DNA8-96_AP";Tend="363";Tstart="3";shortTE="F";uid="8dc5521b-9b0c-401e-900a-13963150ab26"
JACXSJ010000335.1	RepeatMasker	DNA/hAT-Ac	13193	13793	4469	-	.	ID="RND-5_FAMILY-515";Tend="1450";Tstart="841";shortTE="F";uid="2fa0511c-6249-4cf9-a89e-6c270fe6394d"
JACXSJ010000335.1	RepeatMasker	Retroposon?	38905	39083	692	-	.	ID="RND-6_FAMILY-2699";Tend="1001";Tstart="816";shortTE="F";uid="52a343fd-38de-410e-82b2-57bfbd3304e7"
JACXSJ010000335.1	RepeatMasker	DNA/Ginger-1	20900	21287	2205	-	.	ID="RND-6_FAMILY-8533";Tend="2567";Tstart="2179";shortTE="F";uid="4a6f801e-db14-41d0-adf2-5a4af26ac7c4"
JACXSJ010000335.1	RepeatMasker	Unknown	9470	9587	482	-	.	ID="RND-6_FAMILY-13039";Tend="652";Tstart="542";shortTE="F";uid="b82ffc37-ebbf-4341-8614-f63b5e205bdc"
JACXSJ010000335.1	RepeatMasker	DNA/hAT-Tip100	25172	25951	449	-	.	ID="RND-5_FAMILY-107";Tend="1220";Tstart="432";shortTE="F";uid="07564059-3dc3-45ed-a43f-bad80d87624f"
JACXSJ010000335.1	RepeatMasker	DNA/Ginger	20460	20899	1805	-	.	ID="RND-6_FAMILY-2859";Tend="2156";Tstart="1353";shortTE="F";uid="3a7122c3-6488-4584-bab0-9937ca61f6c6"
JACXSJ010003350.1	RepeatMasker	DNA/Ginger	11201	11368	845	+	.	ID="RND-6_FAMILY-2859";Tend="2240";Tstart="2081";shortTE="F";uid="cec78643-fcf0-4f69-8252-7e6753e1b256"
JACXSJ010003350.1	RepeatMasker	RC/Helitron	22621	22933	2726	+	.	ID="RND-6_FAMILY-6680";Tend="1209";Tstart="897";shortTE="F";uid="c3c18e6a-b36d-44e9-b31d-c7da7c8a267b"
JACXSJ010003350.1	RepeatMasker	DNA	12571	12878	1394	+	.	ID="TTAA4B_AP";Tend="430";Tstart="110";shortTE="F";uid="a85cddcf-4e4a-4a8d-8a6f-645536376f24"
JACXSJ010003350.1	RepeatMasker	LINE/I	22165	22285	594	+	.	ID="RND-6_FAMILY-4521";Tend="765";Tstart="663";shortTE="F";uid="204cf759-88f3-4fad-9df8-5279951a7ed4"
JACXSJ010003350.1	RepeatMasker	DNA/hAT-Tip100	20572	21014	1875	+	.	ID="RND-6_FAMILY-1587";Tend="1358";Tstart="964";shortTE="F";uid="3b5ac30f-1f14-4feb-acd6-71d4ac417172"
JACXSJ010003350.1	RepeatMasker	DNA	10818	11160	850	+	.	ID="dnax-2_ap";Tend="344";Tstart="5";shortTE="F";uid="85acd025-be3e-45c1-8eb5-5188b927db20"
JACXSJ010003350.1	RepeatMasker	LINE/R1	3946	7901	28195	+	.	ID="RND-1_FAMILY-170";Tend="4659";Tstart="735";shortTE="F";uid="0bf579eb-323d-4d81-98d0-bb4e23f479fe"
JACXSJ010003350.1	RepeatMasker	DNA/Kolobok-T2	9447	9823	478	+	.	ID="KOLOBOK-3_AP";Tend="1193";Tstart="812";shortTE="F";uid="b558c99c-da4a-4d1b-a00c-2ccf83b85053"
JACXSJ010003350.1	RepeatMasker	RC/Helitron	1	313	2726	-	.	ID="RND-6_FAMILY-6680";Tend="1209";Tstart="897";shortTE="F";uid="79938bf7-f300-47e4-bccf-6e0dae77dc4f"
JACXSJ010003350.1	RepeatMasker	DNA/hAT-Tip100	1920	2362	1875	-	.	ID="RND-6_FAMILY-1587";Tend="1358";Tstart="964";shortTE="F";uid="c9c04dfa-a1a0-44af-bb4b-a70df947a9fc"
JACXSJ010003350.1	RepeatMasker	LINE/R1	15166	18988	27598	-	.	ID="RND-1_FAMILY-170";Tend="4526";Tstart="735";shortTE="F";uid="cd6d0fec-492d-49b4-9474-69d0a65082ff"
JACXSJ010003350.1	RepeatMasker	LINE/I	649	769	594	-	.	ID="RND-6_FAMILY-4521";Tend="765";Tstart="663";shortTE="F";uid="563c5fcc-3eb2-465e-bbc5-9a1ff87eed1f"
JACXSJ010003351.1	RepeatMasker	DNA/hAT-Ac	5797	6132	1187	+	.	ID="RND-6_FAMILY-113";Tend="1277";Tstart="926";shortTE="F";uid="29e6b882-4a33-473a-ba4a-2a33cf0e2c17"
JACXSJ010003351.1	RepeatMasker	DNA	20779	21194	2386	+	.	ID="TTAA4B_AP";Tend="430";Tstart="1";shortTE="F";uid="b182a4ac-2150-4de9-bf49-06f8d531ba6c"
JACXSJ010003351.1	RepeatMasker	DNA/Ginger	16525	16856	475	+	.	ID="RND-6_FAMILY-2859";TEgroup="ctg_3351%7CRND-6_FAMILY-2859%7C1";Tend="2487";Tstart="836";shortTE="F";uid="02ec9b27-d616-484e-a38b-377e728f4c38"
JACXSJ010003351.1	RepeatMasker	Unknown	13997	14170	627	+	.	ID="RND-5_FAMILY-7436";Tend="1625";Tstart="1423";shortTE="F";uid="a68a684a-5a74-4d22-8e4b-dfb9940237fb"
JACXSJ010003351.1	RepeatMasker	Unknown	25190	25316	564	+	.	ID="RND-6_FAMILY-10505";Tend="733";Tstart="606";shortTE="F";uid="612a6466-cb68-4110-b2c2-f86537753dac"
JACXSJ010003351.1	RepeatMasker	DNA/TcMar-Pogo	12950	14041	4540	+	.	ID="RND-5_FAMILY-443";Tend="2011";Tstart="938";shortTE="F";uid="b7371bbd-7fc7-4879-a47e-2f53d665a50a"
JACXSJ010003351.1	RepeatMasker	LINE/I-Jockey	14536	16030	11595	+	.	ID="RND-5_FAMILY-1105";Tend="1504";Tstart="112";shortTE="F";uid="a771896b-a0da-49cd-90dc-dc7a8cb3b8be"
JACXSJ010003351.1	RepeatMasker	DNA/hAT-Ac	25173	25280	468	-	.	ID="RND-5_FAMILY-3805";Tend="1698";Tstart="1591";shortTE="F";uid="4f805023-ade4-4296-ad60-bc1d02e4be10"
JACXSJ010003351.1	RepeatMasker	DNA/hAT-Charlie	6292	6772	2886	-	.	ID="RND-5_FAMILY-5343";Tend="1430";Tstart="947";shortTE="F";uid="cdd9f74a-8d82-4c42-a0fe-2bdaf7ba147d"
JACXSJ010003351.1	RepeatMasker	Unknown	5057	5395	791	-	.	ID="RND-1_FAMILY-200";Tend="1375";Tstart="999";shortTE="F";uid="f4d953b9-dc26-4787-887c-8a9f445d183e"
JACXSJ010003351.1	RepeatMasker	DNA/Kolobok-E	16631	16777	463	-	.	ID="KOLOBOKE-2_AP";Tend="1336";Tstart="1180";shortTE="F";uid="e23a77e1-dd5a-4c80-91c1-0f382176d7dc"
JACXSJ010003351.1	RepeatMasker	DNA	24167	24705	431	-	.	ID="DNA4-2_AP";Tend="763";Tstart="163";shortTE="F";uid="e444ee98-37a7-48b2-b9a4-fe930bc348b3"
JACXSJ010003351.1	RepeatMasker	DNA/Ginger-2	719	820	566	-	.	ID="RND-5_FAMILY-1141";Tend="1623";Tstart="1521";shortTE="F";uid="7cde6178-3bbb-4940-9522-2b01c7c01fa3"
JACXSJ010003352.1	RepeatMasker	LINE/I	21564	24942	15848	+	.	ID="RND-6_FAMILY-10440";Tend="2188";Tstart="1";shortTE="F";uid="94d23422-db1d-4192-a4c7-413a510bf799"
JACXSJ010003352.1	RepeatMasker	DNA/Ginger-1	1386	1578	669	+	.	ID="RND-6_FAMILY-313";Tend="1470";Tstart="1278";shortTE="F";uid="e2200aeb-9017-416a-9160-11a207ab64db"
JACXSJ010003352.1	RepeatMasker	DNA/Ginger-1	13805	13982	544	+	.	ID="RND-6_FAMILY-8533";Tend="1243";Tstart="1054";shortTE="F";uid="26ca2aff-4e2c-4818-9a59-82523ade20e5"
JACXSJ010003352.1	RepeatMasker	Retroposon?	13444	13804	498	+	.	ID="SINE2-2_AP";Tend="1478";Tstart="874";shortTE="F";uid="cf6f8d16-db86-481b-8b33-1ebb71d92b97"
JACXSJ010003352.1	RepeatMasker	DNA/hAT-Tip100	14488	15311	2884	+	.	ID="RND-5_FAMILY-1715";TEgroup="ctg_3352%7CRND-5_FAMILY-1715%7C1";Tend="2744";Tstart="90";shortTE="F";uid="0443cb5f-b640-4289-991a-c349611555be"
JACXSJ010003352.1	RepeatMasker	DNA	1954	2189	741	+	.	ID="ttaa3b_ap";Tend="267";Tstart="34";shortTE="F";uid="d6b637b3-5596-4ae5-ba94-589581bd7363"
JACXSJ010003352.1	RepeatMasker	Unknown	4728	5158	1208	+	.	ID="RND-6_FAMILY-10058";Tend="877";Tstart="439";shortTE="F";uid="dd7bc344-2950-45e0-be84-d535c83c5b1b"
JACXSJ010003352.1	RepeatMasker	Retroposon?	19918	20073	722	+	.	ID="SINE2-1_AP";Tend="1770";Tstart="1613";shortTE="F";uid="b863669a-7d1f-4277-93f0-bac718b4565e"
JACXSJ010003352.1	RepeatMasker	DNA/TcMar-m44	12225	12378	501	+	.	ID="dnax-3c_ap";Tend="144";Tstart="1";shortTE="F";uid="0956d12d-c814-4b33-a98a-d42b9caf109c"
JACXSJ010003352.1	RepeatMasker	Unknown	19725	19936	1303	+	.	ID="RND-6_FAMILY-5903";Tend="1605";Tstart="1399";shortTE="F";uid="592dfb39-b6ab-4ca9-becc-0da6d0d5054c"
JACXSJ010003352.1	RepeatMasker	LINE/I	25153	25381	1345	+	.	ID="RND-1_FAMILY-273";Tend="734";Tstart="524";shortTE="F";uid="a7d64472-6d83-4c8c-a627-ad1f871164d1"
JACXSJ010003352.1	RepeatMasker	Retroposon?	13983	14188	498	+	.	ID="SINE2-2_AP";Tend="1826";Tstart="1479";shortTE="F";uid="6a7da6c5-d2b2-4ca2-b852-1fabbc989b05"
JACXSJ010003352.1	RepeatMasker	DNA/Ginger-1	13119	14433	4693	-	.	ID="RND-6_FAMILY-313";TEgroup="ctg_3352%7CRND-6_FAMILY-313%7C1";Tend="2462";Tstart="984";shortTE="F";uid="31fc44c0-e4a8-4c89-ade7-778eb98e962b"
JACXSJ010003352.1	RepeatMasker	LINE/L2	1503	1916	711	-	.	ID="RND-5_FAMILY-5279";Tend="1356";Tstart="995";shortTE="F";uid="1548012c-01de-4b87-abcc-9d39ec2238c7"
JACXSJ010003352.1	RepeatMasker	LTR/Gypsy	17864	19067	565	-	.	ID="GYPSY-5_TCA-I";TEgroup="ctg_3352%7CGYPSY-5_TCA-I%7C1";Tend="3583";Tstart="1357";shortTE="F";uid="c694e178-c7c2-40a6-a857-e0c6d8b9295e"
JACXSJ010003352.1	RepeatMasker	DNA	13	314	1398	-	.	ID="RND-6_FAMILY-12019";Tend="988";Tstart="693";shortTE="F";uid="ebb5e573-db51-4a79-bcd3-5c987c612bfa"
JACXSJ010003352.1	RepeatMasker	DNA/hAT-Ac	15768	16231	3268	-	.	ID="RND-6_FAMILY-17021";Tend="1383";Tstart="909";shortTE="F";uid="0848b32d-bb81-4dd7-bd7d-a00baaee6cf6"
JACXSJ010003353.1	RepeatMasker	LINE/I	13258	13419	440	+	.	ID="RND-5_FAMILY-7620";Tend="627";Tstart="452";shortTE="F";uid="ab886acd-f415-4023-b4ee-e0bae7a1fb45"
JACXSJ010003353.1	RepeatMasker	LINE/I	23845	24729	2467	+	.	ID="RND-5_FAMILY-1256";Tend="1776";Tstart="722";shortTE="F";uid="65233240-2385-474d-b0de-36e66257d3d3"
JACXSJ010003353.1	RepeatMasker	DNA/Ginger	2724	2993	434	+	.	ID="RND-6_FAMILY-2859";Tend="1105";Tstart="815";shortTE="F";uid="7145dbba-5279-4124-974e-864c66e924d4"
JACXSJ010003353.1	RepeatMasker	DNA/hAT-Tip100	2307	2509	739	-	.	ID="RND-1_FAMILY-37";Tend="1131";Tstart="913";shortTE="F";uid="451e92d2-1bd1-439d-93b9-324a34ef762e"
JACXSJ010003353.1	RepeatMasker	DNA	4073	4594	1330	-	.	ID="dna4-2_ap";Tend="498";Tstart="1";shortTE="F";uid="5459ef8f-d686-40bb-bf7a-a4b4b28a1ae2"
JACXSJ010003353.1	RepeatMasker	DNA/TcMar-Mariner	17297	18913	2635	-	.	ID="NMAR-2_HMEL";Tend="2202";Tstart="586";shortTE="F";uid="6fe22042-82eb-4e4a-8b5e-b51e0ce45d4d"
JACXSJ010003353.1	RepeatMasker	DNA/hAT-Tip100	21118	21304	529	-	.	ID="RND-5_FAMILY-2900";Tend="333";Tstart="146";shortTE="F";uid="9764c40c-527b-4d4a-9adf-f70cc051ccec"
JACXSJ010003353.1	RepeatMasker	LINE/I	13431	14672	2786	-	.	ID="RND-4_FAMILY-2278";Tend="1761";Tstart="541";shortTE="F";uid="e115558b-1604-4de7-8a04-c2539ddfa820"
JACXSJ010003353.1	RepeatMasker	DNA/hAT	20781	21019	416	-	.	ID="DNA8-1_AP";Tend="436";Tstart="194";shortTE="F";uid="45d859c9-4727-4d56-af25-9ca950e1c287"
JACXSJ010003353.1	RepeatMasker	LINE/I	25026	25421	1179	-	.	ID="RND-6_FAMILY-2074";Tend="1670";Tstart="1278";shortTE="F";uid="6af178a3-9e59-4d52-aaa1-c18ca8396004"
JACXSJ010003353.1	RepeatMasker	Unknown	6	322	2028	-	.	ID="RND-1_FAMILY-4";Tend="1125";Tstart="806";shortTE="F";uid="a861709d-2c8b-4252-a412-d247a802475f"
JACXSJ010003353.1	RepeatMasker	DNA/TcMar-Mariner	15940	16086	473	-	.	ID="NMAR-2_DIUL";Tend="835";Tstart="672";shortTE="F";uid="ba1928d2-8399-41d4-b90d-7be2d0224644"
JACXSJ010003354.1	RepeatMasker	LINE/I	204	2740	7435	+	.	ID="RND-6_FAMILY-13449";Tend="2784";Tstart="185";shortTE="F";uid="8c064334-7739-424a-ac96-d6addcb145f6"
JACXSJ010003354.1	RepeatMasker	DNA/hAT-Tip100	5984	6240	575	+	.	ID="DNA8-24_AP";Tend="602";Tstart="304";shortTE="F";uid="55e67058-d528-49af-b73b-be1cf5d476b7"
JACXSJ010003354.1	RepeatMasker	LINE/I-Jockey	10409	11575	1343	+	.	ID="RND-6_FAMILY-5551";Tend="2355";Tstart="1174";shortTE="F";uid="d4075de5-a3d8-4d8a-b390-5dd16fcadf2e"
JACXSJ010003354.1	RepeatMasker	LINE/I	15374	17054	14409	+	.	ID="RND-5_FAMILY-7620";Tend="2147";Tstart="478";shortTE="F";uid="57cf2b50-0535-4dfb-9816-4c3e3eaa7da9"
JACXSJ010003354.1	RepeatMasker	LINE/I-Jockey	20570	23688	23326	+	.	ID="RND-5_FAMILY-940";Tend="2919";Tstart="36";shortTE="F";uid="a974bfa3-1359-4bef-aae2-a66d84f5bbfd"
JACXSJ010003354.1	RepeatMasker	LINE/I	19129	19856	1258	+	.	ID="RND-6_FAMILY-24773";Tend="1165";Tstart="440";shortTE="F";uid="06355b13-cb0e-42e9-be43-703ddf1ed595"
JACXSJ010003354.1	RepeatMasker	LTR/Copia	12850	13181	2491	+	.	ID="RND-6_FAMILY-3739";Tend="368";Tstart="37";shortTE="F";uid="dc23fceb-9cc3-4aa3-982f-e6cc75254662"
JACXSJ010003354.1	RepeatMasker	DNA/TcMar-Tc1	1	196	1718	+	.	ID="RND-6_FAMILY-2753";Tend="675";Tstart="480";shortTE="F";uid="d6a2e18d-81e7-4da0-9bc0-fcc93482cc62"
JACXSJ010003354.1	RepeatMasker	DNA/hAT-Charlie	15042	15397	1865	+	.	ID="RND-1_FAMILY-129";Tend="1370";Tstart="1018";shortTE="F";uid="edba4cfd-99a5-48fa-9e49-d1bf4ad1b1e0"
JACXSJ010003354.1	RepeatMasker	DNA/hAT-Charlie	14596	14828	906	-	.	ID="RND-1_FAMILY-129";TEgroup="ctg_3354%7CRND-1_FAMILY-129%7C1";Tend="1338";Tstart="941";shortTE="F";uid="f3251929-4d76-4900-91ce-b9f196cb8eb2"
JACXSJ010003354.1	RepeatMasker	DNA/Ginger-1	2489	2934	2313	-	.	ID="RND-6_FAMILY-313";Tend="1193";Tstart="732";shortTE="F";uid="fdfb5a50-b19a-4f90-a53d-85378dc9509f"
JACXSJ010003354.1	RepeatMasker	DNA/Kolobok-E	23603	25448	15578	-	.	ID="RND-6_FAMILY-6635";Tend="2146";Tstart="336";shortTE="F";uid="8cc79c78-f58b-4156-b7ed-2804f45d4b2e"
JACXSJ010003354.1	RepeatMasker	LINE/I	17051	18671	3648	-	.	ID="RND-4_FAMILY-2278";Tend="1941";Tstart="341";shortTE="F";uid="da3a2e00-18da-4e10-a908-c66587b477ca"
JACXSJ010003354.1	RepeatMasker	DNA/hAT-Ac	9542	9694	765	-	.	ID="RND-6_FAMILY-113";Tend="1105";Tstart="954";shortTE="F";uid="77ce7328-65e5-49ae-b6a6-36f20a119c63"
JACXSJ010003355.1	RepeatMasker	DNA/Ginger	593	1615	3493	+	.	ID="RND-6_FAMILY-2859";Tend="2358";Tstart="1310";shortTE="F";uid="d82eb61a-2889-4256-8cc0-9b2753f97470"
JACXSJ010003355.1	RepeatMasker	DNA/Ginger	2837	2978	658	+	.	ID="RND-6_FAMILY-2859";Tend="2520";Tstart="2386";shortTE="F";uid="1a50f436-b2ea-467e-9901-0f125d923dc9"
JACXSJ010003355.1	RepeatMasker	DNA/hAT-Charlie	9540	11315	5733	+	.	ID="RND-6_FAMILY-7018";Tend="2358";Tstart="630";shortTE="F";uid="acdc39e6-3176-48aa-afc3-c64dbb94133c"
JACXSJ010003355.1	RepeatMasker	DNA	12583	13060	697	+	.	ID="RND-6_FAMILY-4168";Tend="339";Tstart="1";shortTE="F";uid="8baa1102-da3b-4393-a67e-105bb3cc4318"
JACXSJ010003355.1	RepeatMasker	Retroposon?	3625	3731	499	+	.	ID="RND-4_FAMILY-1237";Tend="2629";Tstart="2520";shortTE="F";uid="ea13f606-e558-46ab-961b-557ba7f2bc24"
JACXSJ010003355.1	RepeatMasker	DNA/MULE-MuDR	22009	22253	453	+	.	ID="RND-6_FAMILY-10845";Tend="1075";Tstart="873";shortTE="F";uid="18c56cec-a0f2-40a6-bc46-eb64bcd36a86"
JACXSJ010003355.1	RepeatMasker	DNA/MULE-MuDR	12201	12355	482	+	.	ID="RND-6_FAMILY-4659";Tend="2082";Tstart="1934";shortTE="F";uid="df0944f4-dffd-4107-818d-153babddcab5"
JACXSJ010003355.1	RepeatMasker	RC/Helitron	6037	6395	656	+	.	ID="HELITRON-3_HSAR";Tend="368";Tstart="1";shortTE="F";uid="b39014f7-003e-4c30-9dd3-73fa81adfb6f"
JACXSJ010003355.1	RepeatMasker	Unknown	5788	5930	698	+	.	ID="RND-5_FAMILY-10660";Tend="1339";Tstart="1194";shortTE="F";uid="c5aa89a1-b2fa-48a3-9e19-b746a21f7e52"
JACXSJ010003355.1	RepeatMasker	LINE/R1	18394	18803	2179	+	.	ID="SART-2_API";Tend="409";Tstart="1";shortTE="F";uid="d503f27d-fa0a-4814-89da-af4344ab7a6c"
JACXSJ010003355.1	RepeatMasker	DNA/TcMar-Tigger	2692	2836	404	-	.	ID="MARINER-N30_LMI";Tend="144";Tstart="1";shortTE="F";uid="541d3475-7651-452d-8111-429b1d73fb38"
JACXSJ010003355.1	RepeatMasker	DNA/Kolobok-E	8316	8461	484	-	.	ID="RND-5_FAMILY-1849";Tend="1752";Tstart="1614";shortTE="F";uid="3c29679f-7c79-435f-9d00-f64897b274a4"
JACXSJ010003355.1	RepeatMasker	DNA/hAT-Charlie	9208	9309	716	-	.	ID="DNA8-34_AP";Tend="193";Tstart="89";shortTE="F";uid="aea1f4b6-12a9-4e13-b6bb-aba5b5e94902"
JACXSJ010003355.1	RepeatMasker	DNA/P	7556	7675	474	-	.	ID="RND-6_FAMILY-22397";Tend="602";Tstart="470";shortTE="F";uid="695dfba7-8693-44fb-bab4-c012b3cdac01"
JACXSJ010003355.1	RepeatMasker	DNA	12986	13283	407	-	.	ID="DNAX-2_AP";Tend="313";Tstart="1";shortTE="F";uid="5e67b472-6e55-45b9-9d58-4fe63f1943a7"
JACXSJ010003355.1	RepeatMasker	DNA/Ginger	23997	25351	1288	-	.	ID="RND-6_FAMILY-2859";TEgroup="ctg_3355%7CRND-6_FAMILY-2859%7C1";Tend="2485";Tstart="816";shortTE="F";uid="9067cb6b-c757-4d18-afaa-26005ba056f3"
JACXSJ010003355.1	RepeatMasker	DNA/Kolobok-E	3407	3622	808	-	.	ID="RND-6_FAMILY-2763";Tend="1314";Tstart="1076";shortTE="F";uid="deae0134-a004-4cbb-99f8-77517728813a"
JACXSJ010003355.1	RepeatMasker	DNA/TcMar-Pogo	2514	2695	857	-	.	ID="RND-6_FAMILY-3951";Tend="928";Tstart="745";shortTE="F";uid="fa954d49-41b3-44a6-ae4b-807c042b2661"
JACXSJ010003355.1	RepeatMasker	LINE/R1	19144	19954	1226	-	.	ID="RND-6_FAMILY-1665";Tend="924";Tstart="120";shortTE="F";uid="aea72f44-5f59-4764-801b-7c5c2839ce1d"
JACXSJ010003355.1	RepeatMasker	DNA/Kolobok-E	1	171	736	-	.	ID="RND-6_FAMILY-2763";Tend="1324";Tstart="1133";shortTE="F";uid="70b35b54-1014-4f75-843c-2848abb638f5"
JACXSJ010003355.1	RepeatMasker	DNA/Kolobok-E	23515	23934	2148	-	.	ID="RND-5_FAMILY-1849";Tend="2001";Tstart="1588";shortTE="F";uid="f211a9c0-60c4-4e3c-a3dd-78673a4ffc98"
JACXSJ010003355.1	RepeatMasker	DNA/hAT	4157	4733	1873	-	.	ID="RND-6_FAMILY-1963";Tend="1406";Tstart="840";shortTE="F";uid="9160ce36-2e1b-4536-a486-e526fe4f44f8"
JACXSJ010003355.1	RepeatMasker	DNA/Ginger-1	14196	15505	6019	-	.	ID="rnd-6_family-313";Tend="2441";Tstart="1140";shortTE="F";uid="ce849099-3922-41de-8c7a-3ba2d7634054"
JACXSJ010003356.1	RepeatMasker	DNA/Ginger-1	17450	19239	11717	+	.	ID="RND-1_FAMILY-50";Tend="2608";Tstart="785";shortTE="F";uid="2a31d0c5-7a86-4d59-95ec-7dc6b4d8d8b0"
JACXSJ010003356.1	RepeatMasker	DNA	3608	4085	1876	+	.	ID="RND-1_FAMILY-47";Tend="1317";Tstart="862";shortTE="F";uid="a5debb22-c0e8-44fb-b2a6-d6fb4500f747"
JACXSJ010003356.1	RepeatMasker	DNA/TcMar-Tc1	9079	11609	7871	+	.	ID="rnd-5_family-1866";Tend="1762";Tstart="231";shortTE="F";uid="2b9ba4b7-a0e4-4100-b70d-da79f8e0ac54"
JACXSJ010003356.1	RepeatMasker	Unknown	1672	1907	769	+	.	ID="RND-1_FAMILY-168";Tend="2234";Tstart="2069";shortTE="F";uid="22182d1e-b1c4-410b-9798-8a49622cb362"
JACXSJ010003356.1	RepeatMasker	Retroposon?	1	222	1428	+	.	ID="RND-5_FAMILY-1723";Tend="4089";Tstart="3876";shortTE="F";uid="9ea2eb82-3f9e-42db-847f-5c7f2c17c25d"
JACXSJ010003356.1	RepeatMasker	LINE/L2	6493	7227	3121	+	.	ID="RND-5_FAMILY-5279";Tend="1720";Tstart="1035";shortTE="F";uid="851ce98e-ba17-4320-a1f3-5243c926d2f4"
JACXSJ010003356.1	RepeatMasker	Unknown	215	1534	3221	+	.	ID="RND-4_FAMILY-419";Tend="1334";Tstart="58";shortTE="F";uid="1a6f1735-5433-48ab-8bc1-83219bbf6347"
JACXSJ010003356.1	RepeatMasker	DNA	7336	7623	462	+	.	ID="DNA4-1_AP";Tend="809";Tstart="532";shortTE="F";uid="87ecde49-dac0-4cef-b38b-5912be1e91d5"
JACXSJ010003356.1	RepeatMasker	LINE/I	20539	20700	496	+	.	ID="RND-6_FAMILY-188";Tend="1371";Tstart="1208";shortTE="F";uid="0051aac4-29ca-43de-acef-243ec2bddfe5"
JACXSJ010003356.1	RepeatMasker	DNA/hAT-Charlie	22038	22238	1029	-	.	ID="DNA8-47_AP";Tend="307";Tstart="100";shortTE="F";uid="8be47d54-cb84-4211-9664-6bbf43a4800e"
JACXSJ010003356.1	RepeatMasker	DNA/Maverick	19256	19847	1190	-	.	ID="RND-6_FAMILY-163";Tend="1502";Tstart="901";shortTE="F";uid="6663934c-02b3-4157-8b32-b6c114e982ac"
JACXSJ010003356.1	RepeatMasker	Unknown	25956	26353	877	-	.	ID="RND-5_FAMILY-1413";Tend="1591";Tstart="1196";shortTE="F";uid="b00f39e9-13f8-4da3-9e77-4792b6ee9f2e"
JACXSJ010003356.1	RepeatMasker	DNA	24872	25400	495	-	.	ID="DNA4-3_AP";Tend="511";Tstart="6";shortTE="F";uid="ff0163eb-2f2f-4222-ac77-cb54ee9cc76e"
JACXSJ010003356.1	RepeatMasker	DNA/PIF-Harbinger	27448	27748	677	-	.	ID="ISL2EU-7_CFL";Tend="1708";Tstart="1420";shortTE="F";uid="0c8af45b-02ed-490d-bffc-48e5c88bc9d4"
JACXSJ010003357.1	RepeatMasker	DNA/hAT-Tip100	22054	22200	518	+	.	ID="RND-5_FAMILY-548";Tend="1453";Tstart="1295";shortTE="F";uid="f1c7778f-84aa-47f8-b6aa-010ca224d358"
JACXSJ010003357.1	RepeatMasker	DNA/MULE-MuDR	206	876	2551	+	.	ID="RND-4_FAMILY-16";Tend="1530";Tstart="888";shortTE="F";uid="9a157e69-800d-48eb-9b72-e358dedce0d4"
JACXSJ010003357.1	RepeatMasker	DNA	11685	12073	454	+	.	ID="rnd-6_family-5059";Tend="1810";Tstart="1466";shortTE="F";uid="02db818f-360b-4361-bd7f-e7ae978165d2"
JACXSJ010003357.1	RepeatMasker	DNA	8945	9430	660	+	.	ID="DNA4-3_AP";Tend="508";Tstart="61";shortTE="F";uid="c8e8fd1b-6f2f-40ba-a6f4-559f08d0405e"
JACXSJ010003357.1	RepeatMasker	Retroposon?	19345	20189	522	+	.	ID="SINE2-2_AP";Tend="1998";Tstart="1225";shortTE="F";uid="7a20be17-67b6-4f6e-81de-04a84463426f"
JACXSJ010003357.1	RepeatMasker	DNA/MULE-MuDR	14705	15140	1111	+	.	ID="MUDR11X_AP";Tend="2186";Tstart="1707";shortTE="F";uid="d84e27cd-f5c2-4827-8f32-c42c33f7c3c0"
JACXSJ010003357.1	RepeatMasker	Unknown	21875	22048	481	+	.	ID="RND-1_FAMILY-200";Tend="1323";Tstart="1101";shortTE="F";uid="1a4ec2cd-84bb-4b81-91d9-3c6bf0e371a5"
JACXSJ010003357.1	RepeatMasker	DNA/hAT-hAT19	23813	23987	420	+	.	ID="RND-5_FAMILY-4572";Tend="1081";Tstart="930";shortTE="F";uid="e46e9311-84af-4dc8-bbe9-1f5d1d8f47a0"
JACXSJ010003357.1	RepeatMasker	DNA	20185	20931	2666	+	.	ID="DNA4-2_AP";Tend="769";Tstart="32";shortTE="F";uid="79798afd-5046-45aa-b60e-68a3d0b6de03"
JACXSJ010003357.1	RepeatMasker	Unknown	14388	14660	1543	+	.	ID="RND-5_FAMILY-9570";Tend="1235";Tstart="960";shortTE="F";uid="c3b24575-2f45-4c3c-adc3-2313e7a52831"
JACXSJ010003357.1	RepeatMasker	Unknown	15425	15692	1388	+	.	ID="RND-6_FAMILY-223";Tend="1228";Tstart="966";shortTE="F";uid="40cad924-3fbf-4d6f-9356-2b8feb5ad858"
JACXSJ010003357.1	RepeatMasker	DNA	13961	14106	518	-	.	ID="RND-6_FAMILY-8055";Tend="365";Tstart="237";shortTE="F";uid="8a30dba0-826f-4658-b0c6-dace70450bc8"
JACXSJ010003357.1	RepeatMasker	Unknown	8405	8820	1324	-	.	ID="RND-5_FAMILY-4616";TEgroup="ctg_3357%7CRND-5_FAMILY-4616%7C1";Tend="1403";Tstart="880";shortTE="F";uid="c7d1b72d-f55c-428e-bd17-2f18174bad84"
JACXSJ010003357.1	RepeatMasker	Unknown	1530	2174	1465	-	.	ID="RND-4_FAMILY-495";Tend="1465";Tstart="874";shortTE="F";uid="b41973ad-c5d0-41f1-894d-92c7f82a4705"
JACXSJ010003357.1	RepeatMasker	DNA	5101	5445	707	-	.	ID="DNA4-3_AP";Tend="401";Tstart="49";shortTE="F";uid="a94c308c-5cf8-4e50-8c70-4d8f851d52cd"
JACXSJ010003357.1	RepeatMasker	DNA/Kolobok-E	19973	20259	774	-	.	ID="RND-6_FAMILY-15887";Tend="1019";Tstart="739";shortTE="F";uid="ee0f0052-9f5e-4312-9a6d-8f81098ef055"
JACXSJ010003357.1	RepeatMasker	DNA	18953	19276	1317	-	.	ID="ttaa2b_ap";Tend="340";Tstart="21";shortTE="F";uid="b4405e4d-05f9-41fe-8cae-41cd1f200a33"
JACXSJ010003357.1	RepeatMasker	LINE/CR1	19302	19680	429	-	.	ID="RND-6_FAMILY-1483";Tend="1914";Tstart="1540";shortTE="F";uid="aef42ff5-084b-42f7-a8c1-ffb2257117fa"
JACXSJ010003357.1	RepeatMasker	DNA/hAT-Tip100	2831	3323	3004	-	.	ID="RND-5_FAMILY-548";Tend="1445";Tstart="976";shortTE="F";uid="02689088-4935-4003-81b4-cedab08867ee"
JACXSJ010003358.1	RepeatMasker	DNA/Ginger-1	21621	21860	1354	+	.	ID="RND-6_FAMILY-313";Tend="2687";Tstart="2192";shortTE="F";uid="bb2c494e-d6c0-4ea0-b2eb-7c88299eea13"
JACXSJ010003358.1	RepeatMasker	DNA	15287	15502	1021	+	.	ID="DNA4-2_AP";Tend="769";Tstart="568";shortTE="F";uid="688a2af9-edf7-44b3-8c78-8c56430cde71"
JACXSJ010003358.1	RepeatMasker	Retroposon?	10039	10533	1604	+	.	ID="RND-1_FAMILY-28";Tend="3358";Tstart="2885";shortTE="F";uid="dbd76660-79a5-4700-ac5d-3fa2d68e227f"
JACXSJ010003358.1	RepeatMasker	LINE/L2	4726	4896	546	+	.	ID="RND-5_FAMILY-5279";Tend="1667";Tstart="1500";shortTE="F";uid="cbd40cbe-c946-4893-8348-ab416a07ed45"
JACXSJ010003358.1	RepeatMasker	RC/Helitron	498	1524	4298	+	.	ID="RND-1_FAMILY-7";Tend="2038";Tstart="367";shortTE="F";uid="fd4e9d8d-5481-4029-a65d-77bacc3a9476"
JACXSJ010003358.1	RepeatMasker	DNA/hAT-Charlie	24549	25324	6202	+	.	ID="RND-1_FAMILY-242";Tend="1763";Tstart="961";shortTE="F";uid="47bb9b65-ca6f-4bbd-b5e1-ec7cfd6990d6"
JACXSJ010003358.1	RepeatMasker	Unknown	3822	4046	640	+	.	ID="RND-6_FAMILY-6964";Tend="2126";Tstart="1954";shortTE="F";uid="186e2b09-f982-4c92-b729-22e277802d47"
JACXSJ010003358.1	RepeatMasker	DNA/Ginger	22456	22929	481	+	.	ID="RND-6_FAMILY-2859";TEgroup="ctg_3358%7CRND-6_FAMILY-2859%7C1";Tend="2497";Tstart="816";shortTE="F";uid="fdc0f079-ee49-4b8a-b7f5-dd48ca12b38d"
JACXSJ010003358.1	RepeatMasker	DNA/TcMar-Pogo	15933	16545	3460	+	.	ID="RND-5_FAMILY-10413";Tend="1567";Tstart="899";shortTE="F";uid="55b145d0-a015-45a1-8ad5-f654122c8bd1"
JACXSJ010003358.1	RepeatMasker	Unknown	2721	3255	2341	+	.	ID="RND-6_FAMILY-6964";Tend="1785";Tstart="1258";shortTE="F";uid="f6fe52b6-ba62-4eec-8a06-9700541b1ef6"
JACXSJ010003358.1	RepeatMasker	DNA/Ginger	21353	21620	1508	-	.	ID="RND-6_FAMILY-2859";Tend="1078";Tstart="811";shortTE="F";uid="cf62aad1-1545-4ac8-a3a8-d2b4ac20f39a"
JACXSJ010003358.1	RepeatMasker	LINE/I	17632	17848	443	-	.	ID="RND-5_FAMILY-536";Tend="1074";Tstart="852";shortTE="F";uid="f7f2c301-cf75-46a0-a186-3a3b1483b133"
JACXSJ010003358.1	RepeatMasker	LINE/I	20645	20776	402	-	.	ID="RND-5_FAMILY-536";Tend="838";Tstart="705";shortTE="F";uid="7dd738ae-b794-42dd-9711-b7b5c57c2d17"
JACXSJ010003358.1	RepeatMasker	DNA/hAT?	1151	1569	2321	-	.	ID="RND-5_FAMILY-2709";Tend="1302";Tstart="894";shortTE="F";uid="9f2957f3-7308-4e10-9bb9-6b617b6bfa3a"
JACXSJ010003358.1	RepeatMasker	DNA/hAT-Tip100	3286	3559	727	-	.	ID="DNA8-28_AP";Tend="581";Tstart="343";shortTE="F";uid="c6c6d4a8-5c03-4cc1-81b7-38c2017033fe"
JACXSJ010003358.1	RepeatMasker	DNA/hAT-Blackjack	18216	20043	1931	-	.	ID="HAT-12_LMI";Tend="2405";Tstart="592";shortTE="F";uid="82417a0f-4f6b-4cff-9baf-525f3dfe1dfc"
JACXSJ010003358.1	RepeatMasker	DNA/MULE-MuDR	3272	3375	525	-	.	ID="DNA8-28B_AP";Tend="508";Tstart="404";shortTE="F";uid="b24739fa-c9c3-49ac-ba02-5e11f8925cf0"
JACXSJ010003359.1	RepeatMasker	DNA	12377	12968	1322	+	.	ID="DNA4-3_AP";Tend="635";Tstart="1";shortTE="F";uid="776aa10a-27c4-46e2-9481-27b41c19cbfe"
JACXSJ010003359.1	RepeatMasker	DNA/TcMar-Pogo	5220	5351	433	+	.	ID="RND-6_FAMILY-10703";Tend="1610";Tstart="1483";shortTE="F";uid="73612c13-4a92-44ba-856b-71a7dfce2f83"
JACXSJ010003359.1	RepeatMasker	DNA/hAT-Ac	81	204	763	+	.	ID="RND-6_FAMILY-4489";Tend="1336";Tstart="1223";shortTE="F";uid="7529ede0-e843-4073-b18b-a67a1cb276b0"
JACXSJ010003359.1	RepeatMasker	DNA	20319	20583	483	+	.	ID="DNA4-3_AP";Tend="625";Tstart="315";shortTE="F";uid="ec62596e-dc71-458d-98c7-e698e902dcde"
JACXSJ010003359.1	RepeatMasker	DNA	14638	14864	802	-	.	ID="DNA4-2_AP";Tend="768";Tstart="551";shortTE="F";uid="d09802f1-521c-49c7-948e-7458c4045bc7"
JACXSJ010003359.1	RepeatMasker	DNA	15768	16691	3176	-	.	ID="dna4-2_ap";Tend="1641";Tstart="1";shortTE="F";uid="05ec0606-f8b7-463c-8500-399be60cd571"
JACXSJ010000336.1	RepeatMasker	DNA/Ginger	19205	19406	440	+	.	ID="RND-6_FAMILY-2859";Tend="2443";Tstart="2245";shortTE="F";uid="ca20ec2c-cc1e-4de7-a533-538bf328660f"
JACXSJ010000336.1	RepeatMasker	Retroposon?	10898	12180	645	+	.	ID="SINE2-2_AP";Tend="1998";Tstart="562";shortTE="F";uid="94d9f362-253c-419f-b3b7-851814689686"
JACXSJ010000336.1	RepeatMasker	DNA/hAT-Charlie	13949	14155	789	+	.	ID="RND-6_FAMILY-3585";Tend="1220";Tstart="1020";shortTE="F";uid="903dc2b0-c33c-46e1-9e59-0396001250aa"
JACXSJ010000336.1	RepeatMasker	LINE/Penelope	17415	17648	1331	-	.	ID="RND-5_FAMILY-8357";Tend="1192";Tstart="933";shortTE="F";uid="434d4845-db7d-4cb4-94bd-0835383e860f"
JACXSJ010000336.1	RepeatMasker	DNA	1	459	1894	-	.	ID="DNA4-3_AP";Tend="625";Tstart="162";shortTE="F";uid="50931083-c105-4b1d-9a5d-9a2b1bca2442"
JACXSJ010000336.1	RepeatMasker	DNA/hAT-Tip100	12635	13526	2649	-	.	ID="RND-5_FAMILY-2516";TEgroup="ctg_336%7CRND-5_FAMILY-2516%7C1";Tend="1682";Tstart="938";shortTE="F";uid="c479b33c-65aa-44df-86a8-f7fefec8c1f6"
JACXSJ010000336.1	RepeatMasker	DNA/Ginger-1	10878	11531	3931	-	.	ID="rnd-6_family-313";Tend="1905";Tstart="419";shortTE="F";uid="bcd58770-0036-4bea-af1f-e9be0e0d6af7"
JACXSJ010000336.1	RepeatMasker	DNA/Ginger-1	10015	10275	1353	-	.	ID="RND-6_FAMILY-313";Tend="2451";Tstart="2185";shortTE="F";uid="135ac544-0df4-4869-9e11-2927494c9dac"
JACXSJ010003360.1	RepeatMasker	Unknown	12138	12355	1536	+	.	ID="RND-6_FAMILY-11924";Tend="1080";Tstart="866";shortTE="F";uid="bcc33b31-56cd-400a-b810-0e10e61571d8"
JACXSJ010003360.1	RepeatMasker	DNA/Ginger-1	23731	25270	8865	+	.	ID="RND-6_FAMILY-313";Tend="2282";Tstart="749";shortTE="F";uid="7745b59e-f65e-4120-a769-2589bf8ae913"
JACXSJ010003360.1	RepeatMasker	DNA/Maverick	6598	6985	625	+	.	ID="RND-5_FAMILY-4625";Tend="1008";Tstart="615";shortTE="F";uid="82da5721-fa71-4737-be44-826cb309d114"
JACXSJ010003360.1	RepeatMasker	LTR/Gypsy	15454	17508	3557	+	.	ID="RND-5_FAMILY-3206";Tend="2420";Tstart="356";shortTE="F";uid="a5a57830-d1de-4f10-bfc0-a57107bd4bbe"
JACXSJ010003360.1	RepeatMasker	DNA	4359	4766	1003	+	.	ID="TTAA2D_AP";Tend="431";Tstart="1";shortTE="F";uid="bc4ae3ee-9608-4c19-a553-f38c14af80cd"
JACXSJ010003360.1	RepeatMasker	DNA/Maverick	9122	11549	17466	+	.	ID="RND-6_FAMILY-1623";Tend="5060";Tstart="2597";shortTE="F";uid="2299f948-ce7d-44d8-8965-0f4fdc004ff8"
JACXSJ010003360.1	RepeatMasker	DNA/Maverick	11542	11822	1873	+	.	ID="RND-1_FAMILY-236";Tend="4875";Tstart="4597";shortTE="F";uid="d2f7b690-a583-4b0e-9382-89146a0a7c7d"
JACXSJ010003360.1	RepeatMasker	Unknown	716	990	489	-	.	ID="RND-6_FAMILY-8024";Tend="684";Tstart="440";shortTE="F";uid="c059ad33-7327-43b1-b70c-73b7bb00e4da"
JACXSJ010003360.1	RepeatMasker	DNA/hAT-Blackjack	7133	8063	785	-	.	ID="rnd-6_family-10961";Tend="762";Tstart="46";shortTE="F";uid="e726cb53-19fc-4911-8cd6-d1b91c07f5f3"
JACXSJ010003360.1	RepeatMasker	LINE/L2	21254	21859	1479	-	.	ID="RND-5_FAMILY-5279";Tend="1711";Tstart="1169";shortTE="F";uid="9745c95f-6beb-4cf1-bdf7-ba4dee42314f"
JACXSJ010003360.1	RepeatMasker	Unknown	6	478	1768	-	.	ID="RND-6_FAMILY-8024";Tend="1303";Tstart="850";shortTE="F";uid="2946ddac-f3d7-455e-8ab6-bda3cb35f338"
JACXSJ010003360.1	RepeatMasker	Unknown	12193	12389	1200	-	.	ID="RND-1_FAMILY-8";Tend="1113";Tstart="918";shortTE="F";uid="f0e2d922-7f99-44ab-916b-3d4428f8ce1e"
JACXSJ010003360.1	RepeatMasker	Unknown	23661	24180	669	-	.	ID="RND-5_FAMILY-5471";Tend="2047";Tstart="1557";shortTE="F";uid="6720f2e0-fd1d-428d-adab-8d655c88a624"
JACXSJ010003360.1	RepeatMasker	LINE/L2	22023	22479	908	-	.	ID="RND-5_FAMILY-5279";Tend="1161";Tstart="757";shortTE="F";uid="877bbc7c-9c77-4e58-b9d8-5b81c1e815e6"
JACXSJ010003360.1	RepeatMasker	DNA/hAT-Charlie	18891	19039	1000	-	.	ID="RND-6_FAMILY-25045";Tend="1107";Tstart="960";shortTE="F";uid="67858924-4f0a-4d2e-9741-c8ad1069e0a6"
JACXSJ010003361.1	RepeatMasker	DNA/Ginger	8062	9073	535	+	.	ID="RND-6_FAMILY-2859";TEgroup="ctg_3361%7CRND-6_FAMILY-2859%7C1";Tend="2510";Tstart="809";shortTE="T";uid="5fd1c4c9-5efd-4769-a4a5-0891ddffa102"
JACXSJ010003361.1	RepeatMasker	DNA	4803	5378	1464	+	.	ID="RND-6_FAMILY-2710";Tend="1419";Tstart="899";shortTE="F";uid="d5672a36-4ff0-4838-aa44-e6c5b08714d4"
JACXSJ010003361.1	RepeatMasker	DNA/hAT	6759	6898	456	-	.	ID="RND-5_FAMILY-1265";Tend="679";Tstart="534";shortTE="F";uid="68984d35-6f0e-4986-8222-f5454be0bcec"
JACXSJ010003361.1	RepeatMasker	DNA	4186	4478	1019	-	.	ID="TTAA2D_AP";Tend="408";Tstart="141";shortTE="F";uid="59913a5e-b397-4f19-aaec-2e3644224f4b"
JACXSJ010003361.1	RepeatMasker	DNA/Kolobok-E	8842	9164	673	-	.	ID="RND-6_FAMILY-15887";Tend="1014";Tstart="709";shortTE="F";uid="b89187e4-add8-48db-99ed-46d8747791b4"
JACXSJ010003362.1	RepeatMasker	DNA/PIF-Harbinger	13392	14208	475	+	.	ID="harbinger-1_dw";Tend="2614";Tstart="2084";shortTE="F";uid="9f6efe9c-8fd1-4779-bce1-410b91780754"
JACXSJ010003362.1	RepeatMasker	DNA/hAT-hATm	6637	6755	491	+	.	ID="RND-6_FAMILY-16673";Tend="1712";Tstart="1578";shortTE="F";uid="dcb4f8fe-e0d9-4142-bea5-566a0592d8c1"
JACXSJ010003362.1	RepeatMasker	DNA/hAT-Blackjack	17338	17951	546	+	.	ID="HAT-26_LMI";Tend="1393";Tstart="779";shortTE="F";uid="d568fe4f-1a3f-423e-b916-0018796f22f4"
JACXSJ010003362.1	RepeatMasker	Unknown	21808	22527	2087	+	.	ID="RND-1_FAMILY-8";Tend="1406";Tstart="737";shortTE="F";uid="ef0c8d8c-b565-4e47-a08f-cb5db9ca6bcb"
JACXSJ010003362.1	RepeatMasker	DNA/hAT-hATm	2736	2842	480	+	.	ID="RND-6_FAMILY-16673";Tend="996";Tstart="888";shortTE="F";uid="01bf0e51-66dc-4e98-877b-a21bb3c8f79d"
JACXSJ010003362.1	RepeatMasker	Unknown	6844	7163	697	+	.	ID="RND-6_FAMILY-3102";Tend="1392";Tstart="1071";shortTE="F";uid="6da4805e-68ab-4ccb-997c-f7d398496378"
JACXSJ010003362.1	RepeatMasker	LINE/L2	9132	9579	1574	-	.	ID="RND-6_FAMILY-15814";Tend="1182";Tstart="736";shortTE="F";uid="0346bcf8-9d38-4d85-ac24-4e2eda0a5a2f"
JACXSJ010003362.1	RepeatMasker	DNA/PIF-Harbinger	1714	1895	433	-	.	ID="RND-6_FAMILY-3331";Tend="980";Tstart="799";shortTE="F";uid="6af6a3c2-5d3f-4325-bc22-6f87334cb43a"
JACXSJ010003362.1	RepeatMasker	LINE/L2	2135	2738	2762	-	.	ID="RND-6_FAMILY-15814";Tend="1866";Tstart="1243";shortTE="F";uid="bcbaaa13-6efc-447e-81cf-dce635185ea3"
JACXSJ010003362.1	RepeatMasker	LTR/Gypsy	8840	9045	428	-	.	ID="RND-6_FAMILY-11796";Tend="727";Tstart="522";shortTE="F";uid="4ec03cf9-6fb1-4b80-9eec-5d2220207f90"
JACXSJ010003362.1	RepeatMasker	DNA/TcMar-m44	14379	15664	2390	-	.	ID="mariner-2_ap";Tend="1941";Tstart="638";shortTE="F";uid="ab1ea39e-33b8-4496-8e9d-2a51a97eff1f"
JACXSJ010003362.1	RepeatMasker	LTR/Gypsy	18881	19771	6306	-	.	ID="RND-5_FAMILY-4310";Tend="845";Tstart="1";shortTE="F";uid="d621604a-988b-4018-8363-8b6292579bfd"
JACXSJ010003362.1	RepeatMasker	DNA/hAT-Ac	6881	8384	1917	-	.	ID="RND-6_FAMILY-6921";Tend="1929";Tstart="533";shortTE="F";uid="2b4ccc40-1a78-49c3-a03c-03821309b78c"
JACXSJ010003362.1	RepeatMasker	Unknown	1091	1350	708	-	.	ID="RND-5_FAMILY-977";Tend="458";Tstart="247";shortTE="F";uid="e6ab4a3a-bfed-4702-b3b9-1ad2ac2c3c01"
JACXSJ010003362.1	RepeatMasker	Unknown	19953	22054	10327	-	.	ID="RND-1_FAMILY-20";Tend="2408";Tstart="401";shortTE="F";uid="49c29246-bde1-4cf6-9908-1455ccbb7d0c"
JACXSJ010003362.1	RepeatMasker	DNA/hAT-Tip100	5192	5518	568	-	.	ID="RND-5_FAMILY-3403";Tend="1582";Tstart="1256";shortTE="F";uid="99ad7558-b8d5-49a0-9f31-19c7e5dd1f4b"
JACXSJ010003362.1	RepeatMasker	DNA/PiggyBac	22530	23188	1566	-	.	ID="PIGGYBAC-9_LMI";Tend="1454";Tstart="799";shortTE="F";uid="b26e244f-cb1b-4835-aa19-588e46df71d7"
JACXSJ010003362.1	RepeatMasker	DNA/TcMar-Tc1	12134	13191	1789	-	.	ID="MARINER-36_LMI";Tend="1233";Tstart="174";shortTE="F";uid="cd7b3563-3c22-42a8-ab9a-40a3ebd95bf8"
JACXSJ010003362.1	RepeatMasker	DNA/hAT-Tip100	3150	4190	805	-	.	ID="RND-6_FAMILY-11694";Tend="1478";Tstart="446";shortTE="F";uid="ca2ee2db-bfa2-41ad-b2bf-3c93dc2b5bda"
JACXSJ010003362.1	RepeatMasker	LINE/L2	6751	6858	436	-	.	ID="RND-6_FAMILY-15814";Tend="1252";Tstart="1148";shortTE="F";uid="49104f42-0e22-4758-9f8c-96fc8c873ddb"
JACXSJ010003363.1	RepeatMasker	DNA	22085	22789	2046	+	.	ID="RND-5_FAMILY-735";Tend="1564";Tstart="787";shortTE="F";uid="90c8208a-6620-4e55-b13c-2f7b46a37f9d"
JACXSJ010003363.1	RepeatMasker	DNA/Ginger	19336	19912	1345	+	.	ID="RND-6_FAMILY-2859";Tend="2241";Tstart="1647";shortTE="F";uid="16fbaa0e-ed71-4ead-9d33-3acc3fc8b9dd"
JACXSJ010003363.1	RepeatMasker	DNA/hAT-hAT19	3015	3684	2835	+	.	ID="RND-4_FAMILY-551";Tend="1452";Tstart="774";shortTE="F";uid="7f3c8741-4d89-44e2-bc82-42acb2487d6d"
JACXSJ010003363.1	RepeatMasker	RC/Helitron	9999	10286	1292	+	.	ID="RND-1_FAMILY-7";Tend="2055";Tstart="1757";shortTE="F";uid="21d91a72-af5f-4dd3-9ec1-d689684da9d7"
JACXSJ010003363.1	RepeatMasker	Unknown	14474	14769	1589	+	.	ID="RND-4_FAMILY-1161";Tend="1250";Tstart="959";shortTE="F";uid="ce6d3594-5fee-4f41-af27-65f7152b4441"
JACXSJ010003363.1	RepeatMasker	DNA/hAT	5107	5405	1932	-	.	ID="RND-4_FAMILY-1274";Tend="1701";Tstart="1405";shortTE="F";uid="477b4492-6998-459a-b273-7aed16d9290d"
JACXSJ010003363.1	RepeatMasker	DNA/hAT-hAT19	9225	9366	432	-	.	ID="RND-6_FAMILY-14139";Tend="1602";Tstart="1435";shortTE="F";uid="97035193-24b4-4820-a8fa-d76f6884b7de"
JACXSJ010003363.1	RepeatMasker	DNA/hAT-hAT19	10517	11116	2598	-	.	ID="RND-5_FAMILY-9709";Tend="1535";Tstart="887";shortTE="F";uid="3871e080-c5a9-47c1-99b9-ad47a26f7961"
JACXSJ010003363.1	RepeatMasker	RC/Helitron	10006	10327	1289	-	.	ID="RND-1_FAMILY-43";Tend="1127";Tstart="809";shortTE="F";uid="623e5e65-5ff7-4e93-9e48-c6a44c788066"
JACXSJ010003363.1	RepeatMasker	DNA/hAT	13367	14064	4405	-	.	ID="RND-4_FAMILY-1274";Tend="1709";Tstart="946";shortTE="F";uid="bbd331fc-1352-410e-aa23-b0752f6bc42b"
JACXSJ010003363.1	RepeatMasker	Unknown	24478	24897	2504	-	.	ID="RND-6_FAMILY-9998";Tend="1463";Tstart="1038";shortTE="F";uid="dbfce2b0-0c4a-4f7d-b4f1-be1c4364a076"
JACXSJ010003363.1	RepeatMasker	DNA/hAT	7459	7913	2900	-	.	ID="RND-4_FAMILY-1274";Tend="1387";Tstart="926";shortTE="F";uid="ccddca38-b2a0-4dff-85ce-015452253ed4"
JACXSJ010003363.1	RepeatMasker	DNA/Ginger-1	20046	20323	520	-	.	ID="RND-6_FAMILY-313";Tend="1018";Tstart="769";shortTE="F";uid="0cec1b40-2a24-46d8-b5c9-b4f7dca160c4"
JACXSJ010003363.1	RepeatMasker	LTR/Gypsy	15407	15650	1219	-	.	ID="RND-6_FAMILY-10014";Tend="948";Tstart="716";shortTE="F";uid="37bc96c5-f8e1-4d1a-a51c-67abdc80577b"
JACXSJ010003363.1	RepeatMasker	DNA/hAT-hAT19	3665	4073	1368	-	.	ID="RND-6_FAMILY-1820";Tend="1296";Tstart="907";shortTE="F";uid="e658e6a1-de07-454c-8571-3baed5eab28b"
JACXSJ010003363.1	RepeatMasker	DNA/hAT-hAT19	15922	16565	2397	-	.	ID="RND-6_FAMILY-1820";Tend="1542";Tstart="913";shortTE="F";uid="d11388bf-90bb-499b-ac56-1abda629a811"
JACXSJ010003363.1	RepeatMasker	Unknown	9845	10004	595	-	.	ID="RND-5_FAMILY-1879";Tend="732";Tstart="594";shortTE="F";uid="caf6b522-e7fe-4420-9316-798ef28208d4"
JACXSJ010003363.1	RepeatMasker	LINE/I	18338	18681	2146	-	.	ID="RND-6_FAMILY-2589";Tend="1346";Tstart="1009";shortTE="F";uid="763c04c7-9b0e-4a9a-9cab-a5b8cf453179"
JACXSJ010003363.1	RepeatMasker	DNA/hAT-Blackjack	756	1188	2797	-	.	ID="RND-6_FAMILY-20155";Tend="1394";Tstart="950";shortTE="F";uid="e1c0e079-b1f2-4c85-815b-86ccbf6dc03a"
JACXSJ010003363.1	RepeatMasker	LINE/CR1	5359	7472	9942	-	.	ID="RND-5_FAMILY-3402";Tend="1912";Tstart="61";shortTE="F";uid="9fee07db-85e8-4e6c-a0a3-32212e3b5501"
JACXSJ010003364.1	RepeatMasker	DNA/MULE-MuDR	16	1862	15527	+	.	ID="RND-6_FAMILY-6568";Tend="1829";Tstart="1";shortTE="F";uid="10e68c0d-a1f6-4a6d-9351-ccf4a6ac4e79"
JACXSJ010003364.1	RepeatMasker	DNA/hAT-Ac	1989	2794	5004	+	.	ID="RND-6_FAMILY-2012";Tend="1684";Tstart="877";shortTE="F";uid="d06410fd-5827-45fa-b5f0-6311057a75db"
JACXSJ010003364.1	RepeatMasker	DNA	9386	9710	1474	+	.	ID="TTAA2_AP";Tend="424";Tstart="98";shortTE="F";uid="679511e9-baa3-4aa1-8b28-b4d51f5d17f8"
JACXSJ010003364.1	RepeatMasker	DNA/hAT-Ac	21107	21502	1599	+	.	ID="RND-4_FAMILY-338";Tend="1495";Tstart="1153";shortTE="F";uid="b21146e3-4e5c-4fb1-94d4-f3a3670ac33d"
JACXSJ010003364.1	RepeatMasker	LINE/CR1	12491	12699	482	+	.	ID="RND-5_FAMILY-3852";Tend="1674";Tstart="1467";shortTE="F";uid="5f3f8210-da21-4971-a68d-d96c04fcab9e"
JACXSJ010003364.1	RepeatMasker	DNA/MULE-MuDR	24232	24890	430	+	.	ID="RND-6_FAMILY-13587";Tend="847";Tstart="190";shortTE="F";uid="76bec75d-8451-4130-b007-cb6d9e78c7b0"
JACXSJ010003364.1	RepeatMasker	DNA	13991	14200	682	-	.	ID="TTAA2C_AP";Tend="212";Tstart="2";shortTE="F";uid="725c72ff-4481-4499-8af7-f50447d77932"
JACXSJ010003364.1	RepeatMasker	DNA/MULE-MuDR	24056	24231	2846	-	.	ID="rnd-6_family-1670";Tend="2164";Tstart="1383";shortTE="F";uid="e3318c98-c9e2-4544-ad34-6cbb03e5947e"
JACXSJ010003364.1	RepeatMasker	DNA/Kolobok-E	7144	7598	2168	-	.	ID="RND-6_FAMILY-13495";Tend="1157";Tstart="734";shortTE="F";uid="c50c1f09-fdad-4dfc-ac59-586ba86b74d4"
JACXSJ010003364.1	RepeatMasker	Unknown	2915	3688	5749	-	.	ID="RND-6_FAMILY-796";Tend="1355";Tstart="595";shortTE="F";uid="b797616d-d2bd-437e-9dd8-02eb2cc1335b"
JACXSJ010003364.1	RepeatMasker	DNA/P	6943	7125	887	-	.	ID="RND-6_FAMILY-22092";Tend="1704";Tstart="1517";shortTE="F";uid="a7bc4a7b-d93d-493b-b297-1fb1168b49a0"
JACXSJ010003364.1	RepeatMasker	Unknown	22265	22696	2536	-	.	ID="RND-6_FAMILY-11138";Tend="1531";Tstart="1106";shortTE="F";uid="eb69ad1b-bd7f-4ec6-a6a0-207ac77584be"
JACXSJ010003364.1	RepeatMasker	DNA/PiggyBac	23159	24059	802	-	.	ID="PIGGYBAC-21_LMI";Tend="1897";Tstart="998";shortTE="F";uid="0a144a08-fc83-41c2-bfd2-e0a2869ee900"
JACXSJ010003364.1	RepeatMasker	DNA/TcMar-Pogo	14790	15367	1493	-	.	ID="RND-5_FAMILY-130";TEgroup="ctg_3364%7CRND-5_FAMILY-130%7C1";Tend="2142";Tstart="30";shortTE="F";uid="010823fd-b670-4174-a5d6-6856b3586bfe"
JACXSJ010003365.1	RepeatMasker	LINE/I-Jockey	5074	6887	871	+	.	ID="RND-5_FAMILY-3834";TEgroup="ctg_3365%7CRND-5_FAMILY-3834%7C1";Tend="2790";Tstart="114";shortTE="F";uid="4b8fc33b-4df3-46f3-9fd1-e5284ae09d65"
JACXSJ010003365.1	RepeatMasker	Unknown	1	198	1547	+	.	ID="RND-6_FAMILY-6565";Tend="931";Tstart="736";shortTE="F";uid="b4d7dbe4-48cf-4435-ad86-10dd146dcacb"
JACXSJ010003365.1	RepeatMasker	RC/Helitron	18597	18857	668	+	.	ID="RND-1_FAMILY-215";Tend="1737";Tstart="1487";shortTE="F";uid="2ea4293a-c71c-4fca-82ac-413960bda98a"
JACXSJ010003365.1	RepeatMasker	LINE/I-Jockey	6944	7397	699	+	.	ID="RND-1_FAMILY-285";Tend="4837";Tstart="4375";shortTE="F";uid="c33748fa-15d6-47ca-8be4-dc6c8d5fb6b1"
JACXSJ010003365.1	RepeatMasker	DNA/hAT-Ac	11344	11555	970	-	.	ID="RND-4_FAMILY-36";Tend="1223";Tstart="1002";shortTE="F";uid="439bc3e2-64d0-43c5-a8ee-274f94fe08d2"
JACXSJ010003365.1	RepeatMasker	RC/Helitron	18344	18590	693	-	.	ID="RND-5_FAMILY-7613";Tend="1814";Tstart="1526";shortTE="F";uid="06986985-b123-4216-a058-c7ff0b4125c0"
JACXSJ010003365.1	RepeatMasker	DNA	11836	12204	1220	-	.	ID="DNA4-2_AP";Tend="765";Tstart="404";shortTE="F";uid="ff59ced3-c91e-4115-af66-9b0ff6b244f9"
JACXSJ010003365.1	RepeatMasker	RC/Helitron	716	895	858	-	.	ID="RND-5_FAMILY-1702";Tend="1082";Tstart="905";shortTE="F";uid="781306c3-5dfd-4ff5-8998-43ffd3265f99"
JACXSJ010003365.1	RepeatMasker	Unknown	23146	24494	7620	-	.	ID="RND-6_FAMILY-11161";Tend="2000";Tstart="689";shortTE="F";uid="13654c0e-d179-459f-bfdf-5145b18c7778"
JACXSJ010003366.1	RepeatMasker	Unknown	23458	23752	1344	+	.	ID="RND-6_FAMILY-16792";Tend="1145";Tstart="873";shortTE="F";uid="03ac7b1d-e874-41ab-8bb6-f5126de15739"
JACXSJ010003366.1	RepeatMasker	DNA/Ginger	21387	21554	760	+	.	ID="RND-6_FAMILY-2859";Tend="2112";Tstart="1942";shortTE="F";uid="28fc1127-02b9-4e20-ae46-1460f4d0da0f"
JACXSJ010003366.1	RepeatMasker	DNA/hAT-hAT19	1	540	1695	+	.	ID="rnd-6_family-18901";Tend="765";Tstart="177";shortTE="F";uid="cef85947-e60b-4189-9cfb-4253895bd658"
JACXSJ010003366.1	RepeatMasker	DNA/hAT-hAT19	9347	9571	585	+	.	ID="HAT-N8_AP";Tend="228";Tstart="1";shortTE="F";uid="74b67907-e403-4ed7-bb38-10efd15c3921"
JACXSJ010003366.1	RepeatMasker	DNA	16993	17521	1947	+	.	ID="TTAA13B_AP";Tend="593";Tstart="2";shortTE="F";uid="5d90fa12-4d80-4245-9457-247c0e0a4d29"
JACXSJ010003366.1	RepeatMasker	DNA	14347	14839	1040	+	.	ID="DNA8-31_AP";Tend="595";Tstart="1";shortTE="F";uid="1c6136eb-6bc9-48b8-8f96-d7d6cf259fe9"
JACXSJ010003366.1	RepeatMasker	Unknown	17549	18360	6466	+	.	ID="RND-1_FAMILY-19";Tend="1731";Tstart="910";shortTE="F";uid="12973611-de4b-4ae9-897b-5f56d9445ac8"
JACXSJ010003366.1	RepeatMasker	DNA/MULE-MuDR	16601	16889	1115	-	.	ID="RND-6_FAMILY-4344";Tend="1312";Tstart="1032";shortTE="F";uid="d3009c4d-1305-41a4-9e3d-5017b7c54401"
JACXSJ010003366.1	RepeatMasker	Unknown	24176	25184	1927	-	.	ID="RND-1_FAMILY-71";Tend="1124";Tstart="1";shortTE="F";uid="cfebddcc-3a87-4029-850d-444dd3938b92"
JACXSJ010003366.1	RepeatMasker	DNA/hAT	211	1122	3740	-	.	ID="RND-4_FAMILY-384";Tend="1873";Tstart="901";shortTE="F";uid="40744fed-8f16-4f83-bc29-dff68c30968c"
JACXSJ010003367.1	RepeatMasker	RC/Helitron	1	158	898	+	.	ID="HELITRON-1_AP";Tend="104";Tstart="1";shortTE="F";uid="380f4614-cf75-4863-afbc-6e5491debd11"
JACXSJ010003367.1	RepeatMasker	RC/Helitron	213	612	2594	+	.	ID="RND-1_FAMILY-73";Tend="2627";Tstart="2233";shortTE="F";uid="4fcca3f2-f1ff-4483-ae7e-04e1aba81d12"
JACXSJ010003367.1	RepeatMasker	RC/Helitron	4789	5231	1866	+	.	ID="RND-1_FAMILY-224";Tend="2286";Tstart="1830";shortTE="F";uid="af51199a-31c1-473b-9d6b-750f610f1c16"
JACXSJ010003367.1	RepeatMasker	DNA/hAT-Tip100	23121	23285	740	+	.	ID="DNA8-106_AP";Tend="600";Tstart="425";shortTE="F";uid="d22dc175-c734-48a5-944f-8f7271285a2c"
JACXSJ010003367.1	RepeatMasker	RC/Helitron	907	1460	3063	+	.	ID="RND-1_FAMILY-224";Tend="1284";Tstart="932";shortTE="F";uid="23da6e3d-5955-4ab1-b380-9859bb4c2bb2"
JACXSJ010003367.1	RepeatMasker	Unknown	22372	23121	5014	+	.	ID="RND-1_FAMILY-17";Tend="1666";Tstart="917";shortTE="F";uid="28212598-e48b-4832-88a3-1af8a6cd9aa0"
JACXSJ010003367.1	RepeatMasker	RC/Helitron	2228	2609	1993	+	.	ID="RND-1_FAMILY-224";Tend="2230";Tstart="1852";shortTE="F";uid="82dc2ef4-89a0-41fd-9fc2-bdc37e90080c"
JACXSJ010003367.1	RepeatMasker	RC/Helitron	2646	4586	13448	-	.	ID="RND-5_FAMILY-8957";TEgroup="ctg_3367%7CRND-5_FAMILY-8957%7C1";Tend="2687";Tstart="786";shortTE="F";uid="c646cc36-6d83-4f9d-871b-dd62a26a6fb3"
JACXSJ010003367.1	RepeatMasker	Unknown	18171	18945	4441	-	.	ID="RND-1_FAMILY-17";Tend="1721";Tstart="903";shortTE="F";uid="8ef568ea-617a-445f-ae7a-1d96690be581"
JACXSJ010003367.1	RepeatMasker	DNA	16955	17275	1481	-	.	ID="TTAA4B_AP";Tend="377";Tstart="55";shortTE="F";uid="05239a6a-a539-44f1-b317-a8943a2da50e"
JACXSJ010003367.1	RepeatMasker	DNA/Kolobok-E	13060	15582	1624	-	.	ID="koloboke-5_ap";Tend="4248";Tstart="42";shortTE="F";uid="68bc3672-6303-4244-92be-a6561e36cb84"
JACXSJ010003367.1	RepeatMasker	DNA/TcMar-Tc1	20466	20630	1430	-	.	ID="RND-6_FAMILY-601";Tend="874";Tstart="710";shortTE="F";uid="8ba2e36f-d4ef-43d2-96dc-2c9be55cb4ce"
JACXSJ010003367.1	RepeatMasker	DNA/TcMar-m44	7759	7933	754	-	.	ID="dna2-5_ap";Tend="218";Tstart="127";shortTE="F";uid="68172bfe-63b0-4167-8e26-fcff3263f342"
JACXSJ010003367.1	RepeatMasker	DNA/TcMar-Tc1	21911	22058	1212	-	.	ID="RND-6_FAMILY-601";Tend="721";Tstart="571";shortTE="F";uid="215ac425-dc21-486c-9ec3-ea40a47c48bd"
JACXSJ010003367.1	RepeatMasker	DNA/TcMar-m44	10137	10258	913	-	.	ID="DNA2-5_AP";Tend="123";Tstart="1";shortTE="F";uid="446bde7c-e555-40ed-9888-e590b3dc4dd0"
JACXSJ010003367.1	RepeatMasker	RC/Helitron	924	1558	1669	-	.	ID="HELITRON-3_HMM";Tend="4570";Tstart="3935";shortTE="F";uid="67656364-2a86-483e-ab02-98c66f30b971"
JACXSJ010003367.1	RepeatMasker	DNA/TcMar-m44	8146	9407	1442	-	.	ID="MARINER-1_AP";Tend="1776";Tstart="511";shortTE="F";uid="d8b22af2-8c7d-4929-abcb-5aba45de97b1"
JACXSJ010003367.1	RepeatMasker	RC/Helitron	1556	2066	2548	-	.	ID="HELITRON-N4_LMI";Tend="2282";Tstart="1728";shortTE="F";uid="82490ab7-a8a5-4c31-aa89-cab51637ab59"
JACXSJ010003367.1	RepeatMasker	DNA/Kolobok-E	11528	12023	2778	-	.	ID="KOLOBOKE-5_AP";Tend="4297";Tstart="3807";shortTE="F";uid="953b45a6-f421-47c6-8e49-27a3a8ba2201"
JACXSJ010003367.1	RepeatMasker	Unknown	20628	21914	10304	-	.	ID="RND-6_FAMILY-10186";Tend="1928";Tstart="642";shortTE="F";uid="7eba0faf-9e85-4947-b88d-84f6ce0011df"
JACXSJ010003367.1	RepeatMasker	DNA/TcMar-Tc1	19382	20339	5597	-	.	ID="rnd-6_family-601";Tend="1584";Tstart="426";shortTE="F";uid="33479845-9de7-4369-a631-9e4c85cc2065"
JACXSJ010003368.1	RepeatMasker	DNA/Ginger-1	8488	8969	656	+	.	ID="RND-6_FAMILY-313";Tend="1614";Tstart="1082";shortTE="F";uid="e8b122d7-4771-4ac4-9586-792579f8bffe"
JACXSJ010003368.1	RepeatMasker	DNA/hAT-hAT19	15504	15772	492	+	.	ID="RND-1_FAMILY-99";Tend="1194";Tstart="918";shortTE="F";uid="12edb73f-d851-4b2c-ad38-7020ea54bfbd"
JACXSJ010003368.1	RepeatMasker	RC/Helitron	6607	7381	1722	+	.	ID="RND-1_FAMILY-43";Tend="1429";Tstart="668";shortTE="F";uid="97bf6dbf-f6f6-4a34-af49-11709e764ddb"
JACXSJ010003368.1	RepeatMasker	DNA/hAT-hAT19	484	678	1036	+	.	ID="RND-5_FAMILY-1506";Tend="1110";Tstart="931";shortTE="F";uid="e150f3fb-6a5d-4579-bd23-43d0bc2dc070"
JACXSJ010003368.1	RepeatMasker	DNA/hAT	679	828	900	+	.	ID="RND-6_FAMILY-7565";Tend="895";Tstart="514";shortTE="F";uid="875c49b3-42ba-4156-95b7-a32e0bffa84f"
JACXSJ010003368.1	RepeatMasker	Unknown	3488	3919	709	+	.	ID="RND-6_FAMILY-9228";Tend="1155";Tstart="691";shortTE="F";uid="a7f0a8a5-f966-444b-b852-9e9fc46d5d88"
JACXSJ010003368.1	RepeatMasker	DNA/hAT?	3828	4806	4829	+	.	ID="RND-1_FAMILY-11";Tend="1873";Tstart="873";shortTE="F";uid="eb900dae-3df9-4137-8980-f2ca1eaf347b"
JACXSJ010003368.1	RepeatMasker	DNA/hAT-hAT19	22236	22611	2413	-	.	ID="RND-6_FAMILY-8020";Tend="1296";Tstart="953";shortTE="F";uid="9e85b4b4-a5f9-460c-b7a5-6c5e1ddd28aa"
JACXSJ010003368.1	RepeatMasker	RC/Helitron	5644	5888	1323	-	.	ID="RND-1_FAMILY-43";Tend="1077";Tstart="817";shortTE="F";uid="ff27ca03-f6ff-461f-9644-c7bf44d82358"
JACXSJ010003368.1	RepeatMasker	DNA/hAT-hAT19	15545	15871	1178	-	.	ID="RND-4_FAMILY-551";Tend="1455";Tstart="1100";shortTE="F";uid="07b18b84-dae7-4208-aedb-b166845794fd"
JACXSJ010003368.1	RepeatMasker	DNA/hAT-hAT19	16713	16956	677	-	.	ID="RND-4_FAMILY-551";Tend="1105";Tstart="861";shortTE="F";uid="52563e4b-365b-4aae-9290-ade8be9dca7a"
JACXSJ010003369.1	RepeatMasker	DNA/hAT-hAT19	13212	13925	1311	+	.	ID="RND-5_FAMILY-2153";Tend="1654";Tstart="927";shortTE="F";uid="9c780dd2-06db-4b1e-8972-ffd2dea07c82"
JACXSJ010003369.1	RepeatMasker	DNA/Kolobok-E	24315	24834	917	+	.	ID="RND-5_FAMILY-1849";Tend="698";Tstart="192";shortTE="F";uid="805ca33e-c46c-4965-9a90-d7d250956bee"
JACXSJ010003369.1	RepeatMasker	DNA/Ginger-1	7634	8022	508	+	.	ID="RND-6_FAMILY-8533";Tend="2987";Tstart="2595";shortTE="F";uid="b7e25f09-eb7c-48e2-98f3-80e4992e3f35"
JACXSJ010003369.1	RepeatMasker	DNA/hAT-Charlie	9933	10191	767	+	.	ID="RND-1_FAMILY-129";TEgroup="ctg_3369%7CRND-1_FAMILY-129%7C1";Tend="1349";Tstart="916";shortTE="F";uid="8148ab8a-537e-4fbe-bfab-3587fa419a26"
JACXSJ010003369.1	RepeatMasker	DNA/Ginger	2262	2952	1492	+	.	ID="RND-6_FAMILY-2859";TEgroup="ctg_3369%7CRND-6_FAMILY-2859%7C1";Tend="2275";Tstart="1760";shortTE="F";uid="76d6ae96-984c-4f2a-83df-cecdbaa2d90a"
JACXSJ010003369.1	RepeatMasker	DNA/Ginger	8176	8647	1511	+	.	ID="RND-6_FAMILY-2859";Tend="2488";Tstart="2019";shortTE="F";uid="a6ee3c01-2ea4-4a84-9651-dd84a147dd92"
JACXSJ010003369.1	RepeatMasker	DNA/Ginger	24908	25076	420	+	.	ID="RND-6_FAMILY-2859";Tend="1311";Tstart="1134";shortTE="F";uid="d5e12621-6b4b-47a2-bf3b-b625bd17c29b"
JACXSJ010003369.1	RepeatMasker	Retroposon?	1676	1820	747	+	.	ID="RND-5_FAMILY-21";Tend="895";Tstart="748";shortTE="F";uid="2f2b26fb-5c10-4e24-a468-9fd21754a04f"
JACXSJ010003369.1	RepeatMasker	DNA/P	344	1684	949	+	.	ID="P-4_AP";TEgroup="ctg_3369%7CP-4_AP%7C1";Tend="3830";Tstart="68";shortTE="F";uid="91ca4724-4c3e-4ac2-bd0f-7614e2861df9"
JACXSJ010003369.1	RepeatMasker	DNA/Ginger-1	2221	2604	1412	-	.	ID="RND-6_FAMILY-313";Tend="1515";Tstart="1143";shortTE="F";uid="f83c65a3-52b7-4ed8-9ec2-d58bcd6a214a"
JACXSJ010003369.1	RepeatMasker	DNA/Kolobok-E	7627	7872	662	-	.	ID="RND-6_FAMILY-2763";Tend="1086";Tstart="838";shortTE="F";uid="1a66ea29-40f9-4bec-98e3-282e8feb53f1"
JACXSJ010003369.1	RepeatMasker	DNA/hAT-hAT19	14204	14357	670	-	.	ID="DNA8-79_AP";Tend="163";Tstart="10";shortTE="F";uid="ba2dccda-00f9-44fc-88aa-fe60e457f67a"
JACXSJ010003369.1	RepeatMasker	DNA	7061	7433	577	-	.	ID="ttaa2d_ap";Tend="400";Tstart="2";shortTE="F";uid="c9de740b-f469-4e8a-8ea2-376e1722c148"
JACXSJ010003369.1	RepeatMasker	DNA/Kolobok-E	23799	23956	466	-	.	ID="RND-6_FAMILY-2763";Tend="1280";Tstart="1128";shortTE="F";uid="0244e0f3-98e6-4e84-b985-e209105f02c9"
JACXSJ010003369.1	RepeatMasker	Unknown	235	340	476	-	.	ID="RND-1_FAMILY-246";Tend="991";Tstart="885";shortTE="F";uid="aa3160ac-3f0f-4872-9653-af02a1c43763"
JACXSJ010003369.1	RepeatMasker	LINE/I	7789	8164	1991	-	.	ID="RND-6_FAMILY-188";Tend="1670";Tstart="1286";shortTE="F";uid="161c5149-6871-4d26-bdf4-ea7c09558c5d"
JACXSJ010003369.1	RepeatMasker	LINE/RTE-BovB	14968	17904	1084	-	.	ID="RTE-32_LMI";Tend="3065";Tstart="138";shortTE="F";uid="c59fe315-aad2-4378-b73e-56271ea3deea"
JACXSJ010003369.1	RepeatMasker	LINE/I-Jockey	1779	2258	1997	-	.	ID="RND-1_FAMILY-116";TEgroup="ctg_3369%7CRND-1_FAMILY-116%7C1";Tend="1950";Tstart="1223";shortTE="F";uid="1227e5dc-e166-4f06-beb6-b0c17d81b32f"
JACXSJ010003369.1	RepeatMasker	DNA	14649	14811	507	-	.	ID="DNA4-3_AP";Tend="273";Tstart="109";shortTE="F";uid="8bec83e4-d98a-4b35-a4ab-31a3a6619a7f"
JACXSJ010003369.1	RepeatMasker	Unknown	11170	11320	514	-	.	ID="RND-6_FAMILY-16446";Tend="1385";Tstart="1245";shortTE="F";uid="84eb8363-947a-4452-81d2-1123d5462859"
JACXSJ010003369.1	RepeatMasker	DNA/hAT-Ac	11555	11789	729	-	.	ID="RND-6_FAMILY-7351";Tend="1023";Tstart="725";shortTE="F";uid="700bc9a0-522b-4d5a-9c1c-4a54c39233b7"
JACXSJ010003369.1	RepeatMasker	Unknown	2613	3641	1743	-	.	ID="RND-1_FAMILY-153";TEgroup="ctg_3369%7CRND-1_FAMILY-153%7C1";Tend="1742";Tstart="883";shortTE="F";uid="4331187b-8946-4c5f-9ecc-9b1eee9e98c7"
JACXSJ010000337.1	RepeatMasker	Unknown	5212	6759	10710	+	.	ID="RND-6_FAMILY-6964";Tend="1794";Tstart="293";shortTE="F";uid="d85ccb1a-0030-48e6-9135-e4fc8a234110"
JACXSJ010000337.1	RepeatMasker	DNA/TcMar-m44	280	611	2710	+	.	ID="RND-6_FAMILY-3364";Tend="1405";Tstart="1054";shortTE="F";uid="35127fcb-c63b-42b3-a97b-f12219c243d2"
JACXSJ010000337.1	RepeatMasker	DNA/hAT-Ac	1	283	2381	-	.	ID="RND-1_FAMILY-169";Tend="970";Tstart="688";shortTE="F";uid="7e2a1510-62a3-4a89-8644-99850e8f8747"
JACXSJ010000337.1	RepeatMasker	DNA	6747	6953	1800	-	.	ID="RND-6_FAMILY-489";Tend="207";Tstart="1";shortTE="F";uid="6e5c9a6e-a7f6-42e4-ad06-4d3a3a905398"
JACXSJ010003370.1	RepeatMasker	DNA/hAT-hAT19	12965	13351	872	+	.	ID="RND-5_FAMILY-788";Tend="1463";Tstart="1012";shortTE="F";uid="ef650ef3-9d22-43b9-b412-54853ecae305"
JACXSJ010003370.1	RepeatMasker	DNA	16981	17341	741	+	.	ID="DNA4-3_AP";TEgroup="ctg_3370%7CDNA4-3_AP%7C1";Tend="636";Tstart="141";shortTE="F";uid="21c47c95-8431-4b51-8b48-dd2fdb37c8ae"
JACXSJ010003370.1	RepeatMasker	DNA	22136	22551	721	+	.	ID="DNA4-3_AP";Tend="634";Tstart="240";shortTE="F";uid="74715d9c-96dd-4b89-997e-4d9597308980"
JACXSJ010003370.1	RepeatMasker	DNA/Kolobok-E	2492	3073	771	+	.	ID="RND-6_FAMILY-2763";Tend="1602";Tstart="983";shortTE="F";uid="89d1fe4f-b5ca-4c7b-a52f-91c0f035324f"
JACXSJ010003370.1	RepeatMasker	DNA	23717	23851	776	+	.	ID="dna8-31_ap";Tend="594";Tstart="415";shortTE="F";uid="5b3d7fdc-5da0-4d13-96ec-42998c46a7f7"
JACXSJ010003370.1	RepeatMasker	DNA	18657	19537	3308	+	.	ID="dna4-1_ap";Tend="1634";Tstart="1";shortTE="F";uid="38416b24-1ca8-4b36-b2ed-01d1b29ea8f8"
JACXSJ010003370.1	RepeatMasker	DNA/Ginger-1	2499	3155	697	-	.	ID="RND-6_FAMILY-8533";Tend="2682";Tstart="1992";shortTE="F";uid="9a4b5561-d4a1-4355-bb2b-0453abc65191"
JACXSJ010003370.1	RepeatMasker	LINE/CR1	11543	11930	838	-	.	ID="RND-6_FAMILY-26265";Tend="1372";Tstart="989";shortTE="F";uid="27697744-56cb-484d-b5b7-54b51c02c3c6"
JACXSJ010003370.1	RepeatMasker	DNA	9718	9957	717	-	.	ID="RND-3_FAMILY-48";Tend="1497";Tstart="1232";shortTE="F";uid="bb799e5b-2e24-4198-b866-39a83cace6e5"
JACXSJ010003370.1	RepeatMasker	DNA	15452	15564	482	-	.	ID="dna4-2_ap";Tend="769";Tstart="669";shortTE="F";uid="e17f54de-13e4-4398-8fb8-8942fe2908cf"
JACXSJ010003370.1	RepeatMasker	Unknown	13351	13747	2961	-	.	ID="RND-1_FAMILY-139";Tend="1554";Tstart="1159";shortTE="F";uid="1af7566c-bd45-421f-9e88-0ed1c8a9d966"
JACXSJ010003370.1	RepeatMasker	DNA/hAT-Charlie	12631	12947	490	-	.	ID="DNA8-86_AP";Tend="362";Tstart="103";shortTE="F";uid="aba2c8b3-6f93-4117-8f64-d1f79ba5f4c9"
JACXSJ010003370.1	RepeatMasker	Unknown	3581	4073	4099	-	.	ID="RND-1_FAMILY-96";Tend="1468";Tstart="979";shortTE="F";uid="ec15973f-f2f9-4a79-a39a-021b70eb8b94"
JACXSJ010003370.1	RepeatMasker	DNA	24265	24912	2475	-	.	ID="DNA4-3_AP";Tend="634";Tstart="4";shortTE="F";uid="b1121051-2e93-4e14-a2a3-5a6605883388"
JACXSJ010003370.1	RepeatMasker	DNA/hAT-Tip100	17808	18319	2396	-	.	ID="RND-4_FAMILY-324";Tend="1428";Tstart="883";shortTE="F";uid="7e008f75-0d77-4649-883d-914d717e48f4"
JACXSJ010003370.1	RepeatMasker	DNA	20272	20920	2983	-	.	ID="DNA4-1_AP";Tend="820";Tstart="126";shortTE="F";uid="c7456b9d-a98b-4e27-a39d-725a1f341a7a"
JACXSJ010003370.1	RepeatMasker	DNA	13940	14143	785	-	.	ID="DNA8-31_AP";Tend="193";Tstart="1";shortTE="F";uid="e3983eb8-896a-41a9-aa08-baa96e29da5f"
JACXSJ010003370.1	RepeatMasker	DNA	10211	10535	449	-	.	ID="TTAA25_AP";Tend="357";Tstart="19";shortTE="F";uid="d1bcad09-a1c2-4418-a8aa-0808d4311b4a"
JACXSJ010003370.1	RepeatMasker	DNA/hAT-hAT19	14948	15363	1232	-	.	ID="RND-1_FAMILY-35";Tend="2775";Tstart="2341";shortTE="F";uid="0a3c367f-1172-48f1-addf-84da5139faae"
JACXSJ010003371.1	RepeatMasker	Unknown	6126	6647	2769	+	.	ID="RND-6_FAMILY-47433";Tend="1176";Tstart="635";shortTE="F";uid="387846e1-927e-4d06-acfa-221bd27f1ab1"
JACXSJ010003371.1	RepeatMasker	LINE/I-Jockey	8299	9001	4760	+	.	ID="RND-6_FAMILY-1102";Tend="2285";Tstart="1600";shortTE="F";uid="aa76ddf6-50c9-4580-9d17-5ffd65a526fe"
JACXSJ010003371.1	RepeatMasker	Unknown	24903	25096	1606	+	.	ID="RND-6_FAMILY-4757";Tend="1046";Tstart="853";shortTE="F";uid="f15032e6-fe08-4adf-b2a2-7f1cb7eb9545"
JACXSJ010003371.1	RepeatMasker	DNA/Ginger-1	7767	7999	912	+	.	ID="RND-6_FAMILY-8533";Tend="2034";Tstart="1815";shortTE="F";uid="4832f90c-7e21-4bd2-992f-585021655f7c"
JACXSJ010003371.1	RepeatMasker	DNA/Ginger	8000	8301	1352	+	.	ID="rnd-6_family-2859";Tend="2160";Tstart="1770";shortTE="F";uid="8e63d569-3953-4329-814a-02bed415b89e"
JACXSJ010003371.1	RepeatMasker	DNA/Ginger	3089	3489	1060	+	.	ID="RND-6_FAMILY-2859";Tend="2131";Tstart="1725";shortTE="F";uid="2c9e92fe-ec6c-47a6-b393-0863d76f2b87"
JACXSJ010003371.1	RepeatMasker	Unknown	23468	24079	3163	+	.	ID="RND-5_FAMILY-915";Tend="1622";Tstart="1025";shortTE="F";uid="291b9bd7-8b58-4bac-a452-5c03606df86a"
JACXSJ010003371.1	RepeatMasker	DNA/hAT	14538	14796	1400	+	.	ID="RND-4_FAMILY-911";Tend="1440";Tstart="1186";shortTE="F";uid="d718ff10-0d5c-486e-87b4-91d7a9463376"
JACXSJ010003371.1	RepeatMasker	Unknown	24775	24900	437	-	.	ID="RND-5_FAMILY-5153";Tend="1635";Tstart="1500";shortTE="F";uid="e7ebed51-a153-4110-90d1-9f0e42c26074"
JACXSJ010003371.1	RepeatMasker	LINE/CR1	19576	20134	2354	-	.	ID="RND-6_FAMILY-14397";TEgroup="ctg_3371%7CRND-6_FAMILY-14397%7C1";Tend="1658";Tstart="961";shortTE="F";uid="44556617-5234-4b9b-9838-3b92c8bb66b6"
JACXSJ010003371.1	RepeatMasker	DNA/hAT	12765	13174	1919	-	.	ID="RND-4_FAMILY-911";Tend="1442";Tstart="1020";shortTE="F";uid="3df2096f-4a5e-4134-abe2-8891e650c604"
JACXSJ010003371.1	RepeatMasker	Unknown	10371	10693	1764	-	.	ID="RND-6_FAMILY-2291";Tend="1223";Tstart="913";shortTE="F";uid="15c7fd92-932c-40c7-a3d7-bcceb2aba6ca"
JACXSJ010003371.1	RepeatMasker	DNA/Ginger-2	9100	9636	2705	-	.	ID="rnd-6_family-1630";Tend="1629";Tstart="977";shortTE="F";uid="86f19703-c1d7-4faa-81f8-05b8a8408dac"
JACXSJ010003371.1	RepeatMasker	DNA/Ginger-1	7962	8264	1425	-	.	ID="RND-6_FAMILY-313";Tend="1444";Tstart="1151";shortTE="F";uid="92d1c92b-543e-484c-a675-c2ba1d3d372a"
JACXSJ010003371.1	RepeatMasker	DNA/Kolobok-E	2746	4143	1408	-	.	ID="RND-6_FAMILY-2763";TEgroup="ctg_3371%7CRND-6_FAMILY-2763%7C1";Tend="1615";Tstart="614";shortTE="F";uid="eb8384a7-e55b-42b0-a000-b30ce5907ab2"
JACXSJ010003371.1	RepeatMasker	DNA/hAT-Tip100	9759	10351	3281	-	.	ID="RND-5_FAMILY-347";Tend="1459";Tstart="862";shortTE="F";uid="a60b5df6-8bc0-4e86-b1d2-69193b02709c"
JACXSJ010003372.1	RepeatMasker	LINE/I-Jockey	18075	20090	3458	+	.	ID="RND-5_FAMILY-745";Tend="1972";Tstart="368";shortTE="F";uid="7001ed47-8565-4c46-a7f6-edbc56eba975"
JACXSJ010003372.1	RepeatMasker	DNA	5651	5866	690	+	.	ID="RND-6_FAMILY-432";TEgroup="ctg_3372%7CRND-6_FAMILY-432%7C1";Tend="1546";Tstart="1124";shortTE="F";uid="19d6f72d-82b1-499d-b76e-97406c839b05"
JACXSJ010003372.1	RepeatMasker	DNA/hAT-hAT19	7	199	1464	+	.	ID="DNA8-49_AP";Tend="864";Tstart="672";shortTE="F";uid="62687a70-5863-499e-b83e-771e9c35a7ee"
JACXSJ010003372.1	RepeatMasker	DNA/PiggyBac	14022	14689	539	+	.	ID="RND-6_FAMILY-654";Tend="677";Tstart="1";shortTE="F";uid="ead13089-116c-4eee-aa41-813acefd9262"
JACXSJ010003372.1	RepeatMasker	DNA	3219	3656	463	+	.	ID="RND-5_FAMILY-10225";Tend="1898";Tstart="1460";shortTE="F";uid="2fe5bbc9-f193-430c-adac-7a16e25f6a2b"
JACXSJ010003372.1	RepeatMasker	DNA/PiggyBac	21770	22457	712	+	.	ID="piggybac-n1_lmi";Tend="648";Tstart="182";shortTE="F";uid="2e4e1769-07fc-4394-b4f1-81ec243282eb"
JACXSJ010003372.1	RepeatMasker	DNA/hAT-Charlie	2574	3029	3173	+	.	ID="RND-5_FAMILY-12354";Tend="1455";Tstart="1007";shortTE="F";uid="c65e758c-0d20-4c13-aaee-69fc5fb88406"
JACXSJ010003372.1	RepeatMasker	Unknown	16366	18125	3489	+	.	ID="RND-6_FAMILY-5273";Tend="1797";Tstart="174";shortTE="F";uid="3e4f773f-c335-4aaa-9917-7b9638876829"
JACXSJ010003372.1	RepeatMasker	Unknown	15403	15916	1770	+	.	ID="RND-5_FAMILY-2538";Tend="1462";Tstart="961";shortTE="F";uid="22155cf8-493d-4de0-ac2e-a6f5eebb1f92"
JACXSJ010003372.1	RepeatMasker	DNA/Ginger-2	7814	8127	1536	+	.	ID="RND-5_FAMILY-1141";Tend="1310";Tstart="1006";shortTE="F";uid="92625430-e032-40cf-9f3b-036698e617f0"
JACXSJ010003372.1	RepeatMasker	DNA/hAT-Charlie	1818	1994	1444	+	.	ID="RND-5_FAMILY-12354";Tend="980";Tstart="793";shortTE="F";uid="fa35e0ac-bd2f-45bb-9fb5-84d49f3fbee8"
JACXSJ010003372.1	RepeatMasker	RC/Helitron	24408	24685	514	+	.	ID="RND-6_FAMILY-13166";Tend="504";Tstart="223";shortTE="F";uid="e3985d71-fd72-4d3d-b15f-555b96edbf5f"
JACXSJ010003372.1	RepeatMasker	DNA/hAT-Tip100	22937	23185	1901	+	.	ID="RND-1_FAMILY-97";Tend="1208";Tstart="953";shortTE="F";uid="eb377510-a6ad-4bf9-91cb-2a0cc52a9a47"
JACXSJ010003372.1	RepeatMasker	DNA/TcMar-m44	4843	5068	739	+	.	ID="dnax-7_ap";Tend="306";Tstart="1";shortTE="F";uid="d43a6dd4-19fd-44f1-ac24-5c5c6b6f0aaa"
JACXSJ010003372.1	RepeatMasker	DNA/hAT-hAT19	8534	9053	1093	-	.	ID="RND-5_FAMILY-7116";Tend="1886";Tstart="1361";shortTE="F";uid="8aeb3a32-143d-461a-86d9-b982f8d1f571"
JACXSJ010003372.1	RepeatMasker	DNA/hAT-Tip100	3694	4091	1600	-	.	ID="RND-6_FAMILY-3422";Tend="396";Tstart="8";shortTE="F";uid="8e889547-fe66-4cb8-bfde-5f67dbcd598c"
JACXSJ010003372.1	RepeatMasker	DNA/Sola-1	7158	7735	1551	-	.	ID="SOLA1-9_LMI";Tend="1317";Tstart="724";shortTE="F";uid="86ddd2cb-f3b7-4a30-95cd-97e48349d97a"
JACXSJ010003373.1	RepeatMasker	Unknown	5725	6281	3354	+	.	ID="RND-1_FAMILY-230";Tend="1415";Tstart="847";shortTE="F";uid="ee15ac6d-4b12-4881-8aee-43c313452535"
JACXSJ010003373.1	RepeatMasker	DNA/hAT-hAT19	23765	25192	11678	-	.	ID="RND-5_FAMILY-7116";Tend="2173";Tstart="735";shortTE="F";uid="3cfd335d-9e51-441e-8e81-f89df972f2ff"
JACXSJ010003373.1	RepeatMasker	DNA/hAT	15864	16074	1676	-	.	ID="RND-5_FAMILY-228";Tend="1140";Tstart="930";shortTE="F";uid="2714db36-662e-4782-956d-212698274326"
JACXSJ010003373.1	RepeatMasker	DNA/hAT-hAT19	21	160	525	-	.	ID="RND-6_FAMILY-3983";Tend="423";Tstart="284";shortTE="F";uid="15c25933-270c-4b06-8275-91852bf2ff1e"
JACXSJ010003374.1	RepeatMasker	DNA/TcMar-Tc1	11216	12252	2367	+	.	ID="mariner-4_hmm";Tend="1208";Tstart="266";shortTE="F";uid="b3973d35-2fcc-460a-9f40-9309672e67ab"
JACXSJ010003374.1	RepeatMasker	Unknown	21898	22713	3238	+	.	ID="RND-5_FAMILY-977";TEgroup="ctg_3374%7CRND-5_FAMILY-977%7C1";Tend="1422";Tstart="433";shortTE="F";uid="84288fa6-c4a2-48d6-8875-d2b91bc559d6"
JACXSJ010003374.1	RepeatMasker	Retroposon?	4382	4675	562	+	.	ID="RND-6_FAMILY-29939";Tend="2260";Tstart="1991";shortTE="F";uid="7cbab24a-9bf5-44cd-ab97-309ec5cbb5f1"
JACXSJ010003374.1	RepeatMasker	DNA/hAT-Tip100	3040	3556	1889	+	.	ID="RND-6_FAMILY-3328";Tend="1384";Tstart="863";shortTE="F";uid="d9243e47-bf66-4c1f-97ed-eb1f810ecdb6"
JACXSJ010003374.1	RepeatMasker	DNA	2928	3087	847	+	.	ID="RND-6_FAMILY-4952";Tend="875";Tstart="716";shortTE="F";uid="8abe67ff-7b21-420b-a702-db6f59b04925"
JACXSJ010003374.1	RepeatMasker	LINE/CR1	6088	6254	1087	+	.	ID="RND-6_FAMILY-5750";Tend="995";Tstart="829";shortTE="F";uid="f8441ca9-dda5-498b-b05e-8d95929ff8e3"
JACXSJ010003374.1	RepeatMasker	LINE/L2	12481	12774	637	-	.	ID="RND-6_FAMILY-9492";Tend="2112";Tstart="1810";shortTE="F";uid="77e9b6af-737a-484b-9086-b73deaddabe7"
JACXSJ010003374.1	RepeatMasker	DNA/hAT-hAT19	12814	13050	504	-	.	ID="RND-5_FAMILY-720";Tend="1665";Tstart="1443";shortTE="F";uid="94e524ff-654a-4de4-943f-0c5453c8b64f"
JACXSJ010003374.1	RepeatMasker	DNA/hAT	8801	9068	1589	-	.	ID="RND-5_FAMILY-1595";Tend="1691";Tstart="1416";shortTE="F";uid="e4ced08c-6816-41b6-8ab0-a3eeafe47323"
JACXSJ010003374.1	RepeatMasker	Unknown	15837	16055	1336	-	.	ID="RND-1_FAMILY-10";Tend="1193";Tstart="980";shortTE="F";uid="88c83606-a3a8-42e2-913d-2802fc684b66"
JACXSJ010003374.1	RepeatMasker	DNA/hAT-hAT19	13634	15343	2518	-	.	ID="rnd-5_family-654";Tend="1899";Tstart="255";shortTE="F";uid="f7406cd9-6e06-4db0-911e-52b8f0685421"
JACXSJ010003374.1	RepeatMasker	Unknown	6527	7121	4765	-	.	ID="RND-1_FAMILY-178";Tend="1571";Tstart="964";shortTE="F";uid="096ecbdf-6b15-4367-8687-417dd03bfd50"
JACXSJ010003374.1	RepeatMasker	DNA/PiggyBac	30	580	653	-	.	ID="PIGGYBAC-27_LMI";Tend="1457";Tstart="911";shortTE="F";uid="e3c6ec67-2b49-4fe1-a1a7-99d56d189f6e"
JACXSJ010003374.1	RepeatMasker	Unknown	20572	20808	1422	-	.	ID="RND-6_FAMILY-2256";Tend="1217";Tstart="982";shortTE="F";uid="3a0d98f0-02bc-45d7-96d5-0f1a761cd3c2"
JACXSJ010003374.1	RepeatMasker	DNA/Ginger	1794	2539	3906	-	.	ID="RND-6_FAMILY-2859";Tend="1537";Tstart="792";shortTE="F";uid="e7bf85af-3fc3-4ca1-aabd-cc972857f691"
JACXSJ010003374.1	RepeatMasker	DNA	4610	5440	4152	-	.	ID="RND-4_FAMILY-2248";Tend="1827";Tstart="975";shortTE="F";uid="5f285b1f-68e7-4be3-bbbd-b159017ee925"
JACXSJ010003374.1	RepeatMasker	Unknown	3607	3977	650	-	.	ID="RND-6_FAMILY-6492";Tend="1325";Tstart="947";shortTE="F";uid="fdf58a85-d51e-440d-86c7-79926ec185ec"
JACXSJ010003374.1	RepeatMasker	DNA/Maverick	22720	25087	8447	-	.	ID="RND-5_FAMILY-3265";Tend="3152";Tstart="749";shortTE="F";uid="7ae4f2b6-5f30-4ca0-ba50-197669234988"
JACXSJ010003374.1	RepeatMasker	DNA/hAT-hAT19	13255	13443	445	-	.	ID="HAT-N5_AP";Tend="694";Tstart="497";shortTE="F";uid="fb39d9cf-5c68-4769-b68b-111d5d1c287d"
JACXSJ010003375.1	RepeatMasker	Unknown	9704	10045	1653	+	.	ID="RND-6_FAMILY-10911";Tend="2010";Tstart="1518";shortTE="F";uid="6570df80-7924-47b9-b595-da14fa43b51f"
JACXSJ010003375.1	RepeatMasker	DNA	16606	17051	940	+	.	ID="rnd-6_family-5059";Tend="1807";Tstart="1463";shortTE="F";uid="0f80a834-68bf-4aed-b154-f83c92ffdb52"
JACXSJ010003375.1	RepeatMasker	DNA/hAT	9281	9703	2116	+	.	ID="RND-4_FAMILY-911";Tend="1381";Tstart="950";shortTE="F";uid="146cf9ee-bfd7-461f-8283-df33a8c562bb"
JACXSJ010003375.1	RepeatMasker	Unknown	8744	9280	1653	+	.	ID="RND-6_FAMILY-10911";Tend="1517";Tstart="749";shortTE="F";uid="40baff8e-0250-4f3a-ba01-d0c9acfccf02"
JACXSJ010003375.1	RepeatMasker	LTR/Pao	19498	20125	583	+	.	ID="BEL1-I_AP";Tend="5637";Tstart="4995";shortTE="F";uid="d2955955-37a4-4a3f-8a2f-0293ce3a6662"
JACXSJ010003375.1	RepeatMasker	DNA/hAT-Tip100	6265	6905	3565	+	.	ID="RND-6_FAMILY-1587";Tend="1577";Tstart="953";shortTE="F";uid="76795da5-b064-4264-8cf6-cad10694b77b"
JACXSJ010003375.1	RepeatMasker	LINE/I-Jockey	19377	19486	405	-	.	ID="RND-1_FAMILY-137";Tend="277";Tstart="172";shortTE="F";uid="15ca67ec-b153-4fdf-9615-512e881de87f"
JACXSJ010003375.1	RepeatMasker	Unknown	22705	22811	440	-	.	ID="RND-6_FAMILY-11924";Tend="1009";Tstart="906";shortTE="F";uid="24643bca-3f6e-45ab-8fc6-972ac7a49351"
JACXSJ010003375.1	RepeatMasker	Retroposon?	10836	11819	1041	-	.	ID="SINE2-1_AP";Tend="1117";Tstart="94";shortTE="F";uid="803f6507-dd2b-413f-9b61-ba508bce0fc6"
JACXSJ010003376.1	RepeatMasker	DNA/TcMar-m44	23416	23537	467	+	.	ID="RND-6_FAMILY-3746";Tend="633";Tstart="492";shortTE="F";uid="fe64b4eb-8cea-4f05-a7ed-65c216b1fa8c"
JACXSJ010003376.1	RepeatMasker	Unknown	13876	14097	1350	+	.	ID="RND-6_FAMILY-3088";Tend="1488";Tstart="1264";shortTE="F";uid="c996d0f4-ae2b-4ff3-bed3-acf60eaef937"
JACXSJ010003376.1	RepeatMasker	DNA/hAT-Tip100	10953	11292	1514	+	.	ID="RND-6_FAMILY-4147";Tend="1361";Tstart="1027";shortTE="F";uid="d805595f-04d7-462f-81a2-ccbbbcf3801d"
JACXSJ010003376.1	RepeatMasker	DNA/hAT-hAT19	2	445	3087	+	.	ID="RND-6_FAMILY-26710";Tend="444";Tstart="1";shortTE="F";uid="fcfacff6-e662-4431-ad3c-b4f35125cb7b"
JACXSJ010003376.1	RepeatMasker	DNA/hAT-Charlie	14071	14611	1577	+	.	ID="RND-6_FAMILY-15280";Tend="1160";Tstart="640";shortTE="F";uid="7481a84e-608c-49c1-bfba-59b8a9873fa2"
JACXSJ010003376.1	RepeatMasker	DNA/Ginger-2	5322	5676	871	+	.	ID="RND-5_FAMILY-2924";Tend="1125";Tstart="743";shortTE="F";uid="fa56e1b5-5c88-40f3-adc9-e621b8886b04"
JACXSJ010003376.1	RepeatMasker	DNA/hAT-Tip100	13349	13676	1215	+	.	ID="RND-6_FAMILY-2791";Tend="1185";Tstart="847";shortTE="F";uid="d612cd8c-4dda-45e8-9c24-9949ec3bb608"
JACXSJ010003376.1	RepeatMasker	DNA/Kolobok-E	23578	23714	466	+	.	ID="RND-6_FAMILY-15887";Tend="989";Tstart="855";shortTE="F";uid="d54ea161-60da-4b2c-921d-f51e8900ba4b"
JACXSJ010003376.1	RepeatMasker	DNA	15125	15246	476	+	.	ID="TTAA3_AP";Tend="427";Tstart="138";shortTE="F";uid="51abf2c2-830c-4396-89e3-fee43c90f479"
JACXSJ010003376.1	RepeatMasker	Unknown	19118	19396	772	+	.	ID="RND-6_FAMILY-1272";Tend="1474";Tstart="1208";shortTE="F";uid="c2f799f7-6efa-4594-8dfb-165e1ed7192d"
JACXSJ010003376.1	RepeatMasker	DNA/Ginger	16013	16677	1796	+	.	ID="rnd-6_family-2859";Tend="2474";Tstart="1661";shortTE="F";uid="1af66cb9-49f3-456a-baf4-235fa24df644"
JACXSJ010003376.1	RepeatMasker	DNA/Ginger	19880	23051	5544	+	.	ID="RND-6_FAMILY-2859";TEgroup="ctg_3376%7CRND-6_FAMILY-2859%7C1";Tend="2494";Tstart="815";shortTE="F";uid="da1eb06b-ece7-4939-9d52-4995cfcb5f4d"
JACXSJ010003376.1	RepeatMasker	DNA	18153	18532	1552	+	.	ID="rnd-5_family-9794";Tend="1369";Tstart="871";shortTE="F";uid="cef5a030-d621-42d1-848b-b2040c501061"
JACXSJ010003376.1	RepeatMasker	DNA	14922	15124	478	-	.	ID="ttaa2c_ap";Tend="286";Tstart="101";shortTE="F";uid="729cfdcf-21ce-41c3-be44-db98a60e628d"
JACXSJ010003376.1	RepeatMasker	DNA/Kolobok-E	23518	23699	1018	-	.	ID="RND-6_FAMILY-1681";Tend="1987";Tstart="1813";shortTE="F";uid="fbf4c864-b664-4621-bf5b-e44403b47c05"
JACXSJ010003376.1	RepeatMasker	DNA/Ginger-2	5883	6210	1187	-	.	ID="RND-5_FAMILY-1141";Tend="1292";Tstart="982";shortTE="F";uid="b5e1b33f-f32e-4a83-ba10-6fc61b3ad84c"
JACXSJ010003376.1	RepeatMasker	DNA/Ginger-2	5432	5692	1395	-	.	ID="RND-5_FAMILY-1141";Tend="1614";Tstart="1336";shortTE="F";uid="230ad24b-f200-4d66-ba97-7851368405ab"
JACXSJ010003376.1	RepeatMasker	DNA/Ginger	23044	23225	864	-	.	ID="RND-6_FAMILY-2859";Tend="1035";Tstart="850";shortTE="F";uid="da116a82-c436-443d-97ca-420e50f52b24"
JACXSJ010003376.1	RepeatMasker	DNA/hAT-Ac	13771	13881	737	-	.	ID="RND-6_FAMILY-12660";Tend="1361";Tstart="1255";shortTE="F";uid="39e339cd-15b1-45ea-898d-dccfac3fe1e0"
JACXSJ010003376.1	RepeatMasker	Unknown	18961	19081	516	-	.	ID="RND-1_FAMILY-71";Tend="210";Tstart="116";shortTE="F";uid="ef1de0b9-2d01-4a16-b833-fe2b23d8a6de"
JACXSJ010003376.1	RepeatMasker	DNA	17600	17748	750	-	.	ID="TTAA24_AP";Tend="159";Tstart="1";shortTE="F";uid="221901ce-3eae-4dd6-8131-6f3193698d0b"
JACXSJ010003376.1	RepeatMasker	DNA	16698	17147	1244	-	.	ID="DNA8-31_AP";Tend="516";Tstart="5";shortTE="F";uid="49a0be6c-21a0-45e4-9410-997f5342cfbd"
JACXSJ010003376.1	RepeatMasker	DNA/Ginger-1	22904	23091	401	-	.	ID="GINGER1-1_AP";Tend="5184";Tstart="4984";shortTE="F";uid="e17f0423-0b72-4038-a348-de65a2b1d37d"
JACXSJ010003376.1	RepeatMasker	DNA/Kolobok-T2	17960	18195	980	-	.	ID="RND-6_FAMILY-10659";Tend="1511";Tstart="1253";shortTE="F";uid="ed114047-e69e-462a-800e-99ae0de33ece"
JACXSJ010003376.1	RepeatMasker	DNA/Ginger	24292	25068	1823	-	.	ID="RND-6_FAMILY-2859";TEgroup="ctg_3376%7CRND-6_FAMILY-2859%7C2";Tend="2331";Tstart="1236";shortTE="F";uid="62f2d984-1ecb-4242-8dea-268219943b23"
JACXSJ010003377.1	RepeatMasker	DNA	2366	2652	965	+	.	ID="DNAX-2_AP";Tend="467";Tstart="182";shortTE="F";uid="f4a0676e-c64f-4912-b5f2-22761fd0dc04"
JACXSJ010003377.1	RepeatMasker	DNA	3758	4221	1802	+	.	ID="DNA4-2_AP";Tend="448";Tstart="1";shortTE="F";uid="f0da4a1d-b051-43a9-8faf-f8fdf403ba5c"
JACXSJ010003377.1	RepeatMasker	DNA/Ginger	22116	22429	1169	+	.	ID="RND-6_FAMILY-2859";Tend="2426";Tstart="2123";shortTE="F";uid="764e4599-45d6-47a0-a8cc-343b15378276"
JACXSJ010003377.1	RepeatMasker	DNA/P	11451	12561	923	+	.	ID="RND-5_FAMILY-1377";Tend="1814";Tstart="695";shortTE="F";uid="3ade7b24-aa66-4e08-b970-dff9f825b908"
JACXSJ010003377.1	RepeatMasker	DNA/Kolobok-E	22977	23283	1612	+	.	ID="RND-5_FAMILY-1849";Tend="2021";Tstart="1713";shortTE="F";uid="1ec8009b-4c01-4958-bede-8ff17020b788"
JACXSJ010003377.1	RepeatMasker	Unknown	14768	14961	1199	+	.	ID="RND-4_FAMILY-899";Tend="1260";Tstart="1069";shortTE="F";uid="12bdeacc-3de4-44b2-b09e-a6db3f62b795"
JACXSJ010003377.1	RepeatMasker	Retroposon?	23755	24509	656	+	.	ID="RND-6_FAMILY-34533";TEgroup="ctg_3377%7CRND-6_FAMILY-34533%7C1";Tend="1478";Tstart="805";shortTE="F";uid="df135782-1898-421d-94f1-f8f5477e601f"
JACXSJ010003377.1	RepeatMasker	DNA/Ginger	7884	8561	3828	+	.	ID="RND-6_FAMILY-2859";Tend="2015";Tstart="1332";shortTE="F";uid="ed7b3ea7-086e-4f41-842e-9da24c9786b8"
JACXSJ010003377.1	RepeatMasker	Unknown	12936	13093	1031	+	.	ID="RND-4_FAMILY-899";Tend="1023";Tstart="865";shortTE="F";uid="638dbe42-f4e1-4168-99cf-5f4a3cf9c276"
JACXSJ010003377.1	RepeatMasker	DNA/Ginger	21704	21901	1282	-	.	ID="RND-6_FAMILY-2859";Tend="2412";Tstart="2216";shortTE="F";uid="389c5912-1aa6-4f3d-96c4-f9bf71b53d5e"
JACXSJ010003377.1	RepeatMasker	LINE/L2	4405	5962	10095	-	.	ID="RND-6_FAMILY-24093";Tend="1695";Tstart="146";shortTE="F";uid="8ad3a063-c237-464d-86e8-997192bc0458"
JACXSJ010003377.1	RepeatMasker	DNA/Kolobok-E	24730	25031	1050	-	.	ID="RND-6_FAMILY-18295";Tend="1316";Tstart="1047";shortTE="F";uid="fe183caa-baf2-43a7-a5e2-fe00c6807f33"
JACXSJ010003377.1	RepeatMasker	LINE/CR1	8207	8624	801	-	.	ID="RND-6_FAMILY-1483";Tend="2039";Tstart="1614";shortTE="F";uid="a2702940-0128-494c-85b1-ac3ccaafdc9f"
JACXSJ010003377.1	RepeatMasker	DNA/Ginger-1	22970	23247	1901	-	.	ID="RND-6_FAMILY-313";Tend="1064";Tstart="775";shortTE="F";uid="144dcdef-c684-447c-9a90-2e1249b9df25"
JACXSJ010003377.1	RepeatMasker	DNA/Ginger-2	13074	14768	7378	-	.	ID="RND-6_FAMILY-1268";TEgroup="ctg_3377%7CRND-6_FAMILY-1268%7C1";Tend="2666";Tstart="80";shortTE="F";uid="cc63450e-9678-4ee1-92dc-26af90b8e107"
JACXSJ010003377.1	RepeatMasker	DNA/hAT-Charlie	332	628	1710	-	.	ID="RND-5_FAMILY-1541";Tend="1297";Tstart="978";shortTE="F";uid="818c0c61-8b1b-4159-ac05-bf42d68bf552"
JACXSJ010003377.1	RepeatMasker	DNA	7119	7877	4268	-	.	ID="RND-4_FAMILY-2248";Tend="1842";Tstart="1085";shortTE="F";uid="a6494ef8-1aed-4040-8ea5-36936600578c"
JACXSJ010003377.1	RepeatMasker	Unknown	10021	10148	504	-	.	ID="RND-6_FAMILY-1218";Tend="983";Tstart="847";shortTE="F";uid="4f268f25-4337-4604-a574-cada17886e2f"
JACXSJ010003377.1	RepeatMasker	Retroposon?	24590	24711	446	-	.	ID="RND-6_FAMILY-1434";Tend="820";Tstart="700";shortTE="F";uid="80d27843-7a15-48d9-9188-0a5f944c321c"
JACXSJ010003377.1	RepeatMasker	LTR/Gypsy	229	342	530	-	.	ID="RND-6_FAMILY-367";Tend="1147";Tstart="1036";shortTE="F";uid="49f74465-3f5a-4f9f-9d2e-d01a5a351fb2"
JACXSJ010003377.1	RepeatMasker	DNA/MULE-NOF	14982	15361	714	-	.	ID="RND-6_FAMILY-12318";Tend="1222";Tstart="941";shortTE="F";uid="4ca0c5b4-cd5b-483f-890f-ec5cb31f4c94"
JACXSJ010003377.1	RepeatMasker	DNA/Ginger	15950	16335	502	-	.	ID="RND-6_FAMILY-2859";TEgroup="ctg_3377%7CRND-6_FAMILY-2859%7C1";Tend="2508";Tstart="846";shortTE="F";uid="0b795201-20d7-4640-95ef-cab09e357a32"
JACXSJ010003377.1	RepeatMasker	DNA/hAT-hAT19	11095	11713	3253	-	.	ID="RND-5_FAMILY-9709";Tend="1536";Tstart="917";shortTE="F";uid="b3b03b22-d2fd-417c-bfad-b4399b090d82"
JACXSJ010003378.1	RepeatMasker	DNA/PiggyBac	11937	12416	669	+	.	ID="piggybac-n11_lmi";Tend="928";Tstart="559";shortTE="F";uid="e3e33ed9-074d-4cec-a874-bb9451cf1502"
JACXSJ010003378.1	RepeatMasker	Unknown	3694	4445	2715	+	.	ID="RND-5_FAMILY-1879";Tend="1384";Tstart="669";shortTE="F";uid="646f9715-f0a8-4d92-b60f-4aa043765d5f"
JACXSJ010003378.1	RepeatMasker	LTR/Gypsy	19103	20325	1623	+	.	ID="GYPSY-1_ACE-I";Tend="4080";Tstart="2525";shortTE="F";uid="a5ca79ec-3004-4b94-9906-fd2d2ee529f0"
JACXSJ010003378.1	RepeatMasker	LINE/R1-LOA	473	1427	7792	+	.	ID="RND-6_FAMILY-10518";Tend="1060";Tstart="99";shortTE="F";uid="e130522b-a2aa-437b-888b-ab54ced98cc0"
JACXSJ010003378.1	RepeatMasker	Unknown	1329	1757	2211	+	.	ID="RND-1_FAMILY-98";Tend="1299";Tstart="853";shortTE="F";uid="d76d7ad2-73d4-4742-ad2f-5028b56c7097"
JACXSJ010003378.1	RepeatMasker	LINE/I	24731	25029	590	+	.	ID="RND-4_FAMILY-2278";Tend="686";Tstart="391";shortTE="F";uid="344a4a93-db4f-4d4b-8eae-40c0a97ce237"
JACXSJ010003378.1	RepeatMasker	LTR/Gypsy	17355	18732	1195	+	.	ID="RND-6_FAMILY-589";Tend="2254";Tstart="838";shortTE="F";uid="29759f81-2283-435c-9ce5-58b25d76c428"
JACXSJ010003378.1	RepeatMasker	LTR/Pao	16350	16601	745	+	.	ID="RND-6_FAMILY-1845";Tend="292";Tstart="45";shortTE="F";uid="5a1f536d-cd4a-4763-8db9-074e1d3757aa"
JACXSJ010003378.1	RepeatMasker	DNA/Maverick	6997	7412	3473	-	.	ID="RND-6_FAMILY-5489";Tend="1639";Tstart="1224";shortTE="F";uid="07570544-a07c-4792-8053-d8fa61c7b26a"
JACXSJ010003378.1	RepeatMasker	Unknown	7397	8622	5637	-	.	ID="RND-6_FAMILY-45712";Tend="1356";Tstart="89";shortTE="F";uid="d660aab3-231b-48f6-b50b-00c110d1056a"
JACXSJ010003378.1	RepeatMasker	LINE/I	23635	24294	1057	-	.	ID="RND-6_FAMILY-24773";Tend="1121";Tstart="440";shortTE="F";uid="4d8332af-40cb-4038-8ee5-8224d16c88b4"
JACXSJ010003378.1	RepeatMasker	LINE/I	2534	3152	2578	-	.	ID="RND-6_FAMILY-4855";Tend="807";Tstart="182";shortTE="F";uid="29215fc9-bef7-4bb1-96db-8ea0d8616086"
JACXSJ010003378.1	RepeatMasker	LTR/Gypsy	21119	22006	1530	-	.	ID="RND-6_FAMILY-9186";Tend="2765";Tstart="1945";shortTE="F";uid="63e94b69-c685-4194-8d66-07bfd8cbba0c"
JACXSJ010003378.1	RepeatMasker	LINE/I	1390	2529	5209	-	.	ID="RND-6_FAMILY-8520";Tend="1265";Tstart="148";shortTE="F";uid="b4b17b8b-0b2b-43cc-9f6d-355ee7548eb6"
JACXSJ010003378.1	RepeatMasker	DNA/TcMar-Tc1	13000	13535	656	-	.	ID="MARINER-42_LMI";Tend="685";Tstart="149";shortTE="F";uid="c6e541e8-d6af-4ae8-a44d-075a411b3cb7"
JACXSJ010003378.1	RepeatMasker	DNA/hAT-Ac	4555	4701	653	-	.	ID="RND-6_FAMILY-1661";Tend="985";Tstart="834";shortTE="F";uid="5cfec172-ea5f-462e-a5e2-526c56f66a76"
JACXSJ010003378.1	RepeatMasker	DNA/TcMar-Tc1	12723	13020	411	-	.	ID="MARINER-36_LMI";Tend="1351";Tstart="1054";shortTE="F";uid="961390a5-e18f-4fec-91d1-a64a197b8910"
JACXSJ010003378.1	RepeatMasker	LINE/I	4706	5091	957	-	.	ID="RND-6_FAMILY-4855";Tend="1605";Tstart="1154";shortTE="F";uid="001f4b97-6418-4e93-8096-076b49c4cecf"
JACXSJ010003379.1	RepeatMasker	DNA/hAT	21944	22333	1528	+	.	ID="RND-4_FAMILY-911";Tend="1346";Tstart="944";shortTE="F";uid="43340072-4b42-4843-8b9a-7ee267eb56ab"
JACXSJ010003379.1	RepeatMasker	LINE/CR1	18543	18823	1787	+	.	ID="RND-6_FAMILY-4536";Tend="1449";Tstart="1172";shortTE="F";uid="30f33ff8-325f-41ec-b94a-afc2909a217d"
JACXSJ010003379.1	RepeatMasker	DNA	3	169	1086	+	.	ID="DNA4-1_AP";Tend="823";Tstart="657";shortTE="F";uid="0b8ee43d-d975-46a8-a2aa-3461707d07ff"
JACXSJ010003379.1	RepeatMasker	LINE/I	20069	20383	2049	+	.	ID="RND-6_FAMILY-8520";Tend="1233";Tstart="894";shortTE="F";uid="cc633db9-ebdb-4a66-919e-6de2e84b1afc"
JACXSJ010003379.1	RepeatMasker	DNA/TcMar-Tc1	4933	5444	2661	+	.	ID="RND-5_FAMILY-1747";Tend="1457";Tstart="977";shortTE="F";uid="9ba4b3fb-0794-4f6a-ba01-ef94fdfa8d11"
JACXSJ010003379.1	RepeatMasker	DNA	23739	23979	412	+	.	ID="DNA4-3_AP";Tend="371";Tstart="151";shortTE="F";uid="3afec0c4-1f0b-460f-8843-5cdb4f8abf2b"
JACXSJ010003379.1	RepeatMasker	LINE/CR1	18801	19137	621	+	.	ID="RND-5_FAMILY-3402";Tend="1879";Tstart="1553";shortTE="F";uid="88dcad34-f65e-4c24-9a1a-349655b9aee6"
JACXSJ010003379.1	RepeatMasker	Unknown	10919	11531	4557	+	.	ID="RND-1_FAMILY-118";Tend="1567";Tstart="960";shortTE="F";uid="378fd770-c8a9-4fe7-b0ef-9d731644587b"
JACXSJ010003379.1	RepeatMasker	DNA/hAT-Tip100	23070	23294	447	-	.	ID="DNA8-28_AP";Tend="1034";Tstart="814";shortTE="F";uid="b8a9b123-31ee-42b7-9814-65596ac01566"
JACXSJ010003379.1	RepeatMasker	DNA/Ginger-2	658	767	454	-	.	ID="RND-5_FAMILY-1141";Tend="1213";Tstart="1110";shortTE="F";uid="35ec8548-2cc7-4173-b6bc-9b7069c98e36"
JACXSJ010003379.1	RepeatMasker	DNA	5699	6297	427	-	.	ID="DNA4-3_AP";Tend="579";Tstart="9";shortTE="F";uid="f6752145-281c-49ae-897d-252a07e11f39"
JACXSJ010003379.1	RepeatMasker	DNA/hAT-Tip100	10586	10795	1527	-	.	ID="RND-1_FAMILY-37";Tend="1112";Tstart="905";shortTE="F";uid="aae56f5c-161d-4e35-8762-ae1b29b1cc28"
JACXSJ010003379.1	RepeatMasker	LTR/Gypsy	1940	2060	426	-	.	ID="GYPSY68-I_AG";Tend="2234";Tstart="2114";shortTE="F";uid="247af491-988e-41d8-8670-4427e4347e39"
JACXSJ010003379.1	RepeatMasker	DNA/TcMar-Tc1	7739	8072	613	-	.	ID="RND-5_FAMILY-1747";TEgroup="ctg_3379%7CRND-5_FAMILY-1747%7C1";Tend="1489";Tstart="929";shortTE="F";uid="5c4479f9-ca8a-455a-b297-e0f9f4fdb092"
JACXSJ010003379.1	RepeatMasker	DNA	3514	4318	2032	-	.	ID="DNA4-2_AP";Tend="759";Tstart="3";shortTE="F";uid="9c7be10d-d02e-46bd-87b5-eda71d2ed72f"
JACXSJ010003379.1	RepeatMasker	LINE/I	15305	15660	2083	-	.	ID="RND-5_FAMILY-536";Tend="2059";Tstart="1707";shortTE="F";uid="6bbf0014-564f-4d3d-9df5-ed203e88534a"
JACXSJ010003379.1	RepeatMasker	DNA/TcMar-m44	14491	14622	460	-	.	ID="dnax-3b_ap";Tend="138";Tstart="1";shortTE="F";uid="83dd8cfe-af40-47f5-9d26-5d87d960c596"
JACXSJ010003379.1	RepeatMasker	DNA/hAT	2035	2890	5456	-	.	ID="RND-5_FAMILY-5290";Tend="1798";Tstart="948";shortTE="F";uid="a4a4a242-07fe-4363-8b2c-33cff9c54301"
JACXSJ010000338.1	RepeatMasker	Unknown	11940	12071	856	+	.	ID="RND-1_FAMILY-12";Tend="1144";Tstart="1007";shortTE="F";uid="25e76e36-146e-43b3-b8f8-d0677025d2c9"
JACXSJ010000338.1	RepeatMasker	Unknown	22025	22147	426	+	.	ID="RND-6_FAMILY-2489";Tend="1786";Tstart="1653";shortTE="F";uid="e84e90f5-754a-4e29-a09e-fe6fed5adea9"
JACXSJ010000338.1	RepeatMasker	DNA	27978	28510	2037	+	.	ID="DNA8-31_AP";Tend="595";Tstart="1";shortTE="F";uid="65bd324d-06b4-4802-9d6a-407925dc19fb"
JACXSJ010000338.1	RepeatMasker	Unknown	41551	41931	426	+	.	ID="RND-5_FAMILY-2678";Tend="1296";Tstart="891";shortTE="F";uid="5d6e34de-0661-4f4d-8248-1f6b57ea9b09"
JACXSJ010000338.1	RepeatMasker	LINE/CR1	12813	13328	545	+	.	ID="RND-5_FAMILY-2280";Tend="1748";Tstart="1255";shortTE="F";uid="20605d47-2925-4d6e-96ff-ec6f442c25a1"
JACXSJ010000338.1	RepeatMasker	DNA/hAT-Tip100	46088	46258	598	+	.	ID="DNA8-18_AP";Tend="222";Tstart="1";shortTE="F";uid="7dc6f9e3-9af9-47a4-85e5-ed6dbd09221a"
JACXSJ010000338.1	RepeatMasker	DNA	44562	44956	810	+	.	ID="rnd-6_family-5059";Tend="1805";Tstart="1466";shortTE="F";uid="84802a52-b166-4c4a-b954-0fb258d0cc33"
JACXSJ010000338.1	RepeatMasker	DNA/Kolobok-E	45287	45799	2480	+	.	ID="RND-4_FAMILY-693";Tend="1655";Tstart="1154";shortTE="F";uid="d7a9584d-15a0-4f13-9b84-632039b8a4e7"
JACXSJ010000338.1	RepeatMasker	DNA/hAT-hAT19	25524	25914	2022	+	.	ID="RND-5_FAMILY-4572";TEgroup="ctg_338%7CRND-5_FAMILY-4572%7C1";Tend="1421";Tstart="886";shortTE="F";uid="8843fb23-7638-4d90-9609-2442137d1786"
JACXSJ010000338.1	RepeatMasker	DNA/hAT-Ac	11516	12169	1241	-	.	ID="RND-4_FAMILY-36";TEgroup="ctg_338%7CRND-4_FAMILY-36%7C1";Tend="1421";Tstart="965";shortTE="F";uid="642ab1a2-8bc9-4890-89db-78dabea18066"
JACXSJ010000338.1	RepeatMasker	DNA/hAT-Ac	18674	19181	764	-	.	ID="rnd-6_family-113";Tend="2261";Tstart="1276";shortTE="F";uid="b870d8d5-9b2f-4db3-adc2-9b2d5558dc48"
JACXSJ010000338.1	RepeatMasker	DNA/hAT-Ac	20841	21131	1505	-	.	ID="RND-6_FAMILY-113";Tend="1198";Tstart="923";shortTE="F";uid="1bdf88dc-a42a-4858-a67a-b33f50648e92"
JACXSJ010000338.1	RepeatMasker	DNA/hAT-Ac	19722	20643	2976	-	.	ID="RND-6_FAMILY-9826";Tend="1478";Tstart="543";shortTE="F";uid="990da7d3-8e53-4eec-9374-446c3333a3b5"
JACXSJ010000338.1	RepeatMasker	DNA	34551	34903	818	-	.	ID="ttaa2c_ap";Tend="407";Tstart="15";shortTE="F";uid="4757fc72-5379-4a22-a5b2-5b1c5d0a0926"
JACXSJ010000338.1	RepeatMasker	DNA/Ginger	4537	5210	3222	-	.	ID="RND-6_FAMILY-2859";Tend="1977";Tstart="815";shortTE="F";uid="d81a6b4a-cc9d-4177-aea9-f55a3a5c325f"
JACXSJ010000338.1	RepeatMasker	DNA/hAT-Tip100	5282	5535	1169	-	.	ID="RND-1_FAMILY-27";Tend="1187";Tstart="958";shortTE="F";uid="f37cea81-e026-4c36-9744-2fd212ba2d34"
JACXSJ010000338.1	RepeatMasker	DNA/hAT-Tip100	28545	28934	2076	-	.	ID="RND-1_FAMILY-24";Tend="1329";Tstart="917";shortTE="F";uid="0b89d117-7cb5-4e69-9b16-54539ae3cf59"
JACXSJ010000338.1	RepeatMasker	Unknown	1	404	3072	-	.	ID="RND-6_FAMILY-10505";Tend="989";Tstart="605";shortTE="F";uid="901b5c05-2885-450c-839b-af6641e8def6"
JACXSJ010000338.1	RepeatMasker	DNA/TcMar-Tigger	2531	2659	462	-	.	ID="MARINER-11_RPR";Tend="1045";Tstart="917";shortTE="F";uid="f7241b3e-4a02-4abc-adb0-6a066db67fd8"
JACXSJ010000338.1	RepeatMasker	DNA/Ginger	21744	22113	1430	-	.	ID="RND-6_FAMILY-2859";Tend="2610";Tstart="2249";shortTE="F";uid="fbf94b90-1964-4ff6-bc6f-f0aec5f8595c"
JACXSJ010000338.1	RepeatMasker	DNA/hAT-Charlie	17640	17844	628	-	.	ID="RND-6_FAMILY-25045";Tend="1105";Tstart="917";shortTE="F";uid="36eda406-377d-468f-8a15-16d85faad5f6"
JACXSJ010000338.1	RepeatMasker	DNA/hAT-Tip100	22345	22885	1494	-	.	ID="RND-1_FAMILY-27";Tend="1658";Tstart="1116";shortTE="F";uid="89cf4f12-259f-4284-b242-ca1589adebd0"
JACXSJ010000338.1	RepeatMasker	DNA	35586	35978	643	-	.	ID="ttaa2c_ap";Tend="400";Tstart="1";shortTE="F";uid="58b40e66-d737-49b6-bdbe-c7f1c75c9376"
JACXSJ010003380.1	RepeatMasker	Retroposon?	8848	9139	480	+	.	ID="SINE2-1_AP";Tend="986";Tstart="687";shortTE="F";uid="45a8950b-11a5-43e3-8c34-02d326dcdd0f"
JACXSJ010003380.1	RepeatMasker	DNA	15384	15669	1636	+	.	ID="DNA-TTAA-1_AP";Tend="423";Tstart="133";shortTE="F";uid="1dfe8dee-6800-4678-8573-259f80efa3f9"
JACXSJ010003380.1	RepeatMasker	Retroposon?	19982	20207	623	+	.	ID="SINE2-1_AP";Tend="1770";Tstart="1549";shortTE="F";uid="e68b75b8-1dad-48be-9951-d3edb4795888"
JACXSJ010003380.1	RepeatMasker	DNA/Ginger	2221	2650	1602	+	.	ID="RND-6_FAMILY-2859";Tend="2299";Tstart="1867";shortTE="F";uid="0a3d65a5-09a9-4cca-bd13-dba98d310397"
JACXSJ010003380.1	RepeatMasker	DNA/Ginger	11224	12297	3417	+	.	ID="RND-6_FAMILY-2859";Tend="1878";Tstart="812";shortTE="F";uid="de23eae1-6221-4805-8a50-4bd0ea7096d8"
JACXSJ010003380.1	RepeatMasker	DNA	272	577	494	+	.	ID="dna4-1_ap";Tend="724";Tstart="413";shortTE="F";uid="2e913393-9cc4-41e6-bbda-d29861c1973c"
JACXSJ010003380.1	RepeatMasker	DNA/TcMar-m44?	16202	16354	603	+	.	ID="DNA4-9B_AP";Tend="181";Tstart="1";shortTE="F";uid="0d36bd47-f9b9-41ee-9a15-1a99ca226990"
JACXSJ010003380.1	RepeatMasker	DNA/Kolobok-E	22543	23099	1107	+	.	ID="RND-5_FAMILY-1849";Tend="2179";Tstart="1595";shortTE="F";uid="04bfda6a-1dbe-44ae-b065-75e7a6bc55fe"
JACXSJ010003380.1	RepeatMasker	DNA/Ginger	18462	19914	4335	+	.	ID="RND-6_FAMILY-2859";Tend="2338";Tstart="815";shortTE="F";uid="de1ff730-c7a3-43d2-8f52-6a74adf4f31e"
JACXSJ010003380.1	RepeatMasker	Unknown	16434	17149	3873	+	.	ID="RND-6_FAMILY-662";Tend="1609";Tstart="832";shortTE="F";uid="c4d0396a-96b8-4cd7-bf15-5a5dfb6718da"
JACXSJ010003380.1	RepeatMasker	DNA/Kolobok-E	8829	9093	522	-	.	ID="RND-6_FAMILY-2763";Tend="1426";Tstart="1163";shortTE="F";uid="881122f3-1e9a-466c-9b42-cba89406f29b"
JACXSJ010003380.1	RepeatMasker	Unknown	19905	20062	655	-	.	ID="RND-6_FAMILY-13039";Tend="679";Tstart="533";shortTE="F";uid="69628c1b-fafe-49fe-99c7-f78bb45256ea"
JACXSJ010003380.1	RepeatMasker	DNA/hAT-hAT19	33	204	558	-	.	ID="RND-6_FAMILY-3983";Tend="465";Tstart="284";shortTE="F";uid="86668fdc-e748-4569-9561-0f65f317e682"
JACXSJ010003380.1	RepeatMasker	DNA/Ginger-1	9142	9793	2114	-	.	ID="rnd-6_family-313";Tend="1388";Tstart="778";shortTE="F";uid="a9356f8a-c5e7-46ad-a4cf-28cb5f0f6ce2"
JACXSJ010003380.1	RepeatMasker	DNA/hAT-hAT19	20582	20881	1209	-	.	ID="HAT-N7_AP";Tend="303";Tstart="1";shortTE="F";uid="9bd97870-a3eb-48ff-9a3f-5aa795ec1f47"
JACXSJ010003380.1	RepeatMasker	Unknown	24738	25060	2429	-	.	ID="RND-6_FAMILY-10058";Tend="913";Tstart="594";shortTE="F";uid="f8313a63-da45-4a14-8cfc-60a315a2bfa3"
JACXSJ010003380.1	RepeatMasker	DNA/Kolobok-E	23100	23239	609	-	.	ID="RND-6_FAMILY-2763";Tend="781";Tstart="105";shortTE="F";uid="cbff7bba-0120-49aa-993a-30de94c7b86e"
JACXSJ010003380.1	RepeatMasker	DNA/Kolobok-E	1321	1580	430	-	.	ID="RND-6_FAMILY-1681";Tend="1958";Tstart="1714";shortTE="F";uid="c549f66e-671d-459a-a8f1-78d256c910f0"
JACXSJ010003380.1	RepeatMasker	LINE/I	15004	15365	2356	-	.	ID="RND-5_FAMILY-5413";Tend="2482";Tstart="2124";shortTE="F";uid="1e1c62e4-4c98-4033-8834-8402f3925e08"
JACXSJ010003380.1	RepeatMasker	DNA	15530	15690	655	-	.	ID="RND-6_FAMILY-432";Tend="342";Tstart="181";shortTE="F";uid="06fbd1e9-11c6-4b06-b30d-d5e268b4c27d"
JACXSJ010003380.1	RepeatMasker	DNA/Ginger-1	20060	20217	834	-	.	ID="RND-6_FAMILY-313";Tend="925";Tstart="769";shortTE="F";uid="0f914309-6e48-4196-baf1-abc990be13b9"
JACXSJ010003380.1	RepeatMasker	DNA	14874	15026	769	-	.	ID="dna-ttaa-1_ap";Tend="421";Tstart="256";shortTE="F";uid="b5992878-7def-4eec-99ad-6b330cfe0163"
JACXSJ010003380.1	RepeatMasker	DNA	3378	3793	1248	-	.	ID="DNA8-31_AP";Tend="491";Tstart="1";shortTE="F";uid="1d023352-d732-4d1e-a979-e74e20bed5ea"
JACXSJ010003381.1	RepeatMasker	DNA/Kolobok-E	12599	12741	1018	+	.	ID="RND-6_FAMILY-2763";Tend="1547";Tstart="973";shortTE="F";uid="dc4a27e1-7888-452d-b9cd-ea5fbd2b253f"
JACXSJ010003381.1	RepeatMasker	Unknown	14451	14981	2220	+	.	ID="RND-1_FAMILY-70";Tend="1465";Tstart="935";shortTE="F";uid="5d08697f-ec8a-4fb3-8d1e-9bb9f132d34d"
JACXSJ010003381.1	RepeatMasker	DNA/Ginger	3918	4135	672	+	.	ID="RND-6_FAMILY-2859";Tend="1035";Tstart="815";shortTE="F";uid="1459c640-ad96-43f6-a922-ebe94adfc585"
JACXSJ010003381.1	RepeatMasker	DNA/Ginger-1	22091	23344	6210	+	.	ID="RND-6_FAMILY-313";Tend="2429";Tstart="1204";shortTE="F";uid="fe88d18c-e4fc-436a-80ec-ea246e1eac3e"
JACXSJ010003381.1	RepeatMasker	DNA/Ginger	12242	12506	498	-	.	ID="RND-6_FAMILY-2859";Tend="2489";Tstart="2242";shortTE="F";uid="c0923d96-e352-4ea6-b021-b0fce66a5a0e"
JACXSJ010003381.1	RepeatMasker	DNA/hAT-hAT19	23482	24359	1505	-	.	ID="RND-6_FAMILY-8020";TEgroup="ctg_3381%7CRND-6_FAMILY-8020%7C1";Tend="1636";Tstart="304";shortTE="F";uid="26d7df22-f848-427f-bbfc-096484a9df07"
JACXSJ010003381.1	RepeatMasker	DNA/hAT-Blackjack	20338	20454	515	-	.	ID="RND-6_FAMILY-20370";Tend="1065";Tstart="947";shortTE="F";uid="70a910b0-a661-4e23-a6d4-72efe69eb343"
JACXSJ010003381.1	RepeatMasker	DNA/Ginger	21501	22194	3244	-	.	ID="RND-6_FAMILY-2859";Tend="2520";Tstart="1813";shortTE="F";uid="01b5b5be-0d66-4b85-a12b-c82380bf44b2"
JACXSJ010003381.1	RepeatMasker	Unknown	5737	5941	659	-	.	ID="RND-5_FAMILY-6614";Tend="1256";Tstart="1048";shortTE="F";uid="a2d81f61-89fd-475a-9da0-76e293650101"
JACXSJ010003381.1	RepeatMasker	Unknown	10185	10533	753	-	.	ID="RND-6_FAMILY-23432";Tend="1200";Tstart="837";shortTE="F";uid="ca48298a-0135-45f9-93ee-ad13434e359e"
JACXSJ010003381.1	RepeatMasker	Retroposon?	12679	13123	1326	-	.	ID="SINE2-1_AP";Tend="1040";Tstart="589";shortTE="F";uid="de543b8a-347f-426b-96ed-0b0bc4c53f1a"
JACXSJ010003381.1	RepeatMasker	DNA/Kolobok-E	3718	3890	523	-	.	ID="RND-6_FAMILY-2763";Tend="1313";Tstart="1138";shortTE="F";uid="c9f1457f-6219-4b9a-8708-b94573610f43"
JACXSJ010003381.1	RepeatMasker	DNA/Ginger-1	13966	14404	1336	-	.	ID="RND-6_FAMILY-313";Tend="1600";Tstart="1188";shortTE="F";uid="1c2f5c64-3026-433c-9290-3ae609c1e044"
JACXSJ010003381.1	RepeatMasker	DNA/Ginger	13170	13972	4556	-	.	ID="RND-6_FAMILY-2859";Tend="1706";Tstart="933";shortTE="F";uid="bef6725e-43fc-4f28-83b7-2b02be025c6a"
JACXSJ010003382.1	RepeatMasker	Retroposon?	3276	3956	412	+	.	ID="SINE2-2_AP";Tend="750";Tstart="5";shortTE="F";uid="e307e89d-2127-4ab8-a932-df90a556660f"
JACXSJ010003382.1	RepeatMasker	DNA/hAT-hAT19	239	502	1522	+	.	ID="DNA8-97_AP";Tend="696";Tstart="434";shortTE="F";uid="e45a0752-03fd-4647-910c-0dd805396781"
JACXSJ010003382.1	RepeatMasker	DNA/Ginger-1	3271	3660	669	-	.	ID="RND-6_FAMILY-313";Tend="2440";Tstart="2064";shortTE="F";uid="a9576790-de0d-4dc9-a387-e48aba2e22a2"
JACXSJ010003382.1	RepeatMasker	DNA/TcMar-Tc1	16555	16898	620	-	.	ID="RND-5_FAMILY-1747";TEgroup="ctg_3382%7CRND-5_FAMILY-1747%7C1";Tend="1461";Tstart="937";shortTE="F";uid="b70cb669-900e-468e-bacc-bec8bcd99cb3"
JACXSJ010003383.1	RepeatMasker	LINE/L2	22525	22954	1922	+	.	ID="RND-6_FAMILY-9492";Tend="2541";Tstart="2114";shortTE="F";uid="177c4b5c-17ed-4b3a-b9fe-438279d70778"
JACXSJ010003383.1	RepeatMasker	DNA/TcMar-Pogo	19195	19429	690	+	.	ID="RND-5_FAMILY-9305";Tend="418";Tstart="163";shortTE="F";uid="fcabd837-1702-48f4-9849-eca2c608026b"
JACXSJ010003383.1	RepeatMasker	DNA/TcMar-m44?	19433	19579	549	+	.	ID="dnax-4b_ap";Tend="173";Tstart="1";shortTE="F";uid="73d5092e-0a62-468b-b999-a1e9fd382998"
JACXSJ010003383.1	RepeatMasker	DNA/TcMar-Pogo	19653	19883	418	+	.	ID="RND-5_FAMILY-9305";Tend="2218";Tstart="1972";shortTE="F";uid="dfa1c427-f2ba-4aeb-a4e4-72bea783b7ce"
JACXSJ010003383.1	RepeatMasker	DNA/P	7805	10131	6255	+	.	ID="RND-4_FAMILY-2401";Tend="2773";Tstart="436";shortTE="F";uid="33b63cf6-9ab5-4c60-808e-bffb98fd8eb5"
JACXSJ010003383.1	RepeatMasker	LINE/RTE-BovB	2322	3687	803	+	.	ID="HALYOMORPHA_HALYS-5_FAMILY-72";Tend="2952";Tstart="1039";shortTE="F";uid="a3b3e9c4-a0ff-40d7-9a0f-20e1307f5021"
JACXSJ010003383.1	RepeatMasker	Retroposon?	11183	11433	1077	+	.	ID="SINE2-1_AP";Tend="1770";Tstart="1511";shortTE="F";uid="65aaf2fd-d61b-41b0-a7d6-d51210b73d98"
JACXSJ010003383.1	RepeatMasker	Retroposon?	11037	11143	651	-	.	ID="RND-1_FAMILY-198";Tend="545";Tstart="439";shortTE="F";uid="4a17d538-bb62-40ca-88de-a350b807d648"
JACXSJ010003383.1	RepeatMasker	DNA/hAT-Charlie	24592	24842	1913	-	.	ID="RND-1_FAMILY-146";Tend="1757";Tstart="1508";shortTE="F";uid="770ee4e0-3d40-4109-9b8c-5ec87a2c0afa"
JACXSJ010003383.1	RepeatMasker	DNA/TcMar-Pogo	4972	5557	3702	-	.	ID="RND-6_FAMILY-2688";Tend="1543";Tstart="1016";shortTE="F";uid="b8af25f1-e31c-48ce-8e4a-2355ffac0377"
JACXSJ010003383.1	RepeatMasker	DNA/MULE-NOF	11541	12111	426	-	.	ID="RND-6_FAMILY-21016";Tend="1831";Tstart="1269";shortTE="F";uid="82bac62c-ad8c-42cb-89ae-fb79780f641b"
JACXSJ010003383.1	RepeatMasker	DNA/TcMar-Pogo	5905	6188	2225	-	.	ID="RND-6_FAMILY-2688";Tend="1023";Tstart="750";shortTE="F";uid="6bb1ed43-c4d2-4882-8347-28f87f1a530b"
JACXSJ010003383.1	RepeatMasker	LINE/I-Jockey	24842	25036	531	-	.	ID="VINGI-41_LMI";Tend="3006";Tstart="2813";shortTE="F";uid="2fc608da-ff20-4c86-ae50-0ee46b5cd96e"
JACXSJ010003383.1	RepeatMasker	DNA/hAT-Tip100	383	2326	14913	-	.	ID="RND-5_FAMILY-1715";Tend="2349";Tstart="406";shortTE="F";uid="b6dcd38f-05d1-403b-82d1-ca8b1c08d8ae"
JACXSJ010003383.1	RepeatMasker	DNA/hAT-Tip100	3911	4098	1478	-	.	ID="RND-5_FAMILY-1715";Tend="426";Tstart="238";shortTE="F";uid="a8e03be7-7cb3-46e4-9c71-8404cccd1878"
JACXSJ010003384.1	RepeatMasker	DNA/MULE-MuDR	24618	25040	2569	+	.	ID="RND-5_FAMILY-9265";Tend="1311";Tstart="842";shortTE="F";uid="e9aa8111-88f9-443c-9f6d-179f46cb1e6e"
JACXSJ010003384.1	RepeatMasker	DNA/Ginger-1	11367	12914	6379	-	.	ID="RND-6_FAMILY-313";TEgroup="ctg_3384%7CRND-6_FAMILY-313%7C1";Tend="2440";Tstart="769";shortTE="F";uid="1f61e43c-8eda-435f-8ad2-9ef289c3eb00"
JACXSJ010003384.1	RepeatMasker	DNA/TcMar-Pogo	167	320	868	-	.	ID="RND-6_FAMILY-392";Tend="583";Tstart="413";shortTE="F";uid="1e74071f-dc3f-4674-abb1-956925ba45bb"
JACXSJ010003384.1	RepeatMasker	DNA/hAT-Ac	422	630	1441	-	.	ID="RND-6_FAMILY-2012";Tend="1011";Tstart="799";shortTE="F";uid="31b7f6fb-5389-4924-8420-252bfc0d845e"
JACXSJ010003385.1	RepeatMasker	DNA/Ginger	13478	13925	740	+	.	ID="RND-6_FAMILY-2859";Tend="1241";Tstart="812";shortTE="F";uid="116bfe5e-4296-4de9-874f-1f9b071a84d6"
JACXSJ010003385.1	RepeatMasker	DNA/Ginger	6439	7099	913	+	.	ID="RND-6_FAMILY-2859";TEgroup="ctg_3385%7CRND-6_FAMILY-2859%7C1";Tend="2493";Tstart="1038";shortTE="F";uid="d74dfa11-11f2-414d-b3c3-7448a80d5c29"
JACXSJ010003385.1	RepeatMasker	DNA/Ginger	5432	5642	582	+	.	ID="RND-6_FAMILY-2859";Tend="1197";Tstart="975";shortTE="F";uid="df3836ce-b5c1-4d3e-b4ed-52b7fb4df43c"
JACXSJ010003385.1	RepeatMasker	DNA/Ginger	1148	1823	1580	+	.	ID="RND-6_FAMILY-2859";Tend="2443";Tstart="1761";shortTE="F";uid="c156802a-69bd-4820-a8ae-26b48ad55a56"
JACXSJ010003385.1	RepeatMasker	Unknown	24661	24945	1535	+	.	ID="RND-5_FAMILY-4870";Tend="1323";Tstart="1039";shortTE="F";uid="78c63d4a-e342-4a8c-bd38-46d13cddc41a"
JACXSJ010003385.1	RepeatMasker	DNA/hAT-Ac	24508	24667	767	+	.	ID="RND-6_FAMILY-113";Tend="1327";Tstart="1168";shortTE="F";uid="427495f7-7cdb-4081-859b-82ea031a80b9"
JACXSJ010003385.1	RepeatMasker	DNA/TcMar-Tc1	1	552	663	+	.	ID="RND-6_FAMILY-728";TEgroup="ctg_3385%7CRND-6_FAMILY-728%7C1";Tend="1284";Tstart="585";shortTE="T";uid="8cac4388-0136-454b-ac5e-d5e5b4c6e7d2"
JACXSJ010003385.1	RepeatMasker	DNA/hAT-Ac	7076	8836	2039	-	.	ID="RND-4_FAMILY-36";Tend="2023";Tstart="340";shortTE="F";uid="dee13320-18c0-466b-8322-bf0b6b2e6e13"
JACXSJ010003385.1	RepeatMasker	Unknown	547	1053	3800	-	.	ID="RND-1_FAMILY-118";Tend="1457";Tstart="960";shortTE="F";uid="6276ebf4-5364-443a-aef4-3e161a6b3d20"
JACXSJ010003385.1	RepeatMasker	LINE/I	17354	20151	11654	-	.	ID="RND-6_FAMILY-5607";TEgroup="ctg_3385%7CRND-6_FAMILY-5607%7C1";Tend="3259";Tstart="171";shortTE="F";uid="5a653eec-67bd-4532-8841-9f035c2b5a7e"
JACXSJ010003385.1	RepeatMasker	Retroposon?	6514	6772	709	-	.	ID="RND-5_FAMILY-4166";Tend="1336";Tstart="1083";shortTE="F";uid="ada70f3b-b924-455a-8456-65d9a969e5c2"
JACXSJ010003385.1	RepeatMasker	DNA/Ginger-1	1053	1173	760	-	.	ID="rnd-6_family-313";Tend="875";Tstart="775";shortTE="F";uid="235e62e1-a3e4-405c-abf3-97a3840d2cb5"
```
