## Supplementary material for "Transposon accumulation at xenobiotic gene family loci: a comparative genomic analysis in aphids": Sup_File_S2: pentaloniaNigronervosa.filteredRepeats.gff (part 16 of 30)

```
JACXSJ010003386.1	RepeatMasker	Unknown	1140	1492	2488	+	.	ID="RND-1_FAMILY-19";Tend="1267";Tstart="910";shortTE="F";uid="4bc725c8-66f1-46a1-b5a5-b17f5d4610ce"
JACXSJ010003386.1	RepeatMasker	Retroposon?	17554	17844	643	+	.	ID="RND-6_FAMILY-1434";Tend="1573";Tstart="1330";shortTE="F";uid="04c98e1d-d7cb-4b12-a305-8cc610980e40"
JACXSJ010003386.1	RepeatMasker	DNA/Ginger-1	11523	11669	403	+	.	ID="RND-5_FAMILY-839";Tend="1090";Tstart="926";shortTE="F";uid="aa6cdfd4-25d2-41ce-9b7d-9656e08739d2"
JACXSJ010003386.1	RepeatMasker	Unknown	6654	7128	1612	+	.	ID="RND-5_FAMILY-1597";Tend="1612";Tstart="1143";shortTE="F";uid="8f97d5f1-5ef2-47a6-87fe-a45fbc917a8a"
JACXSJ010003386.1	RepeatMasker	DNA/hAT-hAT19	23169	23727	1769	+	.	ID="RND-4_FAMILY-551";Tend="1453";Tstart="882";shortTE="F";uid="07dfa8d8-669d-41c3-b26b-6061648e2683"
JACXSJ010003386.1	RepeatMasker	LINE/I-Jockey	11667	12158	698	+	.	ID="RND-6_FAMILY-5819";Tend="1270";Tstart="763";shortTE="F";uid="b358f4d9-8e0e-48cc-ab97-b26f2fb51f8a"
JACXSJ010003386.1	RepeatMasker	DNA/Maverick	2154	3145	638	+	.	ID="RND-5_FAMILY-553";Tend="1387";Tstart="494";shortTE="F";uid="a109229b-8df6-4161-a9b8-2b7af24f46f5"
JACXSJ010003386.1	RepeatMasker	RC/Helitron	12306	15885	22918	+	.	ID="RND-5_FAMILY-12846";Tend="3630";Tstart="218";shortTE="F";uid="97f9653f-1483-480c-9cdb-f3bbcb30d45a"
JACXSJ010003386.1	RepeatMasker	Unknown	1712	1866	508	+	.	ID="RND-1_FAMILY-17";Tend="1719";Tstart="1566";shortTE="F";uid="cfadd67a-c27a-4b37-a024-90d767a8fbd5"
JACXSJ010003386.1	RepeatMasker	Unknown	10767	11520	5619	+	.	ID="RND-1_FAMILY-178";Tend="1709";Tstart="960";shortTE="F";uid="d8183718-abd8-49a3-b7fb-10de82d585d3"
JACXSJ010003386.1	RepeatMasker	DNA/Maverick	1822	3005	660	-	.	ID="rnd-6_family-3367";Tend="952";Tstart="172";shortTE="F";uid="a85319ce-8e3c-4154-ac69-4b922e91ce7d"
JACXSJ010003386.1	RepeatMasker	DNA/Maverick	624	1139	1145	-	.	ID="RND-1_FAMILY-286";Tend="1105";Tstart="613";shortTE="F";uid="cb8e56d2-281f-41da-af0c-9ccc744fdc91"
JACXSJ010003386.1	RepeatMasker	DNA	4692	5171	618	-	.	ID="DNA4-2_AP";Tend="766";Tstart="298";shortTE="F";uid="7c64cd94-6f39-4b04-9bbc-6d5d24d76e7d"
JACXSJ010003386.1	RepeatMasker	DNA	23785	24652	3487	-	.	ID="dna4-2_ap";Tend="1639";Tstart="1";shortTE="F";uid="be00d7a0-4c81-470a-a3f2-66f20e3c9710"
JACXSJ010003386.1	RepeatMasker	DNA/hAT-Charlie	24678	24833	400	-	.	ID="RND-5_FAMILY-2072";Tend="1498";Tstart="1342";shortTE="F";uid="b17b39a5-49f3-4ec2-a8fc-f314fea24634"
JACXSJ010003387.1	RepeatMasker	LTR/Gypsy	1411	1669	447	+	.	ID="GYPSY-4_PBA-I";Tend="3334";Tstart="3078";shortTE="F";uid="8b9bbddd-232e-417d-bac4-a9d48554931a"
JACXSJ010003387.1	RepeatMasker	Retroposon?	9643	9960	1341	+	.	ID="RND-5_FAMILY-1723";Tend="3049";Tstart="2750";shortTE="F";uid="1103420b-cbb6-4c96-8a0f-523f96d59481"
JACXSJ010003387.1	RepeatMasker	DNA/hAT-hAT19	2854	3082	919	+	.	ID="RND-1_FAMILY-42";Tend="996";Tstart="771";shortTE="F";uid="46f361db-faf0-41f5-8202-cb9a7a886025"
JACXSJ010003387.1	RepeatMasker	Unknown	2153	2360	762	+	.	ID="RND-1_FAMILY-19";Tend="1141";Tstart="928";shortTE="F";uid="72889f4e-5101-41ef-ba73-7148585173e7"
JACXSJ010003387.1	RepeatMasker	DNA/hAT-Charlie	23676	24047	433	+	.	ID="HAT-N1_AP";Tend="560";Tstart="59";shortTE="F";uid="d4496b44-8512-49d2-86ca-025d8ad973d0"
JACXSJ010003387.1	RepeatMasker	DNA/hAT-Tip100	9270	9632	577	+	.	ID="RND-6_FAMILY-8582";Tend="1790";Tstart="1430";shortTE="F";uid="26a1691b-6b7e-40d9-899e-de16aef6196c"
JACXSJ010003387.1	RepeatMasker	DNA/TcMar-Mariner	1	573	4690	+	.	ID="RND-6_FAMILY-10229";Tend="2156";Tstart="1528";shortTE="F";uid="f661b508-5d22-4a76-b491-faf0b64c098b"
JACXSJ010003387.1	RepeatMasker	LINE/I	4453	4962	422	+	.	ID="RND-6_FAMILY-10440";Tend="1125";Tstart="642";shortTE="F";uid="10bbf8c4-3198-4760-b347-0df4af540b25"
JACXSJ010003387.1	RepeatMasker	LINE/I	6328	7812	653	+	.	ID="RND-5_FAMILY-1237";TEgroup="ctg_3387%7CRND-5_FAMILY-1237%7C1";Tend="1474";Tstart="101";shortTE="F";uid="4d9e2355-4a87-4817-9c3e-bab1832bfb28"
JACXSJ010003387.1	RepeatMasker	Unknown	14658	15116	1913	-	.	ID="RND-1_FAMILY-147";Tend="1427";Tstart="975";shortTE="F";uid="07319220-f5c3-4868-8127-42971f94a52b"
JACXSJ010003387.1	RepeatMasker	LTR/Gypsy	1671	2121	2903	-	.	ID="RND-6_FAMILY-1947";Tend="1449";Tstart="1001";shortTE="F";uid="41f97c09-db85-4aca-9d31-ff1a857fd35e"
JACXSJ010003387.1	RepeatMasker	DNA/TcMar-Mariner	24369	24941	4694	-	.	ID="RND-6_FAMILY-10229";Tend="2156";Tstart="1528";shortTE="F";uid="43253dea-12cf-46db-974a-1b1cbe9ac43a"
JACXSJ010003387.1	RepeatMasker	DNA/Ginger-1	9539	9640	623	-	.	ID="RND-6_FAMILY-10325";Tend="1535";Tstart="1439";shortTE="F";uid="dddca8be-c6d7-49ba-bab5-39e20bae4e13"
JACXSJ010003387.1	RepeatMasker	DNA/MULE-MuDR	9248	9423	560	-	.	ID="RND-6_FAMILY-4343";Tend="3007";Tstart="2844";shortTE="F";uid="37185c6f-34db-455d-95f1-964c1e3d401d"
JACXSJ010003387.1	RepeatMasker	LINE/I	2357	2716	702	-	.	ID="RND-6_FAMILY-5607";Tend="2136";Tstart="1779";shortTE="F";uid="5fabd770-1b18-4b3f-b9d1-a4d74016eb33"
JACXSJ010003387.1	RepeatMasker	DNA/hAT	7854	8727	5259	-	.	ID="RND-1_FAMILY-84";Tend="1851";Tstart="952";shortTE="F";uid="385d7f8a-b316-4592-a2cc-249ef6e38eba"
JACXSJ010003387.1	RepeatMasker	DNA/Maverick	3084	3619	1286	-	.	ID="RND-6_FAMILY-163";Tend="1437";Tstart="899";shortTE="F";uid="865ddcf4-da48-4a83-9d8f-03e69deb3c51"
JACXSJ010003388.1	RepeatMasker	DNA/Ginger	2641	3192	694	+	.	ID="RND-6_FAMILY-2859";Tend="2278";Tstart="1635";shortTE="F";uid="53e867ac-53dc-4f61-a500-8c39cdae1a5d"
JACXSJ010003388.1	RepeatMasker	DNA/hAT	1254	1772	1299	+	.	ID="RND-5_FAMILY-6600";Tend="1624";Tstart="1162";shortTE="F";uid="4cc3281b-f274-4513-bbba-04d68dd298ae"
JACXSJ010003388.1	RepeatMasker	LINE/L2	503	1232	1156	+	.	ID="RND-5_FAMILY-5279";Tend="1297";Tstart="567";shortTE="F";uid="1183db1f-5f6a-41a7-a0cb-0ac5c565166d"
JACXSJ010003388.1	RepeatMasker	DNA	15080	15329	416	+	.	ID="ttaa2_ap";Tend="256";Tstart="26";shortTE="F";uid="d3b2630d-cfd8-4129-8687-08588b89ab89"
JACXSJ010003388.1	RepeatMasker	DNA/Ginger	6037	6204	403	+	.	ID="RND-6_FAMILY-2859";Tend="2390";Tstart="2247";shortTE="F";uid="50da1393-563e-4178-8fba-b2fbd7551ff8"
JACXSJ010003388.1	RepeatMasker	DNA/Ginger-1	18168	18748	2087	+	.	ID="RND-6_FAMILY-313";Tend="1354";Tstart="727";shortTE="F";uid="728d7e20-4861-439e-afd3-27fa29f66d14"
JACXSJ010003388.1	RepeatMasker	Unknown	8824	9029	953	+	.	ID="RND-6_FAMILY-3786";Tend="1146";Tstart="941";shortTE="F";uid="8a79f480-84dc-489b-9f4d-0f6386fa0bee"
JACXSJ010003388.1	RepeatMasker	DNA/Ginger-1	20552	20948	2214	+	.	ID="RND-6_FAMILY-313";Tend="1191";Tstart="801";shortTE="F";uid="62e3fe78-92db-4c1f-9484-44e21b3acfda"
JACXSJ010003388.1	RepeatMasker	Unknown	18015	18212	1079	+	.	ID="RND-4_FAMILY-710";Tend="693";Tstart="489";shortTE="F";uid="62f3a817-c0f1-4b96-9daf-614648bd4860"
JACXSJ010003388.1	RepeatMasker	Unknown	20919	21266	1974	+	.	ID="RND-1_FAMILY-187";Tend="1932";Tstart="1595";shortTE="F";uid="1df6a662-22ce-415e-be89-5d5ca1c84a3b"
JACXSJ010003388.1	RepeatMasker	DNA/Ginger	4701	5817	4582	+	.	ID="RND-6_FAMILY-2859";Tend="2515";Tstart="1350";shortTE="F";uid="0bff3ba4-eb46-47cc-b4ba-43fd37483266"
JACXSJ010003388.1	RepeatMasker	DNA/MULE-MuDR	21738	22070	1340	+	.	ID="RND-5_FAMILY-1491";Tend="1152";Tstart="835";shortTE="F";uid="1876cc81-9155-4cb7-a6e6-854502a1f0f9"
JACXSJ010003388.1	RepeatMasker	LINE/R1	9935	10612	4646	-	.	ID="RND-6_FAMILY-2651";Tend="1640";Tstart="961";shortTE="F";uid="9050ea66-7444-491e-968e-76c4fea3e4d9"
JACXSJ010003388.1	RepeatMasker	DNA/Ginger	22063	22614	694	-	.	ID="RND-6_FAMILY-2859";Tend="2278";Tstart="1635";shortTE="F";uid="391a6ff1-00d7-49b6-8ccc-9c7c5ce1881b"
JACXSJ010003388.1	RepeatMasker	DNA/MULE-MuDR	3185	3517	1340	-	.	ID="RND-5_FAMILY-1491";Tend="1152";Tstart="835";shortTE="F";uid="019b643f-877a-4fa7-a00d-9db46d66594c"
JACXSJ010003388.1	RepeatMasker	DNA/Ginger-1	6507	7087	2087	-	.	ID="RND-6_FAMILY-313";Tend="1354";Tstart="727";shortTE="F";uid="8cb9ed00-62f0-40f7-b6c6-7ef60574ec4e"
JACXSJ010003388.1	RepeatMasker	DNA/Ginger	19051	19218	403	-	.	ID="RND-6_FAMILY-2859";Tend="2390";Tstart="2247";shortTE="F";uid="60fe423e-25ef-474d-81eb-2aa268eb81fa"
JACXSJ010003388.1	RepeatMasker	Unknown	7043	7240	1079	-	.	ID="RND-4_FAMILY-710";Tend="693";Tstart="489";shortTE="F";uid="7c30b7e4-97c0-4050-9054-148e5adffdd2"
JACXSJ010003388.1	RepeatMasker	Unknown	3989	4336	1974	-	.	ID="RND-1_FAMILY-187";Tend="1932";Tstart="1595";shortTE="F";uid="d5907f3c-20bd-4f47-8e5e-e181cac497e1"
JACXSJ010003388.1	RepeatMasker	DNA/Ginger-1	4307	4703	2214	-	.	ID="RND-6_FAMILY-313";Tend="1191";Tstart="801";shortTE="F";uid="a87ecf0c-91eb-43bd-87de-1d6045f58a2f"
JACXSJ010003388.1	RepeatMasker	RC/Helitron	10571	11015	2297	-	.	ID="RND-1_FAMILY-215";Tend="1739";Tstart="1108";shortTE="F";uid="cb98260e-3436-47e7-9dce-e7307b441a6f"
JACXSJ010003388.1	RepeatMasker	DNA/hAT	23483	24001	1299	-	.	ID="RND-5_FAMILY-6600";Tend="1624";Tstart="1162";shortTE="F";uid="4f4047c9-e3f3-4370-966d-b8daac16f68b"
JACXSJ010003388.1	RepeatMasker	DNA/Ginger	19438	20554	4582	-	.	ID="RND-6_FAMILY-2859";Tend="2515";Tstart="1350";shortTE="F";uid="881fb547-0f96-4917-8003-f00b8cef8fa8"
JACXSJ010003388.1	RepeatMasker	LINE/L2	24023	24752	1181	-	.	ID="RND-5_FAMILY-5279";Tend="1297";Tstart="567";shortTE="F";uid="573ca721-7f61-478a-a222-bd77d97cacb0"
JACXSJ010003388.1	RepeatMasker	RC/Helitron	11041	11291	1843	-	.	ID="RND-1_FAMILY-43";Tend="1112";Tstart="861";shortTE="F";uid="27363c94-4232-47f6-969c-47a3a850d77b"
JACXSJ010003389.1	RepeatMasker	DNA/hAT-Ac	12024	12153	449	+	.	ID="RND-6_FAMILY-11638";Tend="1295";Tstart="1158";shortTE="F";uid="ecdaff35-32de-4065-8a03-c748e0ff15f0"
JACXSJ010003389.1	RepeatMasker	DNA/hAT	14401	15029	1640	+	.	ID="RND-4_FAMILY-384";Tend="2024";Tstart="1358";shortTE="F";uid="c196ae0b-3c68-4040-a047-2cf03d17b38c"
JACXSJ010003389.1	RepeatMasker	RC/Helitron?	9614	9869	617	+	.	ID="RND-5_FAMILY-2405";Tend="1726";Tstart="1496";shortTE="F";uid="f9e73347-635a-4ec2-ba2b-7b00a5682c42"
JACXSJ010003389.1	RepeatMasker	DNA	19550	19878	858	+	.	ID="ttaa2c_ap";Tend="409";Tstart="81";shortTE="F";uid="7703590a-40a8-49e5-9fce-90af44e5e11a"
JACXSJ010003389.1	RepeatMasker	DNA	13978	14349	1310	+	.	ID="rnd-1_family-49";Tend="1692";Tstart="1288";shortTE="F";uid="fdf63637-a0b9-4530-8766-52fb574a4f27"
JACXSJ010003389.1	RepeatMasker	DNA/Ginger-1	18391	18599	427	+	.	ID="RND-6_FAMILY-35645";Tend="1159";Tstart="961";shortTE="F";uid="a9aaf6a9-f3fd-456d-af18-c716c9f8bd32"
JACXSJ010003389.1	RepeatMasker	Unknown	10108	10390	1630	+	.	ID="RND-1_FAMILY-8";Tend="1185";Tstart="899";shortTE="F";uid="0af257ac-3670-4373-b105-4a4a26d882ed"
JACXSJ010003389.1	RepeatMasker	DNA/MULE-MuDR	15127	15794	2029	+	.	ID="RND-4_FAMILY-16";Tend="1488";Tstart="915";shortTE="F";uid="efff0431-f632-44da-b7a5-631341bc3bf9"
JACXSJ010003389.1	RepeatMasker	DNA/hAT-Tip100	16289	16452	477	-	.	ID="DNA8-87_AP";Tend="402";Tstart="238";shortTE="F";uid="3df533b3-a7bb-4af0-b4d9-59b68c102451"
JACXSJ010003389.1	RepeatMasker	LINE/I	19896	20241	2112	-	.	ID="RND-1_FAMILY-273";Tend="2448";Tstart="2107";shortTE="F";uid="c638a70f-f53c-4146-960a-28f6f4511640"
JACXSJ010003389.1	RepeatMasker	DNA/hAT-hAT19	2006	2364	2080	-	.	ID="RND-5_FAMILY-788";Tend="1713";Tstart="1354";shortTE="F";uid="072e0bab-29dd-4bb8-8d4d-13eeb9552df3"
JACXSJ010003389.1	RepeatMasker	Unknown	10119	10464	1469	-	.	ID="RND-6_FAMILY-11924";Tend="1120";Tstart="781";shortTE="F";uid="52b2dff9-7748-4c91-966a-ef24c25df1a9"
JACXSJ010003389.1	RepeatMasker	Unknown	16684	17226	2397	-	.	ID="RND-6_FAMILY-6964";Tend="1792";Tstart="1253";shortTE="F";uid="970a23fe-b9f3-47b8-9760-fa9d494e20e9"
JACXSJ010003389.1	RepeatMasker	Unknown	15904	16128	567	-	.	ID="RND-6_FAMILY-6964";Tend="2126";Tstart="1954";shortTE="F";uid="64cca03a-cbc7-43a2-955f-37cd40cbeab5"
JACXSJ010003389.1	RepeatMasker	Unknown	23291	23660	1627	-	.	ID="RND-6_FAMILY-15370";Tend="1328";Tstart="932";shortTE="F";uid="d4d8015d-bd02-4038-9163-2b40d1ab3345"
JACXSJ010003389.1	RepeatMasker	DNA	24039	24143	500	-	.	ID="TTAA13B_AP";Tend="593";Tstart="492";shortTE="F";uid="7fb5e7d0-6e50-4cae-8a8b-7c07a945f877"
JACXSJ010003389.1	RepeatMasker	DNA	17685	18136	1382	-	.	ID="TTAA8_AP";Tend="438";Tstart="1";shortTE="F";uid="49c8c54a-d9a4-4397-9a9c-13cbd688fb5f"
JACXSJ010003389.1	RepeatMasker	Unknown	11151	11638	491	-	.	ID="RND-5_FAMILY-1341";TEgroup="ctg_3389%7CRND-5_FAMILY-1341%7C1";Tend="1723";Tstart="954";shortTE="F";uid="09e9ec03-9fd4-44b0-8f5b-a1b278739964"
JACXSJ010000339.1	RepeatMasker	RC/Helitron	66900	67338	1817	+	.	ID="RND-1_FAMILY-7";Tend="2107";Tstart="1668";shortTE="F";uid="20e66d29-9292-4bda-b747-c8196ae3f192"
JACXSJ010000339.1	RepeatMasker	Unknown	9216	9602	2484	+	.	ID="RND-1_FAMILY-180";Tend="1286";Tstart="915";shortTE="F";uid="9d3de3bd-7a63-48c4-9554-1b4384435933"
JACXSJ010000339.1	RepeatMasker	DNA/Kolobok-T2	105776	105878	714	+	.	ID="REP-4_PBA";Tend="655";Tstart="553";shortTE="F";uid="edfc3722-10b9-432b-a584-b6c7e988e10a"
JACXSJ010000339.1	RepeatMasker	DNA/hAT-hATm	90537	90787	721	+	.	ID="HAT-4_AP";Tend="3419";Tstart="3148";shortTE="F";uid="a3dcfcc7-e673-4400-b2bf-91f9e4020725"
JACXSJ010000339.1	RepeatMasker	DNA/hAT-Tip100	72913	73119	1056	+	.	ID="RND-1_FAMILY-37";Tend="1110";Tstart="917";shortTE="F";uid="4ad2e6da-0254-430d-8106-a0a6c1c0c2e2"
JACXSJ010000339.1	RepeatMasker	DNA/Kolobok-E	2800	3230	1750	+	.	ID="RND-6_FAMILY-2763";Tend="1414";Tstart="930";shortTE="F";uid="d000c99a-8f88-4b85-b92e-292577caa889"
JACXSJ010000339.1	RepeatMasker	DNA/P	67689	67798	427	+	.	ID="RND-6_FAMILY-22397";Tend="592";Tstart="470";shortTE="F";uid="4419c44d-39ac-4923-95d1-8582ffc5a6f5"
JACXSJ010000339.1	RepeatMasker	DNA	74810	75373	1532	+	.	ID="DNA4-2_AP";TEgroup="ctg_339%7CDNA4-2_AP%7C1";Tend="748";Tstart="3";shortTE="F";uid="a71334a0-34b3-4a4d-a48f-12872e98e24d"
JACXSJ010000339.1	RepeatMasker	DNA/Ginger-1	26096	26372	742	+	.	ID="RND-6_FAMILY-313";Tend="2124";Tstart="1857";shortTE="F";uid="c6ea1362-1538-4176-930e-31f3df94fb93"
JACXSJ010000339.1	RepeatMasker	DNA/TcMar-Tc1	80805	81288	2912	+	.	ID="RND-5_FAMILY-1747";Tend="1455";Tstart="974";shortTE="F";uid="85f880a2-06d7-4626-b3a7-826f15e46b26"
JACXSJ010000339.1	RepeatMasker	DNA	67469	67694	584	+	.	ID="dna4-3_ap";Tend="379";Tstart="186";shortTE="F";uid="0d249305-b14c-4f85-abd7-48602ff1148c"
JACXSJ010000339.1	RepeatMasker	DNA	144732	144863	1006	+	.	ID="RND-6_FAMILY-5848";Tend="1087";Tstart="956";shortTE="F";uid="d191287b-a9ba-4086-806c-9c11bc777361"
JACXSJ010000339.1	RepeatMasker	DNA	68359	68485	457	+	.	ID="RND-6_FAMILY-2710";Tend="1342";Tstart="1221";shortTE="F";uid="307e5f74-c4ac-43de-832e-e8e93b429cd6"
JACXSJ010000339.1	RepeatMasker	DNA/MULE-MuDR	130873	131128	832	+	.	ID="RND-6_FAMILY-20621";Tend="1118";Tstart="831";shortTE="F";uid="855bb760-9621-4cbb-a6d2-bfc327012f50"
JACXSJ010000339.1	RepeatMasker	DNA/MULE-MuDR	131156	131317	512	+	.	ID="RND-1_FAMILY-150";Tend="526";Tstart="347";shortTE="F";uid="fc3c0cb5-bf5c-4865-b138-73ede41d10e6"
JACXSJ010000339.1	RepeatMasker	Unknown	17301	18053	4103	+	.	ID="RND-1_FAMILY-17";Tend="1726";Tstart="914";shortTE="F";uid="70cda77b-a025-45a8-82de-8074d44d0b62"
JACXSJ010000339.1	RepeatMasker	DNA/TcMar-Tc1	74384	74487	436	+	.	ID="MARINER-N22_AG";Tend="173";Tstart="71";shortTE="F";uid="6a53195f-ea1b-44f5-95d1-45d18d01c0bd"
JACXSJ010000339.1	RepeatMasker	DNA/hAT-hAT19	24056	24693	544	+	.	ID="RND-5_FAMILY-2354";TEgroup="ctg_339%7CRND-5_FAMILY-2354%7C1";Tend="1714";Tstart="620";shortTE="F";uid="0b3f63f2-2b07-4749-a748-4fefbb4a5d0b"
JACXSJ010000339.1	RepeatMasker	LINE/CR1	12031	12537	782	+	.	ID="RND-6_FAMILY-2949";Tend="1533";Tstart="993";shortTE="F";uid="73b243da-64da-40d6-a7b1-bf01e6934873"
JACXSJ010000339.1	RepeatMasker	DNA	104323	104638	801	+	.	ID="DNA4-2_AP";Tend="682";Tstart="384";shortTE="F";uid="8118fb4e-5523-4189-8a6e-caac5d4e255d"
JACXSJ010000339.1	RepeatMasker	DNA/hAT-Tip100	9654	9798	1003	+	.	ID="RND-1_FAMILY-276";Tend="1090";Tstart="947";shortTE="F";uid="aecafbb0-8734-4632-85a5-276d7369ff87"
JACXSJ010000339.1	RepeatMasker	RC/Helitron	66606	66869	1232	+	.	ID="RND-5_FAMILY-12846";Tend="556";Tstart="288";shortTE="F";uid="099be4d4-710f-42a2-9145-77511d45d2e0"
JACXSJ010000339.1	RepeatMasker	Unknown	126061	126685	2000	+	.	ID="RND-6_FAMILY-16446";Tend="1440";Tstart="867";shortTE="F";uid="3d7ebb14-bac3-44f4-b036-645da4c6e2ae"
JACXSJ010000339.1	RepeatMasker	Unknown	67828	68293	1328	+	.	ID="RND-6_FAMILY-5271";TEgroup="ctg_339%7CRND-6_FAMILY-5271%7C1";Tend="1669";Tstart="922";shortTE="F";uid="4f0f9acf-4ad2-4b80-92f1-13209932ac84"
JACXSJ010000339.1	RepeatMasker	LINE/R1-LOA	98545	98817	1064	+	.	ID="RND-5_FAMILY-2472";Tend="1229";Tstart="947";shortTE="F";uid="9e95ce89-3383-4094-bfd1-41e1846f32b7"
JACXSJ010000339.1	RepeatMasker	DNA	63890	64445	498	+	.	ID="RND-6_FAMILY-2710";Tend="1457";Tstart="893";shortTE="F";uid="c3f06ddd-4398-4dc5-a7c3-f1b8705a02e4"
JACXSJ010000339.1	RepeatMasker	DNA/Ginger-1	20500	20881	1198	+	.	ID="RND-6_FAMILY-313";Tend="2440";Tstart="2030";shortTE="F";uid="d7ccdd90-cf16-4799-a758-5e3d7fbe1f7e"
JACXSJ010000339.1	RepeatMasker	DNA/hAT-hAT19	48990	49170	1089	+	.	ID="DNA8-52_AP";Tend="171";Tstart="1";shortTE="F";uid="c022360d-ce8a-4390-a120-b315d802ebb1"
JACXSJ010000339.1	RepeatMasker	DNA/Kolobok-T2?	128357	128495	441	+	.	ID="KOLOBOK-N1_AEC";Tend="7530";Tstart="7398";shortTE="F";uid="60316729-2e66-4e36-b49e-1b2c719ba1f0"
JACXSJ010000339.1	RepeatMasker	DNA/hAT-Tip100	4136	4762	3404	+	.	ID="RND-5_FAMILY-1659";Tend="1518";Tstart="896";shortTE="F";uid="71618bac-9f9f-4c6a-b487-fb9b1d29c15d"
JACXSJ010000339.1	RepeatMasker	DNA	38311	38718	784	+	.	ID="TTAA2C_AP";Tend="422";Tstart="12";shortTE="F";uid="83345855-4ecb-4649-8d1e-3d7f04e1397e"
JACXSJ010000339.1	RepeatMasker	DNA/TcMar-Pogo	67258	67469	974	+	.	ID="RND-5_FAMILY-130";Tend="2142";Tstart="1949";shortTE="F";uid="7dc30b64-4694-40d7-869f-8aafd59de96d"
JACXSJ010000339.1	RepeatMasker	Unknown	7681	8036	1821	+	.	ID="RND-1_FAMILY-70";Tend="1430";Tstart="1086";shortTE="F";uid="328afeb3-c01f-47f2-8734-955dd2aad690"
JACXSJ010000339.1	RepeatMasker	DNA/Kolobok-E	40334	40527	414	-	.	ID="RND-6_FAMILY-1681";Tend="1933";Tstart="1746";shortTE="F";uid="ce381d63-0234-4ca6-872d-4027c5322df6"
JACXSJ010000339.1	RepeatMasker	DNA/Ginger-1	28251	28656	1928	-	.	ID="RND-5_FAMILY-839";Tend="1529";Tstart="1104";shortTE="F";uid="dd57a129-df82-4ae0-9136-6838726295ef"
JACXSJ010000339.1	RepeatMasker	DNA	48076	48254	470	-	.	ID="RND-5_FAMILY-2287";Tend="991";Tstart="821";shortTE="F";uid="6385443f-b07b-421a-80c3-b6cb54d9ec41"
JACXSJ010000339.1	RepeatMasker	DNA/hAT-Tip100	104848	105106	1954	-	.	ID="RND-1_FAMILY-97";Tend="1208";Tstart="953";shortTE="F";uid="56ff0dd1-7ece-4489-9773-77274abe5b48"
JACXSJ010000339.1	RepeatMasker	Unknown	8249	8400	598	-	.	ID="RND-6_FAMILY-13039";Tend="669";Tstart="533";shortTE="F";uid="9009fabc-4361-4f16-8fe3-50789d0479cb"
JACXSJ010000339.1	RepeatMasker	DNA/Ginger	56494	57024	584	-	.	ID="RND-6_FAMILY-2859";Tend="1422";Tstart="883";shortTE="F";uid="f2af80eb-9456-4c31-9c3f-15872eb54961"
JACXSJ010000339.1	RepeatMasker	Unknown	9794	10079	1235	-	.	ID="RND-1_FAMILY-153";Tend="1435";Tstart="1140";shortTE="F";uid="57faf3b8-c0ae-4c57-a923-9223df86bbf4"
JACXSJ010000339.1	RepeatMasker	DNA/hAT-Ac	3466	3851	2042	-	.	ID="RND-6_FAMILY-113";Tend="1668";Tstart="1288";shortTE="F";uid="5b647232-566e-47a9-af15-88b82e6251ae"
JACXSJ010000339.1	RepeatMasker	DNA/Ginger	10992	11647	951	-	.	ID="RND-6_FAMILY-2859";Tend="2409";Tstart="1275";shortTE="F";uid="3456764e-06cb-4b4d-8164-46478bdfcbc4"
JACXSJ010000339.1	RepeatMasker	DNA	6253	6562	1467	-	.	ID="DNA4-2_AP";Tend="310";Tstart="3";shortTE="F";uid="0d6a7c3c-8858-4177-b892-4f7b91a5146f"
JACXSJ010000339.1	RepeatMasker	DNA/hAT-Charlie	16486	16719	675	-	.	ID="RND-4_FAMILY-1429";Tend="1161";Tstart="934";shortTE="F";uid="aaa855df-7ea5-4043-8a80-10762e1ea2fe"
JACXSJ010000339.1	RepeatMasker	DNA/hAT	139920	140863	2207	-	.	ID="RND-5_FAMILY-1265";TEgroup="ctg_339%7CRND-5_FAMILY-1265%7C2";Tend="2667";Tstart="440";shortTE="F";uid="6b62ee9a-6498-4410-9f5d-89538b5ce139"
JACXSJ010000339.1	RepeatMasker	DNA/hAT-hAT19	114265	114394	404	-	.	ID="DNA8-97_AP";Tend="551";Tstart="434";shortTE="F";uid="4ba2411a-c71b-4d34-af68-3abd2cd2c4da"
JACXSJ010000339.1	RepeatMasker	DNA/hAT?	66686	67266	3981	-	.	ID="RND-1_FAMILY-11";Tend="1542";Tstart="966";shortTE="F";uid="112f33cb-8885-4769-8f58-ce6ae98ab829"
JACXSJ010000339.1	RepeatMasker	DNA/Ginger	25900	26206	920	-	.	ID="RND-6_FAMILY-2859";Tend="2340";Tstart="2007";shortTE="F";uid="c8d84639-a367-4851-af11-5fd7514b0752"
JACXSJ010000339.1	RepeatMasker	Unknown	116002	116227	1159	-	.	ID="RND-6_FAMILY-6646";Tend="905";Tstart="697";shortTE="F";uid="a1582641-e9d3-43a7-94f0-6df8489057a8"
JACXSJ010000339.1	RepeatMasker	DNA/hAT	115057	115630	703	-	.	ID="RND-5_FAMILY-1265";Tend="2030";Tstart="1473";shortTE="F";uid="bf8f5086-19fe-447f-90b0-735a9eaca113"
JACXSJ010000339.1	RepeatMasker	LTR/Gypsy	115990	116101	590	-	.	ID="RND-5_FAMILY-3206";Tend="1023";Tstart="912";shortTE="F";uid="2b9b0599-b4ce-4793-9bc3-7db3bce173bc"
JACXSJ010000339.1	RepeatMasker	DNA/hAT-Charlie	132213	132727	2919	-	.	ID="RND-5_FAMILY-3897";Tend="1552";Tstart="937";shortTE="F";uid="49c8461a-2243-4c98-b445-f8c5b2f08316"
JACXSJ010000339.1	RepeatMasker	DNA/Kolobok-E	10831	10991	572	-	.	ID="RND-6_FAMILY-1681";Tend="1906";Tstart="1749";shortTE="F";uid="81721820-4100-4364-8c07-b0fab3ae8531"
JACXSJ010000339.1	RepeatMasker	DNA	79739	79972	595	-	.	ID="TTAA2D_AP";Tend="249";Tstart="1";shortTE="F";uid="2a9ff4fe-4355-4789-8c45-def37e238a71"
JACXSJ010000339.1	RepeatMasker	DNA/Maverick	145191	145469	2024	-	.	ID="RND-6_FAMILY-1065";Tend="1736";Tstart="1462";shortTE="F";uid="368cd470-92dc-48cf-9b89-e7b7b4e9f019"
JACXSJ010000339.1	RepeatMasker	DNA	95513	96219	3101	-	.	ID="DNA4-2_AP";Tend="769";Tstart="1";shortTE="F";uid="9d676956-ed06-4184-9c13-96b7ec9bdc70"
JACXSJ010000339.1	RepeatMasker	DNA/hAT	49171	49619	1088	-	.	ID="RND-5_FAMILY-1265";TEgroup="ctg_339%7CRND-5_FAMILY-1265%7C1";Tend="2618";Tstart="519";shortTE="T";uid="cadc370b-1ccd-46da-9f22-65fdd3cd0961"
JACXSJ010000339.1	RepeatMasker	DNA/hAT-hAT19	116229	116586	1450	-	.	ID="DNA8-97_AP";Tend="377";Tstart="1";shortTE="F";uid="381888f6-6c2c-4bcb-93e8-f32fa667714a"
JACXSJ010000339.1	RepeatMasker	LINE/CR1	133538	133866	477	-	.	ID="RND-6_FAMILY-4485";Tend="1951";Tstart="1661";shortTE="F";uid="bb4f1f88-a55b-4260-bb10-69f0d68a3c09"
JACXSJ010000339.1	RepeatMasker	DNA	54884	55105	518	-	.	ID="dna4-2b_ap";Tend="766";Tstart="543";shortTE="F";uid="8dfa7032-4bdb-4b29-88bb-f622726ebecb"
JACXSJ010000339.1	RepeatMasker	DNA/Ginger	40571	40883	586	-	.	ID="RND-6_FAMILY-2859";Tend="1242";Tstart="957";shortTE="F";uid="517fee36-61cd-4114-bfcd-c0840a202e13"
JACXSJ010000339.1	RepeatMasker	Unknown	145072	145187	538	-	.	ID="RND-5_FAMILY-2281";Tend="1310";Tstart="1198";shortTE="F";uid="9b8a16a5-f1c4-4a98-8ddb-f5439f0597b8"
JACXSJ010000339.1	RepeatMasker	Retroposon?	51155	51342	532	-	.	ID="SINE2-2_AP";Tend="215";Tstart="1";shortTE="F";uid="685a01e6-fe24-4c39-8ec5-d56dd5f56d09"
JACXSJ010000339.1	RepeatMasker	DNA/hAT-hAT19	98277	98546	1041	-	.	ID="RND-5_FAMILY-782";Tend="1504";Tstart="1254";shortTE="F";uid="7d80085e-07a0-444d-8a34-93e6c6fb1d86"
JACXSJ010000339.1	RepeatMasker	DNA/hAT-hAT19	98953	99286	1381	-	.	ID="RND-5_FAMILY-782";Tend="1257";Tstart="908";shortTE="F";uid="eaebe36d-1c7f-40e8-a0dd-0d16a8bcb694"
JACXSJ010000339.1	RepeatMasker	DNA/hAT-Tip100	28039	28255	1586	-	.	ID="RND-1_FAMILY-97";Tend="1176";Tstart="953";shortTE="F";uid="5acec94c-67a3-4fc3-addb-31bac47aabf0"
JACXSJ010000339.1	RepeatMasker	Retroposon?	66137	66628	2805	-	.	ID="RND-5_FAMILY-7063";Tend="1645";Tstart="1153";shortTE="F";uid="f14ac947-e237-40f9-95b1-17dc86a4bfc9"
JACXSJ010003390.1	RepeatMasker	DNA/Ginger	17768	18112	1348	+	.	ID="RND-6_FAMILY-2859";Tend="2122";Tstart="1780";shortTE="F";uid="904bad36-dbee-4a16-915d-687184ebcde8"
JACXSJ010003390.1	RepeatMasker	LINE/I-Jockey	7752	8033	558	+	.	ID="RND-5_FAMILY-1105";Tend="1234";Tstart="953";shortTE="F";uid="aa06ec8c-9c39-4853-9564-703ad36db650"
JACXSJ010003390.1	RepeatMasker	LINE/I	6470	6904	787	+	.	ID="RND-5_FAMILY-1237";Tend="1762";Tstart="1334";shortTE="F";uid="0163a5ae-3e73-4117-8510-8502414f817e"
JACXSJ010003390.1	RepeatMasker	Unknown	24686	24883	1385	+	.	ID="RND-1_FAMILY-4";Tend="1046";Tstart="850";shortTE="F";uid="964d1ab2-de49-4189-891d-a0ee04c5f142"
JACXSJ010003390.1	RepeatMasker	Unknown	13617	13895	1778	+	.	ID="RND-1_FAMILY-10";Tend="1209";Tstart="932";shortTE="F";uid="0580979f-431e-4bd2-9c32-c08c223e077d"
JACXSJ010003390.1	RepeatMasker	LINE/I-Jockey	18886	19406	572	-	.	ID="RND-5_FAMILY-2928";Tend="1861";Tstart="1343";shortTE="F";uid="3c3931d3-d5da-46ad-91b1-ec380a334f02"
JACXSJ010003390.1	RepeatMasker	Retroposon?	7168	7746	3465	-	.	ID="RND-6_FAMILY-10847";Tend="1600";Tstart="1029";shortTE="F";uid="e67db107-9ec2-4e6f-8ee8-a6d3c308add9"
JACXSJ010003390.1	RepeatMasker	Unknown	24291	24685	778	-	.	ID="RND-5_FAMILY-10855";Tend="1348";Tstart="1003";shortTE="F";uid="85714a85-f595-464f-beab-35c763af8341"
JACXSJ010003390.1	RepeatMasker	Unknown	21479	21849	448	-	.	ID="RND-6_FAMILY-2426";Tend="1538";Tstart="1222";shortTE="F";uid="7c57413e-6165-4185-95fc-c32321ddea8b"
JACXSJ010003390.1	RepeatMasker	DNA	22009	22316	600	-	.	ID="DNA4-2_AP";Tend="556";Tstart="212";shortTE="F";uid="aa6f1f07-ea2c-403a-9047-a6d351eeb1e1"
JACXSJ010003390.1	RepeatMasker	DNA	17581	17792	654	-	.	ID="RND-5_FAMILY-5909";Tend="1513";Tstart="1292";shortTE="F";uid="900692a1-ef1d-4542-978d-2a72399f504c"
JACXSJ010003390.1	RepeatMasker	Retroposon?	9398	9717	800	-	.	ID="SINE2-1_AP";Tend="533";Tstart="285";shortTE="F";uid="f14eeb7d-3ea6-427a-8146-f696c4e8b4c2"
JACXSJ010003390.1	RepeatMasker	DNA/Ginger	10370	10577	433	-	.	ID="RND-6_FAMILY-2859";Tend="1010";Tstart="808";shortTE="F";uid="10c35084-87b2-44a9-80a7-508dfded5518"
JACXSJ010003390.1	RepeatMasker	DNA	9811	9920	823	-	.	ID="RND-6_FAMILY-2124";Tend="455";Tstart="348";shortTE="F";uid="7b0ac1c8-a933-4a0f-96f7-8b5efbdbf92a"
JACXSJ010003391.1	RepeatMasker	DNA	20921	21433	2030	+	.	ID="DNA4-2_AP";Tend="769";Tstart="239";shortTE="F";uid="37c82ac7-406d-4c51-8c0d-b3a4799979b5"
JACXSJ010003391.1	RepeatMasker	DNA/hAT-Charlie	6351	6682	1904	+	.	ID="RND-4_FAMILY-215";Tend="1301";Tstart="976";shortTE="F";uid="bf31d0a3-a3fb-479c-abc4-f37357198e5f"
JACXSJ010003391.1	RepeatMasker	DNA	22167	22755	3347	+	.	ID="RND-5_FAMILY-5909";Tend="1509";Tstart="874";shortTE="F";uid="620d3221-f6c6-4140-bb73-2be8cf4b6369"
JACXSJ010003391.1	RepeatMasker	DNA/MULE-MuDR	24877	24991	981	+	.	ID="RND-1_FAMILY-150";Tend="114";Tstart="1";shortTE="F";uid="63e92dd9-b202-4ccc-8ff0-3adaeb7d50e4"
JACXSJ010003391.1	RepeatMasker	DNA	19951	20310	929	+	.	ID="DNA4-2_AP";Tend="366";Tstart="1";shortTE="F";uid="56fb9e39-6911-4c0a-b78b-84f975aa3dbc"
JACXSJ010003391.1	RepeatMasker	DNA/hAT	21719	22224	2914	+	.	ID="RND-5_FAMILY-1497";Tend="1436";Tstart="923";shortTE="F";uid="44ce89fa-1de5-45c9-b99d-8469dabab280"
JACXSJ010003391.1	RepeatMasker	DNA/TcMar-Tc1	8670	8828	537	+	.	ID="MARINER-N22_AG";TEgroup="ctg_3391%7CMARINER-N22_AG%7C1";Tend="1313";Tstart="68";shortTE="F";uid="b8ed8ba0-373c-4f06-87db-4aab15a390cc"
JACXSJ010003391.1	RepeatMasker	DNA/hAT	5617	6109	1419	-	.	ID="RND-6_FAMILY-5433";Tend="850";Tstart="395";shortTE="F";uid="1da86895-cf74-4a66-9f54-e6e0e6d600f7"
JACXSJ010003391.1	RepeatMasker	RC/Helitron	8637	8788	508	-	.	ID="HELITRON-N1_PBA";Tend="709";Tstart="559";shortTE="F";uid="4bc61b7b-6915-4515-b9c4-1bb4649c552a"
JACXSJ010003391.1	RepeatMasker	LINE/R1	16665	17044	1503	-	.	ID="RND-5_FAMILY-2548";Tend="1330";Tstart="971";shortTE="F";uid="8d6827bc-9490-468f-9cee-bae7c5ffc745"
JACXSJ010003391.1	RepeatMasker	DNA	7932	8373	1311	-	.	ID="DNAX-2_AP";Tend="467";Tstart="1";shortTE="F";uid="247217e6-ba44-48a5-802e-341cefdaa8dc"
JACXSJ010003391.1	RepeatMasker	DNA	10714	11468	3142	-	.	ID="DNA4-2_AP";Tend="769";Tstart="3";shortTE="F";uid="9d49e436-ff40-47ef-9f12-15048def3adf"
JACXSJ010003391.1	RepeatMasker	DNA/TcMar-Tc1	17987	18498	3103	-	.	ID="RND-5_FAMILY-1747";Tend="1459";Tstart="958";shortTE="F";uid="919ade46-8acf-40c9-bb66-1148213a7133"
JACXSJ010003392.1	RepeatMasker	Unknown	17432	17792	599	+	.	ID="RND-6_FAMILY-6492";TEgroup="ctg_3392%7CRND-6_FAMILY-6492%7C1";Tend="1338";Tstart="896";shortTE="F";uid="640c21a9-d2b4-4b46-81eb-fbf6a4256feb"
JACXSJ010003392.1	RepeatMasker	DNA	11064	11584	1217	+	.	ID="DNA8-31_AP";Tend="576";Tstart="2";shortTE="F";uid="298eee30-015a-437e-bef0-e156a96832e4"
JACXSJ010003392.1	RepeatMasker	DNA/Ginger	20409	20577	413	+	.	ID="RND-6_FAMILY-2859";Tend="2443";Tstart="2262";shortTE="F";uid="f4f49b00-e585-41e2-8a1f-dd336d5ff71b"
JACXSJ010003392.1	RepeatMasker	DNA/TcMar-Tc1	13067	13233	607	+	.	ID="MARINER-N22_AG";Tend="1369";Tstart="1207";shortTE="F";uid="0e391adc-63ce-431e-b209-b0202645aae5"
JACXSJ010003392.1	RepeatMasker	DNA/Ginger-1	19979	20211	564	-	.	ID="RND-6_FAMILY-313";Tend="1237";Tstart="1018";shortTE="F";uid="d7b261a2-6258-4a48-8f51-c9f2e9c5caf7"
JACXSJ010003393.1	RepeatMasker	LTR/Gypsy	9815	10737	1040	+	.	ID="RND-6_FAMILY-19733";Tend="1331";Tstart="463";shortTE="F";uid="18bd3f14-4eb4-4a57-98ad-2762dda88180"
JACXSJ010003393.1	RepeatMasker	DNA/Maverick	2812	3521	1590	+	.	ID="RND-5_FAMILY-553";Tend="2222";Tstart="1519";shortTE="F";uid="ffb0737f-9241-42cd-9891-39b867fc5a00"
JACXSJ010003393.1	RepeatMasker	DNA/hAT-hAT19	21030	21475	2555	+	.	ID="RND-1_FAMILY-42";Tend="1572";Tstart="1118";shortTE="F";uid="18efdbb2-0e06-40bf-81cc-a9835aeff38f"
JACXSJ010003393.1	RepeatMasker	LTR/Gypsy	20836	21032	1750	+	.	ID="RND-5_FAMILY-5474";Tend="766";Tstart="570";shortTE="F";uid="a581c351-35f6-46d1-82da-26186461c5ac"
JACXSJ010003393.1	RepeatMasker	LTR/Gypsy	11748	14270	2849	+	.	ID="GYPSY-7_LH-I";Tend="4800";Tstart="2021";shortTE="F";uid="9c8ccbc0-e18a-4ebf-bb53-6c36a8ab5e83"
JACXSJ010003393.1	RepeatMasker	DNA	23106	23317	582	+	.	ID="DNA8-9_AP";TEgroup="ctg_3393%7CDNA8-9_AP%7C1";Tend="354";Tstart="1";shortTE="F";uid="ae90ed38-1439-425a-b504-189a3c026f1f"
JACXSJ010003393.1	RepeatMasker	RC/Helitron	17403	20171	5785	+	.	ID="HELITRON-2_HMM";TEgroup="ctg_3393%7CHELITRON-2_HMM%7C1";Tend="6642";Tstart="3644";shortTE="F";uid="2e2e7372-6a12-4615-8146-ec43e3454728"
JACXSJ010003393.1	RepeatMasker	DNA/hAT-hAT19	20567	20845	1621	+	.	ID="RND-1_FAMILY-42";Tend="1126";Tstart="811";shortTE="F";uid="3e2fd40f-0df4-40a6-b8dd-eb63f8ac0eaf"
JACXSJ010003393.1	RepeatMasker	LINE/I	8272	9711	518	+	.	ID="RND-4_FAMILY-2278";Tend="1803";Tstart="394";shortTE="F";uid="7bf39bff-7122-48f6-b42f-f69a6d81c8a6"
JACXSJ010003393.1	RepeatMasker	Unknown	1	199	574	+	.	ID="RND-6_FAMILY-10186";Tend="1927";Tstart="1719";shortTE="F";uid="6bdd2565-012b-480c-b652-07f1c4d348ed"
JACXSJ010003393.1	RepeatMasker	LINE/I	8267	9440	1238	-	.	ID="RND-6_FAMILY-15105";Tend="1186";Tstart="2";shortTE="F";uid="14f1636f-8c83-40b7-b032-ddd254927706"
JACXSJ010003393.1	RepeatMasker	Unknown	23318	23614	1882	-	.	ID="RND-1_FAMILY-118";Tend="1581";Tstart="1279";shortTE="F";uid="4fa6d506-2f46-4f50-bccf-9d3d1e148ff3"
JACXSJ010003393.1	RepeatMasker	DNA/Maverick	722	2803	7141	-	.	ID="RND-6_FAMILY-1724";Tend="2065";Tstart="30";shortTE="F";uid="c9aca52d-b934-4ce8-b927-a394877f0e77"
JACXSJ010003393.1	RepeatMasker	DNA/Maverick	3261	4078	731	-	.	ID="RND-1_FAMILY-188";Tend="2827";Tstart="2004";shortTE="F";uid="1a50c92d-06c9-470c-b155-9d6534082604"
JACXSJ010003393.1	RepeatMasker	Unknown	22327	23105	2034	-	.	ID="RND-5_FAMILY-1186";Tend="919";Tstart="189";shortTE="F";uid="a7b805f8-1c18-4e9c-ac34-aad1a30a05c8"
JACXSJ010003393.1	RepeatMasker	DNA/PIF-ISL2EU	14475	14758	430	-	.	ID="RND-6_FAMILY-30686";Tend="1092";Tstart="816";shortTE="F";uid="e39f6543-87c4-483c-bb69-a37b91ed8141"
JACXSJ010003393.1	RepeatMasker	DNA/hAT-hATm	23678	24079	738	-	.	ID="HAT-4C_AP";Tend="4014";Tstart="3617";shortTE="F";uid="9bfa66d5-958a-4cf4-99ea-b4c09c657703"
JACXSJ010003393.1	RepeatMasker	DNA/Kolobok-E	15132	15796	1007	-	.	ID="RND-6_FAMILY-1933";Tend="1104";Tstart="472";shortTE="F";uid="7c404205-f2b9-4f87-95b0-25b2387f60de"
JACXSJ010003393.1	RepeatMasker	Unknown	5086	6992	5466	-	.	ID="RND-5_FAMILY-977";TEgroup="ctg_3393%7CRND-5_FAMILY-977%7C1";Tend="1957";Tstart="318";shortTE="F";uid="dd059a2c-f5ba-48d8-88a7-634fd42f3fc9"
JACXSJ010003393.1	RepeatMasker	LINE/I	7168	7896	1471	-	.	ID="RND-6_FAMILY-24773";Tend="1166";Tstart="438";shortTE="F";uid="7c955fd1-1697-4e52-817d-fd45bf79b2db"
JACXSJ010003393.1	RepeatMasker	DNA/Maverick	197	739	2307	-	.	ID="rnd-1_family-286";Tend="1878";Tstart="1416";shortTE="F";uid="e1f02c8a-f36b-40ad-a308-4cde30c7b276"
JACXSJ010003393.1	RepeatMasker	DNA/Ginger	21473	21584	615	-	.	ID="RND-6_FAMILY-2859";Tend="2466";Tstart="2359";shortTE="F";uid="51c71412-835b-4583-9235-af3436431559"
JACXSJ010003394.1	RepeatMasker	Unknown	10693	10940	1713	+	.	ID="RND-1_FAMILY-17";Tend="1722";Tstart="1447";shortTE="F";uid="7a61993f-9086-4966-8ca6-849c40e058f0"
JACXSJ010003394.1	RepeatMasker	DNA/MULE-MuDR	24336	24447	584	+	.	ID="RND-6_FAMILY-11657";Tend="1379";Tstart="1269";shortTE="F";uid="597660ec-1ab0-4814-905b-0ab499b0e61d"
JACXSJ010003394.1	RepeatMasker	DNA/hAT-Charlie	434	881	2679	+	.	ID="RND-5_FAMILY-4409";Tend="1311";Tstart="853";shortTE="F";uid="9a11ff4c-470a-4ddc-bc21-72061e07b634"
JACXSJ010003394.1	RepeatMasker	LTR/Gypsy	10941	11279	2061	+	.	ID="RND-6_FAMILY-1947";Tend="1523";Tstart="1190";shortTE="F";uid="7656761f-76f3-45a4-94c1-5fcb874db82b"
JACXSJ010003394.1	RepeatMasker	DNA/Ginger	936	1899	3393	+	.	ID="rnd-6_family-2859";Tend="2492";Tstart="998";shortTE="F";uid="0d03a959-9486-4482-a016-233e508e50d1"
JACXSJ010003394.1	RepeatMasker	DNA/hAT-Blackjack	7596	8260	4601	+	.	ID="RND-1_FAMILY-281";Tend="1703";Tstart="1062";shortTE="F";uid="5740a090-72e9-4b15-a0fb-eae7fcb368d4"
JACXSJ010003394.1	RepeatMasker	LINE/L2	23356	23629	609	+	.	ID="RND-6_FAMILY-9198";Tend="659";Tstart="378";shortTE="F";uid="272ab047-c872-4180-9e91-8faad7ed18cb"
JACXSJ010003394.1	RepeatMasker	DNA/hAT-Blackjack	7118	7322	1588	+	.	ID="RND-1_FAMILY-281";Tend="824";Tstart="621";shortTE="F";uid="7c577ee3-d51e-48d1-a7d4-5c4153ef53ac"
JACXSJ010003394.1	RepeatMasker	DNA/TcMar-Tc1	1	197	1733	+	.	ID="RND-6_FAMILY-2753";Tend="675";Tstart="479";shortTE="F";uid="bf52eb92-6385-461e-9682-d55b2e831f83"
JACXSJ010003394.1	RepeatMasker	LINE/CR1	14512	14891	540	+	.	ID="RND-6_FAMILY-1483";Tend="1316";Tstart="947";shortTE="F";uid="976b35f0-9cfe-44a8-84eb-4113edd9de29"
JACXSJ010003394.1	RepeatMasker	LTR/Gypsy	15942	16911	1272	+	.	ID="RND-6_FAMILY-2644";Tend="1008";Tstart="165";shortTE="F";uid="884580ff-6261-47f6-b08b-c8332d98776c"
JACXSJ010003394.1	RepeatMasker	DNA/Ginger	186	385	883	+	.	ID="RND-6_FAMILY-2859";Tend="2507";Tstart="2332";shortTE="F";uid="50c3f00b-1112-4448-a721-49ea9d55efe3"
JACXSJ010003394.1	RepeatMasker	LTR/Gypsy	11280	11760	732	-	.	ID="GYPSY-5_PBA-I";Tend="3744";Tstart="3266";shortTE="F";uid="c35d6776-6e85-4f6e-99aa-4f192e9a7f72"
JACXSJ010003394.1	RepeatMasker	Unknown	21939	23163	5145	-	.	ID="RND-1_FAMILY-17";Tend="1728";Tstart="106";shortTE="F";uid="b58e0714-1b2c-4871-afb9-72277d8a70ec"
JACXSJ010003394.1	RepeatMasker	Unknown	6102	6581	2882	-	.	ID="RND-5_FAMILY-2538";Tend="1452";Tstart="879";shortTE="F";uid="2cefdf2b-e398-4754-939f-85d950f0bc10"
JACXSJ010003394.1	RepeatMasker	LTR/Gypsy	12059	13104	5637	-	.	ID="RND-5_FAMILY-6267";Tend="2373";Tstart="1327";shortTE="F";uid="35304ab7-2020-4503-8f9a-56d6265701e8"
JACXSJ010003394.1	RepeatMasker	Unknown	13482	14176	3508	-	.	ID="RND-5_FAMILY-2538";Tend="1455";Tstart="729";shortTE="F";uid="4efc1914-909b-4390-bb25-bfcf42b19872"
JACXSJ010003394.1	RepeatMasker	Unknown	18615	19115	567	-	.	ID="RND-5_FAMILY-2538";Tend="1248";Tstart="719";shortTE="F";uid="a5758a13-44e8-4421-9b2d-23de03a5637f"
JACXSJ010003394.1	RepeatMasker	DNA/MULE-MuDR	8256	9185	2707	-	.	ID="RND-6_FAMILY-17012";TEgroup="ctg_3394%7CRND-6_FAMILY-17012%7C1";Tend="1960";Tstart="228";shortTE="F";uid="a055cd68-9a26-4d70-93d3-b50ad9a72d72"
JACXSJ010003394.1	RepeatMasker	DNA/Ginger-1	881	1179	576	-	.	ID="RND-6_FAMILY-10325";Tend="1514";Tstart="1203";shortTE="F";uid="4e4f8b70-a14a-44c8-a866-795cb98e0a55"
JACXSJ010003394.1	RepeatMasker	DNA/Kolobok-E	1654	2218	661	-	.	ID="RND-6_FAMILY-13495";Tend="656";Tstart="148";shortTE="F";uid="06f2facd-43a5-473d-982b-a9d5aa02234f"
JACXSJ010003394.1	RepeatMasker	Unknown	9242	9411	1102	-	.	ID="RND-5_FAMILY-2538";Tend="885";Tstart="722";shortTE="F";uid="58bd1922-e5a9-4af4-a6c0-77325b1d74a1"
JACXSJ010003394.1	RepeatMasker	DNA/Ginger	4261	5029	915	-	.	ID="RND-6_FAMILY-2859";TEgroup="ctg_3394%7CRND-6_FAMILY-2859%7C1";Tend="2182";Tstart="810";shortTE="F";uid="1b46fc4c-6102-49e8-bf39-fca14f7a5340"
JACXSJ010003394.1	RepeatMasker	LTR/Gypsy	10338	10569	488	-	.	ID="RND-6_FAMILY-5301";Tend="377";Tstart="155";shortTE="F";uid="b8aa88da-b18a-45a3-9580-9b67b4341d76"
JACXSJ010003394.1	RepeatMasker	DNA/Ginger-1	14335	14521	605	-	.	ID="RND-6_FAMILY-8533";Tend="2405";Tstart="2221";shortTE="F";uid="f35fbc91-80b2-4946-955d-9eee7892d866"
JACXSJ010003394.1	RepeatMasker	Unknown	13098	13362	717	-	.	ID="RND-1_FAMILY-190";Tend="284";Tstart="50";shortTE="F";uid="f5262576-8a24-4846-a1d7-39dbace46598"
JACXSJ010003394.1	RepeatMasker	Unknown	19162	21866	2304	-	.	ID="RND-6_FAMILY-3395";TEgroup="ctg_3394%7CRND-6_FAMILY-3395%7C1";Tend="1508";Tstart="172";shortTE="F";uid="4a3fd848-0ba9-4ceb-8a20-b8291d8612d3"
JACXSJ010003394.1	RepeatMasker	DNA/hAT	5224	5339	540	-	.	ID="DNA8-108_AP";Tend="114";Tstart="1";shortTE="F";uid="8a453cdb-05fb-4052-afc7-a19edead7548"
JACXSJ010003394.1	RepeatMasker	DNA/MULE-MuDR	6490	7128	3798	-	.	ID="RND-6_FAMILY-17012";Tend="2573";Tstart="1953";shortTE="F";uid="420d0de3-e649-4526-8e4b-da6b0766b19d"
JACXSJ010003395.1	RepeatMasker	DNA/Ginger-1	13803	13938	1025	+	.	ID="RND-6_FAMILY-313";Tend="910";Tstart="776";shortTE="F";uid="2d299e50-d0d8-469b-be76-a5631269401d"
JACXSJ010003395.1	RepeatMasker	DNA/Ginger-1	14453	14644	770	+	.	ID="RND-6_FAMILY-313";Tend="2229";Tstart="1997";shortTE="F";uid="34c7ee13-ab90-42f0-b963-d3577612162d"
JACXSJ010003395.1	RepeatMasker	DNA/hAT-hAT19	6166	8182	8420	+	.	ID="RND-5_FAMILY-788";Tend="1986";Tstart="1";shortTE="F";uid="83023a16-c91a-4ffc-9674-ed27f696a1c9"
JACXSJ010003395.1	RepeatMasker	DNA/Ginger-1	8501	8973	2203	+	.	ID="RND-6_FAMILY-313";Tend="1431";Tstart="952";shortTE="F";uid="23036bab-d525-4255-881a-076be07fc55e"
JACXSJ010003395.1	RepeatMasker	LINE/I	16288	16686	2021	+	.	ID="RND-5_FAMILY-630";Tend="1859";Tstart="1451";shortTE="F";uid="79e35478-ecf4-4a44-9071-af4bddee123e"
JACXSJ010003395.1	RepeatMasker	DNA/hAT-Tip100	20989	21884	655	+	.	ID="HAT-1_LMI";Tend="3841";Tstart="2979";shortTE="F";uid="54b9e81e-4310-46ff-9b42-295909868d5f"
JACXSJ010003395.1	RepeatMasker	Unknown	11639	11746	696	+	.	ID="RND-6_FAMILY-10186";Tend="1928";Tstart="1819";shortTE="F";uid="92332318-71f2-44e7-ad85-c6e320530af8"
JACXSJ010003395.1	RepeatMasker	DNA/Kolobok-E	5869	6165	2009	+	.	ID="RND-6_FAMILY-4165";Tend="1277";Tstart="1028";shortTE="F";uid="e5ef7952-e3b3-4d41-b096-a8e9d46fcf1f"
JACXSJ010003395.1	RepeatMasker	LINE/I	23006	24865	3277	+	.	ID="RND-5_FAMILY-7620";Tend="2322";Tstart="441";shortTE="F";uid="cf3c5586-7215-484a-8f8a-b98b739d5cc0"
JACXSJ010003395.1	RepeatMasker	DNA/hAT-hATm	10681	10887	486	+	.	ID="HAT-4_AP";Tend="2896";Tstart="2690";shortTE="F";uid="0679ce29-54c3-4c99-9e90-9f5c61fc4cf2"
JACXSJ010003395.1	RepeatMasker	DNA/hAT-hATm	10156	10656	1025	+	.	ID="HAT-7_AP";Tend="846";Tstart="337";shortTE="F";uid="0d939b6a-a369-48a3-9e75-39abbe4b5ce3"
JACXSJ010003395.1	RepeatMasker	DNA/Ginger	8337	8506	1031	+	.	ID="RND-6_FAMILY-2859";Tend="984";Tstart="812";shortTE="F";uid="0d801151-f319-427a-8c92-39442c0cc714"
JACXSJ010003395.1	RepeatMasker	LINE/I	15188	15547	462	+	.	ID="RND-6_FAMILY-10440";Tend="1342";Tstart="986";shortTE="F";uid="8ab3d188-93b4-464e-80a6-2394dd46839a"
JACXSJ010003395.1	RepeatMasker	Unknown	9054	9562	2912	-	.	ID="RND-5_FAMILY-977";Tend="781";Tstart="254";shortTE="F";uid="7e4da685-1c25-4c19-b047-ffda73929a23"
JACXSJ010003395.1	RepeatMasker	DNA/Kolobok-E	14686	15192	1628	-	.	ID="RND-6_FAMILY-18295";Tend="1420";Tstart="922";shortTE="F";uid="78d5081f-6fa5-46cf-816d-945c56679759"
JACXSJ010003395.1	RepeatMasker	Retroposon?	13785	13925	739	-	.	ID="RND-6_FAMILY-3453";Tend="705";Tstart="566";shortTE="F";uid="b3ebba56-d436-4e76-9cd0-d596fa877803"
JACXSJ010003395.1	RepeatMasker	DNA/hAT-Tip100	2982	3877	655	-	.	ID="HAT-1_LMI";Tend="3841";Tstart="2979";shortTE="F";uid="103cbcae-7a06-4c67-a76a-b29d8b841641"
JACXSJ010003395.1	RepeatMasker	DNA/hAT-hAT19	17101	18700	7581	-	.	ID="RND-5_FAMILY-788";Tend="1606";Tstart="1";shortTE="F";uid="8923d188-ffa3-426a-8e8b-ddfa18d0970c"
JACXSJ010003395.1	RepeatMasker	DNA/Ginger-1	8312	8494	593	-	.	ID="GINGER1-1_AP";Tend="4384";Tstart="4201";shortTE="F";uid="fc4e66dc-899e-4133-84ee-c4a652641a86"
JACXSJ010003395.1	RepeatMasker	DNA/Ginger	16651	17093	2098	-	.	ID="RND-6_FAMILY-2859";Tend="2042";Tstart="1606";shortTE="F";uid="a5449bc6-9b38-4719-b371-97397a552bf1"
JACXSJ010003395.1	RepeatMasker	DNA/Ginger	9658	9962	1603	-	.	ID="RND-6_FAMILY-2859";Tend="1326";Tstart="1026";shortTE="F";uid="ed735fe4-229f-46fd-92de-b970947fa4d2"
JACXSJ010003395.1	RepeatMasker	DNA/Ginger	8856	9060	1128	-	.	ID="RND-6_FAMILY-2859";Tend="2122";Tstart="1920";shortTE="F";uid="ea4fa5af-e30c-4d98-bc78-07b5c58d159a"
JACXSJ010003395.1	RepeatMasker	DNA/Kolobok-E	18701	18997	2009	-	.	ID="RND-6_FAMILY-4165";Tend="1277";Tstart="1028";shortTE="F";uid="4e188b9e-96bd-48d0-a4e4-c3999533b03f"
JACXSJ010003395.1	RepeatMasker	LINE/I	1	1860	3277	-	.	ID="RND-5_FAMILY-7620";Tend="2322";Tstart="441";shortTE="F";uid="40d9d87e-2a60-413a-b6ff-ba716efb17ac"
JACXSJ010003396.1	RepeatMasker	DNA/Ginger	4997	5287	1022	+	.	ID="RND-6_FAMILY-2859";Tend="2466";Tstart="2203";shortTE="F";uid="29fb7140-52a2-47d5-be2a-a2fcb51284d1"
JACXSJ010003396.1	RepeatMasker	Unknown	18828	19117	1289	+	.	ID="RND-6_FAMILY-2291";Tend="1186";Tstart="847";shortTE="F";uid="a608fe8d-6860-488e-864b-bb3996cc55d1"
JACXSJ010003396.1	RepeatMasker	DNA/TcMar-Tc1	1	580	3465	+	.	ID="RND-6_FAMILY-728";Tend="1432";Tstart="858";shortTE="F";uid="577bd104-796c-4129-acd2-1ecba8ca6ebf"
JACXSJ010003396.1	RepeatMasker	DNA/TcMar-Mariner	8926	10071	1490	+	.	ID="MARINER-4_RPR";Tend="1314";Tstart="173";shortTE="F";uid="76752370-a615-4df7-855d-97e3def90266"
JACXSJ010003396.1	RepeatMasker	DNA/Ginger	10036	11649	3089	+	.	ID="RND-6_FAMILY-2859";TEgroup="ctg_3396%7CRND-6_FAMILY-2859%7C1";Tend="2490";Tstart="1178";shortTE="F";uid="67767262-9454-45dd-9b4c-07b923f041c1"
JACXSJ010003396.1	RepeatMasker	DNA/Ginger	841	2371	8292	+	.	ID="RND-6_FAMILY-2859";Tend="2367";Tstart="802";shortTE="F";uid="8313ecc2-66a7-4ea6-9596-6e77da74dccf"
JACXSJ010003396.1	RepeatMasker	DNA/Ginger	8351	8755	1135	+	.	ID="RND-6_FAMILY-2859";Tend="1216";Tstart="806";shortTE="F";uid="833dbbb7-c3cc-43e2-982a-e9a79d5077e9"
JACXSJ010003396.1	RepeatMasker	DNA/Ginger-1	8204	8350	1086	-	.	ID="RND-6_FAMILY-313";Tend="2581";Tstart="2041";shortTE="F";uid="4357dc90-c110-41bc-a57a-57ffa9db012e"
JACXSJ010003396.1	RepeatMasker	Unknown	16869	17297	666	-	.	ID="RND-5_FAMILY-7436";Tend="1618";Tstart="1076";shortTE="F";uid="490ef3d8-f405-48ef-aa2f-270e6812440a"
JACXSJ010003396.1	RepeatMasker	Retroposon?	22154	23181	1004	-	.	ID="SINE2-1_AP";Tend="1312";Tstart="273";shortTE="F";uid="f759c7d9-b6ce-4ed6-b781-305842c5a2ba"
JACXSJ010003396.1	RepeatMasker	DNA/Ginger	23182	23462	868	-	.	ID="RND-6_FAMILY-2859";Tend="2044";Tstart="769";shortTE="F";uid="94ea8f67-afb5-4f83-9bb0-382104a57a83"
JACXSJ010003396.1	RepeatMasker	DNA/hAT-Ac	18562	18678	489	-	.	ID="RND-5_FAMILY-1833";Tend="1634";Tstart="1501";shortTE="F";uid="b2c3a5be-d9c6-4fcf-a461-31966832dc3d"
JACXSJ010003397.1	RepeatMasker	DNA/Ginger	811	1455	2626	+	.	ID="RND-6_FAMILY-2859";Tend="1471";Tstart="816";shortTE="F";uid="2b9ca5e7-38ce-4572-8b02-55ec92c964a7"
JACXSJ010003397.1	RepeatMasker	Unknown	16205	17037	3571	+	.	ID="RND-5_FAMILY-1879";Tend="1395";Tstart="580";shortTE="F";uid="86e96c6e-25e4-43a4-a91e-5e98823a1bac"
JACXSJ010003397.1	RepeatMasker	DNA/PIF-Harbinger	3427	3657	567	-	.	ID="RND-6_FAMILY-12668";Tend="363";Tstart="131";shortTE="F";uid="1fc062e1-d592-4eae-9515-f2ae7ba7049c"
JACXSJ010003397.1	RepeatMasker	RC/Helitron?	21403	21912	1988	-	.	ID="RND-5_FAMILY-2405";Tend="1401";Tstart="888";shortTE="F";uid="5079b1e3-d842-480b-b0b5-973551d59d02"
JACXSJ010003397.1	RepeatMasker	Unknown	24400	24685	405	-	.	ID="RND-6_FAMILY-20921";Tend="1258";Tstart="969";shortTE="F";uid="758358a7-c1e1-4677-a940-b578e9528e4c"
JACXSJ010003397.1	RepeatMasker	DNA	8497	8814	816	-	.	ID="TTAA4B_AP";TEgroup="ctg_3397%7CTTAA4B_AP%7C1";Tend="175";Tstart="1";shortTE="F";uid="435de311-b98f-4b8f-8855-bb7bce77ad47"
JACXSJ010003397.1	RepeatMasker	DNA	5402	5942	453	-	.	ID="DNA4-2_AP";Tend="716";Tstart="153";shortTE="F";uid="1d0892b4-d175-4d91-9d40-edd923952013"
JACXSJ010003398.1	RepeatMasker	Retroposon?	9073	9364	702	+	.	ID="RND-6_FAMILY-3453";Tend="291";Tstart="39";shortTE="F";uid="23857dbd-8e8d-4027-9018-b880dd2b6815"
JACXSJ010003398.1	RepeatMasker	DNA/Ginger	12869	13349	1401	+	.	ID="RND-6_FAMILY-2859";Tend="2473";Tstart="1997";shortTE="F";uid="379c2a1b-4df8-4ea7-8dbe-7fecf8847fe5"
JACXSJ010003398.1	RepeatMasker	DNA/Maverick	16063	16890	2728	+	.	ID="RND-6_FAMILY-1065";TEgroup="ctg_3398%7CRND-6_FAMILY-1065%7C1";Tend="1771";Tstart="1320";shortTE="F";uid="c5640408-a9aa-40ad-afdc-edb6d99b32b6"
JACXSJ010003398.1	RepeatMasker	Retroposon?	7019	7184	476	+	.	ID="SINE2-1_AP";Tend="1364";Tstart="1200";shortTE="F";uid="e0d1c586-2d24-4aa8-ae71-a902d9838327"
JACXSJ010003398.1	RepeatMasker	DNA/hAT-Charlie	23931	24515	3802	+	.	ID="RND-6_FAMILY-1119";Tend="1489";Tstart="868";shortTE="F";uid="0e3ebfe5-798f-4311-8d3e-08b94898f291"
JACXSJ010003398.1	RepeatMasker	Unknown	6791	7024	618	+	.	ID="RND-1_FAMILY-70";Tend="1264";Tstart="1032";shortTE="F";uid="751f7b0c-2e29-48fb-b0c1-6e97ae1a6981"
JACXSJ010003398.1	RepeatMasker	DNA	2498	2742	1057	+	.	ID="dna4-2_ap";Tend="255";Tstart="2";shortTE="F";uid="0299dad7-0a3d-4f73-9d6d-9eb6b49ae86c"
JACXSJ010003398.1	RepeatMasker	DNA	2738	2932	1078	+	.	ID="DNA4-2_AP";Tend="764";Tstart="570";shortTE="F";uid="22c0e80d-17db-4a5a-8339-81ba56eabc77"
JACXSJ010003398.1	RepeatMasker	DNA/Ginger-1	18436	18576	472	-	.	ID="RND-5_FAMILY-839";Tend="1285";Tstart="1127";shortTE="F";uid="42701397-8f6d-4917-9647-f9aea0f5c22b"
JACXSJ010003398.1	RepeatMasker	DNA/Kolobok-E	8753	9310	2178	-	.	ID="rnd-6_family-2763";Tend="1569";Tstart="1145";shortTE="F";uid="eb12cffb-a637-462c-9515-d34a095281cf"
JACXSJ010003398.1	RepeatMasker	DNA	2756	3009	503	-	.	ID="RND-6_FAMILY-9631";Tend="921";Tstart="664";shortTE="F";uid="e2810ba2-d8ec-4788-a07a-e7f50df38fa4"
JACXSJ010003399.1	RepeatMasker	DNA/Ginger	23298	23400	405	+	.	ID="RND-6_FAMILY-2859";Tend="1575";Tstart="1280";shortTE="F";uid="01af35b2-0645-4b6d-814a-28a7dfc8ab55"
JACXSJ010003399.1	RepeatMasker	DNA/Ginger	3288	3484	495	+	.	ID="RND-6_FAMILY-2859";Tend="2527";Tstart="2354";shortTE="F";uid="d2df3409-15bb-47a9-966d-d141c28c91a6"
JACXSJ010003399.1	RepeatMasker	DNA/Ginger-1	3011	3198	765	+	.	ID="RND-6_FAMILY-8533";Tend="1883";Tstart="1696";shortTE="F";uid="2ba26123-f94d-448f-ba76-b451e74e7d09"
JACXSJ010003399.1	RepeatMasker	DNA/hAT-Charlie	23744	24689	1227	+	.	ID="HAT-2_RPR";Tend="1416";Tstart="469";shortTE="F";uid="879b54ef-bbb3-41f9-b0d8-909b6221cf0a"
JACXSJ010003399.1	RepeatMasker	DNA/hAT	9943	10092	447	+	.	ID="RND-6_FAMILY-10796";Tend="1178";Tstart="1043";shortTE="F";uid="a86e8f01-5675-4f98-a91d-8c92a9a6f679"
JACXSJ010003399.1	RepeatMasker	DNA/Ginger	15472	15721	720	-	.	ID="RND-6_FAMILY-2859";Tend="1077";Tstart="815";shortTE="F";uid="179c1e0a-703f-4681-81e0-05ab254234ec"
JACXSJ010003399.1	RepeatMasker	Unknown	5403	5525	581	-	.	ID="RND-1_FAMILY-8";Tend="1042";Tstart="909";shortTE="F";uid="0a6b120a-b497-4ce3-8d38-fa495b879640"
JACXSJ010003399.1	RepeatMasker	DNA/Kolobok-E	23019	23258	530	-	.	ID="KOLOBOKE-2_AP";Tend="2134";Tstart="1892";shortTE="F";uid="b3a56347-5bad-4312-9d99-222e24d17a7b"
JACXSJ010003399.1	RepeatMasker	DNA	686	1037	922	-	.	ID="DNA4-2_AP";Tend="769";Tstart="417";shortTE="F";uid="2c88215c-3701-4ee7-b36e-e8c1cb9d16e5"
JACXSJ010003399.1	RepeatMasker	DNA	5898	6841	1877	-	.	ID="RND-5_FAMILY-4053";TEgroup="ctg_3399%7CRND-5_FAMILY-4053%7C1";Tend="1763";Tstart="660";shortTE="F";uid="c87ac646-a3b2-4225-9a05-8326220c34e6"
JACXSJ010003399.1	RepeatMasker	DNA	1359	1596	828	-	.	ID="dna4-2_ap";Tend="236";Tstart="2";shortTE="F";uid="7e0751e4-aa38-42d3-9316-6bd1e4b4d247"
JACXSJ010003399.1	RepeatMasker	DNA/Kolobok-E	23401	23612	573	-	.	ID="RND-6_FAMILY-2763";Tend="1495";Tstart="1290";shortTE="F";uid="7d29aef7-edf1-4a73-92e3-9de4e6d470fa"
JACXSJ010000034.1	RepeatMasker	DNA/hAT-Tip100	97932	98137	434	+	.	ID="RND-6_FAMILY-1627";Tend="1274";Tstart="1069";shortTE="F";uid="4d8c135b-48ee-4ab7-ba55-28349c46eea3"
JACXSJ010000034.1	RepeatMasker	DNA/hAT-hAT19	33722	34899	1726	+	.	ID="rnd-6_family-11209";Tend="1713";Tstart="892";shortTE="F";uid="d7478aff-e367-4a4e-9d77-2e7b8dbac8ba"
JACXSJ010000034.1	RepeatMasker	Unknown	30345	30862	3845	+	.	ID="RND-1_FAMILY-177";Tend="1238";Tstart="714";shortTE="F";uid="4bcde60f-296e-4659-9fde-aceb93766bfa"
JACXSJ010000034.1	RepeatMasker	LINE/I-Jockey	46342	47354	6140	+	.	ID="RND-6_FAMILY-12667";Tend="1038";Tstart="104";shortTE="F";uid="c51d251f-990f-4e8e-80d9-fe57112cc09d"
JACXSJ010000034.1	RepeatMasker	Unknown	55595	55756	420	+	.	ID="RND-5_FAMILY-2488";Tend="1821";Tstart="1672";shortTE="F";uid="218d740c-e683-49d2-8318-30bf232986ad"
JACXSJ010000034.1	RepeatMasker	DNA/Ginger-1	50433	50579	410	+	.	ID="RND-5_FAMILY-3373";Tend="595";Tstart="456";shortTE="F";uid="b8887f57-e712-447b-89ee-7b6437e13e0a"
JACXSJ010000034.1	RepeatMasker	Unknown	15978	16238	629	+	.	ID="RND-4_FAMILY-432";TEgroup="ctg_34%7CRND-4_FAMILY-432%7C1";Tend="1492";Tstart="983";shortTE="F";uid="a22f4cb1-8cf1-4cd5-a22b-d18fe51f2dfe"
JACXSJ010000034.1	RepeatMasker	LINE/I	83190	83354	1200	+	.	ID="RND-6_FAMILY-8520";Tend="1230";Tstart="1070";shortTE="F";uid="16371545-3303-4887-ba2e-100891148264"
JACXSJ010000034.1	RepeatMasker	DNA/TcMar-Mariner	94204	94841	1339	+	.	ID="RND-6_FAMILY-13874";TEgroup="ctg_34%7CRND-6_FAMILY-13874%7C1";Tend="1179";Tstart="783";shortTE="F";uid="56dd6035-7521-43cb-a53f-9e4fc55a727b"
JACXSJ010000034.1	RepeatMasker	DNA/Ginger-1	45369	45875	2530	+	.	ID="RND-6_FAMILY-313";Tend="1431";Tstart="922";shortTE="F";uid="71eef038-bee5-409f-86a7-f26956985c55"
JACXSJ010000034.1	RepeatMasker	DNA/hAT-hAT19	33269	33471	1257	+	.	ID="RND-6_FAMILY-11209";Tend="1157";Tstart="955";shortTE="F";uid="9ab31c7f-9eee-4a75-b559-df5a0be3d412"
JACXSJ010000034.1	RepeatMasker	DNA	19991	20160	406	+	.	ID="TTAA2D_AP";Tend="381";Tstart="212";shortTE="F";uid="a21da4e9-7f70-4d59-a446-eadee0e80629"
JACXSJ010000034.1	RepeatMasker	Unknown	30858	31126	1836	+	.	ID="RND-6_FAMILY-11161";Tend="1089";Tstart="834";shortTE="F";uid="862c875e-31c3-4384-bb24-3295a8e278ea"
JACXSJ010000034.1	RepeatMasker	DNA/hAT-hAT19	19184	19585	1038	+	.	ID="DNA8-74_AP";TEgroup="ctg_34%7CDNA8-74_AP%7C2";Tend="507";Tstart="4";shortTE="F";uid="6e76838c-2e7e-4c9d-a143-5828237c105a"
JACXSJ010000034.1	RepeatMasker	DNA/hAT-Charlie	16347	16572	1063	+	.	ID="RND-5_FAMILY-1329";Tend="1260";Tstart="1028";shortTE="F";uid="eed2cc3d-4967-44bf-bde1-5fd2ee72ca5d"
JACXSJ010000034.1	RepeatMasker	DNA	80498	81057	712	+	.	ID="DNA4-2_AP";Tend="755";Tstart="215";shortTE="F";uid="b56226e9-17a2-4e8f-8b81-08bf139e3668"
JACXSJ010000034.1	RepeatMasker	DNA	41939	42374	1020	+	.	ID="TTAA22_AP";Tend="422";Tstart="5";shortTE="F";uid="8c45b72c-f6b7-497f-afb1-f9775b7781ef"
JACXSJ010000034.1	RepeatMasker	DNA/Ginger	4008	4665	2037	+	.	ID="RND-6_FAMILY-2859";Tend="2417";Tstart="1772";shortTE="F";uid="25cab3f4-6289-4d5e-8871-01e8baea88d5"
JACXSJ010000034.1	RepeatMasker	DNA/hAT-hAT19	19738	19924	663	+	.	ID="dna8-74_ap";Tend="865";Tstart="699";shortTE="F";uid="b612c3ea-0b5a-4c62-bc38-1bc3ced969e0"
JACXSJ010000034.1	RepeatMasker	DNA	80357	80516	519	+	.	ID="dna4-2_ap";Tend="159";Tstart="2";shortTE="F";uid="20a5b0d0-722e-437c-995d-010a5a01ef3a"
JACXSJ010000034.1	RepeatMasker	DNA	83506	83803	745	+	.	ID="ttaa2b_ap";Tend="336";Tstart="32";shortTE="F";uid="4a528bb1-5725-4bb8-92f1-ad8cb0fffb11"
JACXSJ010000034.1	RepeatMasker	Unknown	31416	31553	419	+	.	ID="RND-1_FAMILY-177";TEgroup="ctg_34%7CRND-1_FAMILY-177%7C1";Tend="1674";Tstart="1448";shortTE="T";uid="ea840b0c-e9d0-49ae-befd-e098a9678e5f"
JACXSJ010000034.1	RepeatMasker	LINE/I	26780	27429	5096	+	.	ID="RND-5_FAMILY-3167";Tend="1489";Tstart="842";shortTE="F";uid="104f3545-4e0d-41f4-9930-60063d0d9061"
JACXSJ010000034.1	RepeatMasker	DNA/TcMar-m44	69375	69507	466	+	.	ID="dnax-3c_ap";Tend="144";Tstart="1";shortTE="F";uid="683b49f0-b265-4b31-94fe-488188e53f34"
JACXSJ010000034.1	RepeatMasker	DNA/hAT-Tip100	4660	5242	2426	+	.	ID="RND-1_FAMILY-27";Tend="1597";Tstart="956";shortTE="F";uid="af7a26af-e9ad-48b3-8b5a-dca172a1d77d"
JACXSJ010000034.1	RepeatMasker	DNA/Ginger-1	50904	51068	419	+	.	ID="GINGER1-1_AP";Tend="4356";Tstart="4193";shortTE="F";uid="d834c6d9-ed06-45bd-b5b5-95a93a166045"
JACXSJ010000034.1	RepeatMasker	DNA/hAT-hAT19	6844	7561	719	-	.	ID="DNA8-74_AP";TEgroup="ctg_34%7CDNA8-74_AP%7C1";Tend="902";Tstart="43";shortTE="F";uid="63db584e-3d2e-421a-b8c0-21d4768a2709"
JACXSJ010000034.1	RepeatMasker	DNA/hAT-Tip100	99246	99425	744	-	.	ID="RND-6_FAMILY-2";Tend="849";Tstart="695";shortTE="F";uid="c915f835-ea48-4a32-8b0d-5df035b094c2"
JACXSJ010000034.1	RepeatMasker	DNA/MULE-MuDR	36549	37262	2589	-	.	ID="RND-6_FAMILY-6664";Tend="1425";Tstart="701";shortTE="F";uid="b57d63a1-d110-4959-beca-0a061b7b9c1e"
JACXSJ010000034.1	RepeatMasker	DNA/hAT	2555	3342	4448	-	.	ID="RND-1_FAMILY-84";Tend="1833";Tstart="959";shortTE="F";uid="5a47a649-97e9-43e5-84e8-83e7277951a3"
JACXSJ010000034.1	RepeatMasker	Unknown	10041	10360	686	-	.	ID="RND-1_FAMILY-192";Tend="1467";Tstart="1140";shortTE="F";uid="b47a4140-dc21-46ad-b360-45793638ab05"
JACXSJ010000034.1	RepeatMasker	DNA	22763	23381	2677	-	.	ID="DNA4-3_AP";Tend="633";Tstart="5";shortTE="F";uid="51d9c711-8b01-48f5-8ae5-9143d9d5bbfe"
JACXSJ010000034.1	RepeatMasker	Retroposon?	45665	46274	878	-	.	ID="SINE2-2_AP";Tend="1432";Tstart="818";shortTE="F";uid="d357a01c-2937-452d-a92f-07267cdeff09"
JACXSJ010000034.1	RepeatMasker	LTR/Gypsy	85456	85558	431	-	.	ID="GYPSY6-NVI_LTR";Tend="105";Tstart="3";shortTE="F";uid="01c44038-915d-421e-9e2e-85bdf9dccc58"
JACXSJ010000034.1	RepeatMasker	DNA	3557	3751	591	-	.	ID="TTAA18B_AP";Tend="576";Tstart="397";shortTE="F";uid="a4a01896-699e-48b8-af6c-b6149309fd1d"
JACXSJ010000034.1	RepeatMasker	DNA/hAT-Tip100	96147	98094	445	-	.	ID="RND-6_FAMILY-2";TEgroup="ctg_34%7CRND-6_FAMILY-2%7C1";Tend="2956";Tstart="860";shortTE="T";uid="bf1c83d8-4c8f-4d96-8778-a1868e88d14c"
JACXSJ010000034.1	RepeatMasker	DNA/Ginger	47360	47851	3303	-	.	ID="RND-6_FAMILY-2859";Tend="1378";Tstart="872";shortTE="F";uid="6cd9acaa-be2a-420f-8236-692ba710ae76"
JACXSJ010000034.1	RepeatMasker	DNA/Ginger	13186	13541	902	-	.	ID="RND-6_FAMILY-2859";Tend="1171";Tstart="816";shortTE="F";uid="cabd7068-5a48-4a2a-accd-af7692acb732"
JACXSJ010000034.1	RepeatMasker	DNA/TcMar-Pogo	3372	3507	767	-	.	ID="RND-5_FAMILY-33";Tend="1032";Tstart="908";shortTE="F";uid="4cc4e2c8-44f5-43b1-aecf-103ce6ee78ab"
JACXSJ010000034.1	RepeatMasker	DNA/Kolobok-E	42968	45372	13681	-	.	ID="RND-6_FAMILY-2763";Tend="2616";Tstart="343";shortTE="F";uid="15a7e5ed-7e7b-4c5f-9722-3d7f76b221af"
JACXSJ010000340.1	RepeatMasker	Unknown	876	1499	4117	+	.	ID="RND-6_FAMILY-23653";Tend="1670";Tstart="1041";shortTE="F";uid="8eb21d42-fd17-4322-94a0-34344473b2c0"
JACXSJ010000340.1	RepeatMasker	DNA/hAT	9142	9305	850	+	.	ID="RND-6_FAMILY-2527";Tend="1196";Tstart="1025";shortTE="F";uid="87c49e89-8356-47bd-a731-ce2dc5d419ff"
JACXSJ010000340.1	RepeatMasker	DNA/Kolobok-E	40210	40376	547	+	.	ID="RND-6_FAMILY-1681";Tend="1752";Tstart="1585";shortTE="F";uid="8a9c2ccf-ff5b-4883-9da6-9c9afe615ad9"
JACXSJ010000340.1	RepeatMasker	DNA/Maverick	28630	29969	9147	+	.	ID="RND-6_FAMILY-1623";Tend="4371";Tstart="3026";shortTE="F";uid="441bf985-7523-40f7-9949-684507a08847"
JACXSJ010000340.1	RepeatMasker	LINE/I-Jockey	41873	42271	723	+	.	ID="RND-6_FAMILY-4812";Tend="1451";Tstart="1063";shortTE="F";uid="f409977f-0726-4686-a9b7-ee03a32644ae"
JACXSJ010000340.1	RepeatMasker	DNA/hAT-Ac	5707	5823	418	+	.	ID="RND-6_FAMILY-113";Tend="1661";Tstart="1545";shortTE="F";uid="f2ab4362-448f-47f2-bb19-814064018016"
JACXSJ010000340.1	RepeatMasker	DNA/Ginger	40472	40665	502	+	.	ID="RND-6_FAMILY-2859";Tend="2420";Tstart="2259";shortTE="F";uid="f0f9526e-7f39-4994-b289-79894f0ce8ec"
JACXSJ010000340.1	RepeatMasker	DNA/TcMar-Mariner	25586	26229	1260	+	.	ID="mariner-6_lmi";Tend="1233";Tstart="10";shortTE="F";uid="b2f51fcd-4c40-450d-bad3-ac45694e0f02"
JACXSJ010000340.1	RepeatMasker	DNA	2150	2355	978	+	.	ID="DNA4-3_AP";Tend="481";Tstart="274";shortTE="F";uid="484e7939-be27-4f33-979e-8a5b1662407f"
JACXSJ010000340.1	RepeatMasker	DNA/Ginger	11627	11732	426	+	.	ID="RND-6_FAMILY-2859";Tend="2435";Tstart="2337";shortTE="F";uid="e00b072d-f02e-4e6f-89a4-7a7da2c0e39c"
JACXSJ010000340.1	RepeatMasker	DNA	4454	4865	1686	+	.	ID="DNA4-3_AP";Tend="635";Tstart="212";shortTE="F";uid="dad0dc55-0f2d-4aa6-9e2a-adcb55c1ec81"
JACXSJ010000340.1	RepeatMasker	DNA/Ginger	39798	40070	762	+	.	ID="RND-6_FAMILY-2859";Tend="1074";Tstart="797";shortTE="F";uid="1c4d57b3-92f9-45c3-b747-d36f0ff6f31d"
JACXSJ010000340.1	RepeatMasker	DNA/TcMar-Mariner	26333	26623	1006	+	.	ID="MARINER-6_LMI";Tend="1332";Tstart="1043";shortTE="F";uid="8be5f4ce-6f7b-406f-8892-23e1ee31673f"
JACXSJ010000340.1	RepeatMasker	DNA/Kolobok-E	33555	34299	4600	+	.	ID="RND-1_FAMILY-78";Tend="1022";Tstart="347";shortTE="F";uid="1f895a14-ea4d-486a-bc1c-5439b3837f31"
JACXSJ010000340.1	RepeatMasker	DNA	20944	21172	553	+	.	ID="ttaa3b_ap";Tend="238";Tstart="16";shortTE="F";uid="a3d520ba-c346-4c01-be73-3dc9bca87c0f"
JACXSJ010000340.1	RepeatMasker	DNA	12372	12718	1192	+	.	ID="DNA4-3_AP";Tend="614";Tstart="254";shortTE="F";uid="b6521d0a-53d9-4ce4-b5c7-186add4ab117"
JACXSJ010000340.1	RepeatMasker	Unknown	1988	2147	1255	+	.	ID="RND-6_FAMILY-23653";Tend="1820";Tstart="1661";shortTE="F";uid="d5b53eb1-8f28-4045-b2b8-18bf98e7efd5"
JACXSJ010000340.1	RepeatMasker	DNA/Ginger	42822	43371	958	-	.	ID="RND-6_FAMILY-2859";Tend="1416";Tstart="816";shortTE="F";uid="a1aeb239-2dfe-499d-8f0d-e6d6fc4ba895"
JACXSJ010000340.1	RepeatMasker	DNA	12373	12785	489	-	.	ID="RND-6_FAMILY-2710";Tend="1243";Tstart="863";shortTE="F";uid="967449f5-de80-44f5-98a1-c4fd5b8ca25e"
JACXSJ010000340.1	RepeatMasker	DNA	22809	23148	1026	-	.	ID="DNA-TTAA-1_AP";TEgroup="ctg_340%7CDNA-TTAA-1_AP%7C1";Tend="422";Tstart="242";shortTE="F";uid="3bf915bf-2d50-42e3-8658-b5ac96397ca3"
JACXSJ010000340.1	RepeatMasker	DNA	23235	23349	636	-	.	ID="TTAA2C_AP";Tend="114";Tstart="1";shortTE="F";uid="9be2e559-c901-4010-8c76-0c4ffe5deab1"
JACXSJ010000340.1	RepeatMasker	LINE/CR1	12932	13319	491	-	.	ID="RND-6_FAMILY-3757";TEgroup="ctg_340%7CRND-6_FAMILY-3757%7C1";Tend="528";Tstart="22";shortTE="F";uid="ecfdeef9-4be0-4d15-8ce5-95cdaaa470d9"
JACXSJ010000340.1	RepeatMasker	LINE/I-Jockey	37425	37734	535	-	.	ID="RND-6_FAMILY-8098";Tend="1934";Tstart="1641";shortTE="F";uid="1e646029-0fdf-4faa-b0a4-8855cf6d8874"
JACXSJ010000340.1	RepeatMasker	DNA/hAT	2154	2395	555	-	.	ID="DNA8-1_AP";Tend="484";Tstart="238";shortTE="F";uid="f8551301-5e2c-4a04-af32-d7d9cf3e0a98"
JACXSJ010000340.1	RepeatMasker	DNA/Ginger	30202	30667	1293	-	.	ID="RND-6_FAMILY-2859";Tend="2425";Tstart="1960";shortTE="F";uid="18b60782-ff83-4f6f-8a36-aae2ac56718c"
JACXSJ010000340.1	RepeatMasker	LINE/I	1	427	2611	-	.	ID="RND-5_FAMILY-4561";Tend="392";Tstart="15";shortTE="F";uid="538a40e8-c779-4155-b156-cca38bb254e8"
JACXSJ010000340.1	RepeatMasker	DNA	16699	17135	1488	-	.	ID="dna4-2_ap";Tend="765";Tstart="358";shortTE="F";uid="fd633126-51bb-4f74-a0d6-8d8d8c73d475"
JACXSJ010000340.1	RepeatMasker	RC/Helitron?	2444	2747	995	-	.	ID="RND-5_FAMILY-2405";Tend="1711";Tstart="1387";shortTE="F";uid="90c94c39-9c05-4e79-a23e-fa34263a8709"
JACXSJ010000340.1	RepeatMasker	Unknown	35090	35430	441	-	.	ID="RND-6_FAMILY-6159";Tend="1231";Tstart="893";shortTE="F";uid="3dc12cd5-3122-4331-897a-41e32afe906f"
JACXSJ010000340.1	RepeatMasker	Unknown	11290	11591	1485	-	.	ID="RND-5_FAMILY-1879";Tend="1289";Tstart="988";shortTE="F";uid="e7d9525f-123b-481b-a762-9e5c88f8f01b"
JACXSJ010000340.1	RepeatMasker	Unknown	27531	27691	433	-	.	ID="RND-6_FAMILY-4018";Tend="1069";Tstart="903";shortTE="F";uid="2ae474d9-8556-4dfa-a203-e5a773535ca5"
JACXSJ010000340.1	RepeatMasker	RC/Helitron	23823	24104	1159	-	.	ID="HELITRON-8_DRH";Tend="2694";Tstart="2413";shortTE="F";uid="dfe93cd8-677e-4f48-942e-3dd742e4546e"
JACXSJ010000340.1	RepeatMasker	DNA	5096	5689	4209	-	.	ID="RND-3_FAMILY-48";Tend="1518";Tstart="924";shortTE="F";uid="2ca2e17d-7485-4c03-8606-8fd78a2583f8"
JACXSJ010000340.1	RepeatMasker	DNA	15793	16001	897	-	.	ID="ttaa3c_ap";Tend="425";Tstart="207";shortTE="F";uid="ebab6636-f7e7-4105-b208-04c60d9923dd"
JACXSJ010003400.1	RepeatMasker	DNA	21650	21977	1119	+	.	ID="ttaa3b_ap";Tend="414";Tstart="79";shortTE="F";uid="4abff933-5f27-4e3b-9855-bfd4cb965c7e"
JACXSJ010003400.1	RepeatMasker	DNA	20131	20427	1089	+	.	ID="TTAA8_AP";Tend="273";Tstart="6";shortTE="F";uid="26a6c930-4b31-4e28-bfa2-3db19f23bdfe"
JACXSJ010003400.1	RepeatMasker	DNA	11625	11766	408	+	.	ID="dna4-2b_ap";Tend="767";Tstart="629";shortTE="F";uid="c1251393-b862-4fcb-9556-ebae4d83d92d"
JACXSJ010003400.1	RepeatMasker	DNA/P	23745	23884	520	+	.	ID="RND-6_FAMILY-5397";Tend="1997";Tstart="1853";shortTE="F";uid="0be9b95b-0c60-4e4f-9d3f-278cab0982dd"
JACXSJ010003400.1	RepeatMasker	DNA	5174	5407	1163	+	.	ID="RND-6_FAMILY-5848";Tend="1210";Tstart="956";shortTE="F";uid="72b577f7-98ff-45b9-b04b-c4ffe12f46ae"
JACXSJ010003400.1	RepeatMasker	RC/Helitron	20413	21497	6270	+	.	ID="RND-1_FAMILY-7";Tend="2034";Tstart="864";shortTE="F";uid="fd7abdf4-1bf5-4db9-bddb-21aa9c0b778e"
JACXSJ010003400.1	RepeatMasker	DNA	21483	21649	501	+	.	ID="TTAA8_AP";Tend="438";Tstart="259";shortTE="F";uid="e868c681-3f7f-498e-882f-57deb00b533d"
JACXSJ010003400.1	RepeatMasker	DNA/hAT-Charlie	11080	11651	3465	+	.	ID="RND-6_FAMILY-1839";Tend="1804";Tstart="1249";shortTE="F";uid="14ff0b6e-5751-42a6-a168-5c6bb4bc46fe"
JACXSJ010003400.1	RepeatMasker	Unknown	16667	17127	3155	+	.	ID="RND-1_FAMILY-74";Tend="1416";Tstart="947";shortTE="F";uid="dbe6e9ee-d3d6-487e-8bd3-25aea822f45d"
JACXSJ010003400.1	RepeatMasker	DNA/TcMar-Tigger	22050	22232	729	+	.	ID="DNA2-8_AP";Tend="765";Tstart="567";shortTE="F";uid="8e810efd-b79a-4793-9171-0db8bb04c2c4"
JACXSJ010003400.1	RepeatMasker	DNA/hAT-Charlie	10938	11087	892	+	.	ID="rnd-1_family-242";Tend="1114";Tstart="928";shortTE="F";uid="3a7b8454-b73f-45e4-9e41-ea35989e13c2"
JACXSJ010003400.1	RepeatMasker	DNA/Ginger	13038	13983	3693	-	.	ID="RND-6_FAMILY-2859";Tend="1766";Tstart="807";shortTE="F";uid="79dc7aa8-e844-484e-878e-549bc7500c60"
JACXSJ010003400.1	RepeatMasker	DNA/TcMar-Tc1	6766	7468	3294	-	.	ID="RND-6_FAMILY-2753";Tend="680";Tstart="36";shortTE="F";uid="2ae97ad5-8727-4c37-a91d-4f1410b4a753"
JACXSJ010003400.1	RepeatMasker	DNA/hAT-Blackjack	14377	14547	563	-	.	ID="RND-5_FAMILY-2390";Tend="1510";Tstart="1357";shortTE="F";uid="79f2c9a1-61b9-4e77-b1f2-0477fbb2db1f"
JACXSJ010003400.1	RepeatMasker	Unknown	17597	17966	658	-	.	ID="RND-6_FAMILY-9249";Tend="2240";Tstart="1836";shortTE="F";uid="547a1ea5-ad9f-4d9d-a4bb-f974bb375155"
JACXSJ010003401.1	RepeatMasker	DNA/Kolobok-E	3012	3499	3694	+	.	ID="RND-6_FAMILY-4165";Tend="1145";Tstart="659";shortTE="F";uid="a106916b-004a-4ec0-95fa-b8180179078d"
JACXSJ010003401.1	RepeatMasker	DNA/Ginger	17416	17647	850	+	.	ID="RND-6_FAMILY-2859";Tend="1055";Tstart="819";shortTE="F";uid="e76a043b-9016-407f-92a1-b68f784d17c6"
JACXSJ010003401.1	RepeatMasker	LINE/I	21518	23798	10679	-	.	ID="RND-6_FAMILY-5846";Tend="2015";Tstart="13";shortTE="F";uid="15d83c19-927b-4984-9f6e-9f14967226d6"
JACXSJ010003401.1	RepeatMasker	DNA	1204	1707	1189	-	.	ID="TTAA8_AP";Tend="435";Tstart="6";shortTE="F";uid="9a39dce8-b82c-49e3-ae9d-a744ab7b92c1"
JACXSJ010003401.1	RepeatMasker	DNA/hAT-hAT19	10875	11126	682	-	.	ID="HAT-N2_AP";Tend="275";Tstart="1";shortTE="F";uid="2893bb3b-47ad-4c10-be51-006cc50fa96b"
JACXSJ010003401.1	RepeatMasker	Unknown	2175	2875	5973	-	.	ID="RND-5_FAMILY-8487";Tend="1656";Tstart="908";shortTE="F";uid="a1a6b316-bb03-4b55-aecb-3862a48739d5"
JACXSJ010003401.1	RepeatMasker	DNA/hAT-Tip100	18726	18828	573	-	.	ID="RND-1_FAMILY-258";Tend="1077";Tstart="976";shortTE="F";uid="67149cb6-d41f-4248-b548-d01a2cd28309"
JACXSJ010003401.1	RepeatMasker	DNA/hAT-Tip100	17989	18115	680	-	.	ID="RND-1_FAMILY-258";Tend="1474";Tstart="1341";shortTE="F";uid="465b0d40-73bf-4faf-b691-191e8c598e50"
JACXSJ010003401.1	RepeatMasker	DNA/TcMar-Pogo	5401	5549	759	-	.	ID="RND-5_FAMILY-488";Tend="1122";Tstart="967";shortTE="F";uid="ddc2a630-bc44-410a-9b34-e95d433bc8cc"
JACXSJ010003401.1	RepeatMasker	LINE/I	23853	23993	617	-	.	ID="RND-6_FAMILY-177";Tend="140";Tstart="2";shortTE="F";uid="52f64dcf-5d81-44a2-a9f2-01156e8e4a47"
JACXSJ010003401.1	RepeatMasker	DNA/hAT-Tip100	1984	2174	1164	-	.	ID="RND-1_FAMILY-37";Tend="1104";Tstart="911";shortTE="F";uid="be737e63-9294-4c82-931d-46944de904fd"
JACXSJ010003401.1	RepeatMasker	DNA/TcMar-Pogo	4106	4552	589	-	.	ID="RND-5_FAMILY-130";Tend="1346";Tstart="913";shortTE="F";uid="101733a8-5174-400f-a043-1ea9f0bbad28"
JACXSJ010003402.1	RepeatMasker	DNA/MULE-MuDR	3246	3758	1337	+	.	ID="rnd-6_family-10845";Tend="2242";Tstart="1731";shortTE="F";uid="66a8ba2a-861e-4a0c-bd44-5a197c1e6287"
JACXSJ010003402.1	RepeatMasker	DNA/MULE-MuDR	1992	2894	7483	+	.	ID="RND-5_FAMILY-210";Tend="1752";Tstart="850";shortTE="F";uid="5a75b85c-f08b-45f2-b99a-8ad10bf4ec65"
JACXSJ010003402.1	RepeatMasker	DNA	5728	6097	1678	+	.	ID="TTAA25_AP";Tend="368";Tstart="1";shortTE="F";uid="290b02c4-3f9f-4d6f-be7e-efbb367fd600"
JACXSJ010003402.1	RepeatMasker	Unknown	24170	24339	1225	+	.	ID="RND-6_FAMILY-233";Tend="1122";Tstart="954";shortTE="F";uid="27ea9e3a-d434-4959-879b-26665f79a780"
JACXSJ010003402.1	RepeatMasker	DNA/hAT	24507	24695	1525	+	.	ID="RND-5_FAMILY-228";Tend="1127";Tstart="939";shortTE="F";uid="7f9b4c87-5d54-4009-ad27-f4b3688f8832"
JACXSJ010003402.1	RepeatMasker	DNA	18722	18970	1302	+	.	ID="RND-5_FAMILY-2287";Tend="1146";Tstart="903";shortTE="F";uid="a7ec7bfc-81a7-4169-82d7-e9afcf94c015"
JACXSJ010003402.1	RepeatMasker	DNA/Kolobok-T2?	16950	17091	456	+	.	ID="KOLOBOK-N1_AEC";Tend="7464";Tstart="7332";shortTE="F";uid="2113fa1f-ce02-475d-9627-b6705e171434"
JACXSJ010003402.1	RepeatMasker	Unknown	4710	4863	900	+	.	ID="RND-1_FAMILY-200";Tend="1103";Tstart="947";shortTE="F";uid="f5ea174f-b389-4e06-bf0a-b6efd41abe16"
JACXSJ010003402.1	RepeatMasker	DNA/Kolobok-E	19017	19262	4272	+	.	ID="RND-6_FAMILY-2763";Tend="1288";Tstart="190";shortTE="F";uid="2fbb5beb-53a9-42dd-aeea-db53f1188440"
JACXSJ010003402.1	RepeatMasker	DNA/hAT-hAT19	9	213	764	-	.	ID="RND-5_FAMILY-782";Tend="1104";Tstart="901";shortTE="F";uid="64c1a471-2c81-4d77-bbd3-5f9095b3b7d0"
JACXSJ010003402.1	RepeatMasker	DNA/Ginger	3403	4702	4008	-	.	ID="RND-6_FAMILY-2859";TEgroup="ctg_3402%7CRND-6_FAMILY-2859%7C1";Tend="2426";Tstart="1418";shortTE="F";uid="07ff94d9-c5b0-468a-8a72-30b907b1dd44"
JACXSJ010003402.1	RepeatMasker	DNA	1215	1525	564	-	.	ID="DNA4-2B_AP";Tend="756";Tstart="491";shortTE="F";uid="a41bcc76-adaf-47d6-84f4-630a24f8fc2f"
JACXSJ010003402.1	RepeatMasker	DNA/Ginger	19263	20493	6111	-	.	ID="RND-6_FAMILY-2859";Tend="2505";Tstart="1277";shortTE="F";uid="e41b7ad3-6d35-4556-8423-e1113980e0b4"
JACXSJ010003402.1	RepeatMasker	DNA/hAT	13609	14257	3121	-	.	ID="RND-5_FAMILY-1595";Tend="1593";Tstart="915";shortTE="F";uid="b3fb6a2e-3c8b-47c2-9f29-22c326ab6335"
JACXSJ010003402.1	RepeatMasker	DNA/hAT-Charlie	196	511	1669	-	.	ID="RND-1_FAMILY-129";Tend="1264";Tstart="929";shortTE="F";uid="07ed4498-389e-43a2-a96a-b25e26576379"
JACXSJ010003403.1	RepeatMasker	Unknown	20604	20901	667	+	.	ID="RND-5_FAMILY-1186";Tend="644";Tstart="383";shortTE="F";uid="7c216951-4fe9-4690-9aea-c0404592bfb4"
JACXSJ010003403.1	RepeatMasker	Retroposon?	22709	24378	13220	+	.	ID="RND-1_FAMILY-28";Tend="4292";Tstart="2617";shortTE="F";uid="d801ddfc-f87d-4f22-bba5-4437b17b7adc"
JACXSJ010003403.1	RepeatMasker	DNA/hAT	13124	13346	736	+	.	ID="RND-6_FAMILY-1255";Tend="1619";Tstart="1396";shortTE="F";uid="40403f46-8afc-43a8-8177-426e6c9ce182"
JACXSJ010003403.1	RepeatMasker	RC/Helitron?	3236	3440	658	+	.	ID="RND-5_FAMILY-2405";Tend="1728";Tstart="1553";shortTE="F";uid="0bd397ca-cf17-41db-bbe0-8f9c5a190acb"
JACXSJ010003403.1	RepeatMasker	Unknown	17394	17812	2705	+	.	ID="RND-4_FAMILY-4223";Tend="1357";Tstart="940";shortTE="F";uid="1b148248-0551-481a-b7cd-f3767fae90fb"
JACXSJ010003403.1	RepeatMasker	LINE/I-Jockey	20912	22109	8780	+	.	ID="RND-6_FAMILY-8098";Tend="2390";Tstart="1203";shortTE="F";uid="13bf0c31-8d62-4787-8d42-3d1c21db08a4"
JACXSJ010003403.1	RepeatMasker	DNA/Kolobok-E	17867	18026	404	+	.	ID="RND-6_FAMILY-1681";Tend="825";Tstart="659";shortTE="F";uid="63b0ae33-fe9e-4ef2-ae9b-ba72fff9b025"
JACXSJ010003403.1	RepeatMasker	DNA/hAT-Charlie	9151	9276	604	+	.	ID="RND-5_FAMILY-7867";Tend="1374";Tstart="1241";shortTE="F";uid="cfd6e794-3969-4844-bb9a-b9bcafdd10ff"
JACXSJ010003403.1	RepeatMasker	DNA/hAT	12606	12725	474	+	.	ID="RND-6_FAMILY-1255";Tend="1065";Tstart="939";shortTE="F";uid="cf51408f-80f2-4017-b1ea-a87d4da7af33"
JACXSJ010003403.1	RepeatMasker	Unknown	1056	1604	2278	+	.	ID="RND-1_FAMILY-128";Tend="1586";Tstart="977";shortTE="F";uid="5fc4df78-9a3d-4033-b830-5fd4802d7707"
JACXSJ010003403.1	RepeatMasker	DNA/hAT-Charlie	9212	9314	554	-	.	ID="RND-5_FAMILY-9420";Tend="965";Tstart="864";shortTE="F";uid="4025bf33-54a8-41ee-8755-dc261592ffd8"
JACXSJ010003403.1	RepeatMasker	DNA/Ginger-2	20012	20510	1443	-	.	ID="RND-5_FAMILY-1141";TEgroup="ctg_3403%7CRND-5_FAMILY-1141%7C1";Tend="1366";Tstart="999";shortTE="F";uid="98805b8b-64ed-4464-beb2-2307db72d0ed"
JACXSJ010003403.1	RepeatMasker	RC/Helitron	5740	5952	933	-	.	ID="RND-1_FAMILY-7";Tend="1881";Tstart="1611";shortTE="F";uid="57465e5f-59b9-4bf3-ae53-910846c3c87a"
JACXSJ010003403.1	RepeatMasker	DNA/hAT-hAT19	4336	5396	1749	-	.	ID="rnd-6_family-11209";Tend="1716";Tstart="533";shortTE="F";uid="a7c5c4da-1b72-4dc4-b6e1-16bd152fa280"
JACXSJ010003403.1	RepeatMasker	DNA	1730	2140	1526	-	.	ID="TTAA2D_AP";Tend="385";Tstart="6";shortTE="F";uid="951808f1-7932-4044-9fb8-cf99b9a99f37"
JACXSJ010003403.1	RepeatMasker	Unknown	19555	20008	1787	-	.	ID="RND-6_FAMILY-1675";Tend="1197";Tstart="805";shortTE="F";uid="79aff147-9d72-4708-87c9-a1fd31488647"
JACXSJ010003403.1	RepeatMasker	DNA/hAT-hAT19	24368	24698	2595	-	.	ID="RND-1_FAMILY-30";Tend="1384";Tstart="1051";shortTE="F";uid="5687215b-cbf1-49af-a62b-2f5ba61b7ed1"
JACXSJ010003403.1	RepeatMasker	DNA/hAT-hAT19	21966	22721	4592	-	.	ID="RND-1_FAMILY-212";Tend="4080";Tstart="3297";shortTE="F";uid="d2dbfc84-6fe2-4a37-bd4c-bac0b1085723"
JACXSJ010003403.1	RepeatMasker	Unknown	9633	9860	414	-	.	ID="RND-1_FAMILY-70";Tend="1455";Tstart="1225";shortTE="F";uid="d3f10caf-34c2-43f8-981f-dc5fcb15b54f"
JACXSJ010003403.1	RepeatMasker	DNA/hAT-Charlie	8646	9154	1822	-	.	ID="RND-5_FAMILY-1284";Tend="1866";Tstart="1351";shortTE="F";uid="1cbbfdb0-d4d1-41a8-bf10-51d36030a197"
JACXSJ010003404.1	RepeatMasker	DNA/Ginger	17504	18075	3176	+	.	ID="RND-6_FAMILY-2859";Tend="2531";Tstart="1950";shortTE="F";uid="43b94b64-1b1d-4fd9-a716-fc74fe1dc02c"
JACXSJ010003404.1	RepeatMasker	DNA/MULE-MuDR	10	215	487	+	.	ID="RND-6_FAMILY-4659";Tend="2388";Tstart="1959";shortTE="F";uid="7bae9f2e-58f3-4df0-9943-62336c7e2429"
JACXSJ010003404.1	RepeatMasker	DNA	10510	10631	490	+	.	ID="RND-4_FAMILY-1031";Tend="1024";Tstart="906";shortTE="F";uid="d0f63379-0b8c-44b1-8338-bd799ddc0383"
JACXSJ010003404.1	RepeatMasker	DNA/hAT-Tip100	23974	24625	439	-	.	ID="RND-5_FAMILY-320";Tend="653";Tstart="11";shortTE="F";uid="3824c4a4-41a4-438c-aba2-4ae7b8fa683f"
JACXSJ010003404.1	RepeatMasker	DNA/hAT-Ac	8484	8990	1483	-	.	ID="RND-4_FAMILY-36";Tend="1439";Tstart="915";shortTE="F";uid="dc4b030b-55ed-48f5-90e5-01d22a126ec8"
JACXSJ010003404.1	RepeatMasker	DNA	20382	20956	3077	-	.	ID="RND-1_FAMILY-49";Tend="1488";Tstart="907";shortTE="F";uid="4d1b8a56-6150-4b70-9279-9e2d1534e26a"
JACXSJ010003404.1	RepeatMasker	DNA	19513	19880	1539	-	.	ID="TTAA2D_AP";Tend="408";Tstart="1";shortTE="F";uid="0cce9a73-1bff-47e5-a2c5-08fb13626af8"
JACXSJ010003404.1	RepeatMasker	LINE/I	15973	17814	2146	-	.	ID="RND-6_FAMILY-5148";TEgroup="ctg_3404%7CRND-6_FAMILY-5148%7C1";Tend="2470";Tstart="387";shortTE="F";uid="40095f81-86f9-48a1-b5ef-ef9d2c8123e2"
JACXSJ010003404.1	RepeatMasker	DNA/TcMar-Pogo	6063	6194	446	-	.	ID="RND-5_FAMILY-6129";Tend="123";Tstart="11";shortTE="F";uid="7544d4f2-41d7-4fe9-b5cd-ce378b469366"
JACXSJ010003404.1	RepeatMasker	DNA/MULE-MuDR	3564	4667	6518	-	.	ID="RND-5_FAMILY-9265";Tend="1803";Tstart="699";shortTE="F";uid="19bd38a2-b33f-4762-aef2-44c71cde7964"
JACXSJ010003404.1	RepeatMasker	DNA	3219	3556	976	-	.	ID="DNA4-2_AP";Tend="757";Tstart="421";shortTE="F";uid="6eb56cbc-99b1-4bb1-955c-94c88445e70e"
JACXSJ010003404.1	RepeatMasker	Unknown	216	448	861	-	.	ID="RND-5_FAMILY-2778";Tend="905";Tstart="645";shortTE="F";uid="cdee7a6c-102b-40e8-b98b-926f5f8247bc"
JACXSJ010003404.1	RepeatMasker	LINE/I	13454	15754	11843	-	.	ID="RND-6_FAMILY-3607";Tend="2185";Tstart="127";shortTE="F";uid="598c1c42-4281-466e-b95f-248952c81786"
JACXSJ010003405.1	RepeatMasker	DNA/Ginger	23255	23501	750	-	.	ID="RND-6_FAMILY-2859";Tend="1048";Tstart="797";shortTE="F";uid="4b9f947a-c398-4649-9ed4-649d2b563558"
JACXSJ010003405.1	RepeatMasker	DNA	20870	21569	2767	-	.	ID="DNA4-2_AP";Tend="768";Tstart="1";shortTE="F";uid="f3350266-b327-4657-a061-164d76abb8e3"
JACXSJ010003405.1	RepeatMasker	DNA/hAT-Tip100	9357	10234	5480	-	.	ID="RND-6_FAMILY-29577";Tend="1819";Tstart="966";shortTE="F";uid="07253d71-f1c8-4fa1-9853-60e75d8e5c27"
JACXSJ010003405.1	RepeatMasker	DNA	20326	20757	1473	-	.	ID="TTAA2C_AP";Tend="405";Tstart="1";shortTE="F";uid="1f28e764-a415-4530-a6b2-03978c4e22c6"
JACXSJ010003406.1	RepeatMasker	DNA/Ginger	16796	17539	1437	+	.	ID="RND-6_FAMILY-2859";TEgroup="ctg_3406%7CRND-6_FAMILY-2859%7C2";Tend="2498";Tstart="812";shortTE="F";uid="c52bad35-f485-4f65-8441-10f5ddb68e5b"
JACXSJ010003406.1	RepeatMasker	RC/Helitron	1208	1699	849	+	.	ID="RND-6_FAMILY-13166";Tend="1414";Tstart="942";shortTE="F";uid="1bb2fb34-d457-4d4d-b04c-6c2a5b8417d7"
JACXSJ010003406.1	RepeatMasker	RC/Helitron	288	531	513	+	.	ID="HELITRON-1_NVI";Tend="5442";Tstart="5199";shortTE="F";uid="10af56f3-13c3-46d4-a071-454d0837e5ea"
JACXSJ010003406.1	RepeatMasker	DNA/Kolobok-E	19525	19753	461	+	.	ID="RND-6_FAMILY-15887";Tend="991";Tstart="749";shortTE="F";uid="31138b88-5800-4775-bc58-35e14af9fd05"
JACXSJ010003406.1	RepeatMasker	DNA/hAT-Charlie	6529	6823	769	+	.	ID="HAT-N16_RPR";Tend="586";Tstart="290";shortTE="F";uid="4b224e4e-1246-4dbe-8a88-8c608808b7f4"
JACXSJ010003406.1	RepeatMasker	DNA/Ginger-1	13647	14891	5572	+	.	ID="RND-6_FAMILY-8533";Tend="3014";Tstart="1695";shortTE="F";uid="0b72ab7c-6f9d-479d-a0c3-d7a36f2d190f"
JACXSJ010003406.1	RepeatMasker	DNA/Ginger	13252	13555	928	-	.	ID="RND-6_FAMILY-2859";Tend="1155";Tstart="844";shortTE="F";uid="0385bd10-97f4-4dac-9baa-2627acc9704e"
JACXSJ010003406.1	RepeatMasker	DNA	10921	11055	508	-	.	ID="RND-5_FAMILY-1404";Tend="723";Tstart="600";shortTE="F";uid="8b1599b3-fe8d-4eb4-95b4-4f876ed8cbf2"
JACXSJ010003406.1	RepeatMasker	DNA/Ginger	19559	20904	3818	-	.	ID="RND-6_FAMILY-2859";Tend="2494";Tstart="1109";shortTE="F";uid="763c79d9-0538-4f9a-8e3b-a2e0a7f32802"
JACXSJ010003406.1	RepeatMasker	DNA/Kolobok-E	18188	18396	493	-	.	ID="RND-6_FAMILY-12082";Tend="1138";Tstart="936";shortTE="F";uid="8abd2fc7-d17d-4d5e-82b0-13f1ae85819c"
JACXSJ010003406.1	RepeatMasker	DNA/Ginger	10555	10693	660	-	.	ID="RND-6_FAMILY-2859";Tend="2487";Tstart="2358";shortTE="F";uid="a3fde94d-818e-4ec5-9de9-6e035bdf9fdd"
JACXSJ010003406.1	RepeatMasker	DNA	22020	22475	818	-	.	ID="DNA8-31_AP";Tend="580";Tstart="2";shortTE="F";uid="f78e7da4-ab3b-406c-89d2-fcbd5d2e6d68"
JACXSJ010003406.1	RepeatMasker	DNA/Ginger-1	13887	15115	6820	-	.	ID="RND-6_FAMILY-313";Tend="2080";Tstart="823";shortTE="F";uid="c1a547a9-e529-4398-9083-8a969f66020a"
JACXSJ010003406.1	RepeatMasker	Unknown	1473	2064	958	-	.	ID="RND-6_FAMILY-2637";Tend="1605";Tstart="1085";shortTE="F";uid="84c7e37f-b51b-4190-be43-041691fa0587"
JACXSJ010003406.1	RepeatMasker	DNA/Ginger	8093	8987	1609	-	.	ID="RND-6_FAMILY-2859";TEgroup="ctg_3406%7CRND-6_FAMILY-2859%7C1";Tend="2486";Tstart="815";shortTE="F";uid="561adbaa-fe85-4938-8453-ccdc2a9278e1"
JACXSJ010003406.1	RepeatMasker	DNA	22540	22727	572	-	.	ID="RND-6_FAMILY-5059";Tend="1756";Tstart="1567";shortTE="F";uid="0e535c25-7d33-42a5-a0c8-e5d3173ad270"
JACXSJ010003406.1	RepeatMasker	DNA/hAT-hAT19	2287	2413	562	-	.	ID="DNA8-95_AP";Tend="145";Tstart="9";shortTE="F";uid="74282733-8854-4402-9585-f6bbb148341a"
JACXSJ010003407.1	RepeatMasker	LINE/I-Jockey	18676	20319	1415	+	.	ID="RND-6_FAMILY-5551";Tend="2338";Tstart="304";shortTE="F";uid="12cdaaeb-1a51-46ab-80c7-8ae36ea309e9"
JACXSJ010003407.1	RepeatMasker	DNA/TcMar-m44	2754	3923	1050	+	.	ID="rnd-6_family-4270";Tend="1790";Tstart="514";shortTE="F";uid="a99ee858-4abb-42f6-a5cc-6c3d50a43751"
JACXSJ010003407.1	RepeatMasker	LINE/I-Jockey	18314	18683	3262	+	.	ID="RND-6_FAMILY-8179";Tend="1190";Tstart="821";shortTE="F";uid="cc0396bb-1a86-4626-bd71-23665a761cfc"
JACXSJ010003407.1	RepeatMasker	Unknown	10552	10886	2238	+	.	ID="RND-6_FAMILY-451";Tend="1475";Tstart="1127";shortTE="F";uid="5333cf8d-6c7a-4b01-8031-8c7033163d62"
JACXSJ010003407.1	RepeatMasker	DNA/MULE-MuDR	17660	18026	582	+	.	ID="RND-6_FAMILY-1755";Tend="1650";Tstart="1273";shortTE="F";uid="2b1534b7-5f66-4df3-8844-c29c63815433"
JACXSJ010003407.1	RepeatMasker	DNA/TcMar-m44	12793	13929	1059	+	.	ID="MARINER-3_AP";Tend="1811";Tstart="651";shortTE="F";uid="4959cf64-7318-4d06-9a27-1ac55eec4833"
JACXSJ010003407.1	RepeatMasker	LINE/I-Jockey	15178	15996	6946	+	.	ID="RND-6_FAMILY-8179";Tend="830";Tstart="13";shortTE="F";uid="697a6849-9381-44f5-b40c-55b87feba5a5"
JACXSJ010003407.1	RepeatMasker	DNA/TcMar-m44?	4136	4239	641	+	.	ID="dna4-9_ap";Tend="177";Tstart="75";shortTE="F";uid="2d9df93c-1863-4229-86c5-b61dffd4c0e4"
JACXSJ010003407.1	RepeatMasker	DNA	24159	24409	1008	-	.	ID="TTAA11_AP";Tend="374";Tstart="131";shortTE="F";uid="ddeaf3a0-cb93-4195-9372-2e349cc46ee0"
JACXSJ010003407.1	RepeatMasker	DNA/PiggyBac	20632	21461	1007	-	.	ID="PIGGYBAC-9_LMI";Tend="1288";Tstart="493";shortTE="F";uid="173efed3-8e02-4e47-9d98-c22c462fc85f"
JACXSJ010003407.1	RepeatMasker	DNA/MULE-MuDR	16222	17547	1076	-	.	ID="mudr6x_ap";Tend="2160";Tstart="834";shortTE="F";uid="bccd6648-6204-414d-bdf7-dce42eeb82dc"
JACXSJ010003407.1	RepeatMasker	DNA/hAT-Blackjack	1066	2085	1884	-	.	ID="HAT-26_LMI";Tend="1608";Tstart="581";shortTE="F";uid="0c47d44b-8833-49a0-b775-c2c9a7455643"
JACXSJ010003407.1	RepeatMasker	Unknown	9406	9758	477	-	.	ID="RND-1_FAMILY-283";Tend="1278";Tstart="909";shortTE="F";uid="a1737c57-9f12-464e-9631-ea4816652c53"
JACXSJ010003407.1	RepeatMasker	Unknown	5807	5971	535	-	.	ID="RND-1_FAMILY-63";Tend="1149";Tstart="987";shortTE="F";uid="1ede9399-41d9-4a17-8159-73298ebe5e80"
JACXSJ010003407.1	RepeatMasker	LINE/R1	23069	23205	570	-	.	ID="RND-6_FAMILY-17547";Tend="2175";Tstart="2031";shortTE="F";uid="65cea93e-e0d5-4786-878d-f9ef5a5b71db"
JACXSJ010003407.1	RepeatMasker	DNA/hAT-Tip100	4900	5042	654	-	.	ID="RND-5_FAMILY-107";Tend="2368";Tstart="2214";shortTE="F";uid="bce31ec2-e6f1-4e14-a6cf-fdc9d01e2b75"
JACXSJ010003407.1	RepeatMasker	DNA/PIF-Harbinger	7527	8361	565	-	.	ID="ISL2EU-7_CFL";Tend="2274";Tstart="1405";shortTE="F";uid="dbd115ab-1c24-4cfe-a5c9-cc1b76ef82eb"
JACXSJ010003407.1	RepeatMasker	Unknown	6386	6564	567	-	.	ID="RND-1_FAMILY-283";Tend="1576";Tstart="1398";shortTE="F";uid="90a5f476-9fdc-4704-8215-38bee36005ac"
JACXSJ010003408.1	RepeatMasker	LINE/I-Jockey	23305	24548	8557	+	.	ID="RND-6_FAMILY-904";Tend="1386";Tstart="247";shortTE="F";uid="4c63e8d5-6b47-4a26-a41f-d72535d2bac9"
JACXSJ010003408.1	RepeatMasker	Retroposon?	1	2967	20028	+	.	ID="RND-5_FAMILY-7063";Tend="3271";Tstart="315";shortTE="F";uid="4671945e-7534-4927-b7ae-b073b317980c"
JACXSJ010003408.1	RepeatMasker	DNA/Ginger	16484	16886	1664	+	.	ID="RND-6_FAMILY-2859";Tend="2323";Tstart="1942";shortTE="F";uid="2bdb08a7-16ac-4e4e-98fa-f5f55ccbd80e"
JACXSJ010003408.1	RepeatMasker	LINE/I-Jockey	22874	23056	448	+	.	ID="RND-6_FAMILY-904";Tend="172";Tstart="34";shortTE="F";uid="bcbac36e-b1ac-4e03-973c-f48cd7346991"
JACXSJ010003408.1	RepeatMasker	LINE/I-Jockey	20877	22744	1364	+	.	ID="RND-6_FAMILY-210";Tend="2636";Tstart="47";shortTE="F";uid="abb61eb9-5ef0-4ef0-82bf-c6ebe73421fc"
JACXSJ010003408.1	RepeatMasker	Unknown	10728	10946	1031	-	.	ID="RND-5_FAMILY-3390";Tend="2518";Tstart="2318";shortTE="F";uid="68f1bb3f-6640-467c-8ea8-e498f1fb8e43"
JACXSJ010003408.1	RepeatMasker	Unknown	19856	20436	2312	-	.	ID="RND-5_FAMILY-2538";Tend="1475";Tstart="941";shortTE="F";uid="d874ac49-82ae-46cb-afee-751fdaa411df"
JACXSJ010003408.1	RepeatMasker	DNA/Kolobok-E	5885	6104	450	-	.	ID="RND-6_FAMILY-1681";Tend="1959";Tstart="1759";shortTE="F";uid="59a75fad-1157-4565-a796-86409eb9407a"
JACXSJ010003408.1	RepeatMasker	Unknown	16025	16388	1057	-	.	ID="RND-4_FAMILY-1427";Tend="1745";Tstart="1349";shortTE="F";uid="edf2f5c0-ca99-4391-a975-a65a330b99a2"
JACXSJ010003409.1	RepeatMasker	LINE/RTE-BovB	9776	10376	627	+	.	ID="RTE-32_LMI";Tend="2493";Tstart="1888";shortTE="F";uid="add2651b-48f0-4a93-9476-c7ed04c251e1"
JACXSJ010003409.1	RepeatMasker	Unknown	23465	23857	2513	+	.	ID="RND-1_FAMILY-19";Tend="1405";Tstart="1033";shortTE="F";uid="2e61426b-e40d-46d7-b51c-63c49bc7ac7b"
JACXSJ010003409.1	RepeatMasker	LINE/I	9531	9746	477	+	.	ID="RND-6_FAMILY-5607";Tend="431";Tstart="230";shortTE="F";uid="c0b58aeb-d40a-4179-89f4-cc463ba51c0c"
JACXSJ010003409.1	RepeatMasker	DNA/hAT-Blackjack	577	1000	470	+	.	ID="hat-26_lmi";Tend="1661";Tstart="1106";shortTE="F";uid="0c84cde3-69fe-496c-8840-e6e6abb55fe5"
JACXSJ010003409.1	RepeatMasker	Unknown	17717	17843	639	+	.	ID="RND-1_FAMILY-17";Tend="1049";Tstart="920";shortTE="F";uid="2684e880-3cb9-465a-8d8f-7539fc916c3d"
JACXSJ010003409.1	RepeatMasker	DNA/PiggyBac	7642	7840	711	-	.	ID="RND-6_FAMILY-9479";Tend="944";Tstart="760";shortTE="F";uid="3ee2cb1f-072d-4c08-8e18-3ad3beebf0b1"
JACXSJ010003409.1	RepeatMasker	DNA/TcMar-Pogo	13158	14404	931	-	.	ID="rnd-5_family-130";Tend="1416";Tstart="356";shortTE="F";uid="8d0dda39-a505-474b-a6da-fe557e0d690c"
JACXSJ010003409.1	RepeatMasker	DNA/hAT-Tip100	18091	18448	803	-	.	ID="RND-6_FAMILY-568";Tend="1102";Tstart="743";shortTE="F";uid="b98f9764-a0d9-4b21-8a40-d95cf9cf39b9"
JACXSJ010003409.1	RepeatMasker	DNA/PIF-Harbinger	24191	24611	2939	-	.	ID="RND-6_FAMILY-2353";Tend="423";Tstart="8";shortTE="F";uid="5ff7670c-757b-49d2-bff1-66b9ac298dfc"
JACXSJ010003409.1	RepeatMasker	LINE/I	11317	12806	2076	-	.	ID="RND-5_FAMILY-1256";Tend="1882";Tstart="453";shortTE="F";uid="8720d764-1a23-45df-a5c0-27ff78afd5f4"
JACXSJ010003409.1	RepeatMasker	DNA/Ginger-1	5409	5650	424	-	.	ID="RND-6_FAMILY-313";Tend="1563";Tstart="1328";shortTE="F";uid="b6c4f30f-ed38-40ed-a11a-df27de680e5e"
JACXSJ010003409.1	RepeatMasker	DNA/PIF-Harbinger	4369	4997	927	-	.	ID="ISL2EU-7_CFL";Tend="2034";Tstart="1404";shortTE="F";uid="3708b633-b607-451f-9e7f-4b39f1d65c03"
JACXSJ010003409.1	RepeatMasker	DNA/hAT	22202	22431	779	-	.	ID="rnd-5_family-265";TEgroup="ctg_3409%7Crnd-5_family-265%7C1";Tend="1061";Tstart="780";shortTE="T";uid="23dc57c3-4b51-4ea4-b51a-84f536a6bd1b"
JACXSJ010003409.1	RepeatMasker	DNA/TcMar-m44	20682	22076	5160	-	.	ID="MARINER-3_AP";Tend="1876";Tstart="488";shortTE="F";uid="80102218-fb67-4552-b410-e055ffa05910"
JACXSJ010003409.1	RepeatMasker	DNA	2264	2450	1256	-	.	ID="TTAA8_AP";Tend="190";Tstart="1";shortTE="F";uid="2afb5d29-77c9-4aee-b4eb-69cf89385f58"
JACXSJ010000341.1	RepeatMasker	Retroposon?	32936	33048	480	+	.	ID="RND-5_FAMILY-4166";Tend="1513";Tstart="1231";shortTE="F";uid="2b75b294-fb94-4e1b-854b-834049047a5c"
JACXSJ010000341.1	RepeatMasker	DNA/Ginger-1	32719	32935	652	+	.	ID="RND-6_FAMILY-313";Tend="2227";Tstart="2006";shortTE="F";uid="f0556a0d-76a7-4e8c-ad73-80acb6d0cc9b"
JACXSJ010000341.1	RepeatMasker	LINE/L2	11127	11381	595	+	.	ID="RND-5_FAMILY-2703";Tend="645";Tstart="400";shortTE="F";uid="8810aef6-b17e-4227-810e-faee2166c921"
JACXSJ010000341.1	RepeatMasker	DNA/Kolobok-E	33200	33396	556	+	.	ID="RND-6_FAMILY-1681";Tend="1763";Tstart="1585";shortTE="F";uid="fa3d3dfe-262a-4e22-a8b1-d30f90a6fa40"
JACXSJ010000341.1	RepeatMasker	DNA/P	30332	30494	950	+	.	ID="RND-6_FAMILY-22397";Tend="637";Tstart="466";shortTE="F";uid="2d19c228-693e-4c96-b6de-3af8bbc719bb"
JACXSJ010000341.1	RepeatMasker	Unknown	1	199	1745	+	.	ID="RND-6_FAMILY-12924";Tend="199";Tstart="1";shortTE="F";uid="ac0b7a10-ffa9-4f4f-980b-c38c0b3fd597"
JACXSJ010000341.1	RepeatMasker	Retroposon?	5491	5675	417	+	.	ID="RND-5_FAMILY-4166";Tend="1314";Tstart="1134";shortTE="F";uid="e585ec24-dfca-47b2-98a0-2c73367f2740"
JACXSJ010000341.1	RepeatMasker	DNA/MULE-MuDR	353	1081	569	+	.	ID="rnd-5_family-1275";Tend="1388";Tstart="716";shortTE="F";uid="2f745187-82fd-4179-a407-3eede6bfad08"
JACXSJ010000341.1	RepeatMasker	DNA/Ginger	37613	37869	622	+	.	ID="RND-6_FAMILY-2859";Tend="2245";Tstart="1980";shortTE="F";uid="664daf25-a267-47b1-ba69-aeb57669f617"
JACXSJ010000341.1	RepeatMasker	Unknown	10019	10405	1906	+	.	ID="RND-5_FAMILY-72";Tend="1217";Tstart="819";shortTE="F";uid="b98ab82b-8325-4973-a59f-36291f851154"
JACXSJ010000341.1	RepeatMasker	DNA/Maverick	42353	44546	17063	+	.	ID="RND-5_FAMILY-4625";Tend="2488";Tstart="309";shortTE="F";uid="9d8e6135-07a5-4d9d-b8a5-1f5f9156e606"
JACXSJ010000341.1	RepeatMasker	DNA/hAT-hAT19	19479	19600	431	+	.	ID="HAT-N5_AP";Tend="666";Tstart="545";shortTE="F";uid="c61ac3c4-4243-4d1c-a504-3f3217cb10d2"
JACXSJ010000341.1	RepeatMasker	DNA/Ginger	26261	26606	506	-	.	ID="RND-6_FAMILY-2859";TEgroup="ctg_341%7CRND-6_FAMILY-2859%7C1";Tend="2493";Tstart="807";shortTE="F";uid="ce825f05-5c0e-4eec-b9a6-518da8e6fc7d"
JACXSJ010000341.1	RepeatMasker	DNA/hAT-Charlie	35908	36852	999	-	.	ID="RND-6_FAMILY-2445";Tend="1076";Tstart="151";shortTE="F";uid="d346eb54-7601-4a04-9447-2ba221e7c68b"
JACXSJ010000341.1	RepeatMasker	DNA/Ginger	29589	29781	602	-	.	ID="RND-6_FAMILY-2859";Tend="2495";Tstart="2320";shortTE="F";uid="aa62af3e-e1f6-4f14-bc07-5b1934054c26"
JACXSJ010000341.1	RepeatMasker	DNA/hAT-Charlie	10592	10851	1213	-	.	ID="RND-5_FAMILY-1329";Tend="1268";Tstart="1023";shortTE="F";uid="a4713b8c-dafd-46cb-9dd8-9c6d9bbcd805"
JACXSJ010000341.1	RepeatMasker	DNA/Ginger-2	12704	13775	7681	-	.	ID="RND-6_FAMILY-3021";Tend="1754";Tstart="716";shortTE="F";uid="add8b5f6-0865-4766-ac1f-0c5901f03947"
JACXSJ010000341.1	RepeatMasker	Unknown	19229	19378	1159	-	.	ID="RND-5_FAMILY-7079";Tend="709";Tstart="563";shortTE="F";uid="27e9a32e-0a27-49f0-b066-04d4ac89fbc0"
JACXSJ010000341.1	RepeatMasker	DNA/Ginger-2	13915	15170	7961	-	.	ID="RND-6_FAMILY-6402";TEgroup="ctg_341%7CRND-6_FAMILY-6402%7C1";Tend="1750";Tstart="566";shortTE="F";uid="e91dff13-165b-4a73-aa66-3955315ded90"
JACXSJ010000341.1	RepeatMasker	DNA/Ginger	31452	32254	1438	-	.	ID="RND-6_FAMILY-2859";TEgroup="ctg_341%7CRND-6_FAMILY-2859%7C2";Tend="2490";Tstart="814";shortTE="F";uid="7aa0286e-319b-48c0-b296-86213790ae83"
JACXSJ010000341.1	RepeatMasker	DNA/Kolobok-E	27989	28740	4640	-	.	ID="RND-6_FAMILY-12082";Tend="1701";Tstart="937";shortTE="F";uid="f56a7fee-d353-4d6f-a7e2-aa5e833790c4"
JACXSJ010000341.1	RepeatMasker	Unknown	10922	11083	838	-	.	ID="RND-5_FAMILY-7079";Tend="530";Tstart="367";shortTE="F";uid="7ef1f64f-d87f-49eb-aa9b-9ce30e7cea4c"
JACXSJ010000341.1	RepeatMasker	DNA/Ginger	32375	32703	1026	-	.	ID="RND-6_FAMILY-2859";Tend="2233";Tstart="1611";shortTE="F";uid="6af9361f-1c85-4e88-8a1d-99e73fad1119"
JACXSJ010000341.1	RepeatMasker	DNA/Kolobok-E	37639	37906	597	-	.	ID="RND-6_FAMILY-2763";Tend="860";Tstart="579";shortTE="F";uid="73e2a7c8-88e9-47d2-ac46-7013fd8c7d54"
JACXSJ010000341.1	RepeatMasker	DNA/hAT-Charlie	35375	35554	482	-	.	ID="RND-4_FAMILY-1429";Tend="1269";Tstart="1069";shortTE="F";uid="e3854942-53fd-4b38-b36d-99b498d1c880"
JACXSJ010000341.1	RepeatMasker	Unknown	1012	2517	4829	-	.	ID="RND-6_FAMILY-3343";Tend="1480";Tstart="34";shortTE="F";uid="48ca0400-dd07-4a99-b527-c6987ed92be5"
JACXSJ010000341.1	RepeatMasker	Retroposon?	5281	5639	788	-	.	ID="SINE2-1_AP";Tend="751";Tstart="384";shortTE="F";uid="81161428-3d7e-4778-89cc-12782dbc3662"
JACXSJ010003410.1	RepeatMasker	DNA/TcMar-Pogo	1	212	1619	+	.	ID="RND-6_FAMILY-5404";Tend="217";Tstart="1";shortTE="F";uid="0793c404-a118-4989-a488-670e4f19f046"
JACXSJ010003410.1	RepeatMasker	RC/Helitron	9870	10346	828	+	.	ID="HELITRON-N7_PXU";TEgroup="ctg_3410%7CHELITRON-N7_PXU%7C1";Tend="160";Tstart="1";shortTE="F";uid="a5aab93a-9db7-4ad2-adf8-62caff64e8ba"
JACXSJ010003410.1	RepeatMasker	Unknown	23690	23945	1400	+	.	ID="RND-5_FAMILY-327";Tend="1783";Tstart="1510";shortTE="F";uid="038ffa8d-72a8-4515-ae56-a13080f0447d"
JACXSJ010003410.1	RepeatMasker	LINE/I-Jockey	16832	17167	876	+	.	ID="RND-6_FAMILY-8098";Tend="2259";Tstart="1899";shortTE="F";uid="1862199d-4ab0-452c-be99-8eb0bec286ce"
JACXSJ010003410.1	RepeatMasker	Unknown	20578	21068	3884	+	.	ID="RND-1_FAMILY-96";Tend="1477";Tstart="979";shortTE="F";uid="ce052655-24d0-4003-96a3-536fba46692d"
JACXSJ010003410.1	RepeatMasker	Unknown	24387	24585	878	+	.	ID="RND-5_FAMILY-4870";Tend="1152";Tstart="926";shortTE="F";uid="3cdafce8-47f7-4393-b5df-0eef51c91705"
JACXSJ010003410.1	RepeatMasker	DNA/TcMar-m44	18818	20181	2602	-	.	ID="rnd-6_family-1014";Tend="1880";Tstart="445";shortTE="F";uid="dede544f-e8bd-46f2-bf10-754d67ab3225"
JACXSJ010003410.1	RepeatMasker	DNA/Ginger	6852	8675	9695	-	.	ID="RND-6_FAMILY-2859";Tend="2613";Tstart="816";shortTE="F";uid="8ebdf397-c7eb-495c-b6bb-081da2c75658"
JACXSJ010003410.1	RepeatMasker	Unknown	15315	15766	565	-	.	ID="RND-6_FAMILY-5271";TEgroup="ctg_3410%7CRND-6_FAMILY-5271%7C1";Tend="1676";Tstart="1048";shortTE="F";uid="378f980d-3d8d-4c29-8d7d-4130fafc0efd"
JACXSJ010003410.1	RepeatMasker	DNA/PiggyBac	21840	22920	808	-	.	ID="PIGGYBAC-12_LMI";Tend="2061";Tstart="974";shortTE="F";uid="422ee026-0596-4ccb-b2d2-f56a3ac4e2a6"
JACXSJ010003411.1	RepeatMasker	Unknown	20288	20871	3396	+	.	ID="RND-1_FAMILY-118";Tend="1492";Tstart="916";shortTE="F";uid="9db619ce-560c-4c9f-9379-5e308b4c4293"
JACXSJ010003411.1	RepeatMasker	DNA/hAT-Ac	4804	5318	2198	+	.	ID="RND-4_FAMILY-338";Tend="1467";Tstart="979";shortTE="F";uid="87721d0c-e2f2-45a8-885d-d1e1be9bab36"
JACXSJ010003411.1	RepeatMasker	DNA/hAT	23490	23940	919	+	.	ID="DNA8-108_AP";Tend="704";Tstart="199";shortTE="F";uid="bc633f77-cef4-40b7-a035-a27bd7d77280"
JACXSJ010003411.1	RepeatMasker	DNA/hAT	22482	22588	655	+	.	ID="DNA8-108_AP";Tend="111";Tstart="1";shortTE="F";uid="33eb178a-559b-4f77-810c-25230b4bee4b"
JACXSJ010003411.1	RepeatMasker	Unknown	24351	24552	1222	+	.	ID="RND-1_FAMILY-168";Tend="746";Tstart="542";shortTE="F";uid="ac58e8db-80ad-44ea-8451-1ff66bcaaa06"
JACXSJ010003411.1	RepeatMasker	DNA/hAT-hATm	20884	21296	2412	+	.	ID="RND-6_FAMILY-16673";Tend="1310";Tstart="889";shortTE="F";uid="746cadfd-15fd-455f-943c-fe95736de349"
JACXSJ010003411.1	RepeatMasker	DNA/Ginger	19604	20328	1627	+	.	ID="RND-6_FAMILY-2859";Tend="2207";Tstart="1448";shortTE="F";uid="0c8f44b4-faa7-4574-ae0c-033a353d4790"
JACXSJ010003411.1	RepeatMasker	RC/Helitron	6176	6576	1403	+	.	ID="RND-1_FAMILY-73";TEgroup="ctg_3411%7CRND-1_FAMILY-73%7C1";Tend="1178";Tstart="976";shortTE="F";uid="d4876472-1e5d-43aa-af6c-d59d09fcae97"
JACXSJ010003411.1	RepeatMasker	DNA/Ginger-1	22660	23529	667	+	.	ID="RND-6_FAMILY-8533";Tend="2550";Tstart="1695";shortTE="F";uid="4162bc0b-059a-46b7-bbf9-e0c5617cf25e"
JACXSJ010003411.1	RepeatMasker	Unknown	15466	15603	617	+	.	ID="RND-6_FAMILY-23843";Tend="917";Tstart="785";shortTE="F";uid="3f0693cf-2cd5-4f69-bd57-0df73687bf54"
JACXSJ010003411.1	RepeatMasker	DNA/hAT	13770	14531	3733	+	.	ID="RND-1_FAMILY-84";Tend="1857";Tstart="964";shortTE="F";uid="20f001b4-adf6-4347-aa30-58833bd0078a"
JACXSJ010003411.1	RepeatMasker	DNA/MULE-MuDR	13580	13768	445	-	.	ID="RND-6_FAMILY-6117";Tend="823";Tstart="663";shortTE="F";uid="26db3b3b-9b1b-433c-8867-c93dec4101ad"
JACXSJ010003411.1	RepeatMasker	LINE/I-Jockey	21504	21732	1467	-	.	ID="RND-6_FAMILY-4337";Tend="951";Tstart="733";shortTE="F";uid="5441895c-806f-4b1c-9749-f81ce47008a1"
JACXSJ010003411.1	RepeatMasker	DNA/Kolobok-E	19515	20281	1539	-	.	ID="RND-6_FAMILY-2763";Tend="1510";Tstart="724";shortTE="F";uid="13a5112a-0d37-45d2-9cb1-515be6d788b6"
JACXSJ010003411.1	RepeatMasker	DNA/Ginger-1	23500	23604	865	-	.	ID="RND-6_FAMILY-313";Tend="1321";Tstart="916";shortTE="F";uid="f6e23a0e-90d8-46db-8ba3-9986d894a370"
JACXSJ010003411.1	RepeatMasker	DNA/hAT?	722	1193	2968	-	.	ID="RND-6_FAMILY-1193";Tend="1401";Tstart="944";shortTE="F";uid="40613393-bb9a-463a-b30d-8b27237e78d7"
JACXSJ010003411.1	RepeatMasker	DNA/hAT?	32	535	3608	-	.	ID="RND-6_FAMILY-1193";Tend="1892";Tstart="1394";shortTE="F";uid="f5a5274d-d415-4366-bde1-5b8de43b3b75"
JACXSJ010003411.1	RepeatMasker	DNA	18581	18763	1196	-	.	ID="TTAA28_AP";Tend="200";Tstart="1";shortTE="F";uid="1bbb58b7-c06e-4509-a80e-87b4a6b459cb"
JACXSJ010003411.1	RepeatMasker	DNA	18202	18311	710	-	.	ID="TTAA28_AP";Tend="316";Tstart="208";shortTE="F";uid="ef5eff59-80f1-4401-83f1-382d23cac69a"
JACXSJ010003412.1	RepeatMasker	Unknown	19204	20351	8195	+	.	ID="RND-1_FAMILY-187";Tend="1958";Tstart="816";shortTE="F";uid="90efcf95-3257-4991-abfe-fba60fafef1b"
JACXSJ010003412.1	RepeatMasker	DNA/TcMar-Tc1	1470	2240	2470	+	.	ID="RND-5_FAMILY-1747";TEgroup="ctg_3412%7CRND-5_FAMILY-1747%7C1";Tend="1457";Tstart="992";shortTE="F";uid="3fac17b0-1251-4b27-b4f0-0c80f2ecf3c0"
JACXSJ010003412.1	RepeatMasker	DNA/MULE-MuDR	14989	15210	667	+	.	ID="RND-6_FAMILY-17012";Tend="982";Tstart="771";shortTE="F";uid="4dde6789-c611-4382-a421-c521646786a1"
JACXSJ010003412.1	RepeatMasker	DNA	382	546	547	+	.	ID="dna4-2_ap";Tend="769";Tstart="599";shortTE="F";uid="1cb13711-cbe0-4716-8ff6-985f09588631"
JACXSJ010003412.1	RepeatMasker	RC/Helitron	7191	8041	5197	+	.	ID="RND-1_FAMILY-7";Tend="1840";Tstart="1013";shortTE="F";uid="b874eda8-5330-4de4-b666-9c9ad55ea724"
JACXSJ010003412.1	RepeatMasker	Retroposon?	21853	22232	1053	+	.	ID="RND-6_FAMILY-3453";Tend="692";Tstart="361";shortTE="F";uid="1ccf7da8-3fbd-4a70-ab8b-2f668fb3341b"
JACXSJ010003412.1	RepeatMasker	DNA/hAT-Tip100	13932	14278	1184	+	.	ID="RND-6_FAMILY-2385";Tend="1177";Tstart="803";shortTE="F";uid="80aeaf62-ca28-4c2d-8411-5701f684a704"
JACXSJ010003412.1	RepeatMasker	DNA/TcMar-Tc1	5080	6173	1185	+	.	ID="RND-6_FAMILY-2753";TEgroup="ctg_3412%7CRND-6_FAMILY-2753%7C1";Tend="673";Tstart="35";shortTE="F";uid="a2407a95-da0a-4597-aedb-1c644c34badf"
JACXSJ010003412.1	RepeatMasker	Unknown	16493	16855	940	+	.	ID="RND-5_FAMILY-2678";Tend="1217";Tstart="871";shortTE="F";uid="94eb4664-c185-4b10-9866-f61b1396ea28"
JACXSJ010003412.1	RepeatMasker	Unknown	12345	12760	2124	-	.	ID="RND-5_FAMILY-1143";Tend="1421";Tstart="981";shortTE="F";uid="37be67d5-74ea-4055-a4a5-1a71e08dad38"
JACXSJ010003412.1	RepeatMasker	Unknown	20352	20516	8178	-	.	ID="RND-1_FAMILY-217";Tend="1957";Tstart="663";shortTE="F";uid="8737c0bb-a75a-4cc2-b998-50aec04b99de"
JACXSJ010003412.1	RepeatMasker	Unknown	16338	16611	1111	-	.	ID="RND-1_FAMILY-200";Tend="1443";Tstart="1178";shortTE="F";uid="f81fb5aa-b8ee-433c-be84-75a168e5d028"
JACXSJ010003412.1	RepeatMasker	DNA/hAT-Ac	8829	9020	1264	-	.	ID="RND-6_FAMILY-2097";Tend="1339";Tstart="1166";shortTE="F";uid="dbdbe08b-95db-44f9-a9c3-efd415d9d78d"
JACXSJ010003412.1	RepeatMasker	Unknown	22325	23524	1588	-	.	ID="RND-6_FAMILY-9249";Tend="1764";Tstart="550";shortTE="F";uid="7c6d2560-3207-4f4c-8aac-eca92920b9cc"
JACXSJ010003412.1	RepeatMasker	RC/Helitron	7162	7344	770	-	.	ID="RND-1_FAMILY-215";Tend="1277";Tstart="1107";shortTE="F";uid="b10025b7-7f96-4d1b-972a-87a2243b6dfe"
JACXSJ010003412.1	RepeatMasker	Unknown	18320	18618	1869	-	.	ID="RND-1_FAMILY-93";Tend="1273";Tstart="976";shortTE="F";uid="96608e80-8519-41c5-a389-40636314460e"
JACXSJ010003412.1	RepeatMasker	RC/Helitron?	20430	20827	1380	-	.	ID="RND-5_FAMILY-2405";Tend="1221";Tstart="875";shortTE="F";uid="cd6a868e-93f0-4cfe-9fe4-a31c44fb0d60"
JACXSJ010003412.1	RepeatMasker	DNA/Kolobok-E	23524	23844	1280	-	.	ID="rnd-6_family-2763";Tend="861";Tstart="560";shortTE="F";uid="04a2bd52-dc61-4afb-b8df-d340de6e23ea"
JACXSJ010003412.1	RepeatMasker	DNA/Ginger-1	21443	21835	706	-	.	ID="RND-6_FAMILY-313";Tend="2462";Tstart="2027";shortTE="F";uid="f3d513e6-034c-4a38-b83c-163196821bff"
JACXSJ010003412.1	RepeatMasker	DNA/TcMar-Tc1	13356	13610	1320	-	.	ID="RND-5_FAMILY-1747";Tend="1475";Tstart="1213";shortTE="F";uid="739621fd-ecfa-42b5-8dea-ffd5c654f146"
JACXSJ010003412.1	RepeatMasker	DNA/Ginger-1	24088	24318	1223	-	.	ID="RND-6_FAMILY-313";Tend="2452";Tstart="2211";shortTE="F";uid="59bce018-b2b3-44bc-9cb5-3abcee4b4d6b"
JACXSJ010003413.1	RepeatMasker	LTR/Gypsy	16072	18065	10676	+	.	ID="GYPSY2-I_AP";Tend="3447";Tstart="1505";shortTE="F";uid="62718df0-4f5d-4de1-b52e-4a48e68ad298"
JACXSJ010003413.1	RepeatMasker	DNA/hAT-Charlie	18012	18293	721	+	.	ID="RND-6_FAMILY-8466";Tend="1195";Tstart="929";shortTE="F";uid="c2fa8243-3fa2-43e0-a16d-fa3ad97aa7f7"
JACXSJ010003413.1	RepeatMasker	LTR/Gypsy	19074	19192	737	+	.	ID="GYPSY2-I_AP";Tend="3529";Tstart="3411";shortTE="F";uid="0db69135-245b-4cf2-9c29-772435fc8b2a"
JACXSJ010003413.1	RepeatMasker	LTR/Gypsy	15320	15841	2370	+	.	ID="GYPSY2-I_AP";Tend="1315";Tstart="815";shortTE="F";uid="87521d18-c15e-411a-8a74-a95fe27d714b"
JACXSJ010003413.1	RepeatMasker	DNA/hAT-Charlie	18414	19086	3993	+	.	ID="RND-6_FAMILY-14020";Tend="1786";Tstart="1191";shortTE="F";uid="9ae781ac-ac17-4150-b154-c5359640e4d7"
JACXSJ010003413.1	RepeatMasker	Unknown	11329	12051	2357	+	.	ID="RND-6_FAMILY-26004";Tend="2026";Tstart="1371";shortTE="F";uid="98f22a49-433d-4868-a670-26dd726d65a4"
JACXSJ010003413.1	RepeatMasker	DNA/Maverick	23880	24344	1432	+	.	ID="RND-5_FAMILY-82";Tend="2120";Tstart="1669";shortTE="F";uid="f842a8be-3a58-425b-adeb-d599d14fee6e"
JACXSJ010003413.1	RepeatMasker	Unknown	9201	10313	4091	+	.	ID="RND-1_FAMILY-17";TEgroup="ctg_3413%7CRND-1_FAMILY-17%7C1";Tend="1714";Tstart="917";shortTE="F";uid="8fcf5bcb-1200-4e29-a5ce-b6b37110aeec"
JACXSJ010003413.1	RepeatMasker	DNA/hAT-Blackjack	1241	1948	573	+	.	ID="hat-12_lmi";Tend="1668";Tstart="941";shortTE="F";uid="c89b6ef7-ff94-4120-9f7c-cb5635c33d14"
JACXSJ010003413.1	RepeatMasker	Unknown	18266	18371	454	+	.	ID="RND-6_FAMILY-3033";Tend="1042";Tstart="953";shortTE="F";uid="6ec7c995-0cce-4111-b064-7d26f3075a71"
JACXSJ010003413.1	RepeatMasker	Unknown	194	428	1083	+	.	ID="RND-5_FAMILY-4021";Tend="1581";Tstart="1334";shortTE="F";uid="7ef56b84-8d6c-48bb-a382-896cb3d80a9e"
JACXSJ010003413.1	RepeatMasker	LTR/Gypsy	19217	19530	632	+	.	ID="GYPSY2-LTR_AP";Tend="342";Tstart="1";shortTE="F";uid="a65ea793-05d6-449f-879a-4b8c8469c5d5"
JACXSJ010003413.1	RepeatMasker	DNA/TcMar-Mariner	5484	6251	4624	+	.	ID="mariner-30_aec";Tend="1321";Tstart="158";shortTE="F";uid="f19194b9-8526-4730-82b8-9b982d8b0c09"
JACXSJ010003413.1	RepeatMasker	DNA	8249	8380	452	+	.	ID="DNA-LIKE-3_HMEL";Tend="815";Tstart="684";shortTE="F";uid="2a56e197-7a94-4d2e-9dec-988908b44d7d"
JACXSJ010003413.1	RepeatMasker	DNA/TcMar-Mariner	12785	14116	4179	-	.	ID="MARINER-6_LMI";Tend="1332";Tstart="1";shortTE="F";uid="a425bae5-f36b-4a7b-b80c-377c392b3a58"
JACXSJ010003413.1	RepeatMasker	DNA/Maverick	19743	23536	23276	-	.	ID="rnd-5_family-3265";Tend="3258";Tstart="215";shortTE="F";uid="dd8c3ed3-57a4-473c-a4c0-d9889d812723"
JACXSJ010003413.1	RepeatMasker	DNA/Maverick	5365	5493	400	-	.	ID="RND-1_FAMILY-265";Tend="1865";Tstart="1742";shortTE="F";uid="fde1db8b-8ed5-4f9c-8b08-86828c5ad18d"
JACXSJ010003413.1	RepeatMasker	DNA/Ginger-2	1	199	622	-	.	ID="RND-6_FAMILY-11094";TEgroup="ctg_3413%7CRND-6_FAMILY-11094%7C1";Tend="1867";Tstart="620";shortTE="F";uid="290491f6-23ba-4530-b029-ab73e224944a"
JACXSJ010003413.1	RepeatMasker	Unknown	6252	6362	740	-	.	ID="RND-1_FAMILY-17";Tend="1721";Tstart="1622";shortTE="F";uid="2f8f4a4c-ea06-4790-a812-4fc8b10cb16a"
JACXSJ010003413.1	RepeatMasker	Unknown	3815	4357	1787	-	.	ID="RND-1_FAMILY-87";Tend="1555";Tstart="920";shortTE="F";uid="32015ce6-cce6-4b1e-83a5-a700a5d8aa4a"
JACXSJ010003413.1	RepeatMasker	DNA/Maverick	23539	23816	546	-	.	ID="RND-6_FAMILY-10902";Tend="558";Tstart="273";shortTE="F";uid="2e710b2d-a741-4fad-89dd-641c9fede091"
JACXSJ010003414.1	RepeatMasker	Retroposon?	12371	14171	8593	+	.	ID="RND-5_FAMILY-21";Tend="3100";Tstart="1594";shortTE="F";uid="a428d6d2-6780-4f58-9f80-511c7fb60776"
JACXSJ010003414.1	RepeatMasker	Retroposon?	10097	11175	6511	+	.	ID="RND-4_FAMILY-1237";Tend="1588";Tstart="490";shortTE="F";uid="424a9b08-56a7-4e3d-9449-715c65c2d122"
JACXSJ010003414.1	RepeatMasker	DNA	7151	7459	425	+	.	ID="DNAX-10_AP";TEgroup="ctg_3414%7CDNAX-10_AP%7C1";Tend="222";Tstart="3";shortTE="T";uid="28d3f5e5-60e7-42c2-b0cd-a600af5b22be"
JACXSJ010003414.1	RepeatMasker	DNA	16417	16947	2381	+	.	ID="RND-6_FAMILY-6506";Tend="1599";Tstart="1036";shortTE="F";uid="9d8bbef5-c19d-43ab-a3d7-f38cb864fc93"
JACXSJ010003414.1	RepeatMasker	DNA	21902	22401	470	+	.	ID="DNA4-3_AP";Tend="615";Tstart="88";shortTE="F";uid="d56fc1e7-7189-437d-9863-20c09fd570ca"
JACXSJ010003414.1	RepeatMasker	DNA/hAT	19402	19659	767	+	.	ID="RND-4_FAMILY-2044";Tend="1642";Tstart="1393";shortTE="F";uid="fdf7dd44-c69d-4706-8765-caab878abddf"
JACXSJ010003414.1	RepeatMasker	DNA	5752	5916	567	+	.	ID="DNA3-8_AP";Tend="155";Tstart="1";shortTE="F";uid="cbfe3531-af4d-4027-851d-6436f8fff2ce"
JACXSJ010003414.1	RepeatMasker	DNA/Ginger-1	11163	11446	558	+	.	ID="RND-6_FAMILY-8533";TEgroup="ctg_3414%7CRND-6_FAMILY-8533%7C1";Tend="1448";Tstart="1020";shortTE="T";uid="1cf63c29-36ef-407a-94f8-d74c84a41221"
JACXSJ010003414.1	RepeatMasker	Unknown	11444	11857	2766	+	.	ID="RND-1_FAMILY-74";Tend="1375";Tstart="967";shortTE="F";uid="0665a4da-9da5-44f1-8231-4edc2fb87c3f"
JACXSJ010003414.1	RepeatMasker	DNA/hAT-Tip100	17457	18005	2092	+	.	ID="RND-1_FAMILY-27";Tend="1549";Tstart="964";shortTE="F";uid="bda86b5f-66a3-4958-8670-a8502326d5ea"
JACXSJ010003414.1	RepeatMasker	DNA/hAT-hAT19	17046	17453	883	+	.	ID="RND-6_FAMILY-1820";TEgroup="ctg_3414%7CRND-6_FAMILY-1820%7C1";Tend="1565";Tstart="971";shortTE="F";uid="a04a302e-0eab-4f20-8cf2-d20843e0954c"
JACXSJ010003414.1	RepeatMasker	DNA/Kolobok-E	2253	3383	736	+	.	ID="KOLOBOKE-2_AP";Tend="2211";Tstart="1141";shortTE="F";uid="367af659-51d8-4a8e-8642-2249681a2c57"
JACXSJ010003414.1	RepeatMasker	DNA/Ginger	3396	3958	1725	+	.	ID="RND-6_FAMILY-2859";Tend="1535";Tstart="1020";shortTE="F";uid="92a91467-02ef-41df-b5df-2a43931f6e9f"
JACXSJ010003414.1	RepeatMasker	DNA	15620	16004	1237	+	.	ID="TTAA18_AP";Tend="560";Tstart="179";shortTE="F";uid="2da60791-75cb-4576-bead-623e1a4a3bf2"
JACXSJ010003414.1	RepeatMasker	Unknown	7930	9438	3047	+	.	ID="RND-5_FAMILY-3624";Tend="2007";Tstart="546";shortTE="F";uid="6c22ea92-0d7b-410c-9202-41b0cef209b6"
JACXSJ010003414.1	RepeatMasker	RC/Helitron	5991	6233	1563	+	.	ID="RND-5_FAMILY-7613";Tend="1231";Tstart="978";shortTE="F";uid="f53239a7-db0c-4891-a970-8b10a34e1f3a"
JACXSJ010003414.1	RepeatMasker	DNA	18022	18413	1217	-	.	ID="DNA4-2_AP";Tend="405";Tstart="1";shortTE="F";uid="5e08308b-ca33-4f51-ba8d-8c959c5ed6ac"
JACXSJ010003414.1	RepeatMasker	DNA/Kolobok-E	2650	3385	1150	-	.	ID="KOLOBOKE-4_AP";Tend="3206";Tstart="2522";shortTE="F";uid="b0dba1c6-25d7-44d7-8cbb-8ac6fd67cc6d"
JACXSJ010003414.1	RepeatMasker	DNA/hAT-Tip100	22774	23320	3512	-	.	ID="RND-1_FAMILY-27";Tend="1508";Tstart="958";shortTE="F";uid="2ebe32cd-9173-447d-8700-8df629d7f5cb"
JACXSJ010003414.1	RepeatMasker	DNA	14949	15342	827	-	.	ID="rnd-6_family-5059";Tend="1808";Tstart="1460";shortTE="F";uid="ff63bd82-4460-4055-a1a4-92954ce7d7e0"
JACXSJ010003414.1	RepeatMasker	DNA	4051	4472	947	-	.	ID="DNA4-3_AP";Tend="629";Tstart="196";shortTE="F";uid="ddab944f-0afb-4c27-84fa-5238f9adde08"
JACXSJ010003414.1	RepeatMasker	DNA	5838	5939	459	-	.	ID="RND-4_FAMILY-1031";Tend="1383";Tstart="1269";shortTE="F";uid="e9979de4-55c8-427a-8088-e38f523320b7"
JACXSJ010003414.1	RepeatMasker	DNA/hAT-Charlie	14167	14470	2066	-	.	ID="RND-6_FAMILY-15280";Tend="1159";Tstart="857";shortTE="F";uid="3c0273df-48c3-4030-a7e0-1b5fbb313909"
JACXSJ010003414.1	RepeatMasker	DNA/Ginger-2	1	1553	2071	-	.	ID="RND-6_FAMILY-6402";TEgroup="ctg_3414%7CRND-6_FAMILY-6402%7C1";Tend="2010";Tstart="614";shortTE="F";uid="d6deb6f0-a475-413f-9d71-86a1ed7f8614"
JACXSJ010003414.1	RepeatMasker	DNA	7460	7561	582	-	.	ID="DNAX-10_AP";Tend="120";Tstart="20";shortTE="F";uid="93d44b17-3fdc-40c7-94be-01c941d6e31a"
JACXSJ010003414.1	RepeatMasker	DNA/Ginger-1	3384	3554	2040	-	.	ID="RND-6_FAMILY-8533";Tend="2198";Tstart="1438";shortTE="F";uid="310a7307-86ad-451e-bc3e-fb448a909d44"
JACXSJ010003415.1	RepeatMasker	DNA/hAT-hAT19	5	152	556	+	.	ID="rnd-6_family-7577";Tend="1528";Tstart="1378";shortTE="F";uid="346a7e30-15fa-4e46-9c54-b5ea8e858ee2"
JACXSJ010003415.1	RepeatMasker	Unknown	14369	14984	687	+	.	ID="RND-5_FAMILY-1036";TEgroup="ctg_3415%7CRND-5_FAMILY-1036%7C1";Tend="1748";Tstart="856";shortTE="F";uid="0aae621e-2552-4586-9b60-9799a2ddd94f"
JACXSJ010003415.1	RepeatMasker	Unknown	20754	21350	4291	+	.	ID="RND-5_FAMILY-4870";Tend="1519";Tstart="920";shortTE="F";uid="aca683d8-a5ee-43f8-8e26-055c732ae889"
JACXSJ010003415.1	RepeatMasker	DNA/PIF-Harbinger	23155	23834	703	+	.	ID="harbinger-1_lmi";Tend="1896";Tstart="1073";shortTE="F";uid="7fd5480d-e9be-4ee8-84fd-bdec7313e996"
JACXSJ010003415.1	RepeatMasker	Unknown	824	1372	525	+	.	ID="RND-1_FAMILY-87";TEgroup="ctg_3415%7CRND-1_FAMILY-87%7C1";Tend="1406";Tstart="925";shortTE="T";uid="f2360060-2b27-41e4-8eb1-55e2239a700c"
JACXSJ010003415.1	RepeatMasker	RC/Helitron	8688	10779	15457	+	.	ID="RND-1_FAMILY-157";Tend="3702";Tstart="1683";shortTE="F";uid="59602c15-0e09-4ae7-bdc4-2c753a285c8b"
JACXSJ010003415.1	RepeatMasker	LINE/I-Jockey	17480	20205	13289	+	.	ID="RND-5_FAMILY-2928";Tend="2390";Tstart="42";shortTE="F";uid="ddf6a910-0d11-4519-9d7d-778666a245ab"
JACXSJ010003415.1	RepeatMasker	LINE/RTE-BovB	11146	13420	860	-	.	ID="RTE-63_LMI";Tend="2986";Tstart="811";shortTE="F";uid="cc5957c5-f707-4828-8ea3-b1a067825922"
JACXSJ010003415.1	RepeatMasker	RC/Helitron	9755	10937	2112	-	.	ID="HELITRON-2_BTA";Tend="3235";Tstart="2052";shortTE="F";uid="fa22b855-bbe4-470a-bd32-4d1ef151c97d"
JACXSJ010003415.1	RepeatMasker	LTR/Gypsy	6344	6964	463	-	.	ID="GYPSY-5_PBA-I";Tend="3985";Tstart="3151";shortTE="F";uid="2c730368-dcc4-441a-96c5-26bc893ba753"
JACXSJ010003415.1	RepeatMasker	DNA/TcMar-Pogo	14646	14925	1188	-	.	ID="RND-6_FAMILY-2440";Tend="745";Tstart="474";shortTE="F";uid="a02045b1-1c0d-49b6-91b0-7e997863dc9f"
JACXSJ010003415.1	RepeatMasker	Unknown	14415	14645	1056	-	.	ID="RND-1_FAMILY-128";Tend="1494";Tstart="1007";shortTE="F";uid="b69dfa18-d025-433f-92db-e42503e7cc02"
JACXSJ010003415.1	RepeatMasker	LTR	7915	8686	3522	-	.	ID="RND-6_FAMILY-19052";Tend="2165";Tstart="1545";shortTE="F";uid="ed590b9e-03b5-43f2-b572-d35ef5415406"
JACXSJ010003415.1	RepeatMasker	DNA/TcMar-Pogo	2745	2947	973	-	.	ID="rnd-5_family-6129";Tend="2061";Tstart="1865";shortTE="F";uid="f8fc5faf-8e08-428a-ae3c-d219d6289d8e"
JACXSJ010003416.1	RepeatMasker	DNA/MULE-MuDR	16387	16623	949	+	.	ID="RND-6_FAMILY-7896";Tend="1618";Tstart="1403";shortTE="F";uid="dc6264cf-bd73-4667-aa9e-eb9119a80971"
JACXSJ010003416.1	RepeatMasker	DNA/hAT-Tip100	688	1930	5129	+	.	ID="RND-6_FAMILY-2791";Tend="1202";Tstart="25";shortTE="F";uid="34d00c71-5f2b-40f9-bed3-edf454d6f1a1"
JACXSJ010003416.1	RepeatMasker	Unknown	14079	14205	711	+	.	ID="RND-1_FAMILY-230";Tend="1442";Tstart="1314";shortTE="F";uid="a18323d5-6e34-402f-9ab8-d50cc7601850"
JACXSJ010003416.1	RepeatMasker	DNA/MULE-MuDR	13199	13324	510	+	.	ID="RND-1_FAMILY-220";Tend="988";Tstart="854";shortTE="F";uid="8b1bb84f-a88b-4e11-a9aa-c9ffbfc56d16"
JACXSJ010003416.1	RepeatMasker	DNA/hAT	19918	20052	511	+	.	ID="RND-6_FAMILY-4813";Tend="650";Tstart="522";shortTE="F";uid="48b235a4-b59a-4ba7-a471-edd777de12a5"
JACXSJ010003416.1	RepeatMasker	DNA/Kolobok-T2	5	196	1627	+	.	ID="KOLOBOK-1_AP";Tend="4370";Tstart="4175";shortTE="F";uid="2f4eb36f-7da6-497b-8797-262e22cc4977"
JACXSJ010003416.1	RepeatMasker	DNA/MULE-MuDR	13391	14006	3868	+	.	ID="RND-6_FAMILY-762";Tend="1747";Tstart="1145";shortTE="F";uid="deec28eb-bae8-472b-9364-dd911b034b42"
JACXSJ010003416.1	RepeatMasker	DNA/MULE-MuDR	15091	16508	5245	-	.	ID="rnd-6_family-7896";Tend="1750";Tstart="19";shortTE="F";uid="423a168e-d1fe-4c9e-ad7b-726f869fe326"
JACXSJ010003416.1	RepeatMasker	LINE/I-Jockey	507	890	624	-	.	ID="RND-6_FAMILY-1094";Tend="2157";Tstart="1790";shortTE="F";uid="4071bfdb-07ed-4a9a-a289-8d29909944d2"
JACXSJ010003416.1	RepeatMasker	Unknown	14222	14457	1255	-	.	ID="RND-6_FAMILY-1770";Tend="1182";Tstart="944";shortTE="F";uid="ebe84347-17c8-44e6-848d-4e71db845e03"
JACXSJ010003417.1	RepeatMasker	DNA/Ginger-1	4971	5212	409	+	.	ID="RND-6_FAMILY-313";Tend="1026";Tstart="803";shortTE="F";uid="8f927802-3077-494c-ab0f-bf5e9ece5b0f"
JACXSJ010003417.1	RepeatMasker	Unknown	7555	8519	2910	+	.	ID="RND-6_FAMILY-10777";Tend="1825";Tstart="832";shortTE="F";uid="62b57797-b6ae-4989-a1c7-c122cbcb5933"
JACXSJ010003417.1	RepeatMasker	Unknown	16650	17058	1165	+	.	ID="RND-1_FAMILY-8";Tend="1391";Tstart="958";shortTE="F";uid="5b097391-4267-43b6-87a7-b972ebed616b"
JACXSJ010003417.1	RepeatMasker	DNA/hAT-Ac	24047	24389	972	+	.	ID="RND-6_FAMILY-9826";Tend="1295";Tstart="953";shortTE="F";uid="2b052892-f260-4b62-8dc4-f10fb4f7991b"
JACXSJ010003417.1	RepeatMasker	DNA/Ginger-2	23889	24009	714	+	.	ID="RND-6_FAMILY-1725";Tend="941";Tstart="822";shortTE="F";uid="d0457280-d342-4c45-ad7a-2b5497e2dc17"
JACXSJ010003417.1	RepeatMasker	LINE/I	9078	9500	975	-	.	ID="RND-5_FAMILY-1057";Tend="1748";Tstart="1321";shortTE="F";uid="64b518e3-b988-41a6-a350-f814bd5b7f44"
JACXSJ010003417.1	RepeatMasker	LINE/CR1	6094	6347	465	-	.	ID="RND-5_FAMILY-6255";Tend="1104";Tstart="853";shortTE="F";uid="09909de1-2312-4061-ab0c-2b90cd9ad028"
JACXSJ010003417.1	RepeatMasker	DNA/MULE-MuDR	12603	12753	485	-	.	ID="RND-6_FAMILY-20621";Tend="1114";Tstart="955";shortTE="F";uid="eb911e48-7d84-4238-8420-af3233950e04"
JACXSJ010003417.1	RepeatMasker	DNA/Ginger-1	15202	15620	1450	-	.	ID="RND-6_FAMILY-313";Tend="1313";Tstart="868";shortTE="F";uid="a2a7c232-6d76-4c4e-9e3a-3f530db96b55"
JACXSJ010003417.1	RepeatMasker	LINE/I-Jockey	17655	19352	9494	-	.	ID="RND-6_FAMILY-12667";Tend="1705";Tstart="104";shortTE="F";uid="ddd2344b-53b4-436a-b476-92e5b0b0ba44"
JACXSJ010003417.1	RepeatMasker	DNA/hAT-Blackjack	12751	12994	1366	-	.	ID="RND-5_FAMILY-5172";Tend="1121";Tstart="871";shortTE="F";uid="1b5a8c8c-c895-47dd-9100-672ac9d0ebd9"
JACXSJ010003417.1	RepeatMasker	DNA/MULE-MuDR	12393	12553	661	-	.	ID="RND-1_FAMILY-150";Tend="530";Tstart="354";shortTE="F";uid="a8288ab6-cd41-4d6d-b625-96370d41702d"
JACXSJ010003417.1	RepeatMasker	Unknown	16594	16861	1913	-	.	ID="RND-6_FAMILY-11924";Tend="1126";Tstart="862";shortTE="F";uid="45ae3244-77ae-42cb-b875-be5c319969f4"
JACXSJ010003418.1	RepeatMasker	DNA/hAT-hAT19	909	1419	2612	+	.	ID="RND-1_FAMILY-99";Tend="1476";Tstart="964";shortTE="F";uid="abc4a24d-6fb7-4efd-bc52-794c5c477013"
JACXSJ010003418.1	RepeatMasker	Unknown	16462	16796	1903	+	.	ID="RND-1_FAMILY-128";Tend="1501";Tstart="1167";shortTE="F";uid="4ccaa2d3-324c-4ba8-8ecc-ad326ab60c5a"
JACXSJ010003418.1	RepeatMasker	Unknown	21596	22003	1763	+	.	ID="RND-1_FAMILY-60";Tend="1330";Tstart="908";shortTE="F";uid="98f217ea-8cd6-40a9-a1ec-6c74df5ac8db"
JACXSJ010003418.1	RepeatMasker	DNA	22103	22295	490	+	.	ID="dna4-2b_ap";Tend="205";Tstart="9";shortTE="F";uid="f34fdcae-463f-419a-8a91-32002e53ce2c"
JACXSJ010003418.1	RepeatMasker	DNA/TcMar-Tc1	8144	8597	2664	+	.	ID="RND-5_FAMILY-1747";Tend="1461";Tstart="991";shortTE="F";uid="fa726e8b-c50b-476f-bcc6-9809cadad8b7"
JACXSJ010003418.1	RepeatMasker	RC/Helitron	1	785	5375	+	.	ID="RND-1_FAMILY-73";Tend="2660";Tstart="1870";shortTE="F";uid="7d21caa7-d316-43b7-8efa-f7c769d1de84"
JACXSJ010003418.1	RepeatMasker	Retroposon?	17707	17878	451	+	.	ID="SINE2-2_AP";Tend="965";Tstart="799";shortTE="F";uid="b8aab862-b682-4545-a833-f6a52dc7962b"
JACXSJ010003418.1	RepeatMasker	Unknown	10430	10705	2048	-	.	ID="RND-1_FAMILY-10";Tend="1196";Tstart="924";shortTE="F";uid="31873258-ceb8-47dd-9179-130b82f3d511"
JACXSJ010003418.1	RepeatMasker	DNA/hAT-Tip100	3054	3191	597	-	.	ID="rnd-5_family-1659";Tend="1056";Tstart="893";shortTE="F";uid="b0412c1f-d990-4c25-b730-dae9f832fcbb"
JACXSJ010003418.1	RepeatMasker	Unknown	21078	21597	2863	-	.	ID="RND-1_FAMILY-128";Tend="1501";Tstart="1006";shortTE="F";uid="3270747c-fca5-400b-9e52-1f526aec86bf"
JACXSJ010003418.1	RepeatMasker	Unknown	5256	5794	2677	-	.	ID="RND-1_FAMILY-128";Tend="1501";Tstart="1006";shortTE="F";uid="700c0bd4-6e0c-4352-8672-040c4a7118cc"
JACXSJ010003418.1	RepeatMasker	DNA	3974	4441	501	-	.	ID="DNA4-2_AP";Tend="769";Tstart="308";shortTE="F";uid="cd97e0ad-f978-406f-bf04-7ed5b6e24e7b"
JACXSJ010003418.1	RepeatMasker	Unknown	16562	16873	842	-	.	ID="RND-5_FAMILY-1036";Tend="1093";Tstart="824";shortTE="F";uid="fd52fe8c-68c5-4ee5-9d72-799e812be864"
JACXSJ010003418.1	RepeatMasker	Unknown	8937	9379	2830	-	.	ID="RND-1_FAMILY-74";Tend="1370";Tstart="970";shortTE="F";uid="f04e7727-f3ed-43bb-8b2b-78c1db03bf7b"
JACXSJ010003418.1	RepeatMasker	DNA/hAT-Tip100	9770	10432	913	-	.	ID="RND-5_FAMILY-3519";Tend="1583";Tstart="971";shortTE="F";uid="e454514a-9cab-4bb3-8299-2d32e2661471"
JACXSJ010003418.1	RepeatMasker	DNA/hAT-hAT19	16290	16475	829	-	.	ID="RND-5_FAMILY-2354";Tend="962";Tstart="794";shortTE="F";uid="6214de13-88d7-4f19-9f20-a65ee834fc1f"
JACXSJ010003418.1	RepeatMasker	RC/Helitron	11088	12037	7317	-	.	ID="RND-6_FAMILY-2125";Tend="4389";Tstart="3483";shortTE="F";uid="471bec2d-e872-42ac-b0c9-b6d573d33c30"
JACXSJ010003419.1	RepeatMasker	DNA/hAT-Charlie	21417	21685	1588	+	.	ID="RND-6_FAMILY-3694";Tend="792";Tstart="524";shortTE="F";uid="fcbca7e5-41fc-465d-ba89-b754e9d3db40"
JACXSJ010003419.1	RepeatMasker	Retroposon?	9386	9679	817	+	.	ID="RND-1_FAMILY-28";Tend="3316";Tstart="3026";shortTE="F";uid="65fb09f2-bea4-4be8-ac8e-8a6fa60ee5d5"
JACXSJ010003419.1	RepeatMasker	DNA/hAT-Ac	381	509	523	+	.	ID="RND-4_FAMILY-36";Tend="1160";Tstart="1035";shortTE="F";uid="e79aa3c8-9a2c-45b8-bc87-044c697fe4cf"
JACXSJ010003419.1	RepeatMasker	DNA	21705	21962	720	+	.	ID="RND-6_FAMILY-2710";Tend="1390";Tstart="1129";shortTE="F";uid="ebe2fbb4-ce41-4647-b696-7d169e1e7d63"
JACXSJ010003419.1	RepeatMasker	Unknown	15792	16605	4382	-	.	ID="RND-1_FAMILY-132";Tend="1685";Tstart="884";shortTE="F";uid="d217bb61-d086-47cc-b3da-730cabf1cb04"
JACXSJ010003419.1	RepeatMasker	DNA	17474	17693	516	-	.	ID="DNA4-3_AP";Tend="632";Tstart="395";shortTE="F";uid="5ef44d1b-ab1a-4453-8e64-c68376289a03"
JACXSJ010003419.1	RepeatMasker	DNA/P	22042	22184	417	-	.	ID="RND-5_FAMILY-1377";Tend="1227";Tstart="1090";shortTE="F";uid="1634dd49-9bc0-44e7-8c94-f77091553915"
JACXSJ010003419.1	RepeatMasker	LINE/I-Jockey	1471	1665	586	-	.	ID="RND-4_FAMILY-1039";Tend="1167";Tstart="970";shortTE="F";uid="abb6eac5-596e-4de2-bffc-171030d865df"
JACXSJ010003419.1	RepeatMasker	DNA/Kolobok-E	16934	17295	1514	-	.	ID="RND-6_FAMILY-2763";Tend="1441";Tstart="1046";shortTE="F";uid="74aa67c3-6317-462f-ba47-040e47041a6b"
JACXSJ010003419.1	RepeatMasker	LINE/I	6236	6504	565	-	.	ID="RND-5_FAMILY-3167";Tend="1528";Tstart="1227";shortTE="F";uid="f40ee92d-0f3c-404b-a6b5-1620c37e24b9"
JACXSJ010000342.1	RepeatMasker	Unknown	3507	3672	964	+	.	ID="RND-5_FAMILY-2281";Tend="1315";Tstart="1146";shortTE="F";uid="bd2abfdf-ff3e-4e05-ac08-8631c74da642"
JACXSJ010000342.1	RepeatMasker	DNA/TcMar-m44	158310	158456	577	+	.	ID="dnax-3b_ap";Tend="138";Tstart="1";shortTE="F";uid="683c04a6-bebe-46ce-9319-283d8f46585b"
JACXSJ010000342.1	RepeatMasker	Unknown	123914	124022	486	+	.	ID="RND-6_FAMILY-6492";Tend="1076";Tstart="963";shortTE="F";uid="8d7c33c9-e687-483c-b9c9-d04fc67a9dc9"
JACXSJ010000342.1	RepeatMasker	RC/Helitron	175645	175803	406	+	.	ID="HELITRON-N4_LMI";Tend="170";Tstart="9";shortTE="F";uid="97980ea8-58f9-4c8d-887b-06c5dc6a721f"
JACXSJ010000342.1	RepeatMasker	LINE/L2	42083	42234	508	+	.	ID="RND-6_FAMILY-15351";Tend="1854";Tstart="1747";shortTE="F";uid="b6f5c42b-c5d4-4484-888d-ded2e65a991d"
JACXSJ010000342.1	RepeatMasker	DNA/Ginger	144565	144862	1073	+	.	ID="RND-6_FAMILY-2859";Tend="2489";Tstart="2135";shortTE="F";uid="9508402f-3047-475b-baed-21aa201c10b5"
JACXSJ010000342.1	RepeatMasker	DNA/MULE-MuDR	102906	103012	528	+	.	ID="RND-6_FAMILY-17012";Tend="2485";Tstart="2380";shortTE="F";uid="c3e53943-50c5-4ced-bdf3-45c9c176f608"
JACXSJ010000342.1	RepeatMasker	DNA/Ginger	54507	54798	688	+	.	ID="RND-6_FAMILY-2859";TEgroup="ctg_342%7CRND-6_FAMILY-2859%7C1";Tend="2383";Tstart="1941";shortTE="F";uid="b62f4940-94b7-44de-b421-54c8e6de762e"
JACXSJ010000342.1	RepeatMasker	RC/Helitron	175232	175537	1533	+	.	ID="RND-5_FAMILY-7613";Tend="1299";Tstart="981";shortTE="F";uid="e747798e-7d1a-4f12-9e59-e2b4d9a65324"
JACXSJ010000342.1	RepeatMasker	DNA/Kolobok-E	117003	117332	691	+	.	ID="RND-6_FAMILY-2763";Tend="1394";Tstart="1060";shortTE="F";uid="f15c8fef-88f1-4b2f-bd9b-e2a638e7c138"
JACXSJ010000342.1	RepeatMasker	DNA/P	142976	144021	655	+	.	ID="RND-6_FAMILY-3099";TEgroup="ctg_342%7CRND-6_FAMILY-3099%7C1";Tend="1538";Tstart="616";shortTE="F";uid="876e4b32-72b0-4f46-9908-9436d7cd2225"
JACXSJ010000342.1	RepeatMasker	DNA/MULE-MuDR	186872	187140	1184	+	.	ID="RND-5_FAMILY-722";Tend="1819";Tstart="1550";shortTE="F";uid="5c11324c-5925-4737-afa7-1702f6cf7dfd"
JACXSJ010000342.1	RepeatMasker	DNA/Ginger	22054	22635	662	+	.	ID="RND-6_FAMILY-2859";Tend="1400";Tstart="816";shortTE="F";uid="022cc086-ffc2-416b-961d-f7000a579060"
JACXSJ010000342.1	RepeatMasker	DNA	148105	148447	1210	+	.	ID="RND-1_FAMILY-49";Tend="1532";Tstart="1174";shortTE="F";uid="7f38f698-7913-49ad-aa0b-1c57082e9666"
JACXSJ010000342.1	RepeatMasker	LINE/I-Jockey	20573	20965	2190	+	.	ID="RND-6_FAMILY-2099";Tend="2328";Tstart="1903";shortTE="F";uid="7d16a974-6e73-4552-9f15-2bab30da08a2"
JACXSJ010000342.1	RepeatMasker	DNA	47633	47788	457	+	.	ID="DNA4-3_AP";Tend="498";Tstart="319";shortTE="F";uid="96087fb0-a213-4073-96db-2f4968391e96"
JACXSJ010000342.1	RepeatMasker	DNA/Ginger	145450	146862	2479	+	.	ID="RND-6_FAMILY-2859";TEgroup="ctg_342%7CRND-6_FAMILY-2859%7C2";Tend="2487";Tstart="815";shortTE="F";uid="344d9463-5abc-4675-8cbd-a8121d6381a7"
JACXSJ010000342.1	RepeatMasker	DNA/Ginger	152975	153439	1876	+	.	ID="RND-6_FAMILY-2859";Tend="2484";Tstart="2030";shortTE="F";uid="5904d6af-3954-4986-885c-f3fd411ce160"
JACXSJ010000342.1	RepeatMasker	LINE/CR1	119443	120160	5288	+	.	ID="RND-5_FAMILY-3852";Tend="1808";Tstart="1093";shortTE="F";uid="6b6f5b52-f326-4f59-ba18-e2736e6c3538"
JACXSJ010000342.1	RepeatMasker	Unknown	199	465	1827	+	.	ID="RND-5_FAMILY-7079";Tend="733";Tstart="485";shortTE="F";uid="7f7e09d9-6749-477a-9833-7644ce72159f"
JACXSJ010000342.1	RepeatMasker	DNA/Ginger-1	78675	78909	426	+	.	ID="RND-6_FAMILY-313";Tend="2238";Tstart="2010";shortTE="F";uid="8e657759-cf64-4127-aa9d-5b61d2d608e0"
JACXSJ010000342.1	RepeatMasker	DNA/Ginger	32147	32717	3382	+	.	ID="RND-6_FAMILY-2859";Tend="1339";Tstart="804";shortTE="F";uid="0f7435b5-2c3a-4a1f-ac38-4e5a2264b762"
JACXSJ010000342.1	RepeatMasker	Unknown	80703	81180	2451	+	.	ID="RND-4_FAMILY-432";Tend="1505";Tstart="968";shortTE="F";uid="0e580504-377e-4aec-9f74-009097e9f51e"
JACXSJ010000342.1	RepeatMasker	Unknown	17743	17985	773	+	.	ID="RND-5_FAMILY-1879";Tend="1387";Tstart="1154";shortTE="F";uid="dab466cb-cfa6-4856-95bb-db650a0cac1a"
JACXSJ010000342.1	RepeatMasker	DNA/hAT-Tip100	1608	2490	669	+	.	ID="RND-5_FAMILY-107";Tend="1404";Tstart="513";shortTE="F";uid="6bcc7581-c569-444c-a601-504871d46645"
JACXSJ010000342.1	RepeatMasker	Unknown	54861	55576	649	+	.	ID="RND-5_FAMILY-5471";TEgroup="ctg_342%7CRND-5_FAMILY-5471%7C1";Tend="1585";Tstart="105";shortTE="F";uid="ad6d45f6-7fc8-48fd-ad4f-844ab8ba1aa2"
JACXSJ010000342.1	RepeatMasker	DNA/Ginger-1	152043	152196	1067	+	.	ID="RND-6_FAMILY-8533";Tend="2331";Tstart="1696";shortTE="F";uid="09d6dc1f-c315-4b91-bba0-9a009fd112df"
JACXSJ010000342.1	RepeatMasker	DNA	144031	144351	2031	+	.	ID="RND-6_FAMILY-8993";Tend="1385";Tstart="1016";shortTE="F";uid="6eb7a710-3ce6-447a-876d-3317b578de90"
JACXSJ010000342.1	RepeatMasker	LINE/I	4399	4989	878	+	.	ID="RND-1_FAMILY-193";Tend="2475";Tstart="1882";shortTE="F";uid="39f78491-da1d-457f-84f9-4ceec14c73bd"
JACXSJ010000342.1	RepeatMasker	Unknown	165240	165584	1721	+	.	ID="RND-1_FAMILY-10";Tend="1223";Tstart="878";shortTE="F";uid="a0f66282-bfb4-4360-afbc-bebe1aca7ec2"
JACXSJ010000342.1	RepeatMasker	DNA/Ginger-1	137858	139416	8176	+	.	ID="RND-6_FAMILY-313";Tend="2440";Tstart="776";shortTE="F";uid="4c095be1-e26c-4f5d-87cf-5c7116bf4e2a"
JACXSJ010000342.1	RepeatMasker	DNA/MULE-MuDR	101920	102077	435	+	.	ID="RND-6_FAMILY-17012";Tend="753";Tstart="599";shortTE="F";uid="63e05be3-1383-41c9-b423-68560611d113"
JACXSJ010000342.1	RepeatMasker	DNA/Ginger-1	39143	40890	10200	+	.	ID="rnd-6_family-313";Tend="2441";Tstart="776";shortTE="F";uid="3df5699d-ae0c-4144-a277-736a721f1068"
JACXSJ010000342.1	RepeatMasker	RC/Helitron	70459	70618	414	+	.	ID="RND-1_FAMILY-215";Tend="803";Tstart="661";shortTE="F";uid="88eab37a-3508-42d1-9a23-f22270507f3e"
JACXSJ010000342.1	RepeatMasker	DNA/hAT-Tip100	132999	133123	432	+	.	ID="rnd-6_family-2385";Tend="1076";Tstart="831";shortTE="F";uid="6bbda395-af57-4243-85a8-2e78de276ef6"
JACXSJ010000342.1	RepeatMasker	Unknown	135531	136117	3267	+	.	ID="RND-5_FAMILY-550";Tend="1679";Tstart="1020";shortTE="F";uid="6690f702-abce-4119-806d-54e1b0b7d6cd"
JACXSJ010000342.1	RepeatMasker	DNA/TcMar-Pogo	18676	18869	1592	+	.	ID="RND-5_FAMILY-488";Tend="1165";Tstart="972";shortTE="F";uid="08320e94-ccf8-49d6-ad38-36b61b5d8156"
JACXSJ010000342.1	RepeatMasker	Unknown	134776	135099	1231	-	.	ID="RND-4_FAMILY-710";Tend="1440";Tstart="1074";shortTE="F";uid="e757c970-9c59-4ecc-8c12-23f7318fd74a"
JACXSJ010000342.1	RepeatMasker	Unknown	52532	52666	541	-	.	ID="RND-6_FAMILY-1295";Tend="1114";Tstart="982";shortTE="F";uid="638a928f-4827-4e04-b75b-559ed9a0e470"
JACXSJ010000342.1	RepeatMasker	DNA/hAT	142636	142979	1356	-	.	ID="DNA8-53B_AP";Tend="410";Tstart="17";shortTE="F";uid="e49d25e5-3398-409f-b492-05a4ad44ca19"
JACXSJ010000342.1	RepeatMasker	Unknown	93974	94097	519	-	.	ID="RND-6_FAMILY-13039";Tend="680";Tstart="555";shortTE="F";uid="085f53ca-8db4-4a9d-bc17-08dbb0e88ead"
JACXSJ010000342.1	RepeatMasker	DNA/hAT	152408	152523	412	-	.	ID="RND-6_FAMILY-7565";Tend="2246";Tstart="2129";shortTE="F";uid="474e72aa-b8fb-4627-9626-f44b2b3411e5"
JACXSJ010000342.1	RepeatMasker	DNA/Ginger	27574	27860	1390	-	.	ID="RND-6_FAMILY-2859";Tend="2495";Tstart="2223";shortTE="F";uid="c2e47363-1756-42ea-837a-532651ce1578"
JACXSJ010000342.1	RepeatMasker	DNA	173018	173790	3263	-	.	ID="DNA4-2_AP";Tend="769";Tstart="1";shortTE="F";uid="411357ac-286b-457d-9f25-ff291d85585b"
JACXSJ010000342.1	RepeatMasker	DNA/MULE-MuDR	186063	186483	2011	-	.	ID="RND-5_FAMILY-722";Tend="1819";Tstart="1346";shortTE="F";uid="a1d7fc07-e341-4707-8c06-f8932c2b3cae"
JACXSJ010000342.1	RepeatMasker	DNA/hAT-hAT19	87921	88164	770	-	.	ID="RND-5_FAMILY-2153";Tend="1567";Tstart="1301";shortTE="F";uid="857c65e6-42a5-40d3-bfb2-3d49983bd3eb"
JACXSJ010000342.1	RepeatMasker	RC/Helitron	70490	70787	1279	-	.	ID="RND-5_FAMILY-7613";Tend="1867";Tstart="1567";shortTE="F";uid="12da7592-57f5-48c8-854e-07914c3d8ed5"
JACXSJ010000342.1	RepeatMasker	DNA	148058	148371	689	-	.	ID="TTAA25_AP";Tend="358";Tstart="29";shortTE="F";uid="67230933-6aee-4e42-9790-c8ad0c7cd547"
JACXSJ010000342.1	RepeatMasker	DNA	20972	21336	1169	-	.	ID="TTAA8_AP";Tend="384";Tstart="15";shortTE="F";uid="29d585f2-d153-4b21-a890-a4621b39c8f0"
JACXSJ010000342.1	RepeatMasker	LINE/CR1	174392	174562	464	-	.	ID="RND-6_FAMILY-7943";Tend="1059";Tstart="897";shortTE="F";uid="ddfb4062-43d4-493f-ac42-63cb2ee9d63f"
JACXSJ010000342.1	RepeatMasker	Unknown	136118	136348	774	-	.	ID="RND-4_FAMILY-710";Tend="697";Tstart="458";shortTE="F";uid="860cf60d-e4a4-42be-be65-b0f848509ab0"
JACXSJ010000342.1	RepeatMasker	DNA/Kolobok-E	78726	78987	475	-	.	ID="RND-6_FAMILY-1681";Tend="1232";Tstart="943";shortTE="F";uid="a97814b4-aefe-43ea-81b4-1e3eeeedf645"
JACXSJ010000342.1	RepeatMasker	Unknown	150992	151190	1814	-	.	ID="RND-5_FAMILY-7079";Tend="495";Tstart="297";shortTE="F";uid="19d5b74d-56de-4486-ac02-c717999fc88f"
JACXSJ010000342.1	RepeatMasker	Unknown	3949	4148	652	-	.	ID="RND-5_FAMILY-3055";Tend="1015";Tstart="819";shortTE="F";uid="cb2ab86d-6c7a-4930-a47d-ccdf7b1362c0"
JACXSJ010000342.1	RepeatMasker	DNA/Ginger-1	32716	33015	1698	-	.	ID="RND-6_FAMILY-313";Tend="1020";Tstart="736";shortTE="F";uid="d47f3ce3-6eac-413c-b16f-1850a1d56c75"
JACXSJ010000342.1	RepeatMasker	DNA/hAT-Tip100	156921	157382	437	-	.	ID="DNA8-81_AP";Tend="700";Tstart="243";shortTE="F";uid="138fefe2-e546-4cc2-a97f-4af9c51bf479"
JACXSJ010000342.1	RepeatMasker	DNA/hAT-Charlie	105166	105675	1286	-	.	ID="DNA8-86_AP";Tend="466";Tstart="24";shortTE="F";uid="47121fa4-1283-42f6-bf53-3da404f0aed4"
JACXSJ010000342.1	RepeatMasker	DNA/PiggyBac	21554	22014	2391	-	.	ID="RND-6_FAMILY-9479";Tend="1208";Tstart="761";shortTE="F";uid="d82d9849-04d8-4574-983f-81cc0393afb5"
JACXSJ010000342.1	RepeatMasker	Retroposon?	117344	117678	992	-	.	ID="SINE2-1_AP";Tend="409";Tstart="1";shortTE="F";uid="ee5bf899-04b7-4663-a16e-f776ff49a486"
JACXSJ010000342.1	RepeatMasker	DNA/Ginger-1	151568	152042	1285	-	.	ID="RND-6_FAMILY-313";Tend="2440";Tstart="1949";shortTE="F";uid="f6a90040-c376-4e11-bb8c-ad90ac1836fc"
JACXSJ010000342.1	RepeatMasker	DNA	66357	66953	1251	-	.	ID="rnd-6_family-2710";Tend="1400";Tstart="870";shortTE="F";uid="7fc9cbe6-de39-4772-ab86-7b2caa5b5242"
JACXSJ010000342.1	RepeatMasker	DNA/Ginger-1	153325	153489	509	-	.	ID="GINGER1-1_AP";Tend="5156";Tstart="4982";shortTE="F";uid="0f90af64-3fe7-4283-bf61-4d6542d71602"
JACXSJ010000342.1	RepeatMasker	DNA/hAT?	112668	113262	1563	-	.	ID="RND-5_FAMILY-2709";Tend="1547";Tstart="936";shortTE="F";uid="2c3190b5-df94-4f5c-8cb0-50ee83a1d4c2"
JACXSJ010000342.1	RepeatMasker	Unknown	127983	128551	2450	-	.	ID="RND-5_FAMILY-10660";Tend="1449";Tstart="895";shortTE="F";uid="6184cde6-8828-4996-a20d-2678a05e691e"
JACXSJ010000342.1	RepeatMasker	DNA/TcMar-Tc1	43739	44281	1787	-	.	ID="RND-5_FAMILY-7325";Tend="1573";Tstart="935";shortTE="F";uid="f85885b6-ff07-48ef-8f45-43425a2e3b31"
JACXSJ010000342.1	RepeatMasker	DNA	159146	159302	406	-	.	ID="dna4-2b_ap";Tend="773";Tstart="623";shortTE="F";uid="ad61ed7f-06b9-4214-bb4c-4d90385ba246"
JACXSJ010000342.1	RepeatMasker	DNA/hAT	17622	17734	428	-	.	ID="DNA8-17_AP";Tend="144";Tstart="28";shortTE="F";uid="dbe0e2c8-c4dd-4ef0-9075-f9b7f098bb4f"
JACXSJ010000342.1	RepeatMasker	DNA	95766	95944	532	-	.	ID="dna4-2_ap";Tend="222";Tstart="1";shortTE="F";uid="fd6a68a7-95f1-42b4-b6ae-fe1fc8a0dbd6"
JACXSJ010000342.1	RepeatMasker	DNA/MULE-MuDR	88841	90137	7355	-	.	ID="RND-5_FAMILY-9265";Tend="1837";Tstart="569";shortTE="F";uid="f2bf4110-efdc-4ccf-b805-1bc32b2dea5e"
JACXSJ010000342.1	RepeatMasker	DNA	64608	65218	436	-	.	ID="DNA4-2_AP";Tend="769";Tstart="171";shortTE="F";uid="12faa511-4de6-4e63-b812-e1f421fdc497"
JACXSJ010000342.1	RepeatMasker	DNA/hAT-Tip100	133570	133763	540	-	.	ID="rnd-6_family-3568";Tend="1072";Tstart="812";shortTE="F";uid="6db80b87-3c75-43b7-8fcb-9cfdc2844afb"
JACXSJ010000342.1	RepeatMasker	Unknown	1	199	1591	-	.	ID="RND-6_FAMILY-10833";Tend="1118";Tstart="920";shortTE="F";uid="c1f6e19c-6b45-40d6-92c2-cf8d92f5d9df"
JACXSJ010000342.1	RepeatMasker	DNA/hAT?	175671	176207	1571	-	.	ID="RND-5_FAMILY-2709";Tend="1473";Tstart="936";shortTE="F";uid="0a23311e-3d33-446a-8726-5a2d2a6e70fa"
JACXSJ010000342.1	RepeatMasker	DNA	26732	27053	624	-	.	ID="dna-ttaa-1_ap";Tend="438";Tstart="95";shortTE="F";uid="86285076-da57-4f8c-9264-e78f6ec8b00a"
JACXSJ010000342.1	RepeatMasker	DNA/Ginger	28153	28365	959	-	.	ID="RND-6_FAMILY-2859";Tend="2234";Tstart="2025";shortTE="F";uid="76f5b451-ba3e-4456-a4c9-4e77976c08fd"
JACXSJ010003420.1	RepeatMasker	LTR/Gypsy	8057	8249	1695	+	.	ID="RND-5_FAMILY-5474";Tend="762";Tstart="570";shortTE="F";uid="969f0049-c8d7-4fe9-bab3-774ac8695172"
JACXSJ010003420.1	RepeatMasker	LINE/I-Jockey	17912	18474	1856	+	.	ID="RND-6_FAMILY-4812";Tend="1867";Tstart="1371";shortTE="F";uid="b6b4fee4-f8b5-47ca-b080-378b9b68ec6a"
JACXSJ010003420.1	RepeatMasker	DNA	21457	21615	627	+	.	ID="RND-5_FAMILY-7725";Tend="892";Tstart="734";shortTE="F";uid="bd2d7ed6-45c6-4308-b86b-f0d99ce4dd77"
JACXSJ010003420.1	RepeatMasker	LINE/I	2732	4734	6692	+	.	ID="RND-6_FAMILY-5607";Tend="2795";Tstart="795";shortTE="F";uid="761d2a9d-76b8-4bf8-8bb6-73352b542f40"
JACXSJ010003420.1	RepeatMasker	DNA/TcMar-m44	17181	17912	4669	+	.	ID="RND-6_FAMILY-3746";Tend="1371";Tstart="667";shortTE="F";uid="9496c1ea-44b5-4100-8e29-ec4d63f997fb"
JACXSJ010003420.1	RepeatMasker	Unknown	21815	23985	4690	+	.	ID="RND-1_FAMILY-20";Tend="2408";Tstart="593";shortTE="F";uid="5c145f28-635c-478c-a4e6-c79be684ecad"
JACXSJ010003420.1	RepeatMasker	Unknown	21174	21460	2003	+	.	ID="RND-1_FAMILY-4";Tend="1136";Tstart="850";shortTE="F";uid="568bd5ad-63d9-4d0f-8281-ceedc054a759"
JACXSJ010003420.1	RepeatMasker	LTR/Gypsy	24167	24313	511	+	.	ID="RND-5_FAMILY-4310";Tend="101";Tstart="1";shortTE="F";uid="43ee5058-82b7-487b-9cbd-d7ca6ebac55d"
JACXSJ010003420.1	RepeatMasker	LTR/Pao	9498	12967	2689	+	.	ID="BEL3-I_AP";Tend="6308";Tstart="2842";shortTE="F";uid="1d47da63-dacd-4bc2-8011-b937d2a2da35"
JACXSJ010003420.1	RepeatMasker	LINE/I	16706	17200	1450	+	.	ID="RND-6_FAMILY-5607";Tend="3278";Tstart="2789";shortTE="F";uid="db73ed97-13d0-4c54-9b49-694093fdedd6"
JACXSJ010003420.1	RepeatMasker	Unknown	18705	19727	2697	-	.	ID="RND-6_FAMILY-9094";Tend="1226";Tstart="407";shortTE="F";uid="80041637-797e-457f-89d9-e8160fdf67e3"
JACXSJ010003420.1	RepeatMasker	Unknown	14357	14637	1626	-	.	ID="RND-6_FAMILY-21937";Tend="612";Tstart="341";shortTE="F";uid="6ea85267-e1d4-4686-a392-6def1fd70353"
JACXSJ010003420.1	RepeatMasker	LTR/Pao	20062	20950	630	-	.	ID="BEL-21_DAN-I";Tend="6237";Tstart="5117";shortTE="F";uid="ebb966d5-dca4-4afe-948d-0687e22abfcd"
JACXSJ010003420.1	RepeatMasker	Unknown	13173	13806	3684	-	.	ID="RND-6_FAMILY-21937";Tend="1144";Tstart="605";shortTE="F";uid="8e10415a-d626-41fe-9192-a25a99223626"
JACXSJ010003420.1	RepeatMasker	Unknown	6145	6775	4964	-	.	ID="RND-6_FAMILY-21937";Tend="1032";Tstart="449";shortTE="F";uid="5494b63e-1bbf-4cd9-ae3e-a769f464e1f2"
JACXSJ010003420.1	RepeatMasker	Unknown	1	233	1770	-	.	ID="RND-1_FAMILY-4";Tend="1079";Tstart="847";shortTE="F";uid="1324a1c5-58f0-4e6d-b95d-a53ed46bb070"
JACXSJ010003421.1	RepeatMasker	LINE/I	8885	9585	1866	+	.	ID="RND-6_FAMILY-4469";Tend="3182";Tstart="2689";shortTE="F";uid="fe94e733-27b9-4929-b14f-b2bab0027892"
JACXSJ010003421.1	RepeatMasker	DNA/TcMar-Pogo	12114	13187	7914	+	.	ID="RND-6_FAMILY-13368";Tend="1426";Tstart="359";shortTE="F";uid="3ec8680d-da05-480f-acc8-54adfd42f531"
JACXSJ010003421.1	RepeatMasker	DNA/hAT-hAT19	14857	15393	1781	+	.	ID="RND-5_FAMILY-2354";Tend="1334";Tstart="786";shortTE="F";uid="9bb3ad3d-9ada-4b09-83aa-fa1c6b865e9d"
JACXSJ010003421.1	RepeatMasker	LINE/I	2530	4573	11373	+	.	ID="RND-6_FAMILY-4469";Tend="2688";Tstart="653";shortTE="F";uid="b0d9d4d3-6902-46a3-9d77-6b0986584916"
JACXSJ010003421.1	RepeatMasker	RC/Helitron	17282	17676	1344	+	.	ID="RND-5_FAMILY-12846";Tend="566";Tstart="203";shortTE="F";uid="adbe91c0-2c4f-4a96-96f4-3d909181b6c2"
JACXSJ010003421.1	RepeatMasker	DNA/Kolobok-E	22377	23063	1787	+	.	ID="RND-6_FAMILY-2763";Tend="1600";Tstart="917";shortTE="F";uid="95e0bf9b-c4b6-4f0e-b1a6-8723e3bcf098"
JACXSJ010003421.1	RepeatMasker	DNA/Kolobok-E	23081	23257	496	+	.	ID="KOLOBOKE-3_AP";Tend="2178";Tstart="2002";shortTE="F";uid="3145de26-5a17-42c3-abeb-3060a9b92543"
JACXSJ010003421.1	RepeatMasker	LTR/Gypsy	17038	17330	1026	+	.	ID="RND-5_FAMILY-5474";Tend="763";Tstart="456";shortTE="F";uid="c0b7f0d0-02c8-4bfa-8e0c-db1187ec6346"
JACXSJ010003421.1	RepeatMasker	LTR/Gypsy	24141	24286	435	+	.	ID="RND-6_FAMILY-11796";Tend="656";Tstart="517";shortTE="F";uid="aaa82304-59f0-44ca-9052-c70548c96de8"
JACXSJ010003421.1	RepeatMasker	DNA	1708	2144	833	+	.	ID="DNAX-2_AP";Tend="467";Tstart="1";shortTE="F";uid="f77bd884-9cfe-4cf7-ac88-3ea4638df90c"
JACXSJ010003421.1	RepeatMasker	RC/Helitron	296	599	2017	+	.	ID="RND-1_FAMILY-215";Tend="1338";Tstart="1006";shortTE="F";uid="0fc28890-37ee-4c6a-acb2-30c7cbc577d9"
JACXSJ010003421.1	RepeatMasker	DNA/hAT-Tag1	6170	7707	3083	+	.	ID="RND-6_FAMILY-978";Tend="1830";Tstart="397";shortTE="F";uid="aaf92370-e47f-409f-b4cf-dc2f51140f84"
JACXSJ010003421.1	RepeatMasker	LINE/I	9616	11656	10730	+	.	ID="RND-6_FAMILY-3313";Tend="2134";Tstart="109";shortTE="F";uid="713eef81-1d62-4fff-9f02-0151bc269834"
JACXSJ010003421.1	RepeatMasker	DNA/hAT?	17444	17829	2271	-	.	ID="RND-1_FAMILY-11";Tend="1570";Tstart="1199";shortTE="F";uid="0de981e3-53dc-4179-83da-24d208662f6f"
JACXSJ010003421.1	RepeatMasker	RC/Helitron	20850	21269	2111	-	.	ID="RND-1_FAMILY-43";Tend="1257";Tstart="845";shortTE="F";uid="7c394140-d52b-496e-9a14-20f80a2fa2d5"
JACXSJ010003421.1	RepeatMasker	Unknown	13610	14047	2725	-	.	ID="RND-1_FAMILY-255";Tend="1385";Tstart="940";shortTE="F";uid="470d5b80-54a1-497f-a474-236921a7ad7e"
JACXSJ010003421.1	RepeatMasker	DNA/TcMar-Pogo	11653	12113	3439	-	.	ID="RND-6_FAMILY-10703";Tend="1533";Tstart="1078";shortTE="F";uid="043a5671-cd6f-4db9-80cf-2f04f42c4322"
JACXSJ010003421.1	RepeatMasker	Unknown	18136	18238	514	-	.	ID="RND-6_FAMILY-16792";Tend="972";Tstart="870";shortTE="F";uid="e16bdfb8-adc7-49b7-9861-c43062784689"
JACXSJ010003421.1	RepeatMasker	LINE/I	20227	20472	423	-	.	ID="RND-6_FAMILY-5148";Tend="1107";Tstart="876";shortTE="F";uid="61260ab4-3036-44c4-b918-4f4d43f33100"
JACXSJ010003421.1	RepeatMasker	DNA/Ginger	22344	22608	897	-	.	ID="RND-6_FAMILY-2859";Tend="2157";Tstart="1897";shortTE="F";uid="7af2d5c9-2b4a-4877-802d-27b372f7ee3a"
JACXSJ010003421.1	RepeatMasker	LINE/I	18551	20196	10450	-	.	ID="RND-5_FAMILY-1057";Tend="1764";Tstart="103";shortTE="F";uid="067759eb-58f3-482d-8420-7490c046bf4a"
JACXSJ010003421.1	RepeatMasker	DNA/MULE-MuDR	14061	14876	2808	-	.	ID="RND-6_FAMILY-8492";Tend="1394";Tstart="561";shortTE="F";uid="06c03959-9201-426e-b717-65ccba78de5c"
JACXSJ010003421.1	RepeatMasker	DNA/MULE-MuDR	16909	17027	516	-	.	ID="RND-6_FAMILY-10381";Tend="1434";Tstart="1316";shortTE="F";uid="39cd95fd-3c9a-4da5-856d-cd5c8893a2c0"
JACXSJ010003421.1	RepeatMasker	DNA/hAT-hAT19	15443	15693	775	-	.	ID="RND-6_FAMILY-13228";Tend="1199";Tstart="903";shortTE="F";uid="2c2a6673-8642-499e-8774-04431076911a"
JACXSJ010003422.1	RepeatMasker	DNA/Ginger	10055	10266	664	+	.	ID="RND-6_FAMILY-2859";Tend="2426";Tstart="2202";shortTE="F";uid="db932cf4-412f-42bb-983d-fb9935a59fe1"
JACXSJ010003422.1	RepeatMasker	Retroposon?	6255	6398	411	+	.	ID="RND-5_FAMILY-4166";Tend="1545";Tstart="1371";shortTE="F";uid="89948fbe-60fc-46e3-9cd2-3faeddc8b9da"
JACXSJ010003422.1	RepeatMasker	LINE/I	5127	5509	2454	+	.	ID="RND-6_FAMILY-8520";Tend="1281";Tstart="903";shortTE="F";uid="1640da90-1be6-49be-a109-0fbb252a50d4"
JACXSJ010003422.1	RepeatMasker	Unknown	23617	23743	546	+	.	ID="RND-6_FAMILY-10505";Tend="733";Tstart="606";shortTE="F";uid="2a70ff08-6fd3-4603-bf85-109105f60314"
JACXSJ010003422.1	RepeatMasker	DNA/TcMar-m44	9750	9874	518	+	.	ID="dnax-3b_ap";Tend="138";Tstart="1";shortTE="F";uid="72363569-8823-44a4-a570-b911c1e7f752"
JACXSJ010003422.1	RepeatMasker	Unknown	9963	10082	444	+	.	ID="RND-6_FAMILY-2912";Tend="1221";Tstart="1093";shortTE="F";uid="da865e6c-7830-4d15-b542-2242b93f1b2d"
JACXSJ010003422.1	RepeatMasker	DNA/Kolobok-E	5485	6187	2296	+	.	ID="RND-6_FAMILY-2763";Tend="1606";Tstart="905";shortTE="F";uid="3f7ba276-ee7e-412a-b057-5d05eed02106"
JACXSJ010003422.1	RepeatMasker	DNA/Ginger	8652	8993	432	+	.	ID="RND-6_FAMILY-2859";Tend="1318";Tstart="954";shortTE="F";uid="e4151e5a-5186-40a2-b201-3b023baa799f"
JACXSJ010003422.1	RepeatMasker	DNA/hAT-Charlie	18910	19168	922	+	.	ID="RND-6_FAMILY-15280";Tend="1154";Tstart="916";shortTE="F";uid="54e7da94-0bb2-452d-a158-840fdd07df28"
JACXSJ010003422.1	RepeatMasker	DNA/Ginger	1236	2035	1421	-	.	ID="rnd-6_family-2859";Tend="1458";Tstart="690";shortTE="F";uid="aff3692e-c5f9-4778-8299-0120e666158e"
JACXSJ010003422.1	RepeatMasker	Unknown	15960	16353	2685	-	.	ID="RND-6_FAMILY-3521";Tend="1365";Tstart="970";shortTE="F";uid="1a909c2a-9f11-4a59-ba09-2bedeeb06346"
JACXSJ010003422.1	RepeatMasker	Retroposon?	5440	5800	582	-	.	ID="SINE2-1_AP";Tend="691";Tstart="309";shortTE="F";uid="de1d73a5-d08c-47db-a2e1-7808660b9ec8"
JACXSJ010003422.1	RepeatMasker	DNA/PIF-Harbinger	20386	20605	417	-	.	ID="RND-6_FAMILY-12278";Tend="1146";Tstart="909";shortTE="F";uid="0ac21177-dd1e-4589-b6a2-6603e47a00d2"
JACXSJ010003422.1	RepeatMasker	DNA/Ginger	4593	5130	1678	-	.	ID="RND-6_FAMILY-2859";Tend="2507";Tstart="1972";shortTE="F";uid="624b5d0d-0550-4032-bbe5-257541b10ef6"
JACXSJ010003422.1	RepeatMasker	Unknown	799	1232	710	-	.	ID="RND-6_FAMILY-3343";Tend="1328";Tstart="970";shortTE="F";uid="04e367ee-58a4-4279-a284-f2a2989b9a85"
JACXSJ010003422.1	RepeatMasker	DNA/TcMar-Pogo	23787	23942	552	-	.	ID="rnd-5_family-822";Tend="1537";Tstart="1425";shortTE="F";uid="a918944f-386b-4084-9a4b-9b6f3d7d801e"
JACXSJ010003422.1	RepeatMasker	LINE/I	22742	23618	6082	-	.	ID="RND-6_FAMILY-13449";Tend="2020";Tstart="1120";shortTE="F";uid="8e2b37d2-cd45-446d-8797-e18c880efa1e"
JACXSJ010003423.1	RepeatMasker	DNA/hAT-Tip100	20179	20910	3823	+	.	ID="RND-5_FAMILY-2733";Tend="1726";Tstart="1017";shortTE="F";uid="5a2cee3d-d372-4293-84c6-80a10ff63317"
JACXSJ010003423.1	RepeatMasker	DNA/hAT-Ac	19030	20184	4319	+	.	ID="RND-6_FAMILY-6119";TEgroup="ctg_3423%7CRND-6_FAMILY-6119%7C1";Tend="1312";Tstart="356";shortTE="F";uid="86d0d7ee-44c6-4108-a741-6070d62068c6"
JACXSJ010003423.1	RepeatMasker	DNA/hAT-Tip100	18711	19099	1983	+	.	ID="RND-5_FAMILY-2733";Tend="1023";Tstart="632";shortTE="F";uid="34a0073d-16da-4af7-8c37-e68b8aada5d2"
JACXSJ010003423.1	RepeatMasker	DNA/Kolobok-E	9005	9389	566	+	.	ID="RND-6_FAMILY-3868";Tend="1591";Tstart="1139";shortTE="F";uid="4029be4c-599b-43db-8e26-93e103f0fcd5"
JACXSJ010003423.1	RepeatMasker	DNA/hAT-Ac	23016	24167	2513	+	.	ID="RND-6_FAMILY-15397";Tend="1282";Tstart="154";shortTE="F";uid="695c55bd-dfbc-4427-9aad-20b3859840af"
JACXSJ010003423.1	RepeatMasker	DNA	2678	3445	3341	+	.	ID="DNA4-2_AP";Tend="769";Tstart="1";shortTE="F";uid="da1ca0b1-4786-4e53-9515-1552aff0b5bd"
JACXSJ010003423.1	RepeatMasker	Unknown	12027	12157	404	+	.	ID="RND-6_FAMILY-13039";Tend="664";Tstart="539";shortTE="F";uid="9512c25f-b78a-4493-92bb-365f95c4286e"
JACXSJ010003423.1	RepeatMasker	DNA/Kolobok-E	8998	9299	717	-	.	ID="KOLOBOKE-2_AP";Tend="2211";Tstart="1852";shortTE="F";uid="acc91a28-dc61-484a-895b-138a2a83ff42"
JACXSJ010003423.1	RepeatMasker	DNA/Kolobok-E	15048	15728	1852	-	.	ID="rnd-6_family-1681";Tend="2271";Tstart="1590";shortTE="F";uid="c4c21dcb-d826-4021-beef-9b08e58fe2c0"
JACXSJ010003423.1	RepeatMasker	DNA	3512	3905	961	-	.	ID="ttaa2c_ap";Tend="409";Tstart="57";shortTE="F";uid="a8f452eb-bd72-4cc9-8144-70f2dd4d0767"
JACXSJ010003423.1	RepeatMasker	DNA	21169	21494	758	-	.	ID="ttaa2c_ap";Tend="372";Tstart="25";shortTE="F";uid="9611289c-443f-44a1-bc1b-5b1b705d4fd7"
JACXSJ010003423.1	RepeatMasker	DNA/MULE-MuDR	9782	10720	574	-	.	ID="mudr8x_ap";Tend="2192";Tstart="988";shortTE="F";uid="3ac1b89f-5e7e-436c-b5a0-4dd8c4d8d8a0"
JACXSJ010003424.1	RepeatMasker	Unknown	23519	23814	2217	+	.	ID="RND-1_FAMILY-17";Tend="1207";Tstart="915";shortTE="F";uid="a675b39a-704a-43f7-9963-6d99bfe597dc"
JACXSJ010003424.1	RepeatMasker	DNA/TcMar-Tc1	1	234	1382	+	.	ID="RND-6_FAMILY-4785";Tend="2137";Tstart="1903";shortTE="F";uid="de5c0e48-a4b3-40ec-b9a7-d8cd5bf637f1"
JACXSJ010003424.1	RepeatMasker	DNA/Kolobok-E	10282	10817	1314	+	.	ID="RND-1_FAMILY-75";Tend="1230";Tstart="681";shortTE="F";uid="df77adf6-2442-4c71-9eb0-f6f904b85178"
JACXSJ010003424.1	RepeatMasker	DNA/hAT	10818	10972	1113	+	.	ID="rnd-1_family-84";Tend="1256";Tstart="798";shortTE="F";uid="4a4db358-577c-430e-97c6-919fd4f03d73"
JACXSJ010003424.1	RepeatMasker	DNA/Kolobok-E	11643	11836	1134	+	.	ID="RND-1_FAMILY-75";Tend="1431";Tstart="1223";shortTE="F";uid="6855bd3c-edef-457d-a8af-17e9d3bbbede"
JACXSJ010003424.1	RepeatMasker	DNA/Kolobok-E	12501	12836	1738	+	.	ID="RND-1_FAMILY-75";Tend="1782";Tstart="1424";shortTE="F";uid="c2aef621-2dc8-43ca-a8da-7973efeb177b"
JACXSJ010003424.1	RepeatMasker	DNA/hAT-hAT19	9279	10367	1978	-	.	ID="RND-5_FAMILY-654";Tend="1919";Tstart="784";shortTE="F";uid="f5eb61eb-8ffc-49c2-80a1-c8194c3f6104"
JACXSJ010003424.1	RepeatMasker	DNA/hAT-hAT19	11837	12500	748	-	.	ID="DNA8-80_AP";TEgroup="ctg_3424%7CDNA8-80_AP%7C1";Tend="849";Tstart="1";shortTE="F";uid="f5d45e9b-39db-45bb-bef6-4f10f7496315"
JACXSJ010003424.1	RepeatMasker	Unknown	23354	23488	688	-	.	ID="RND-6_FAMILY-4166";Tend="1525";Tstart="1389";shortTE="F";uid="b319b98e-cbd0-4a7e-b218-b3be3b0fcacb"
JACXSJ010003425.1	RepeatMasker	DNA/Ginger	12877	13076	931	+	.	ID="RND-6_FAMILY-2859";Tend="2438";Tstart="2242";shortTE="F";uid="31fff546-d315-4c56-9bdd-d1e8223bb5a7"
JACXSJ010003425.1	RepeatMasker	DNA	10778	11236	1325	+	.	ID="TTAA2C_AP";Tend="423";Tstart="2";shortTE="F";uid="1c495ce6-8b7b-4fa2-994b-e0b79600d397"
JACXSJ010003425.1	RepeatMasker	Retroposon?	12986	13089	546	+	.	ID="SINE2-2_AP";Tend="1960";Tstart="1852";shortTE="F";uid="024319bc-fb52-4c5f-93a0-2de0d14fec68"
JACXSJ010003425.1	RepeatMasker	LINE/CR1	1815	2181	956	+	.	ID="RND-5_FAMILY-2280";Tend="1586";Tstart="1190";shortTE="F";uid="873ce678-b426-4dfa-9a78-5ee2baf0367c"
JACXSJ010003425.1	RepeatMasker	DNA/Ginger-1	217	393	432	+	.	ID="RND-5_FAMILY-839";Tend="1082";Tstart="924";shortTE="F";uid="19d3f177-9180-4502-a16d-8d4317e1ebb4"
JACXSJ010003425.1	RepeatMasker	DNA/hAT-Tip100	16072	16424	1881	+	.	ID="RND-5_FAMILY-1775";Tend="1304";Tstart="926";shortTE="F";uid="c771fd0e-2435-4ee4-ace7-b98ab982ba32"
JACXSJ010003425.1	RepeatMasker	DNA/Ginger	11378	12702	601	+	.	ID="RND-6_FAMILY-2859";TEgroup="ctg_3425%7CRND-6_FAMILY-2859%7C2";Tend="2245";Tstart="783";shortTE="F";uid="b334d5ee-cf8e-4c2b-ba4c-fa5c98131dd1"
JACXSJ010003425.1	RepeatMasker	DNA	10397	10776	1746	+	.	ID="TTAA3_AP";Tend="418";Tstart="1";shortTE="F";uid="1bcf5fcf-f9ca-4183-8ac7-4f58167b8733"
JACXSJ010003425.1	RepeatMasker	DNA/Ginger-2	19755	20153	1745	-	.	ID="RND-5_FAMILY-1141";Tend="1697";Tstart="1268";shortTE="F";uid="70d552e7-35ae-458a-8034-edd4f72520f8"
JACXSJ010003425.1	RepeatMasker	DNA/hAT-Tip100	8913	9507	3605	-	.	ID="RND-1_FAMILY-27";Tend="1595";Tstart="941";shortTE="F";uid="6aa0336d-98b6-4d63-9b0d-3b4d5314d9bd"
JACXSJ010003425.1	RepeatMasker	Unknown	15847	16034	715	-	.	ID="RND-6_FAMILY-27455";Tend="868";Tstart="668";shortTE="F";uid="e2bc032d-b8d4-4df0-bf7c-a1be083df5bd"
JACXSJ010003425.1	RepeatMasker	DNA/Ginger	3519	3975	703	-	.	ID="RND-6_FAMILY-2859";TEgroup="ctg_3425%7CRND-6_FAMILY-2859%7C1";Tend="2392";Tstart="782";shortTE="F";uid="b7c62cfc-aa59-43c1-af68-84050a51e97d"
JACXSJ010003426.1	RepeatMasker	DNA	6098	6550	688	+	.	ID="DNA4-3_AP";Tend="611";Tstart="131";shortTE="F";uid="34c4adea-9f78-40ab-9821-6a659b8aff5a"
JACXSJ010003426.1	RepeatMasker	DNA/TcMar-Tc1	834	1120	502	+	.	ID="HALYOMORPHA_HALYS-5_FAMILY-3642";Tend="846";Tstart="560";shortTE="F";uid="fa1ae13d-3e4f-4ec5-b515-c176d3441beb"
JACXSJ010003426.1	RepeatMasker	Retroposon?	5825	6136	1014	+	.	ID="SINE2-1_AP";Tend="1014";Tstart="693";shortTE="F";uid="8f26f1c2-f779-453e-9d8b-abfb7ac249c4"
JACXSJ010003426.1	RepeatMasker	DNA/TcMar-Tc1	134	462	445	+	.	ID="mariner-34_lmi";Tend="1478";Tstart="1089";shortTE="F";uid="259b46dd-a2cc-4702-b4b5-37ff0072ca7b"
JACXSJ010003426.1	RepeatMasker	DNA/Kolobok-E	2193	2684	1160	-	.	ID="rnd-6_family-1681";Tend="2130";Tstart="1628";shortTE="F";uid="8892ac71-450f-41f1-a655-8764afc44542"
JACXSJ010003426.1	RepeatMasker	DNA/Ginger	4662	5473	1685	-	.	ID="RND-6_FAMILY-2859";TEgroup="ctg_3426%7CRND-6_FAMILY-2859%7C1";Tend="2486";Tstart="1891";shortTE="F";uid="c6964b0d-3b4e-45e4-8a54-fd6085680f24"
JACXSJ010003426.1	RepeatMasker	DNA	3264	3723	1393	-	.	ID="DNAX-2_AP";Tend="462";Tstart="1";shortTE="F";uid="f098171d-df52-48eb-8295-f3e545a2fa39"
JACXSJ010003426.1	RepeatMasker	DNA/hAT-Tip100	15424	16048	3920	-	.	ID="RND-1_FAMILY-32";Tend="1462";Tstart="822";shortTE="F";uid="71ee928b-ff1f-4b56-841c-15f8916b16dc"
JACXSJ010003427.1	RepeatMasker	DNA/Maverick	22360	23882	11031	+	.	ID="RND-5_FAMILY-3265";Tend="1708";Tstart="287";shortTE="F";uid="9bd31e5f-58c9-443a-8eb1-66cd7d6b4eb2"
JACXSJ010003427.1	RepeatMasker	DNA/Maverick	21585	21785	1598	+	.	ID="RND-1_FAMILY-265";Tend="1011";Tstart="811";shortTE="F";uid="2d22cce3-132a-4853-baab-01199dfa3ff9"
JACXSJ010003427.1	RepeatMasker	Unknown	2010	2372	979	+	.	ID="RND-5_FAMILY-3114";Tend="1665";Tstart="1312";shortTE="F";uid="92fb99e0-6345-45cc-ad87-82fad9e7075f"
JACXSJ010003427.1	RepeatMasker	DNA/Sola-1	198	1812	4960	+	.	ID="RND-6_FAMILY-8421";Tend="2052";Tstart="598";shortTE="F";uid="0a1c5e84-155d-437b-85be-72687eec4da8"
JACXSJ010003427.1	RepeatMasker	DNA/hAT	23883	24046	409	+	.	ID="DNA8-38_AP";Tend="164";Tstart="1";shortTE="F";uid="f77fa5f6-9406-47ad-9439-c15feb0885fb"
JACXSJ010003427.1	RepeatMasker	DNA/Maverick	14680	14859	663	+	.	ID="RND-5_FAMILY-4625";Tend="495";Tstart="329";shortTE="F";uid="eef8fcb2-f1a1-4d09-8ec5-3f82ed01f15a"
JACXSJ010003427.1	RepeatMasker	DNA/Maverick	19382	20489	4111	+	.	ID="RND-1_FAMILY-286";Tend="1680";Tstart="569";shortTE="F";uid="7ddd4a91-3183-4d55-a363-896bedd965cf"
JACXSJ010003427.1	RepeatMasker	DNA/Maverick	21179	21585	2323	+	.	ID="RND-1_FAMILY-286";Tend="625";Tstart="246";shortTE="F";uid="9a59dd34-c3b8-427b-8411-ce7f258eeac1"
JACXSJ010003427.1	RepeatMasker	DNA/Maverick	21791	22125	521	+	.	ID="RND-6_FAMILY-1623";Tend="1198";Tstart="867";shortTE="F";uid="2285bc9b-4702-4728-9be7-9cb68363a81e"
JACXSJ010003427.1	RepeatMasker	DNA/TcMar-m44	10964	12390	2462	+	.	ID="RND-6_FAMILY-4474";Tend="1878";Tstart="472";shortTE="F";uid="e2bc8421-3c13-4f31-a1ac-c251a7b3107e"
JACXSJ010003427.1	RepeatMasker	LTR/Gypsy	7289	7648	1295	-	.	ID="RND-6_FAMILY-14926";Tend="1341";Tstart="977";shortTE="F";uid="1e864cdc-0472-4526-b572-62a5c9a521aa"
JACXSJ010003427.1	RepeatMasker	DNA/Maverick	17629	19397	1966	-	.	ID="RND-6_FAMILY-648";Tend="2570";Tstart="767";shortTE="F";uid="36a4bc68-7e32-4434-b64f-46d5184cb0b5"
JACXSJ010003427.1	RepeatMasker	DNA	6692	7294	2231	-	.	ID="RND-5_FAMILY-2287";Tend="1460";Tstart="826";shortTE="F";uid="85c79cc5-9885-4667-a699-db38f39f7a0e"
JACXSJ010003427.1	RepeatMasker	Unknown	16806	17617	5339	-	.	ID="RND-1_FAMILY-19";Tend="1749";Tstart="908";shortTE="F";uid="d1983dec-9c84-46fb-aa62-67734ace2bdf"
JACXSJ010003427.1	RepeatMasker	DNA	5585	5934	659	-	.	ID="ttaa26_ap";TEgroup="ctg_3427%7Cttaa26_ap%7C1";Tend="581";Tstart="1";shortTE="F";uid="30bc6168-6328-438a-ad11-d13873854dc7"
JACXSJ010003427.1	RepeatMasker	Unknown	20486	21188	4088	-	.	ID="RND-1_FAMILY-17";Tend="1703";Tstart="915";shortTE="F";uid="d129e120-8d69-4970-be66-724a1f46ded6"
JACXSJ010003428.1	RepeatMasker	DNA/MULE-MuDR	11623	11788	652	+	.	ID="RND-6_FAMILY-1700";Tend="1403";Tstart="1241";shortTE="F";uid="04a75329-19b2-40d9-a02d-38838afea866"
JACXSJ010003428.1	RepeatMasker	DNA/Kolobok-T2	9246	9544	723	+	.	ID="KOLOBOK-2_AP";Tend="4046";Tstart="3741";shortTE="F";uid="e88c8d48-32c6-4103-b182-1886e92bc5de"
JACXSJ010003428.1	RepeatMasker	DNA/hAT-Ac	17045	17179	4162	+	.	ID="rnd-1_family-232";Tend="904";Tstart="537";shortTE="F";uid="58cefe60-f3f4-441d-b3cd-7ad10c9c2786"
JACXSJ010003428.1	RepeatMasker	DNA	18653	19202	669	+	.	ID="RND-6_FAMILY-2710";Tend="1485";Tstart="906";shortTE="F";uid="8d765817-db93-4767-83fd-1d963644fba9"
JACXSJ010003428.1	RepeatMasker	LINE/CR1	309	1317	5784	+	.	ID="RND-6_FAMILY-7943";Tend="1489";Tstart="518";shortTE="F";uid="8b854937-05aa-423d-9a14-82816178b162"
JACXSJ010003428.1	RepeatMasker	DNA/hAT-Ac	17759	18008	4162	+	.	ID="rnd-1_family-232";Tend="1594";Tstart="905";shortTE="F";uid="d137b6d5-74e1-469d-b6b5-80a106fb0b5b"
JACXSJ010003428.1	RepeatMasker	DNA/hAT-Charlie	16543	16952	891	+	.	ID="DNA8-86_AP";Tend="466";Tstart="24";shortTE="F";uid="8d74e64a-1352-4996-adc2-27efa769d1f1"
JACXSJ010003428.1	RepeatMasker	DNA/Ginger	4454	5126	1065	-	.	ID="RND-6_FAMILY-2859";Tend="1452";Tstart="812";shortTE="F";uid="ff7cfa51-2593-4754-abf1-87b4682f007a"
JACXSJ010003428.1	RepeatMasker	Unknown	7014	7457	1705	-	.	ID="RND-6_FAMILY-4501";Tend="1568";Tstart="1154";shortTE="F";uid="5c7f077b-1d19-42b5-ba91-c6fb108ab9df"
JACXSJ010003428.1	RepeatMasker	DNA/hAT	7457	7660	843	-	.	ID="RND-5_FAMILY-265";Tend="1560";Tstart="1350";shortTE="F";uid="e51171e9-79e4-4eaa-b929-2eee7b9d3bda"
JACXSJ010003428.1	RepeatMasker	DNA/hAT-Ac	9902	10507	1369	-	.	ID="DNA8-99_AP";Tend="758";Tstart="69";shortTE="F";uid="c77d1b76-e833-44b6-a394-b781467023af"
JACXSJ010003428.1	RepeatMasker	DNA/hAT-Ac	5311	5998	1481	-	.	ID="DNA8-99_AP";Tend="758";Tstart="1";shortTE="F";uid="7b6e1d9a-4b9a-46bd-aa57-efc9c1f08a52"
JACXSJ010003428.1	RepeatMasker	DNA/hAT-Ac	17180	17758	4353	-	.	ID="RND-5_FAMILY-515";Tend="1489";Tstart="890";shortTE="F";uid="cf714227-fdb8-4d84-ab81-722d027b93c0"
JACXSJ010003428.1	RepeatMasker	Unknown	16973	17213	629	-	.	ID="RND-6_FAMILY-23843";Tend="1132";Tstart="878";shortTE="F";uid="5e262817-2b68-44e4-bec1-1d9b47543fa6"
JACXSJ010003428.1	RepeatMasker	DNA/hAT	7865	8260	1404	-	.	ID="rnd-5_family-265";Tend="1202";Tstart="800";shortTE="F";uid="60a153c1-d304-4d9c-b856-59ad2c67b035"
JACXSJ010003429.1	RepeatMasker	DNA/MULE-MuDR	2689	3195	645	+	.	ID="RND-5_FAMILY-8131";Tend="1259";Tstart="690";shortTE="F";uid="a0f2316b-87e5-45ff-993c-40adce5dd910"
JACXSJ010003429.1	RepeatMasker	Retroposon?	23201	23419	486	+	.	ID="RND-5_FAMILY-4166";Tend="1326";Tstart="1113";shortTE="F";uid="d5b82851-3ddc-492b-8498-e9db4f647333"
JACXSJ010003429.1	RepeatMasker	Unknown	23492	24171	4696	-	.	ID="RND-6_FAMILY-20755";Tend="1239";Tstart="607";shortTE="F";uid="8c650eed-7443-49d5-b949-e4b7e89fae08"
JACXSJ010003429.1	RepeatMasker	LINE/I-Jockey	153	326	1071	-	.	ID="RND-6_FAMILY-864";Tend="1453";Tstart="1282";shortTE="F";uid="b479633a-baf1-4627-97b8-c76ba695af52"
JACXSJ010003429.1	RepeatMasker	DNA/Ginger-1	18136	19507	5076	-	.	ID="rnd-6_family-313";Tend="2462";Tstart="764";shortTE="F";uid="793a3e52-8c87-40a1-8b1b-265119c63c6a"
JACXSJ010003429.1	RepeatMasker	DNA/Ginger-1	14978	16296	7410	-	.	ID="RND-6_FAMILY-313";Tend="2080";Tstart="775";shortTE="F";uid="9915c506-8727-4921-bd4a-2bf6370346ab"
JACXSJ010003429.1	RepeatMasker	DNA/Ginger	22542	23386	2159	-	.	ID="RND-6_FAMILY-2859";Tend="2080";Tstart="1157";shortTE="F";uid="42993e92-8473-4bec-b2ad-eea9ea1a6dd9"
JACXSJ010003429.1	RepeatMasker	LINE/L2	17593	17924	431	-	.	ID="RND-5_FAMILY-2108";Tend="771";Tstart="433";shortTE="F";uid="54410a96-85ef-41a9-bb0f-f2af312b41d3"
JACXSJ010000343.1	RepeatMasker	DNA/hAT?	39770	40059	1942	+	.	ID="RND-1_FAMILY-11";Tend="1435";Tstart="1124";shortTE="F";uid="c7acc223-afa5-4857-b80f-4e1dcdbdbbda"
JACXSJ010000343.1	RepeatMasker	DNA	7068	7250	742	+	.	ID="RND-4_FAMILY-1031";Tend="1093";Tstart="938";shortTE="F";uid="be4d4022-e315-4f75-8063-f9032b5dd021"
JACXSJ010000343.1	RepeatMasker	DNA/TcMar-m44	38674	39067	1027	+	.	ID="RND-6_FAMILY-4474";Tend="1878";Tstart="1481";shortTE="F";uid="eac29a78-3f4a-4289-9a1a-7ae3b1c53634"
JACXSJ010000343.1	RepeatMasker	DNA/hAT-Tip100	18669	19372	3121	+	.	ID="RND-5_FAMILY-3398";Tend="1603";Tstart="919";shortTE="F";uid="39208a05-2f0c-47fc-be33-4c194f009292"
JACXSJ010000343.1	RepeatMasker	DNA/hAT-Tip100	27370	27580	976	+	.	ID="RND-1_FAMILY-37";Tend="1117";Tstart="894";shortTE="F";uid="704b6158-cd14-4ab0-8c4c-c6480f4aa2aa"
JACXSJ010000343.1	RepeatMasker	DNA/hAT-hAT19	3166	3385	1238	+	.	ID="RND-6_FAMILY-3416";Tend="1115";Tstart="894";shortTE="F";uid="3aae66da-ea9b-40de-8d65-fcd2528cf892"
JACXSJ010000343.1	RepeatMasker	DNA/hAT	16980	17499	448	+	.	ID="RND-4_FAMILY-384";TEgroup="ctg_343%7CRND-4_FAMILY-384%7C1";Tend="1535";Tstart="895";shortTE="T";uid="bedfa08d-f073-447f-b6a0-361ec50a30d9"
JACXSJ010000343.1	RepeatMasker	DNA/PiggyBac	26931	27073	705	+	.	ID="RND-6_FAMILY-654";Tend="1165";Tstart="1020";shortTE="F";uid="b14444b3-e109-4351-9091-161b3a912a89"
JACXSJ010000343.1	RepeatMasker	DNA/hAT-Tip100	49063	50007	7135	+	.	ID="RND-5_FAMILY-1715";Tend="1038";Tstart="81";shortTE="F";uid="a196e507-7dd2-4c03-a8d2-1b78ad9aa1e3"
JACXSJ010000343.1	RepeatMasker	Unknown	4708	4894	594	+	.	ID="RND-5_FAMILY-3390";Tend="2512";Tstart="2334";shortTE="F";uid="43b31415-07b7-483d-bf73-47c1181b7c01"
JACXSJ010000343.1	RepeatMasker	DNA/Ginger-2	13273	13519	624	+	.	ID="RND-6_FAMILY-12334";Tend="2004";Tstart="1745";shortTE="F";uid="a7cbc05f-d8dc-409d-aa15-e0b4afb11105"
JACXSJ010000343.1	RepeatMasker	DNA/hAT?	40528	40646	629	+	.	ID="RND-1_FAMILY-11";Tend="1558";Tstart="1431";shortTE="F";uid="61b6f355-2203-4d54-a4c6-72380f6ed142"
JACXSJ010000343.1	RepeatMasker	DNA	30200	30515	442	+	.	ID="ttaa2c_ap";Tend="402";Tstart="89";shortTE="F";uid="8529d5ae-19cb-4038-858b-3176b362f01c"
JACXSJ010000343.1	RepeatMasker	RC/Helitron	13957	14154	1089	+	.	ID="RND-5_FAMILY-7613";Tend="1145";Tstart="979";shortTE="F";uid="aa0aa5d7-b6a9-4f5d-a081-017590454690"
JACXSJ010000343.1	RepeatMasker	DNA/hAT?	7800	8380	4285	+	.	ID="RND-5_FAMILY-2709";Tend="1517";Tstart="938";shortTE="F";uid="4e659cf4-0792-420f-88f8-e311a017dee0"
JACXSJ010000343.1	RepeatMasker	Unknown	28871	29196	2503	-	.	ID="RND-5_FAMILY-9595";Tend="1302";Tstart="967";shortTE="F";uid="c8d756d0-2397-43c2-ad86-65d5d38eeee4"
JACXSJ010000343.1	RepeatMasker	DNA	42129	42297	614	-	.	ID="TTAA25_AP";Tend="180";Tstart="2";shortTE="F";uid="cf14e3c0-cbdb-4c1e-885b-f952527b92d9"
JACXSJ010000343.1	RepeatMasker	RC/Helitron	40533	40666	607	-	.	ID="RND-5_FAMILY-12846";Tend="472";Tstart="320";shortTE="F";uid="c28e265c-e3ae-4530-a85e-54dc8962b358"
JACXSJ010000343.1	RepeatMasker	Unknown	12768	12940	574	-	.	ID="RND-1_FAMILY-87";Tend="1088";Tstart="920";shortTE="F";uid="af6240e4-4fa7-4953-a276-e1d62bd8cbab"
JACXSJ010000343.1	RepeatMasker	DNA/TcMar-m44	40060	40230	585	-	.	ID="dna4-6_ap";Tend="242";Tstart="100";shortTE="F";uid="70ccec0b-960d-4852-9c0a-f9b2e5b4da1e"
JACXSJ010000343.1	RepeatMasker	DNA/hAT-Charlie	10759	10864	722	-	.	ID="RND-5_FAMILY-1533";Tend="1083";Tstart="976";shortTE="F";uid="094cda46-2d4c-4757-b7cb-e64c3e032f72"
JACXSJ010000343.1	RepeatMasker	DNA/Kolobok-E	14381	14604	573	-	.	ID="RND-5_FAMILY-3243";TEgroup="ctg_343%7CRND-5_FAMILY-3243%7C1";Tend="986";Tstart="833";shortTE="T";uid="754a91fd-4bfe-41b6-aa3c-880e256c9968"
JACXSJ010000343.1	RepeatMasker	DNA	28377	28585	666	-	.	ID="RND-6_FAMILY-2710";Tend="835";Tstart="639";shortTE="F";uid="b4a8b9af-bf8e-4626-9a87-70ad5f4d514f"
JACXSJ010000343.1	RepeatMasker	Unknown	24409	24611	1284	-	.	ID="RND-5_FAMILY-21171";Tend="1152";Tstart="931";shortTE="F";uid="e7c0887d-ffa1-4896-8344-2f236cd6a137"
JACXSJ010003430.1	RepeatMasker	Unknown	12632	12993	1831	+	.	ID="RND-6_FAMILY-19461";Tend="1153";Tstart="794";shortTE="F";uid="846d29af-f8b5-4da1-a64d-3604c9bf159e"
JACXSJ010003430.1	RepeatMasker	DNA	19986	20215	674	+	.	ID="ttaa3b_ap";Tend="249";Tstart="1";shortTE="F";uid="faa66ebc-e002-4b43-a83b-b498c8f3884c"
JACXSJ010003430.1	RepeatMasker	Unknown	6273	6570	1600	+	.	ID="RND-1_FAMILY-10";Tend="1196";Tstart="886";shortTE="F";uid="e10c1f2e-7d9e-440d-b0ec-1060494b9fb6"
JACXSJ010003430.1	RepeatMasker	DNA/Ginger	2501	2663	422	-	.	ID="RND-6_FAMILY-2859";Tend="2505";Tstart="2364";shortTE="F";uid="f31be3d1-a6c9-408f-950f-336a191e5126"
JACXSJ010003430.1	RepeatMasker	DNA	15450	15782	766	-	.	ID="DNA4-3_AP";Tend="615";Tstart="269";shortTE="F";uid="c42aa386-7b45-4891-a15a-acbfd18a2971"
JACXSJ010003430.1	RepeatMasker	Unknown	6322	6653	1726	-	.	ID="RND-6_FAMILY-11924";Tend="1096";Tstart="777";shortTE="F";uid="fe9a451b-f02a-4371-8685-e90fe31ef970"
JACXSJ010003431.1	RepeatMasker	RC/Helitron	17211	17468	878	+	.	ID="RND-5_FAMILY-7613";Tend="1826";Tstart="1553";shortTE="F";uid="91c984b2-e742-486b-aa6c-ccf9efc902fe"
JACXSJ010003431.1	RepeatMasker	DNA/Ginger	17784	17932	542	+	.	ID="RND-6_FAMILY-2859";Tend="2443";Tstart="2309";shortTE="F";uid="c88720ca-c704-42b6-a59f-0292dfe2272a"
JACXSJ010003431.1	RepeatMasker	DNA/Ginger	16509	16832	500	+	.	ID="RND-6_FAMILY-2859";Tend="1216";Tstart="815";shortTE="F";uid="bf9a4c62-e6eb-4f04-85e8-dd30bb6391de"
JACXSJ010003431.1	RepeatMasker	RC/Helitron?	17077	17403	849	-	.	ID="RND-5_FAMILY-2405";Tend="1811";Tstart="1488";shortTE="F";uid="0d8d4cb3-3d9f-45b2-bc68-191f98e3b0eb"
JACXSJ010003431.1	RepeatMasker	DNA	7749	8162	402	-	.	ID="TTAA8_AP";Tend="438";Tstart="7";shortTE="F";uid="d5357c53-5b4f-422c-9f36-e6e2b1e73513"
JACXSJ010003431.1	RepeatMasker	Unknown	5356	6278	3883	-	.	ID="RND-6_FAMILY-14999";Tend="1276";Tstart="465";shortTE="F";uid="23220f02-23be-4eaf-9ebd-3f4c29238866"
JACXSJ010003431.1	RepeatMasker	Unknown	18851	20048	3437	-	.	ID="RND-6_FAMILY-14999";Tend="1853";Tstart="743";shortTE="F";uid="8328040c-f05f-4e6c-879c-5f37134dba63"
JACXSJ010003431.1	RepeatMasker	DNA	2449	3108	1321	-	.	ID="DNA4-2_AP";Tend="695";Tstart="11";shortTE="F";uid="810d23e4-4d15-42ec-bfcc-65efee7095e8"
JACXSJ010003431.1	RepeatMasker	Unknown	1	276	1711	-	.	ID="RND-6_FAMILY-14999";Tend="1044";Tstart="760";shortTE="F";uid="0c71ad19-9c7c-48f7-afd8-44902d13271d"
JACXSJ010003431.1	RepeatMasker	Unknown	13426	14209	2588	-	.	ID="RND-6_FAMILY-14999";Tend="1529";Tstart="792";shortTE="F";uid="c357d790-6595-4536-82f7-f82f34752647"
JACXSJ010003431.1	RepeatMasker	DNA	18047	18581	572	-	.	ID="DNA4-3_AP";Tend="529";Tstart="23";shortTE="F";uid="a5278ab5-73af-4022-84d1-a83e4e2c7303"
JACXSJ010003431.1	RepeatMasker	Unknown	10972	11369	1278	-	.	ID="RND-6_FAMILY-14999";Tend="1254";Tstart="870";shortTE="F";uid="5039e762-7abe-4eed-a144-32c0adf8017d"
JACXSJ010003431.1	RepeatMasker	Unknown	23764	24274	2582	-	.	ID="RND-6_FAMILY-14999";Tend="1484";Tstart="1009";shortTE="F";uid="af77b13e-4006-44f7-8991-456a9ea8675c"
JACXSJ010003432.1	RepeatMasker	DNA	16410	17175	3364	+	.	ID="DNA4-2_AP";Tend="769";Tstart="1";shortTE="F";uid="c240948b-2833-4299-8b71-538fb9134d00"
JACXSJ010003432.1	RepeatMasker	DNA/TcMar-Mariner	22345	22479	432	+	.	ID="MARINER-N13_HSAL";Tend="497";Tstart="368";shortTE="F";uid="58fc0da0-674f-4d74-9a85-f49587c0d0a0"
JACXSJ010003432.1	RepeatMasker	DNA/Ginger	18213	18690	809	+	.	ID="RND-6_FAMILY-2859";Tend="1263";Tstart="765";shortTE="F";uid="dba2f74b-d370-4c8b-a0a8-a644093c509c"
JACXSJ010003432.1	RepeatMasker	DNA	13975	14611	3001	+	.	ID="DNA4-1_AP";Tend="819";Tstart="109";shortTE="F";uid="3fc56cc1-b99b-494c-9fe2-ceb950888c1e"
JACXSJ010003432.1	RepeatMasker	LINE/CR1	12277	12603	708	-	.	ID="RND-6_FAMILY-8004";Tend="1069";Tstart="741";shortTE="F";uid="21949fb2-8e5f-4ee1-87df-0561ee067993"
JACXSJ010003432.1	RepeatMasker	DNA/PIF-Spy	22382	22531	418	-	.	ID="ISL2EU-3N1_CFL";Tend="338";Tstart="193";shortTE="F";uid="223a5ee4-5f59-4440-bfe3-bb9ca98a9fa0"
JACXSJ010003432.1	RepeatMasker	LINE/CR1	10607	11731	1232	-	.	ID="RND-6_FAMILY-26265";Tend="1497";Tstart="546";shortTE="F";uid="2248092e-ead3-4979-b994-9059496829c3"
JACXSJ010003433.1	RepeatMasker	DNA	45	237	445	+	.	ID="dna4-2_ap";Tend="193";Tstart="1";shortTE="F";uid="184071e6-1a2b-432f-aef7-94ab2d574adb"
JACXSJ010003433.1	RepeatMasker	RC/Helitron	13545	13962	1589	+	.	ID="RND-1_FAMILY-43";Tend="1280";Tstart="839";shortTE="F";uid="83a8e356-7f56-49fc-9318-625420bbfa9a"
JACXSJ010003433.1	RepeatMasker	Unknown	14028	14339	1794	+	.	ID="RND-6_FAMILY-8669";Tend="1192";Tstart="882";shortTE="F";uid="2ec57b8b-aa3c-4b24-aeae-1f0b2a8c34cc"
JACXSJ010003433.1	RepeatMasker	RC/Helitron	14309	14750	2579	+	.	ID="RND-1_FAMILY-43";Tend="1421";Tstart="983";shortTE="F";uid="eab6031f-7e55-4980-b6b7-3f1fbc748c34"
JACXSJ010003433.1	RepeatMasker	RC/Helitron	6642	7483	5182	+	.	ID="RND-1_FAMILY-43";Tend="1704";Tstart="843";shortTE="F";uid="b2cd13f5-164c-4e10-a51a-a4e7790ef6ca"
JACXSJ010003433.1	RepeatMasker	DNA/Ginger-1	15676	15859	469	+	.	ID="RND-6_FAMILY-313";Tend="1018";Tstart="825";shortTE="F";uid="6788027d-08c9-4b37-b737-6990519bcda1"
JACXSJ010003433.1	RepeatMasker	Unknown	9247	9538	481	+	.	ID="RND-6_FAMILY-9249";Tend="2189";Tstart="1920";shortTE="F";uid="318136fe-801a-45ec-9e51-1afdd3e76a58"
JACXSJ010003433.1	RepeatMasker	DNA/MULE-MuDR	10875	11364	2398	-	.	ID="RND-6_FAMILY-4224";Tend="1605";Tstart="1120";shortTE="F";uid="981b22a6-9c6c-43ff-9cb4-24d6f3c38cfb"
JACXSJ010003433.1	RepeatMasker	DNA/MULE-MuDR	11536	11830	1671	-	.	ID="RND-6_FAMILY-4224";Tend="1126";Tstart="837";shortTE="F";uid="244b0574-73bf-4594-976c-5ae6f173a959"
JACXSJ010003433.1	RepeatMasker	Retroposon?	15860	16341	565	-	.	ID="SINE2-2_AP";Tend="520";Tstart="23";shortTE="F";uid="c44a9b9f-d14a-4347-a5e6-3690078e453b"
JACXSJ010003433.1	RepeatMasker	RC/Helitron	15134	15519	2251	-	.	ID="RND-5_FAMILY-7613";Tend="1363";Tstart="987";shortTE="F";uid="bd6071aa-b290-4da2-b203-62a2127e514f"
JACXSJ010003433.1	RepeatMasker	DNA/MULE-MuDR	10008	10339	1370	-	.	ID="RND-6_FAMILY-4224";Tend="2072";Tstart="1765";shortTE="F";uid="d9ff65e8-3d28-4f25-b995-76dca7be597e"
JACXSJ010003433.1	RepeatMasker	Unknown	20975	21459	782	-	.	ID="RND-5_FAMILY-7436";TEgroup="ctg_3433%7CRND-5_FAMILY-7436%7C1";Tend="1625";Tstart="919";shortTE="F";uid="c8a62a69-f670-4a6b-a5ea-de3086a413ba"
JACXSJ010003433.1	RepeatMasker	Unknown	23424	24200	3496	-	.	ID="RND-4_FAMILY-419";Tend="1752";Tstart="982";shortTE="F";uid="751b9657-69a4-47e4-bbef-17a2c821bbd0"
JACXSJ010003433.1	RepeatMasker	Retroposon?	4451	5045	2851	-	.	ID="RND-3_FAMILY-135";Tend="1551";Tstart="938";shortTE="F";uid="09a99ff3-bbcb-40eb-ae97-90978789231d"
JACXSJ010003433.1	RepeatMasker	DNA/hAT	1780	2343	2800	-	.	ID="RND-6_FAMILY-422";Tend="1551";Tstart="910";shortTE="F";uid="a5348eeb-07f0-4f1d-9914-4df699afe3fb"
JACXSJ010003434.1	RepeatMasker	DNA/hAT	9851	10021	444	+	.	ID="RND-4_FAMILY-2044";Tend="1115";Tstart="958";shortTE="F";uid="4550b50b-221e-4e48-b39f-a208438d50dc"
JACXSJ010003434.1	RepeatMasker	DNA	8161	8631	1250	+	.	ID="DNA8-31_AP";Tend="594";Tstart="1";shortTE="F";uid="aa784399-ce65-4a20-8e49-55257406474f"
JACXSJ010003434.1	RepeatMasker	Unknown	11599	11945	683	+	.	ID="RND-5_FAMILY-1879";Tend="834";Tstart="520";shortTE="F";uid="e4a4f7c8-5246-4ad8-bf24-6f4c9bb60044"
JACXSJ010003434.1	RepeatMasker	DNA	14330	15177	2336	+	.	ID="DNA4-2_AP";Tend="769";Tstart="1";shortTE="F";uid="dc233aa1-3d9c-4b6e-8aa3-b924191ebd70"
JACXSJ010003434.1	RepeatMasker	DNA/Ginger	12896	13224	435	+	.	ID="RND-6_FAMILY-2859";Tend="1197";Tstart="860";shortTE="F";uid="15824a7b-d98e-4b76-a2a9-b18d45833f08"
JACXSJ010003434.1	RepeatMasker	DNA/hAT-Charlie	20730	20993	1285	+	.	ID="RND-5_FAMILY-1329";Tend="1283";Tstart="1018";shortTE="F";uid="35fbedd7-e71c-4e2d-92fd-448f2545fbfc"
JACXSJ010003434.1	RepeatMasker	DNA	20355	20733	730	+	.	ID="dna8-31_ap";Tend="199";Tstart="5";shortTE="F";uid="6eed958b-889d-436c-acc6-dde9de9cd18d"
JACXSJ010003434.1	RepeatMasker	Unknown	3709	3809	512	+	.	ID="RND-6_FAMILY-6492";Tend="1087";Tstart="978";shortTE="F";uid="8e9040c8-fdb8-427f-8806-caa55044ebe2"
JACXSJ010003434.1	RepeatMasker	DNA/MULE-MuDR	13322	13754	2084	+	.	ID="RND-5_FAMILY-1491";Tend="1380";Tstart="954";shortTE="F";uid="b6bfe45f-159f-4023-93f3-fd54d6a22d56"
JACXSJ010003434.1	RepeatMasker	DNA/Kolobok-E	5622	5756	435	+	.	ID="RND-6_FAMILY-1681";Tend="1719";Tstart="1585";shortTE="F";uid="af479126-85fc-4d3f-b084-f5aed110cb7a"
JACXSJ010003434.1	RepeatMasker	DNA/hAT-Charlie	20229	20353	817	+	.	ID="RND-5_FAMILY-1329";Tend="1023";Tstart="896";shortTE="F";uid="46e9365d-49a1-4ea5-adde-5efce0218bee"
JACXSJ010003434.1	RepeatMasker	DNA/Ginger-1	19819	20205	1082	-	.	ID="RND-6_FAMILY-8533";Tend="2120";Tstart="1747";shortTE="F";uid="45ca8633-f73d-4e98-8749-2fc1dd6062ab"
JACXSJ010003434.1	RepeatMasker	Unknown	13664	13848	571	-	.	ID="RND-6_FAMILY-17418";Tend="1052";Tstart="869";shortTE="F";uid="45963db9-3b1b-48f2-a114-228840d7b0de"
JACXSJ010003434.1	RepeatMasker	DNA/hAT-hAT19	9033	9624	2883	-	.	ID="RND-5_FAMILY-782";Tend="1554";Tstart="912";shortTE="F";uid="f76b426d-1a65-4be3-a8e9-bc6500963573"
JACXSJ010003434.1	RepeatMasker	Unknown	16653	16945	1584	-	.	ID="RND-5_FAMILY-7436";Tend="1220";Tstart="887";shortTE="F";uid="311d2ce4-7ed9-4b95-b4e2-bba0924c7dbe"
JACXSJ010003434.1	RepeatMasker	Unknown	20992	21150	431	-	.	ID="RND-6_FAMILY-9998";Tend="1687";Tstart="1546";shortTE="F";uid="d921d37d-6b83-45ac-8606-52399e32fca6"
JACXSJ010003434.1	RepeatMasker	Unknown	15330	16106	4173	-	.	ID="RND-5_FAMILY-7436";Tend="1624";Tstart="811";shortTE="F";uid="a119d737-9626-4355-8aa6-711ee9f23f74"
JACXSJ010003434.1	RepeatMasker	RC/Helitron	11642	12107	1826	-	.	ID="RND-5_FAMILY-1066";Tend="1319";Tstart="858";shortTE="F";uid="b26d331b-4283-44e9-a65e-59d87fdce6cf"
JACXSJ010003434.1	RepeatMasker	DNA	22920	24056	5744	-	.	ID="RND-6_FAMILY-3755";Tend="1874";Tstart="703";shortTE="F";uid="647270c6-f22a-4bbe-b8a8-a8a6606d9e17"
JACXSJ010003435.1	RepeatMasker	DNA/hAT-Charlie	3038	3541	940	-	.	ID="DNA8-86_AP";Tend="453";Tstart="9";shortTE="F";uid="3494a941-e842-4b84-b3f5-83ed13cf0683"
JACXSJ010003435.1	RepeatMasker	DNA	19243	19692	2249	-	.	ID="TTAA8_AP";Tend="438";Tstart="2";shortTE="F";uid="90fa351a-0d96-4f54-9aae-f1fbec8111fc"
JACXSJ010003435.1	RepeatMasker	LINE/R1	5708	5899	459	-	.	ID="R1-2_DWI";Tend="5013";Tstart="4822";shortTE="F";uid="b4c79e1c-dc24-4682-9350-6dc2986867d2"
JACXSJ010003435.1	RepeatMasker	DNA/Ginger	7856	9577	9759	-	.	ID="RND-6_FAMILY-2859";Tend="2487";Tstart="797";shortTE="F";uid="142c153f-5a52-4c19-a54a-525ab683e0db"
JACXSJ010003436.1	RepeatMasker	DNA/hAT	10131	11055	4166	+	.	ID="rnd-6_family-2660";Tend="1642";Tstart="683";shortTE="F";uid="11bbb570-1c47-44d4-a269-269903fc056f"
JACXSJ010003436.1	RepeatMasker	DNA/hAT-Tip100	23134	23465	2341	-	.	ID="RND-5_FAMILY-1659";Tend="1253";Tstart="895";shortTE="F";uid="85d4f593-bedc-431a-8559-8c49df5f9108"
JACXSJ010003436.1	RepeatMasker	DNA/hAT-Tip100	22674	23166	2257	-	.	ID="rnd-1_family-97";Tend="1455";Tstart="923";shortTE="F";uid="369bd025-1326-4e55-a2fa-21b04965d892"
JACXSJ010003437.1	RepeatMasker	RC/Helitron	19307	19718	2063	+	.	ID="RND-1_FAMILY-43";Tend="1280";Tstart="866";shortTE="F";uid="d6cf5e0e-b62b-4c98-a79f-5740c7cc7f60"
JACXSJ010003437.1	RepeatMasker	LINE/L2	14380	15189	2175	+	.	ID="RND-5_FAMILY-2108";Tend="936";Tstart="72";shortTE="F";uid="d9ea15cb-4c66-4819-8253-deac5438a2f6"
JACXSJ010003437.1	RepeatMasker	DNA/hAT-hAT19	20160	20351	901	+	.	ID="RND-5_FAMILY-2354";Tend="799";Tstart="620";shortTE="F";uid="20d2b098-644e-4d20-9ae3-b198e281ff86"
JACXSJ010003437.1	RepeatMasker	DNA/hAT-Charlie	20475	20944	2689	+	.	ID="RND-5_FAMILY-5343";Tend="1432";Tstart="932";shortTE="F";uid="dc8084ca-85cd-4df1-81f4-24c100c62d5f"
JACXSJ010003437.1	RepeatMasker	RC/Helitron	7775	7990	539	+	.	ID="RND-5_FAMILY-3754";Tend="1029";Tstart="930";shortTE="F";uid="63150a82-4dcc-4fb7-8184-b679a4e806e6"
JACXSJ010003437.1	RepeatMasker	DNA/TcMar-m44	8033	8217	943	+	.	ID="MARINERN-2_AP";Tend="452";Tstart="267";shortTE="F";uid="e9efa034-e187-454d-af19-bbc0fc6f945f"
JACXSJ010003437.1	RepeatMasker	LTR/Gypsy	3467	3729	1598	+	.	ID="RND-6_FAMILY-10014";Tend="1381";Tstart="1116";shortTE="F";uid="d3b53f6b-11d6-41b6-96b6-059e5794957f"
JACXSJ010003437.1	RepeatMasker	DNA	12123	12389	825	+	.	ID="DNA4-3_AP";Tend="635";Tstart="346";shortTE="F";uid="5454d274-fbf1-4c83-90de-319280264f73"
JACXSJ010003437.1	RepeatMasker	DNA/Ginger	3213	3426	499	+	.	ID="RND-6_FAMILY-2859";Tend="2425";Tstart="2233";shortTE="F";uid="70cd7cd9-9324-4b07-91ea-e887a7120cc3"
JACXSJ010003437.1	RepeatMasker	DNA	6578	6948	2121	+	.	ID="DNA-TTAA-1_AP";Tend="419";Tstart="1";shortTE="F";uid="9f4c58e3-4c27-48f0-8a69-09c7d28c9043"
JACXSJ010003437.1	RepeatMasker	DNA	8768	9085	1232	+	.	ID="RND-6_FAMILY-432";Tend="918";Tstart="549";shortTE="F";uid="60267bbf-b2ac-45f7-8184-058ea5758991"
JACXSJ010003437.1	RepeatMasker	DNA/P	8218	8780	3802	+	.	ID="RND-6_FAMILY-3099";Tend="1038";Tstart="477";shortTE="F";uid="7d92d110-3765-43ee-bdf0-8692508effa3"
JACXSJ010003437.1	RepeatMasker	DNA	21849	22065	1499	+	.	ID="RND-5_FAMILY-5909";Tend="1396";Tstart="1180";shortTE="F";uid="4f260d52-6610-4656-ba19-b348de0c26b3"
JACXSJ010003437.1	RepeatMasker	DNA/hAT-Charlie	838	1142	1313	+	.	ID="RND-5_FAMILY-1409";Tend="1288";Tstart="966";shortTE="F";uid="e60de4e5-1516-41b0-b6bc-948cbe3ad4a7"
JACXSJ010003437.1	RepeatMasker	DNA	1479	1754	518	+	.	ID="dna4-1_ap";Tend="720";Tstart="420";shortTE="F";uid="7c21bf0f-5ecd-4bf0-aaf7-2fe0d7b1ab51"
JACXSJ010003437.1	RepeatMasker	DNA/Ginger	16822	17155	1243	-	.	ID="RND-6_FAMILY-2859";Tend="1187";Tstart="815";shortTE="F";uid="a913244b-d0cb-41c0-9941-3959d11091f6"
JACXSJ010003437.1	RepeatMasker	DNA	3741	4326	3861	-	.	ID="RND-3_FAMILY-48";Tend="1519";Tstart="924";shortTE="F";uid="9f9c345d-800a-45a4-9999-535f1531fa1e"
JACXSJ010003437.1	RepeatMasker	DNA/hAT-hAT19	11490	11966	924	-	.	ID="RND-6_FAMILY-1820";TEgroup="ctg_3437%7CRND-6_FAMILY-1820%7C1";Tend="1596";Tstart="994";shortTE="F";uid="5d648481-609f-4278-ba7c-2e077c21122e"
JACXSJ010003437.1	RepeatMasker	RC/Helitron	19719	19869	1970	-	.	ID="RND-1_FAMILY-7";Tend="2026";Tstart="1451";shortTE="F";uid="9ced12f7-3124-41ad-a5ac-39e86e501464"
JACXSJ010003437.1	RepeatMasker	DNA/Ginger	2407	2953	1126	-	.	ID="RND-6_FAMILY-2859";Tend="2343";Tstart="1796";shortTE="F";uid="4fb4a577-2bbb-4cbc-804a-32a65c569c58"
JACXSJ010003438.1	RepeatMasker	Retroposon?	23564	23777	1588	+	.	ID="RND-1_FAMILY-133";Tend="2779";Tstart="2565";shortTE="F";uid="2a2cf607-c1c8-41d4-93da-f57ba85ce4e8"
JACXSJ010003438.1	RepeatMasker	DNA/TcMar-Stowaway	1	359	3231	+	.	ID="RND-6_FAMILY-6843";Tend="1015";Tstart="657";shortTE="F";uid="9b08d0d9-e8c0-4989-b68e-6d784ea6323c"
JACXSJ010003438.1	RepeatMasker	Unknown	23759	24002	606	+	.	ID="RND-4_FAMILY-419";Tend="292";Tstart="47";shortTE="F";uid="0c9849e7-95f0-44bf-876d-7949c00125b8"
JACXSJ010003438.1	RepeatMasker	Retroposon?	19397	21964	1072	-	.	ID="RND-5_FAMILY-1723";TEgroup="ctg_3438%7CRND-5_FAMILY-1723%7C1";Tend="3944";Tstart="1651";shortTE="F";uid="a6d1c553-de7b-4898-a51a-5d5b1ff4a645"
JACXSJ010003438.1	RepeatMasker	DNA/Ginger-1	19046	19195	506	-	.	ID="RND-6_FAMILY-313";Tend="1388";Tstart="1242";shortTE="F";uid="82985fae-bc9b-46ab-b243-8961022f16f7"
JACXSJ010003438.1	RepeatMasker	DNA/hAT-hAT19	21970	23569	12605	-	.	ID="RND-1_FAMILY-42";Tend="2377";Tstart="746";shortTE="F";uid="4fa47d40-539f-46d0-95a0-18c4f14fa87d"
JACXSJ010003438.1	RepeatMasker	LINE/I-Jockey	5338	5968	815	-	.	ID="RND-4_FAMILY-1039";Tend="1411";Tstart="765";shortTE="F";uid="ba976595-da8b-49c2-8f27-c30745a62674"
JACXSJ010003438.1	RepeatMasker	DNA	10577	11418	2856	-	.	ID="dna4-1_ap";Tend="1669";Tstart="1";shortTE="F";uid="9786ae80-ffb1-4068-9a1c-9746b0233814"
JACXSJ010003439.1	RepeatMasker	DNA/TcMar-Tc1	8903	9125	1096	+	.	ID="RND-5_FAMILY-1747";Tend="1356";Tstart="1133";shortTE="F";uid="dd3a7791-4189-4d3e-af8f-e103b6cd6465"
JACXSJ010003439.1	RepeatMasker	DNA	23186	23994	6424	+	.	ID="RND-5_FAMILY-3748";Tend="1252";Tstart="453";shortTE="F";uid="dfba111a-5c16-41a9-8600-249eddf6ece0"
JACXSJ010003439.1	RepeatMasker	DNA/TcMar-Tc1	7472	7971	2985	+	.	ID="RND-5_FAMILY-1747";Tend="1492";Tstart="993";shortTE="F";uid="8a71843e-493b-46bf-a003-ca272120bdaf"
JACXSJ010003439.1	RepeatMasker	DNA	18086	18738	2554	+	.	ID="DNA4-1_AP";Tend="823";Tstart="71";shortTE="F";uid="63625191-78a0-4a10-925c-0115070d0652"
JACXSJ010003439.1	RepeatMasker	Unknown	2743	3554	1980	+	.	ID="RND-6_FAMILY-2256";Tend="1579";Tstart="752";shortTE="F";uid="85938b0b-b840-446d-985f-bf6d7c0cba4f"
JACXSJ010003439.1	RepeatMasker	Retroposon?	21085	21370	553	+	.	ID="SINE2-1_AP";Tend="438";Tstart="123";shortTE="F";uid="3727e2d2-edce-4d37-a809-af2768cdf34d"
JACXSJ010003439.1	RepeatMasker	DNA/hAT-hAT19	22980	23232	642	+	.	ID="RND-6_FAMILY-3480";Tend="2635";Tstart="2415";shortTE="F";uid="ef7eaeb1-f5d0-4179-aba9-21f181e97d91"
JACXSJ010003439.1	RepeatMasker	DNA	17668	17975	1467	+	.	ID="dna-ttaa-1_ap";Tend="390";Tstart="81";shortTE="F";uid="9dc9210b-ed04-4129-bfa6-c5936e17e715"
JACXSJ010003439.1	RepeatMasker	DNA/Ginger	21395	21661	1139	+	.	ID="RND-6_FAMILY-2859";Tend="2362";Tstart="2092";shortTE="F";uid="bbd9f969-4738-43ac-834b-9607b2ddac70"
JACXSJ010003439.1	RepeatMasker	Unknown	1985	2623	4270	+	.	ID="RND-1_FAMILY-192";Tend="1515";Tstart="889";shortTE="F";uid="4b32c632-f196-4f3e-91b7-6b20d5870962"
JACXSJ010003439.1	RepeatMasker	DNA	19814	20213	858	-	.	ID="DNAX-2_AP";Tend="466";Tstart="31";shortTE="F";uid="56e6ba51-fcc2-49b4-9869-8e8e287ad64a"
JACXSJ010003439.1	RepeatMasker	DNA/hAT-Tip100	1	1740	13580	-	.	ID="RND-5_FAMILY-3519";Tend="1710";Tstart="47";shortTE="F";uid="2477aaa1-d18b-4fb9-9e46-5f3eaca495ca"
JACXSJ010003439.1	RepeatMasker	DNA/Kolobok-E	21045	21300	595	-	.	ID="KOLOBOKE-2_AP";Tend="2121";Tstart="1861";shortTE="F";uid="f8549656-ed66-488c-979e-4886d3a86253"
JACXSJ010003439.1	RepeatMasker	DNA/Kolobok-E	21331	21608	696	-	.	ID="RND-6_FAMILY-2763";Tend="835";Tstart="560";shortTE="F";uid="c98446bd-f03b-4468-b96d-a16c9932efc3"
JACXSJ010000344.1	RepeatMasker	LINE/I-Jockey	58177	58399	595	+	.	ID="TART_DV";Tend="11600";Tstart="11372";shortTE="F";uid="7539795d-9bfe-4cdc-88bc-1cb13a3ed8ac"
JACXSJ010000344.1	RepeatMasker	RC/Helitron	18234	18791	3588	+	.	ID="RND-6_FAMILY-6680";TEgroup="ctg_344%7CRND-6_FAMILY-6680%7C1";Tend="1649";Tstart="1212";shortTE="F";uid="2a2b87bc-ef6a-4a1d-9750-3486d2db7737"
JACXSJ010000344.1	RepeatMasker	DNA/Ginger	39943	40423	557	+	.	ID="RND-6_FAMILY-2859";Tend="1295";Tstart="816";shortTE="F";uid="424e9294-830d-406c-8ce8-0a66c8162a92"
JACXSJ010000344.1	RepeatMasker	LINE/I-Jockey	31145	32469	4231	+	.	ID="RND-1_FAMILY-57";Tend="4446";Tstart="3174";shortTE="F";uid="d0950b69-9bf3-4e10-9b8b-35c81035e08d"
JACXSJ010000344.1	RepeatMasker	DNA/Ginger-1	191402	191585	446	+	.	ID="GINGER1-1_AP";Tend="4412";Tstart="4194";shortTE="F";uid="ff9ff378-c144-4918-91c2-3c65e93a9503"
JACXSJ010000344.1	RepeatMasker	LINE/R1	230224	230486	704	+	.	ID="RND-6_FAMILY-28103";Tend="935";Tstart="676";shortTE="F";uid="872ffb37-b143-440e-bf2b-428655532941"
JACXSJ010000344.1	RepeatMasker	LINE/L2	204225	204706	1757	+	.	ID="RND-5_FAMILY-5279";Tend="1709";Tstart="1200";shortTE="F";uid="e5578b2c-6951-43cb-9ff7-3760e48a8336"
JACXSJ010000344.1	RepeatMasker	DNA	93146	93647	694	+	.	ID="DNA4-3_AP";Tend="477";Tstart="1";shortTE="F";uid="e78182b3-c8b9-47ed-a6a2-669cf4ea98d0"
JACXSJ010000344.1	RepeatMasker	DNA/Kolobok-E	155271	155754	497	+	.	ID="RND-6_FAMILY-3868";Tend="1591";Tstart="1132";shortTE="F";uid="69dd4454-dc24-4974-a15b-b72ae751f72f"
JACXSJ010000344.1	RepeatMasker	DNA/Ginger-1	186714	187060	437	+	.	ID="RND-6_FAMILY-8533";Tend="2273";Tstart="1888";shortTE="F";uid="40172191-d408-4b83-905f-4c3396e919c2"
JACXSJ010000344.1	RepeatMasker	Unknown	222919	223061	415	+	.	ID="RND-6_FAMILY-1295";Tend="1114";Tstart="981";shortTE="F";uid="a6a8be63-f1af-48ed-a69c-3b3fd3be36b3"
JACXSJ010000344.1	RepeatMasker	DNA/MULE-MuDR	229531	229922	1077	+	.	ID="RND-5_FAMILY-5190";Tend="1303";Tstart="914";shortTE="F";uid="e0e4bca3-a23a-4a02-b632-559cd6de3b5f"
JACXSJ010000344.1	RepeatMasker	DNA/TcMar-Pogo	160233	161131	5406	+	.	ID="RND-6_FAMILY-4504";TEgroup="ctg_344%7CRND-6_FAMILY-4504%7C1";Tend="1415";Tstart="608";shortTE="F";uid="549862be-fd05-432e-a539-db02de18d569"
JACXSJ010000344.1	RepeatMasker	DNA	197353	198037	1320	+	.	ID="RND-6_FAMILY-2710";Tend="1632";Tstart="887";shortTE="F";uid="a0c12bc2-e849-4eb9-9e18-54d9ee32b694"
JACXSJ010000344.1	RepeatMasker	Unknown	53161	53668	2102	+	.	ID="RND-1_FAMILY-87";Tend="1456";Tstart="896";shortTE="F";uid="5fdb8d94-c2a7-41a1-876b-da7197229e46"
JACXSJ010000344.1	RepeatMasker	Unknown	161411	161634	727	+	.	ID="RND-6_FAMILY-11924";Tend="1156";Tstart="915";shortTE="F";uid="54010eac-3895-4287-bc9c-960b95f3e8a1"
JACXSJ010000344.1	RepeatMasker	DNA	195925	196319	2334	+	.	ID="RND-1_FAMILY-47";Tend="2076";Tstart="1676";shortTE="F";uid="3aeecdc7-c9ab-41de-a2f6-920e5bd829b0"
JACXSJ010000344.1	RepeatMasker	DNA/TcMar-Tc1	82308	82983	3898	+	.	ID="RND-6_FAMILY-601";TEgroup="ctg_344%7CRND-6_FAMILY-601%7C1";Tend="1531";Tstart="571";shortTE="F";uid="b096665d-d204-4202-a03b-425badd861e7"
JACXSJ010000344.1	RepeatMasker	DNA/hAT-Ac	187767	188361	1328	+	.	ID="RND-6_FAMILY-25337";Tend="1614";Tstart="1019";shortTE="F";uid="cc014b1b-265c-4d46-8d42-76679a18c24b"
JACXSJ010000344.1	RepeatMasker	DNA/hAT-hAT19	51253	51401	1038	+	.	ID="RND-1_FAMILY-99";Tend="1111";Tstart="963";shortTE="F";uid="7cc496f6-0132-4ac2-9308-339447bb4171"
JACXSJ010000344.1	RepeatMasker	DNA/Ginger	198734	199189	707	+	.	ID="RND-6_FAMILY-2859";Tend="1345";Tstart="868";shortTE="F";uid="43c99e19-951b-4b04-8416-2125e8ea6ae0"
JACXSJ010000344.1	RepeatMasker	DNA	140753	141498	2720	+	.	ID="DNA4-2_AP";Tend="769";Tstart="2";shortTE="F";uid="207add63-e37b-4e38-b5fa-9c0dc799a139"
JACXSJ010000344.1	RepeatMasker	Unknown	21813	22182	1702	+	.	ID="RND-5_FAMILY-9570";Tend="1267";Tstart="916";shortTE="F";uid="03d5534b-cce8-43b0-ab5c-7da47aa8a411"
JACXSJ010000344.1	RepeatMasker	LTR/Pao	177980	178358	485	+	.	ID="BEL2-I_AP";Tend="1421";Tstart="1028";shortTE="F";uid="0c3d9a2d-0397-4ebf-803e-c0e4d0986718"
JACXSJ010000344.1	RepeatMasker	DNA/Ginger	178479	178745	1054	+	.	ID="RND-6_FAMILY-2859";Tend="1097";Tstart="815";shortTE="F";uid="c760b0aa-c174-44c7-bd2f-31ad87141164"
JACXSJ010000344.1	RepeatMasker	DNA/Kolobok-E	88300	88507	801	+	.	ID="RND-6_FAMILY-2763";Tend="1358";Tstart="1139";shortTE="F";uid="36423fb6-721e-4f0d-a901-36a627316571"
JACXSJ010000344.1	RepeatMasker	DNA	149000	149427	1424	+	.	ID="TTAA8_AP";Tend="434";Tstart="1";shortTE="F";uid="6087c7bc-a85c-4dfc-afa4-32c674d46bd8"
JACXSJ010000344.1	RepeatMasker	DNA/hAT-hAT19	233224	233816	2510	+	.	ID="RND-5_FAMILY-5819";Tend="4081";Tstart="3477";shortTE="F";uid="ec25ce88-cdd2-46ef-8ffd-215cea402846"
JACXSJ010000344.1	RepeatMasker	Retroposon?	236158	240904	34004	+	.	ID="RND-1_FAMILY-28";Tend="4803";Tstart="113";shortTE="F";uid="ec349f5f-6c33-4211-ab87-6101be3707bd"
JACXSJ010000344.1	RepeatMasker	DNA	215372	215783	1370	+	.	ID="TTAA8_AP";Tend="438";Tstart="1";shortTE="F";uid="e545a16e-fbf2-4167-a71a-2c3523d82d24"
JACXSJ010000344.1	RepeatMasker	Unknown	95879	96634	3415	+	.	ID="RND-4_FAMILY-495";Tend="1626";Tstart="872";shortTE="F";uid="f8599bc0-6be2-4885-81c4-4b11f88a8dcf"
JACXSJ010000344.1	RepeatMasker	DNA/TcMar-Mariner	168128	168472	1081	+	.	ID="MARINER-6_LMI";Tend="1331";Tstart="994";shortTE="F";uid="fdd96797-a008-4682-980b-fff25b6874c5"
JACXSJ010000344.1	RepeatMasker	Unknown	205445	205719	807	+	.	ID="RND-5_FAMILY-10660";Tend="1262";Tstart="1000";shortTE="F";uid="10b2d387-cf1d-4637-85b1-12b03391faea"
JACXSJ010000344.1	RepeatMasker	DNA/Ginger-1	88478	88757	606	+	.	ID="RND-6_FAMILY-313";Tend="2440";Tstart="2182";shortTE="F";uid="b3bae8d8-6d15-4eb9-b707-254317d4c8d9"
JACXSJ010000344.1	RepeatMasker	Unknown	50794	51260	1743	+	.	ID="RND-4_FAMILY-495";Tend="1333";Tstart="877";shortTE="F";uid="cdb91405-b93e-4035-99f9-583b4ca33eba"
JACXSJ010000344.1	RepeatMasker	DNA/Ginger-1	157364	157686	806	+	.	ID="RND-6_FAMILY-313";Tend="2440";Tstart="2102";shortTE="F";uid="3d075196-397b-4ded-8ece-c89c862bb2b8"
JACXSJ010000344.1	RepeatMasker	DNA/hAT-Tip100	101171	101735	3452	+	.	ID="RND-5_FAMILY-1659";Tend="1487";Tstart="926";shortTE="F";uid="684e2111-c6e9-4433-a70e-ee758f73789b"
JACXSJ010000344.1	RepeatMasker	DNA/Kolobok-E	147644	148674	1214	+	.	ID="KOLOBOKE-2_AP";Tend="2211";Tstart="1122";shortTE="F";uid="a1ed6b97-6073-4583-bcc5-0dcb238d0937"
JACXSJ010000344.1	RepeatMasker	RC/Helitron?	235074	235210	547	+	.	ID="RND-5_FAMILY-2405";Tend="1009";Tstart="857";shortTE="F";uid="4ce0771b-cee1-4522-bc0e-557c185beda6"
JACXSJ010000344.1	RepeatMasker	DNA/MULE-NOF	234774	235008	999	-	.	ID="RND-6_FAMILY-4047";Tend="2103";Tstart="1876";shortTE="F";uid="43c9adb4-6529-4e35-ba23-556e071827eb"
JACXSJ010000344.1	RepeatMasker	DNA/hAT	26828	27776	853	-	.	ID="RND-5_FAMILY-1265";Tend="2030";Tstart="1083";shortTE="F";uid="95c2b12f-0db3-40de-a182-fd3253dfbf48"
JACXSJ010000344.1	RepeatMasker	DNA/TcMar-m44?	210914	211066	487	-	.	ID="dnax-4b_ap";Tend="160";Tstart="1";shortTE="F";uid="1451c691-5e8c-4b60-b6f2-d797a2465b5f"
JACXSJ010000344.1	RepeatMasker	LINE/I-Jockey	113469	116197	21029	-	.	ID="RND-5_FAMILY-179";Tend="3228";Tstart="421";shortTE="F";uid="b7acb845-d747-486c-bf11-4efa4c7f2730"
JACXSJ010000344.1	RepeatMasker	DNA/hAT-Tip100	138793	139542	4447	-	.	ID="RND-5_FAMILY-2516";Tend="1708";Tstart="958";shortTE="F";uid="09ac2dda-5ae2-4917-b07d-135a50ef103c"
JACXSJ010000344.1	RepeatMasker	Unknown	161336	161563	640	-	.	ID="RND-1_FAMILY-8";Tend="1179";Tstart="959";shortTE="F";uid="b6ba86ce-7c9e-406b-ab2d-bc5ab2c2e38d"
JACXSJ010000344.1	RepeatMasker	DNA/hAT-Tip100	121887	122534	4139	-	.	ID="RND-1_FAMILY-32";Tend="1486";Tstart="808";shortTE="F";uid="636d3dd6-e6c5-4e13-b43b-9471bfb95196"
JACXSJ010000344.1	RepeatMasker	DNA/TcMar-m44?	198557	198718	699	-	.	ID="DNA4-9B_AP";Tend="184";Tstart="7";shortTE="F";uid="9e5ea71c-2db3-4c61-8b9c-f47ae500addc"
JACXSJ010000344.1	RepeatMasker	Unknown	118942	119208	880	-	.	ID="RND-4_FAMILY-1513";Tend="1296";Tstart="978";shortTE="F";uid="719e89aa-ee2d-46a3-97e8-981698ae2df1"
JACXSJ010000344.1	RepeatMasker	DNA/Ginger	87783	87895	1888	-	.	ID="RND-6_FAMILY-2859";Tend="2312";Tstart="818";shortTE="F";uid="e6af0bff-8f26-4b7b-ba18-9ca847fb44b9"
JACXSJ010000344.1	RepeatMasker	DNA/Ginger	219624	220274	1618	-	.	ID="RND-6_FAMILY-2859";Tend="2494";Tstart="1646";shortTE="F";uid="e5c6b540-5b68-49c0-8c8f-5cc0e0aee907"
JACXSJ010000344.1	RepeatMasker	RC/Helitron	30426	30684	435	-	.	ID="RND-6_FAMILY-13166";Tend="1404";Tstart="1080";shortTE="F";uid="2c27c306-a507-427c-9ae6-191da2fb1ffd"
JACXSJ010000344.1	RepeatMasker	DNA/hAT-Charlie	1566	1695	676	-	.	ID="RND-5_FAMILY-1533";Tend="1224";Tstart="1103";shortTE="F";uid="91b890df-3122-41e6-bc3d-c39a1cc5419a"
JACXSJ010000344.1	RepeatMasker	DNA/Ginger	29298	29636	649	-	.	ID="RND-6_FAMILY-2859";Tend="1229";Tstart="817";shortTE="F";uid="78cb1d08-fc1c-42af-a5f1-c9091fbeb4de"
JACXSJ010000344.1	RepeatMasker	DNA/hAT-Tip100	108492	108761	1877	-	.	ID="RND-1_FAMILY-97";Tend="1208";Tstart="946";shortTE="F";uid="d7d87d3e-c83f-44b8-a20c-2523da3484a1"
JACXSJ010000344.1	RepeatMasker	DNA/hAT-Charlie	2079	2187	510	-	.	ID="RND-5_FAMILY-1533";Tend="1072";Tstart="968";shortTE="F";uid="2b420b16-3135-4f6e-a49c-5013ef084afc"
JACXSJ010000344.1	RepeatMasker	DNA/hAT-Charlie	1712	2037	1716	-	.	ID="RND-6_FAMILY-6325";Tend="339";Tstart="31";shortTE="F";uid="9106bfcb-2d89-4756-b956-1296e7ff2040"
JACXSJ010000344.1	RepeatMasker	DNA/Ginger	126348	126581	1029	-	.	ID="RND-6_FAMILY-2859";Tend="2498";Tstart="2267";shortTE="F";uid="00de4de1-15c1-43bf-b85c-ce3cc2388405"
JACXSJ010000344.1	RepeatMasker	DNA/TcMar-Pogo	217824	217951	551	-	.	ID="rnd-5_family-10413";Tend="1550";Tstart="1445";shortTE="F";uid="c9c62037-8dbf-4ed2-a5d6-e35bb23545f4"
JACXSJ010000344.1	RepeatMasker	Unknown	157887	157999	636	-	.	ID="RND-6_FAMILY-1295";Tend="1114";Tstart="1002";shortTE="F";uid="556868c4-5d28-4dd1-9869-525e438ce295"
JACXSJ010000344.1	RepeatMasker	Unknown	234287	234402	576	-	.	ID="RND-6_FAMILY-7197";Tend="155";Tstart="47";shortTE="F";uid="10267c8c-b90f-4a55-8955-b6063440bcad"
JACXSJ010000344.1	RepeatMasker	DNA/hAT-Charlie	196708	196967	1267	-	.	ID="RND-4_FAMILY-1429";Tend="1455";Tstart="1196";shortTE="F";uid="eadecc5d-aefb-4ed9-b39b-e32c6c21e071"
JACXSJ010000344.1	RepeatMasker	LINE/I-Jockey	112839	113495	4414	-	.	ID="RND-1_FAMILY-57";Tend="4449";Tstart="3877";shortTE="F";uid="75be40ad-0a9c-4e03-9525-b516bdb3aa39"
JACXSJ010000344.1	RepeatMasker	Unknown	233816	234115	1259	-	.	ID="RND-1_FAMILY-10";Tend="1132";Tstart="792";shortTE="F";uid="962d1c20-f68b-422f-af79-3eec32502517"
JACXSJ010000344.1	RepeatMasker	DNA	28224	28434	411	-	.	ID="RND-5_FAMILY-2287";Tend="1024";Tstart="820";shortTE="F";uid="7a6dc7ac-5807-4ed2-b759-3e80b0d7ea85"
JACXSJ010000344.1	RepeatMasker	Unknown	107220	107532	965	-	.	ID="RND-6_FAMILY-11161";Tend="1751";Tstart="1429";shortTE="F";uid="5b435342-760f-4839-8e59-bb87d61d5112"
JACXSJ010000344.1	RepeatMasker	DNA/hAT-Tip100	138231	138798	441	-	.	ID="RND-5_FAMILY-320";Tend="1284";Tstart="707";shortTE="F";uid="faa683c2-0b1d-46f2-abc9-6b7aeb4e505a"
JACXSJ010000344.1	RepeatMasker	Retroposon?	25294	25526	603	-	.	ID="SINE2-1_AP";Tend="1188";Tstart="954";shortTE="F";uid="08c1d2e7-793b-4dbf-b467-c42c2246063b"
JACXSJ010000344.1	RepeatMasker	DNA	172685	172857	530	-	.	ID="RND-5_FAMILY-4053";Tend="1395";Tstart="1186";shortTE="F";uid="99d558e9-0685-457f-adcf-2964bde62deb"
JACXSJ010000344.1	RepeatMasker	DNA/Ginger	25776	26018	762	-	.	ID="RND-6_FAMILY-2859";Tend="1154";Tstart="889";shortTE="F";uid="d436a186-525e-4d3b-b159-deab8f228f87"
JACXSJ010000344.1	RepeatMasker	Unknown	106792	107056	1255	-	.	ID="RND-6_FAMILY-11161";Tend="1997";Tstart="1749";shortTE="F";uid="d5b157fb-135f-4748-a888-d11a629d4f01"
JACXSJ010000344.1	RepeatMasker	DNA/hAT-Tip100	51407	51531	618	-	.	ID="RND-6_FAMILY-3328";Tend="1631";Tstart="1508";shortTE="F";uid="651b6170-eeaf-4faa-aeed-6a22212db3de"
JACXSJ010000344.1	RepeatMasker	DNA/TcMar-m44?	227470	227610	525	-	.	ID="dnax-4b_ap";Tend="173";Tstart="9";shortTE="F";uid="d0e53467-bae8-437b-bb91-cb22a9f3d99a"
JACXSJ010000344.1	RepeatMasker	RC/Helitron	172833	173150	1742	-	.	ID="RND-6_FAMILY-10982";Tend="1909";Tstart="1585";shortTE="F";uid="34f85a7b-36b9-4f81-af21-d59bf8ce140c"
JACXSJ010000344.1	RepeatMasker	DNA	97935	98394	1175	-	.	ID="RND-6_FAMILY-2710";Tend="1397";Tstart="898";shortTE="F";uid="5ab262bb-494a-487f-99c4-3d82fbd955d7"
JACXSJ010000344.1	RepeatMasker	Unknown	186810	188022	4642	-	.	ID="RND-6_FAMILY-2570";Tend="1126";Tstart="1";shortTE="F";uid="b4c1cb7d-5f45-4d8d-a51b-0b7c02f25164"
JACXSJ010000344.1	RepeatMasker	DNA/TcMar-m44	211141	211287	538	-	.	ID="dnax-3b_ap";Tend="138";Tstart="1";shortTE="F";uid="eb887139-b448-49a5-8d05-4619d34e8770"
JACXSJ010000344.1	RepeatMasker	Unknown	189964	190186	1767	-	.	ID="RND-1_FAMILY-8";Tend="1198";Tstart="950";shortTE="F";uid="49fba79e-d536-4327-906f-448f088a9115"
JACXSJ010000344.1	RepeatMasker	DNA/MULE-MuDR	136993	137455	2638	-	.	ID="RND-5_FAMILY-722";Tend="1326";Tstart="881";shortTE="F";uid="5ebcc78c-f74a-46bd-8fdf-77b9357b90ae"
JACXSJ010000344.1	RepeatMasker	DNA/hAT-Ac	52722	52926	524	-	.	ID="RND-6_FAMILY-907";Tend="1287";Tstart="1082";shortTE="F";uid="54fabbf1-b2b7-499d-a1bc-e8c25567fd99"
JACXSJ010000344.1	RepeatMasker	DNA/TcMar-Pogo	217995	218442	1092	-	.	ID="RND-6_FAMILY-4524";Tend="777";Tstart="288";shortTE="F";uid="75b2f91b-e9b3-4851-a10f-8dbb7f50395f"
JACXSJ010000344.1	RepeatMasker	DNA/Ginger	191254	191545	522	-	.	ID="RND-6_FAMILY-2859";TEgroup="ctg_344%7CRND-6_FAMILY-2859%7C2";Tend="2488";Tstart="808";shortTE="F";uid="1afd18ca-8fd1-4e1f-bebd-68683059f907"
JACXSJ010000344.1	RepeatMasker	DNA/Ginger	134277	135055	572	-	.	ID="RND-6_FAMILY-2859";TEgroup="ctg_344%7CRND-6_FAMILY-2859%7C1";Tend="2385";Tstart="807";shortTE="F";uid="62f3e6ab-0688-444a-9ea3-84fe6782c1b4"
JACXSJ010000344.1	RepeatMasker	DNA	149616	149942	750	-	.	ID="DNA4-2_AP";Tend="539";Tstart="224";shortTE="F";uid="f3ba1196-2b61-4062-b9ad-c6f2e5e20c47"
JACXSJ010000344.1	RepeatMasker	Unknown	56081	57008	1897	-	.	ID="RND-6_FAMILY-27644";Tend="1893";Tstart="948";shortTE="F";uid="3faa0192-6a4d-4f1a-a553-c36c973d564d"
JACXSJ010000344.1	RepeatMasker	DNA	234063	234300	461	-	.	ID="RND-6_FAMILY-12019";TEgroup="ctg_344%7CRND-6_FAMILY-12019%7C1";Tend="1119";Tstart="735";shortTE="T";uid="c229d3f2-2c8b-4af8-b83c-39b263b265fa"
JACXSJ010000344.1	RepeatMasker	DNA	213837	213937	531	-	.	ID="TTAA8_AP";Tend="438";Tstart="336";shortTE="F";uid="6566d156-3935-433d-89ea-a90b2ddcdd0f"
JACXSJ010000344.1	RepeatMasker	DNA/Ginger	102639	102988	2007	-	.	ID="RND-6_FAMILY-2859";Tend="2487";Tstart="2147";shortTE="F";uid="95c04e1c-dd28-49f2-beb2-8f819d4a0be1"
JACXSJ010000344.1	RepeatMasker	Unknown	8587	8804	650	-	.	ID="RND-6_FAMILY-2399";Tend="847";Tstart="636";shortTE="F";uid="d485f966-c20e-4ec5-a7e3-ef2a6ab5f4c0"
JACXSJ010000344.1	RepeatMasker	DNA/hAT-hAT19	26355	26600	402	-	.	ID="HAT-N5_AP";Tend="665";Tstart="419";shortTE="F";uid="7927dc3e-3fd9-4147-a64e-ed0ac129ab8b"
JACXSJ010000344.1	RepeatMasker	LINE/I	176713	177976	7815	-	.	ID="RND-5_FAMILY-536";TEgroup="ctg_344%7CRND-5_FAMILY-536%7C1";Tend="2047";Tstart="882";shortTE="F";uid="39c50eee-d965-42ca-b771-82d339e6f4ec"
JACXSJ010000344.1	RepeatMasker	DNA/Kolobok-E	220542	221543	872	-	.	ID="KOLOBOKE-2_AP";Tend="2117";Tstart="1119";shortTE="F";uid="71ebe3ad-ff28-47a5-895b-5fce8159b3a0"
JACXSJ010000344.1	RepeatMasker	DNA/hAT?	155855	156455	3985	-	.	ID="RND-1_FAMILY-11";Tend="1573";Tstart="966";shortTE="F";uid="102c90b7-0aa0-4fae-b5d9-0bf02e7b65da"
JACXSJ010000344.1	RepeatMasker	DNA/hAT-Ac	206090	206623	4253	-	.	ID="RND-5_FAMILY-515";Tend="1428";Tstart="890";shortTE="F";uid="28f5f234-ff75-410a-b4de-cc7a863cb133"
JACXSJ010000344.1	RepeatMasker	DNA	202818	203226	957	-	.	ID="ttaa2d_ap";Tend="405";Tstart="2";shortTE="F";uid="d643150c-e2cd-4991-a11c-618cb42e440b"
JACXSJ010000344.1	RepeatMasker	DNA	200396	200780	1390	-	.	ID="TTAA3_AP";Tend="396";Tstart="2";shortTE="F";uid="a31d2a11-489b-4af9-ba81-b73e396dcd47"
JACXSJ010000344.1	RepeatMasker	DNA	172109	172411	1175	-	.	ID="RND-5_FAMILY-4053";Tend="1770";Tstart="1456";shortTE="F";uid="8f5105ce-4cfc-4280-8575-68d8a437b58b"
JACXSJ010000344.1	RepeatMasker	Unknown	196970	197168	1060	-	.	ID="RND-6_FAMILY-2011";Tend="1133";Tstart="932";shortTE="F";uid="b2d8552c-99b5-43b6-8d20-9923211a1644"
JACXSJ010000344.1	RepeatMasker	DNA/MULE-NOF	235210	235674	2964	-	.	ID="RND-6_FAMILY-4047";Tend="1399";Tstart="948";shortTE="F";uid="118af19e-3f64-4608-8fc9-7f591041fda2"
JACXSJ010000344.1	RepeatMasker	DNA	90846	91267	1778	-	.	ID="TTAA3C_AP";Tend="425";Tstart="10";shortTE="F";uid="fd04a544-6931-4c56-9758-33a228da270e"
JACXSJ010000344.1	RepeatMasker	DNA	112234	112547	567	-	.	ID="TTAA2C_AP";Tend="423";Tstart="81";shortTE="F";uid="127aa5f8-0b05-4eef-80b4-a78e23519b59"
JACXSJ010000344.1	RepeatMasker	DNA/MULE-NOF	235968	236775	4349	-	.	ID="RND-6_FAMILY-4047";Tend="897";Tstart="123";shortTE="F";uid="56a74ed2-269c-44c4-8b5b-c6ba3c247962"
JACXSJ010000344.1	RepeatMasker	RC/Helitron	173299	174224	6429	-	.	ID="HELITRON-1_AP";Tend="2904";Tstart="1984";shortTE="F";uid="16e96c25-bcae-47a8-a3a3-6a34b0e366ce"
JACXSJ010000344.1	RepeatMasker	DNA/hAT	122714	123429	2712	-	.	ID="RND-5_FAMILY-5290";TEgroup="ctg_344%7CRND-5_FAMILY-5290%7C1";Tend="1804";Tstart="957";shortTE="F";uid="3b96f963-bc68-4e6d-921b-3284238417b4"
JACXSJ010000344.1	RepeatMasker	RC/Helitron	174220	174643	2567	-	.	ID="RND-6_FAMILY-10982";Tend="1188";Tstart="769";shortTE="F";uid="814f709c-cf3f-46bd-a9a2-daa91badf4fe"
JACXSJ010000344.1	RepeatMasker	DNA/hAT-Tip100	51537	52145	2596	-	.	ID="RND-1_FAMILY-32";Tend="1462";Tstart="829";shortTE="F";uid="379af6ea-5a51-4e26-a28f-987298266838"
JACXSJ010000344.1	RepeatMasker	Unknown	232968	233112	699	-	.	ID="RND-6_FAMILY-9228";Tend="1288";Tstart="1150";shortTE="F";uid="2d93c01f-48a4-403d-88d8-b2ca771613cb"
JACXSJ010000344.1	RepeatMasker	Retroposon?	88508	88755	809	-	.	ID="RND-6_FAMILY-3453";Tend="336";Tstart="1";shortTE="F";uid="9f3e6c00-8680-487d-a9d7-93a1fb2364ae"
JACXSJ010000344.1	RepeatMasker	Retroposon?	87896	88299	809	-	.	ID="RND-6_FAMILY-3453";Tend="878";Tstart="337";shortTE="F";uid="1871b436-0e51-452d-a589-06510f30726b"
JACXSJ010000344.1	RepeatMasker	LINE/R1-LOA	222133	222310	488	-	.	ID="RND-5_FAMILY-2472";Tend="1593";Tstart="1425";shortTE="F";uid="b5cab68e-84d4-4682-aecf-1606f2d86554"
JACXSJ010000344.1	RepeatMasker	RC/Helitron	18832	18948	550	-	.	ID="RND-5_FAMILY-3754";Tend="965";Tstart="841";shortTE="F";uid="70a37160-f8a7-451e-90bf-9d781b289d26"
JACXSJ010000344.1	RepeatMasker	DNA/Kolobok-E	25140	25285	495	-	.	ID="RND-6_FAMILY-1681";Tend="1890";Tstart="1747";shortTE="F";uid="b8ac5f0a-2286-4572-9288-89380cf4e2cd"
JACXSJ010003440.1	RepeatMasker	Unknown	2336	2911	808	+	.	ID="RND-1_FAMILY-200";Tend="1581";Tstart="982";shortTE="F";uid="335234b1-04c3-4181-98ce-af69c4cf49f0"
JACXSJ010003440.1	RepeatMasker	DNA/Ginger	13540	14003	819	+	.	ID="rnd-6_family-2859";Tend="2488";Tstart="1838";shortTE="F";uid="90d1e901-ee92-43dd-8419-6be3a9987c5a"
JACXSJ010003440.1	RepeatMasker	DNA/hAT-Tip100	23413	23979	4502	+	.	ID="rnd-6_family-8652";Tend="774";Tstart="219";shortTE="F";uid="ee389e2e-63cf-4a20-b3a6-665b86340fc6"
JACXSJ010003440.1	RepeatMasker	DNA/hAT-Ac	21	199	936	+	.	ID="rnd-5_family-3805";Tend="1689";Tstart="1346";shortTE="F";uid="d1823e86-14b1-447f-990b-ab52f57e77d9"
JACXSJ010003440.1	RepeatMasker	DNA/Ginger-1	13349	13526	510	+	.	ID="RND-6_FAMILY-8533";Tend="1906";Tstart="1696";shortTE="F";uid="63ebb09a-2981-41b2-8ec1-d0297d26fd47"
JACXSJ010003440.1	RepeatMasker	DNA	11246	11487	529	-	.	ID="dna4-2_ap";Tend="235";Tstart="10";shortTE="F";uid="ad4c393c-1c12-4ba5-92c3-098dd440cee2"
JACXSJ010003440.1	RepeatMasker	Unknown	21952	22377	3161	-	.	ID="RND-1_FAMILY-96";Tend="1465";Tstart="979";shortTE="F";uid="8859e6e0-5c76-45e2-be9e-5069da06b1c5"
JACXSJ010003440.1	RepeatMasker	DNA/Ginger-1	13315	14059	470	-	.	ID="RND-6_FAMILY-313";TEgroup="ctg_3440%7CRND-6_FAMILY-313%7C1";Tend="2472";Tstart="725";shortTE="F";uid="5ae53037-fca2-4b14-8323-3d76c827b7ae"
JACXSJ010003440.1	RepeatMasker	Unknown	2292	2638	1607	-	.	ID="RND-5_FAMILY-2678";Tend="1208";Tstart="877";shortTE="F";uid="217588f5-3bdb-4957-9deb-e9c152ff58d2"
JACXSJ010003440.1	RepeatMasker	DNA/Ginger-1	9560	11309	8885	-	.	ID="RND-6_FAMILY-313";Tend="2504";Tstart="706";shortTE="F";uid="3c5028d2-8997-4705-95ca-bd89ac4380f6"
JACXSJ010003440.1	RepeatMasker	DNA/hAT-Charlie	4821	5138	1995	-	.	ID="RND-6_FAMILY-3585";Tend="1211";Tstart="887";shortTE="F";uid="aa5e5dc7-41d5-4c89-8508-411c96c3cd49"
JACXSJ010003441.1	RepeatMasker	Unknown	10476	10964	591	+	.	ID="RND-6_FAMILY-688";Tend="1475";Tstart="985";shortTE="F";uid="7ae53750-ac4b-4300-b14a-a595441aec44"
JACXSJ010003441.1	RepeatMasker	Unknown	31	325	1876	+	.	ID="RND-5_FAMILY-7079";TEgroup="ctg_3441%7CRND-5_FAMILY-7079%7C1";Tend="709";Tstart="30";shortTE="F";uid="2febabdf-2763-41c2-b5b3-6b64e3acd28b"
JACXSJ010003441.1	RepeatMasker	Retroposon?	21564	21888	1163	+	.	ID="RND-6_FAMILY-614";Tend="1478";Tstart="1100";shortTE="F";uid="52df3fa3-4ffe-4862-b8af-8344e4144f67"
JACXSJ010003441.1	RepeatMasker	DNA	22979	23346	2079	+	.	ID="DNA-TTAA-1_AP";Tend="421";Tstart="46";shortTE="F";uid="bb858e1e-41bc-4b7b-9829-dd0ba904c653"
JACXSJ010003441.1	RepeatMasker	DNA/Kolobok-E	22842	22980	1003	+	.	ID="RND-6_FAMILY-4165";Tend="767";Tstart="631";shortTE="F";uid="9c5211a5-5616-4cfe-9ffc-f65c8994a163"
JACXSJ010003441.1	RepeatMasker	DNA/Kolobok-E	17955	18112	1196	+	.	ID="RND-6_FAMILY-4165";Tend="791";Tstart="637";shortTE="F";uid="a62bb220-96cd-4dbf-9cf9-f3cb8326ea72"
JACXSJ010003441.1	RepeatMasker	DNA/Ginger	13455	13586	525	+	.	ID="RND-6_FAMILY-2859";Tend="2426";Tstart="2297";shortTE="F";uid="0c152bbe-2a04-4bce-b798-7a3f8e935160"
JACXSJ010003441.1	RepeatMasker	DNA/hAT-Tip100	7341	7757	1969	+	.	ID="RND-1_FAMILY-24";Tend="1330";Tstart="925";shortTE="F";uid="05b24c05-8c5c-4f54-85c1-f40f75885fd5"
JACXSJ010003441.1	RepeatMasker	DNA/hAT-Tip100	4919	5777	4255	-	.	ID="RND-6_FAMILY-11777";Tend="1010";Tstart="197";shortTE="F";uid="e5f33a8a-10e2-4034-9ea8-f1f106661185"
JACXSJ010003441.1	RepeatMasker	DNA/hAT-Tip100	4044	4746	3412	-	.	ID="RND-6_FAMILY-11777";Tend="1682";Tstart="981";shortTE="F";uid="697b2cf8-c2e1-4dc9-ac98-351d8bef8b7f"
JACXSJ010003441.1	RepeatMasker	Unknown	23769	23972	1638	-	.	ID="RND-5_FAMILY-7079";Tend="712";Tstart="513";shortTE="F";uid="7446e76a-99f6-43ef-8ff1-126789acaac5"
JACXSJ010003441.1	RepeatMasker	DNA/Ginger-1	15768	15878	442	-	.	ID="RND-6_FAMILY-10325";Tend="1534";Tstart="1421";shortTE="F";uid="fa51ba91-e02a-4b59-a5ea-8410cd16c0ef"
JACXSJ010003441.1	RepeatMasker	DNA/hAT-hAT19	15963	16624	2429	-	.	ID="RND-6_FAMILY-1820";Tend="1617";Tstart="971";shortTE="F";uid="1019de14-a28b-4c1a-9f08-4b1a832649d5"
JACXSJ010003442.1	RepeatMasker	Unknown	4956	5058	614	+	.	ID="RND-6_FAMILY-28583";Tend="2573";Tstart="2471";shortTE="F";uid="5616c7b8-9944-40b2-8aa5-ae265ec99225"
JACXSJ010003442.1	RepeatMasker	DNA/Ginger-1	18229	19000	886	+	.	ID="RND-6_FAMILY-8533";Tend="2521";Tstart="1696";shortTE="F";uid="429cf302-ed4c-4218-b772-ae0e37e0284e"
JACXSJ010003442.1	RepeatMasker	DNA/Ginger	7857	8010	854	+	.	ID="RND-6_FAMILY-2859";Tend="2493";Tstart="2340";shortTE="F";uid="99185ce4-1ff7-4c49-a667-2f327238ff0a"
JACXSJ010003442.1	RepeatMasker	DNA/hAT-hAT19	13	1579	1284	+	.	ID="rnd-6_family-3983";Tend="1907";Tstart="78";shortTE="F";uid="12626d5d-141f-4cef-aeae-b95432eee44a"
JACXSJ010003442.1	RepeatMasker	Unknown	8427	8555	547	+	.	ID="RND-6_FAMILY-1295";Tend="1114";Tstart="997";shortTE="F";uid="021fa018-b98a-440a-b151-d8a5a25c9994"
JACXSJ010003442.1	RepeatMasker	DNA/hAT-Tip100	23173	23961	6763	+	.	ID="RND-5_FAMILY-1424";Tend="828";Tstart="41";shortTE="F";uid="f5665e64-8eaf-48f5-8e47-2a738d984898"
JACXSJ010003442.1	RepeatMasker	DNA/Ginger	19231	19395	2440	+	.	ID="RND-6_FAMILY-2859";Tend="2648";Tstart="1941";shortTE="F";uid="7816e4be-8b3b-43e5-b7f4-ec28659743ee"
JACXSJ010003442.1	RepeatMasker	Unknown	20538	20760	1535	+	.	ID="RND-1_FAMILY-12";Tend="1144";Tstart="909";shortTE="F";uid="2bda7e97-62b1-4959-bb89-af8da01448d7"
JACXSJ010003442.1	RepeatMasker	DNA/PIF-Harbinger	5268	5506	640	-	.	ID="RND-6_FAMILY-12668";Tend="379";Tstart="149";shortTE="F";uid="63418587-c38b-4330-9aaf-1e54ce85620d"
JACXSJ010003442.1	RepeatMasker	DNA/Ginger-1	18713	19230	2474	-	.	ID="RND-6_FAMILY-313";Tend="1310";Tstart="775";shortTE="F";uid="c2eb4c8c-487d-48a0-8ebe-7f2deccd4539"
JACXSJ010003442.1	RepeatMasker	DNA/TcMar-Pogo	4168	4964	6223	-	.	ID="RND-6_FAMILY-14444";Tend="2175";Tstart="1389";shortTE="F";uid="700956f5-5c98-4d44-b54c-f7323463e999"
JACXSJ010003442.1	RepeatMasker	DNA/MULE-MuDR	8235	8391	455	-	.	ID="RND-6_FAMILY-10845";Tend="1064";Tstart="882";shortTE="F";uid="e4e29b8e-c3be-4ee1-bab8-68e40ce6aaaf"
JACXSJ010003443.1	RepeatMasker	DNA/hAT-Tip100	12313	12853	2421	+	.	ID="rnd-5_family-1775";Tend="1781";Tstart="856";shortTE="F";uid="23fbabd0-bfdd-4d73-acd5-a98518c70d82"
JACXSJ010003443.1	RepeatMasker	Retroposon?	1458	2520	984	+	.	ID="RND-6_FAMILY-614";TEgroup="ctg_3443%7CRND-6_FAMILY-614%7C1";Tend="3750";Tstart="1731";shortTE="F";uid="b6932a52-eb6c-45b0-bcd9-eca462132a2a"
JACXSJ010003443.1	RepeatMasker	Unknown	9202	9347	748	+	.	ID="RND-4_FAMILY-817";Tend="1070";Tstart="922";shortTE="F";uid="77955c34-99e7-4e1a-a365-c831a9fc21b2"
JACXSJ010003443.1	RepeatMasker	DNA/MULE-MuDR	22354	23010	4422	-	.	ID="RND-1_FAMILY-220";Tend="1508";Tstart="864";shortTE="F";uid="0432f696-d226-49ce-9980-9dafcf0652b2"
JACXSJ010003443.1	RepeatMasker	DNA	23460	23756	1146	-	.	ID="DNA4-2_AP";Tend="312";Tstart="3";shortTE="F";uid="3750771a-0b50-41ce-ac88-c7a61be3d894"
JACXSJ010003443.1	RepeatMasker	DNA	5997	6370	1512	-	.	ID="RND-6_FAMILY-6506";Tend="1009";Tstart="646";shortTE="F";uid="395733d2-3a11-4140-9acb-aa38339159d5"
JACXSJ010003443.1	RepeatMasker	DNA	7442	8033	1999	-	.	ID="DNA4-2_AP";Tend="599";Tstart="1";shortTE="F";uid="5d68cb77-1918-4bad-8ce3-66b5fcde555d"
JACXSJ010003444.1	RepeatMasker	Unknown	15349	15807	1689	+	.	ID="RND-4_FAMILY-432";Tend="1457";Tstart="962";shortTE="F";uid="4724cf3a-420e-4117-b7d0-956a03ab2489"
JACXSJ010003444.1	RepeatMasker	DNA	9558	9970	2131	+	.	ID="TTAA4B_AP";Tend="430";Tstart="4";shortTE="F";uid="9ac2a736-2a36-434f-833d-33e3658d7d3a"
JACXSJ010003444.1	RepeatMasker	DNA/hAT-Blackjack	3064	3664	2409	+	.	ID="RND-5_FAMILY-5172";Tend="1485";Tstart="873";shortTE="F";uid="4984c1f5-d15b-4421-8991-d1d6816f38ea"
JACXSJ010003444.1	RepeatMasker	DNA/hAT-hAT19	1961	2530	1332	+	.	ID="RND-4_FAMILY-551";Tend="1471";Tstart="887";shortTE="F";uid="ee2d6da6-a8da-4970-aca9-280416e37866"
JACXSJ010003444.1	RepeatMasker	DNA	14621	15292	1353	+	.	ID="DNA4-2_AP";TEgroup="ctg_3444%7CDNA4-2_AP%7C1";Tend="768";Tstart="1";shortTE="F";uid="3ce79b7a-b3f8-49a9-8d8d-9af8bb9415e0"
JACXSJ010003444.1	RepeatMasker	DNA/hAT-hAT19	5974	6427	1247	+	.	ID="RND-1_FAMILY-35";Tend="2798";Tstart="2340";shortTE="F";uid="efba4c68-4870-4f78-9799-cde3b5bdff6a"
JACXSJ010003444.1	RepeatMasker	Unknown	100	568	1571	-	.	ID="RND-6_FAMILY-4279";Tend="1437";Tstart="954";shortTE="F";uid="e999f1ec-ef01-4223-9fe8-79896880261c"
JACXSJ010003444.1	RepeatMasker	DNA/MULE-MuDR	22708	23201	2073	-	.	ID="RND-5_FAMILY-5190";Tend="1430";Tstart="917";shortTE="F";uid="b5bdd95a-1479-4477-b10f-5c5d560e0f8f"
JACXSJ010003444.1	RepeatMasker	DNA/TcMar-Pogo	9971	10267	1600	-	.	ID="RND-5_FAMILY-10413";Tend="1436";Tstart="1132";shortTE="F";uid="6a6e61c1-00df-4667-80e3-21da76005eff"
JACXSJ010003444.1	RepeatMasker	DNA/Ginger-2	11174	11791	1239	-	.	ID="RND-6_FAMILY-1630";Tend="1629";Tstart="899";shortTE="F";uid="cdc1b9e0-4284-4727-ad42-0a434cd6a43e"
JACXSJ010003444.1	RepeatMasker	DNA/Ginger	7170	7671	2471	-	.	ID="RND-6_FAMILY-2859";Tend="2495";Tstart="2005";shortTE="F";uid="5db2c6fc-57e0-4aee-92c1-11897f27bba3"
JACXSJ010003444.1	RepeatMasker	DNA/Kolobok-E	19383	19656	1021	-	.	ID="RND-4_FAMILY-693";Tend="1210";Tstart="952";shortTE="F";uid="b8bd2884-f445-4671-8ad9-cd7e777438ed"
JACXSJ010003444.1	RepeatMasker	DNA/hAT-hAT19	23543	23770	543	-	.	ID="rnd-5_family-7116";Tend="1122";Tstart="967";shortTE="F";uid="a376e04d-899d-4c5e-9861-484b2c114404"
JACXSJ010003444.1	RepeatMasker	DNA/Kolobok-E	10272	10382	549	-	.	ID="RND-4_FAMILY-693";Tend="1071";Tstart="954";shortTE="F";uid="f01014a7-7bbc-42f4-8ed5-86a1a473aa72"
JACXSJ010003445.1	RepeatMasker	LINE/R1	9236	9493	520	+	.	ID="SART-3_API";Tend="1855";Tstart="1610";shortTE="F";uid="8c5ed3b9-a52c-467d-ba28-2ff000d4a3c1"
JACXSJ010003445.1	RepeatMasker	LINE/R1	7078	9030	1228	+	.	ID="SART-4_API";Tend="4552";Tstart="2603";shortTE="F";uid="2c4aba95-0f92-4e48-81f4-9161da092e91"
JACXSJ010003445.1	RepeatMasker	LINE/R1	23293	23944	521	+	.	ID="SART-1_API";Tend="3963";Tstart="3317";shortTE="F";uid="63eba1b7-50ee-4f42-add2-3eadef50b90b"
JACXSJ010003445.1	RepeatMasker	LINE/R1	12461	14729	1649	+	.	ID="SART-1_API";Tend="5586";Tstart="3335";shortTE="F";uid="93fadbe6-93cd-4391-9f2b-5cccd0f55fbe"
JACXSJ010003445.1	RepeatMasker	LINE/R1	37	447	2428	+	.	ID="SART-2_API";Tend="412";Tstart="2";shortTE="F";uid="90c56b95-16b7-456d-b7ee-5e610cbfdac9"
JACXSJ010003445.1	RepeatMasker	LINE/R1	20444	20555	639	+	.	ID="SART-9_API";Tend="3682";Tstart="3568";shortTE="F";uid="8b1bb2c2-94a4-447b-a710-d0b380002abb"
JACXSJ010003445.1	RepeatMasker	LINE/R1	1926	5295	2525	+	.	ID="SART-6_API";Tend="4449";Tstart="1143";shortTE="F";uid="1f8d076b-1161-4fc9-97e5-e1fd9e26bf97"
JACXSJ010003445.1	RepeatMasker	LINE/R1	17143	20185	4931	+	.	ID="SART-9_API";Tend="3040";Tstart="7";shortTE="F";uid="f98f0c34-f7e1-4bf3-b744-d10eb52922a5"
JACXSJ010003445.1	RepeatMasker	LINE/R1	20555	20938	880	-	.	ID="RND-6_FAMILY-1665";Tend="1649";Tstart="1257";shortTE="F";uid="bcb4df70-bfe7-44c7-bf8c-bfec560cae50"
JACXSJ010003446.1	RepeatMasker	DNA/hAT-Ac	23046	23398	1394	+	.	ID="RND-4_FAMILY-36";Tend="1259";Tstart="917";shortTE="F";uid="d8f59a28-b283-465f-9dd5-809baeda2f8e"
JACXSJ010003446.1	RepeatMasker	DNA	18391	18783	1345	+	.	ID="DNA4-3_AP";Tend="377";Tstart="2";shortTE="F";uid="2fd3a1a4-3257-4b5b-8074-7c9f94178dc2"
JACXSJ010003446.1	RepeatMasker	DNA/hAT-Ac	14510	14639	446	+	.	ID="RND-6_FAMILY-11638";Tend="1344";Tstart="1204";shortTE="F";uid="2cbdd6ee-e0ac-4695-8b3a-c5d9228191a8"
JACXSJ010003446.1	RepeatMasker	DNA/TcMar-Tc1	1467	1815	2094	+	.	ID="RND-5_FAMILY-1747";Tend="1327";Tstart="993";shortTE="F";uid="4d5b0223-926e-48a2-b4cd-e65133545003"
JACXSJ010003446.1	RepeatMasker	DNA	7690	7891	713	+	.	ID="DNA4-2_AP";Tend="570";Tstart="362";shortTE="F";uid="364f91e8-d4ff-4bd0-850a-f63ea2a01c47"
JACXSJ010003446.1	RepeatMasker	DNA/Merlin	8500	9834	1450	+	.	ID="RND-5_FAMILY-7829";Tend="1970";Tstart="687";shortTE="F";uid="cf248d2f-31e7-4e6b-8280-ed1a99292767"
JACXSJ010003446.1	RepeatMasker	Unknown	2020	2633	3349	-	.	ID="RND-4_FAMILY-432";Tend="1583";Tstart="972";shortTE="F";uid="7c90b309-1186-414a-874d-1bc2be11c72d"
JACXSJ010003446.1	RepeatMasker	Unknown	6329	6757	1762	-	.	ID="RND-5_FAMILY-915";TEgroup="ctg_3446%7CRND-5_FAMILY-915%7C1";Tend="1619";Tstart="969";shortTE="F";uid="fb0e70cb-b5fc-45d9-b6de-2877e5836d63"
JACXSJ010003446.1	RepeatMasker	DNA	19203	19438	693	-	.	ID="DNA4-3_AP";Tend="276";Tstart="29";shortTE="F";uid="620dfed0-6d3d-44e1-9f11-ccb5ae0c29da"
JACXSJ010003446.1	RepeatMasker	DNA/TcMar-Tc1	15450	15946	2953	-	.	ID="RND-5_FAMILY-1747";Tend="1471";Tstart="992";shortTE="F";uid="56707739-96e2-495e-9b5a-5d41bead892b"
JACXSJ010003446.1	RepeatMasker	DNA	17267	17758	903	-	.	ID="DNA8-31_AP";Tend="533";Tstart="1";shortTE="F";uid="a83c5e76-ab4b-4150-b82b-3c7ac0a50c45"
JACXSJ010003446.1	RepeatMasker	DNA/hAT-Charlie	13393	13698	1487	-	.	ID="DNA8-104_AP";Tend="340";Tstart="1";shortTE="F";uid="4b9bc2b3-646a-48c8-aa34-0954e1293229"
JACXSJ010003446.1	RepeatMasker	DNA	9900	10263	1424	-	.	ID="dna4-1_ap";Tend="815";Tstart="569";shortTE="F";uid="63d5b922-682b-4204-a330-a713b3256257"
JACXSJ010003446.1	RepeatMasker	DNA/hAT-hAT19	22148	22686	1491	-	.	ID="RND-4_FAMILY-551";Tend="1469";Tstart="864";shortTE="F";uid="c9fa6c48-8cb3-4996-9041-e841a2a6fcd4"
JACXSJ010003446.1	RepeatMasker	DNA	21249	21978	2847	-	.	ID="DNA4-2_AP";Tend="769";Tstart="2";shortTE="F";uid="3788771a-e259-434a-b493-80b07930f76e"
JACXSJ010003446.1	RepeatMasker	Unknown	17761	17939	623	-	.	ID="RND-4_FAMILY-817";Tend="1081";Tstart="921";shortTE="F";uid="10073062-ae63-4c5a-a8a4-e59b5ebcf105"
JACXSJ010003446.1	RepeatMasker	Unknown	14480	14602	433	-	.	ID="RND-6_FAMILY-4658";Tend="1672";Tstart="1550";shortTE="F";uid="533d1c03-49e7-4c29-871b-cd78ce8e42da"
JACXSJ010003446.1	RepeatMasker	DNA/hAT-Tip100	20227	20548	1354	-	.	ID="RND-6_FAMILY-2";Tend="2624";Tstart="2297";shortTE="F";uid="fb0fe636-1ba8-4e96-b359-f42be665b42e"
JACXSJ010003447.1	RepeatMasker	Retroposon?	16224	16548	1417	+	.	ID="RND-1_FAMILY-194";Tend="2159";Tstart="1824";shortTE="F";uid="e3fb3d67-15da-49c7-bf0f-edf63edd9449"
JACXSJ010003447.1	RepeatMasker	DNA	10645	10807	917	+	.	ID="dna4-2_ap";Tend="765";Tstart="602";shortTE="F";uid="fc5fe1a9-d8c3-42af-9712-3d95a181759f"
JACXSJ010003447.1	RepeatMasker	Unknown	22736	23322	4074	+	.	ID="RND-1_FAMILY-19";Tend="1514";Tstart="905";shortTE="F";uid="91be7533-489d-45fd-8c0e-eacd56f2b5f5"
JACXSJ010003447.1	RepeatMasker	DNA/Ginger	4239	5057	1390	+	.	ID="rnd-6_family-2859";Tend="2494";Tstart="983";shortTE="F";uid="4ac82b04-44af-4349-befb-54ab41b0e576"
JACXSJ010003447.1	RepeatMasker	DNA/Ginger-1	1132	1725	401	+	.	ID="RND-6_FAMILY-313";Tend="2505";Tstart="1821";shortTE="F";uid="1e41275e-f08b-4d24-9ceb-ea35da64bcb6"
JACXSJ010003447.1	RepeatMasker	DNA/Ginger	59	1129	3753	+	.	ID="rnd-6_family-2859";Tend="2498";Tstart="1609";shortTE="F";uid="b5850725-cbbc-4b08-a72e-26c7a542bb69"
JACXSJ010003447.1	RepeatMasker	LINE/I	5635	6371	2815	-	.	ID="RND-5_FAMILY-3268";Tend="691";Tstart="18";shortTE="F";uid="eea6e311-d932-465f-86c9-6bc026dcc940"
JACXSJ010003447.1	RepeatMasker	DNA/Kolobok-E	391	1175	1743	-	.	ID="RND-6_FAMILY-2763";Tend="1090";Tstart="369";shortTE="F";uid="4fc289b4-839d-4fde-b8a8-9dd1705394a7"
JACXSJ010003447.1	RepeatMasker	DNA/Ginger-1	3	484	1688	-	.	ID="RND-6_FAMILY-313";Tend="2229";Tstart="1735";shortTE="F";uid="508f7672-f4cc-430b-a134-617a250ae934"
JACXSJ010003447.1	RepeatMasker	DNA/Ginger	1478	1651	451	-	.	ID="RND-6_FAMILY-2859";Tend="1454";Tstart="814";shortTE="F";uid="66ee34f5-0bab-4acd-b920-c1a9d910992b"
JACXSJ010003447.1	RepeatMasker	Retroposon?	1119	1477	561	-	.	ID="SINE2-1_AP";Tend="1222";Tstart="851";shortTE="F";uid="673e6f69-1994-4758-a2bc-3f26ed33099c"
JACXSJ010003447.1	RepeatMasker	DNA/TcMar-m44?	5283	5414	501	-	.	ID="dnax-4_ap";Tend="147";Tstart="6";shortTE="F";uid="0eddfe19-5f54-4c28-99fd-5171c8dcc933"
JACXSJ010003448.1	RepeatMasker	Unknown	1	253	2020	+	.	ID="RND-5_FAMILY-5652";Tend="449";Tstart="160";shortTE="F";uid="9b86c8a4-a0e7-4c0d-9d67-a63c5aeeb866"
JACXSJ010003448.1	RepeatMasker	Unknown	13593	14485	5848	+	.	ID="RND-5_FAMILY-5153";Tend="1643";Tstart="749";shortTE="F";uid="e72fb67c-70db-42aa-a624-ef928060ff14"
JACXSJ010003448.1	RepeatMasker	DNA/MULE-MuDR	14479	14884	2789	+	.	ID="RND-6_FAMILY-4224";Tend="1289";Tstart="888";shortTE="F";uid="6a38b156-4364-45c6-912b-9895b396aa8d"
JACXSJ010003448.1	RepeatMasker	Unknown	21058	21506	2857	+	.	ID="RND-1_FAMILY-128";Tend="1486";Tstart="1049";shortTE="F";uid="b72866fc-983c-4d47-9f3c-c9a77a02557b"
JACXSJ010003448.1	RepeatMasker	Unknown	9034	9423	1899	+	.	ID="RND-5_FAMILY-2281";Tend="1326";Tstart="921";shortTE="F";uid="890e9c24-d95e-4300-b4f4-7eaa21cafd62"
JACXSJ010003448.1	RepeatMasker	LINE/CR1	22208	23884	4740	+	.	ID="RND-6_FAMILY-11291";Tend="1703";Tstart="57";shortTE="F";uid="c0a64533-d7ca-4f30-a52e-bff8f7c8246d"
JACXSJ010003448.1	RepeatMasker	DNA/hAT	12328	13175	5512	-	.	ID="RND-5_FAMILY-5290";Tend="1798";Tstart="955";shortTE="F";uid="504085fa-aa7b-4ddb-8203-b670cb8a7eee"
JACXSJ010003448.1	RepeatMasker	Unknown	16438	16850	2138	-	.	ID="RND-5_FAMILY-12818";Tend="1430";Tstart="980";shortTE="F";uid="48a14f68-3962-46c4-b215-2a2c179869db"
JACXSJ010003448.1	RepeatMasker	DNA/hAT	11434	12305	1841	-	.	ID="RND-5_FAMILY-1265";TEgroup="ctg_3448%7CRND-5_FAMILY-1265%7C1";Tend="2632";Tstart="513";shortTE="F";uid="e8649a73-be8a-4562-a566-4c70a5882377"
JACXSJ010003449.1	RepeatMasker	Unknown	20623	20829	1351	+	.	ID="RND-6_FAMILY-3088";Tend="542";Tstart="336";shortTE="F";uid="f20ab53b-11fc-4905-ac17-ee9aaca6068c"
JACXSJ010003449.1	RepeatMasker	DNA/Kolobok-T2	19255	19597	1104	+	.	ID="RND-6_FAMILY-10659";Tend="1177";Tstart="825";shortTE="F";uid="7413a936-0a7c-43a0-ae05-0d6b432ed958"
JACXSJ010003449.1	RepeatMasker	DNA/hAT-Tip100	18320	18430	594	+	.	ID="RND-6_FAMILY-11777";Tend="674";Tstart="554";shortTE="F";uid="0d845c1c-bab8-47ee-a4c2-3e123f402feb"
JACXSJ010003449.1	RepeatMasker	Unknown	22390	22796	2624	+	.	ID="RND-6_FAMILY-3088";Tend="1486";Tstart="1074";shortTE="F";uid="4917db05-eb75-4542-ad35-a87c45f31875"
JACXSJ010003449.1	RepeatMasker	DNA/hAT-hAT19	2363	2627	745	+	.	ID="RND-5_FAMILY-5819";Tend="863";Tstart="589";shortTE="F";uid="9fe93ff6-4444-41db-8458-b4c4f4983fb3"
JACXSJ010003449.1	RepeatMasker	DNA/hAT-hAT19	3009	3618	1686	+	.	ID="RND-5_FAMILY-5819";TEgroup="ctg_3449%7CRND-5_FAMILY-5819%7C1";Tend="2732";Tstart="1910";shortTE="F";uid="5414ed90-aef7-4769-ac10-82118bec2b4d"
JACXSJ010003449.1	RepeatMasker	DNA	16106	16310	633	+	.	ID="TTAA2C_AP";Tend="423";Tstart="229";shortTE="F";uid="996c87b0-78cd-4bb6-b1b7-6b72c39af424"
JACXSJ010003449.1	RepeatMasker	DNA	6387	6548	516	+	.	ID="RND-5_FAMILY-2336";Tend="2437";Tstart="2280";shortTE="F";uid="1992146c-31b4-4ad9-9d37-0aea4aad1f1e"
JACXSJ010003449.1	RepeatMasker	DNA	982	1226	494	-	.	ID="RND-6_FAMILY-818";Tend="968";Tstart="703";shortTE="F";uid="c01c4b5b-3d4e-4bee-a4f2-abff154f0968"
JACXSJ010003449.1	RepeatMasker	DNA/hAT-Tip100	19138	19277	901	-	.	ID="RND-5_FAMILY-347";Tend="1453";Tstart="1320";shortTE="F";uid="49ec8f92-fd74-43d3-ada1-cdd82a361c59"
JACXSJ010003449.1	RepeatMasker	DNA/hAT-Ac	23781	23979	1147	-	.	ID="RND-6_FAMILY-1513";Tend="1451";Tstart="1185";shortTE="F";uid="ae356006-4d73-4eab-a6fd-f80b301669f7"
JACXSJ010003449.1	RepeatMasker	DNA/hAT-hATm	1232	1714	1521	-	.	ID="RND-5_FAMILY-4820";Tend="3015";Tstart="2508";shortTE="F";uid="7febec0f-27e4-43f2-b6a6-32607d04edb5"
JACXSJ010003449.1	RepeatMasker	DNA/hAT-Tip100	730	926	918	-	.	ID="RND-1_FAMILY-37";Tend="1101";Tstart="893";shortTE="F";uid="e5b20128-ac35-42a9-b1ca-7b0b724b1f3d"
JACXSJ010003449.1	RepeatMasker	DNA/hAT-Ac	11816	12291	2970	-	.	ID="RND-4_FAMILY-338";Tend="1499";Tstart="979";shortTE="F";uid="ba5c3c1d-e0cb-4b22-8af4-f0a81ee50490"
JACXSJ010003449.1	RepeatMasker	DNA/hAT-hATm	1955	2242	1138	-	.	ID="RND-5_FAMILY-4820";Tend="1215";Tstart="931";shortTE="F";uid="59acc220-532e-477d-a11a-c8f73798d383"
JACXSJ010003449.1	RepeatMasker	DNA/hAT-Tip100	13422	13900	1710	-	.	ID="RND-5_FAMILY-347";Tend="1447";Tstart="834";shortTE="F";uid="c9f57931-c5ac-4f77-bf18-c25ca2871821"
JACXSJ010000345.1	RepeatMasker	DNA/Ginger-1	53554	53734	744	+	.	ID="RND-6_FAMILY-313";Tend="2454";Tstart="2273";shortTE="F";uid="67ca40af-2197-44d5-af0b-35592f4ca51b"
JACXSJ010000345.1	RepeatMasker	LINE/I-Jockey	21015	21240	540	+	.	ID="RND-6_FAMILY-8945";Tend="3820";Tstart="3594";shortTE="F";uid="25d0b8f7-5409-4c73-babf-e8e41259ca16"
JACXSJ010000345.1	RepeatMasker	LINE/I-Jockey	22988	23530	898	+	.	ID="RND-4_FAMILY-1039";Tend="1423";Tstart="844";shortTE="F";uid="acecc41b-4104-4dc9-ab85-652868da5475"
JACXSJ010000345.1	RepeatMasker	LINE/I-Jockey	54973	55715	1332	+	.	ID="RND-6_FAMILY-40069";Tend="1811";Tstart="1070";shortTE="F";uid="6a7f9ccf-1870-4ad0-9098-8c6d1ceb189d"
JACXSJ010000345.1	RepeatMasker	DNA/hAT-Tip100	19128	19492	1768	+	.	ID="RND-6_FAMILY-17166";Tend="1721";Tstart="1368";shortTE="F";uid="b4d6f8d9-b1f9-4b3e-8e43-977b5acec3b6"
JACXSJ010000345.1	RepeatMasker	LINE/I-Jockey	15309	16077	2159	+	.	ID="RND-6_FAMILY-8433";Tend="948";Tstart="180";shortTE="F";uid="07a0e027-7087-41dc-bb3b-c3003ae79b2d"
JACXSJ010000345.1	RepeatMasker	DNA/Ginger	14348	14662	1785	+	.	ID="RND-6_FAMILY-2859";Tend="2242";Tstart="1921";shortTE="F";uid="50f02253-adcf-4207-a512-93db5ad11c1d"
JACXSJ010000345.1	RepeatMasker	DNA/Ginger	27639	29094	5679	+	.	ID="RND-6_FAMILY-2859";Tend="2484";Tstart="995";shortTE="F";uid="5ff9ac8d-a60c-4074-a1a6-1c29f6589eba"
JACXSJ010000345.1	RepeatMasker	DNA/hAT-Tip100	24518	24812	1383	+	.	ID="rnd-6_family-13982";Tend="1529";Tstart="1255";shortTE="F";uid="a60ee4fa-7a20-4ef2-ba32-9b87bece9822"
JACXSJ010000345.1	RepeatMasker	DNA/Ginger-1	25839	26495	1208	+	.	ID="RND-6_FAMILY-313";Tend="2509";Tstart="1857";shortTE="F";uid="7f982c63-8453-43cc-855b-16f743057dc1"
JACXSJ010000345.1	RepeatMasker	DNA/TcMar-Mariner	36869	37268	504	+	.	ID="mariner-69_lmi";Tend="1316";Tstart="556";shortTE="F";uid="95440eb8-7ff5-4b9c-8ddb-3dc311346b31"
JACXSJ010000345.1	RepeatMasker	DNA/Ginger	4178	4357	430	+	.	ID="RND-6_FAMILY-2859";Tend="2443";Tstart="2260";shortTE="F";uid="98fb075e-51c1-4b92-8bbb-8bdc126f23d4"
JACXSJ010000345.1	RepeatMasker	LINE/I-Jockey	59856	60507	1785	+	.	ID="RND-5_FAMILY-3834";Tend="966";Tstart="321";shortTE="F";uid="79810cdc-d949-4344-8588-f96f776152cd"
JACXSJ010000345.1	RepeatMasker	DNA	3244	3755	2539	+	.	ID="dna-ttaa-1_ap";Tend="423";Tstart="1";shortTE="F";uid="b6e1b942-3926-43b6-97ac-38bdda860ba1"
JACXSJ010000345.1	RepeatMasker	DNA	43738	44182	787	-	.	ID="rnd-6_family-2710";Tend="1397";Tstart="1021";shortTE="F";uid="a47142ac-28fb-4ece-898c-ccf53d1d64f5"
JACXSJ010000345.1	RepeatMasker	DNA/Ginger	25409	26417	1669	-	.	ID="RND-6_FAMILY-2859";Tend="2396";Tstart="823";shortTE="F";uid="a7798952-8b77-4fa2-951d-e350c61a12d2"
JACXSJ010000345.1	RepeatMasker	DNA/hAT-Charlie	42068	42397	1315	-	.	ID="RND-6_FAMILY-10331";Tend="1330";Tstart="954";shortTE="F";uid="d3837cd9-95f3-4aaf-a613-ab8f4d788dff"
JACXSJ010000345.1	RepeatMasker	LINE/CR1	36758	36873	690	-	.	ID="RND-6_FAMILY-1483";Tend="1474";Tstart="1358";shortTE="F";uid="0b62e759-16f0-46da-a8db-e46e85fb5d16"
JACXSJ010000345.1	RepeatMasker	DNA	53381	53574	576	-	.	ID="RND-5_FAMILY-5909";Tend="1512";Tstart="1328";shortTE="F";uid="10532522-664a-4b06-a5d1-333de5d2c884"
JACXSJ010000345.1	RepeatMasker	DNA/Ginger	25032	25136	752	-	.	ID="RND-6_FAMILY-2859";Tend="2488";Tstart="2385";shortTE="F";uid="93901619-00fe-472a-bd99-c24d1140d131"
JACXSJ010000345.1	RepeatMasker	LINE/I-Jockey	37319	37980	1192	-	.	ID="RND-5_FAMILY-1105";Tend="780";Tstart="112";shortTE="F";uid="a7d040bf-8af5-4187-beb6-e446a05e944c"
JACXSJ010003450.1	RepeatMasker	DNA/Kolobok-E	22298	22981	1310	+	.	ID="KOLOBOKE-4_AP";Tend="3206";Tstart="2520";shortTE="F";uid="46427251-525d-4458-afe4-4344fa6a9357"
JACXSJ010003450.1	RepeatMasker	DNA/TcMar-Tc1	20161	20527	2331	+	.	ID="RND-5_FAMILY-1747";Tend="1358";Tstart="993";shortTE="F";uid="2d6b0aa7-63dd-41b5-a085-f9f7a9b94218"
JACXSJ010003450.1	RepeatMasker	DNA/TcMar-Pogo	18341	18993	3294	-	.	ID="RND-5_FAMILY-10413";Tend="1550";Tstart="900";shortTE="F";uid="9ff810d1-58a6-465e-b5f2-c6750b4ad62f"
JACXSJ010003450.1	RepeatMasker	DNA	23266	23767	1012	-	.	ID="DNA8-31_AP";Tend="595";Tstart="1";shortTE="F";uid="316a4b24-3247-4411-aecd-c34e44ecacf1"
JACXSJ010003450.1	RepeatMasker	DNA	16925	17402	1589	-	.	ID="DNA8-31_AP";Tend="595";Tstart="54";shortTE="F";uid="d9b7559d-dc22-47c2-bd7c-ed40827b419b"
JACXSJ010003451.1	RepeatMasker	DNA/hAT	4767	4937	719	+	.	ID="RND-6_FAMILY-2527";Tend="1201";Tstart="1025";shortTE="F";uid="d796c3cb-7a0e-45c4-b9de-ce2714dc5815"
JACXSJ010003451.1	RepeatMasker	Unknown	7699	8111	3475	+	.	ID="RND-1_FAMILY-81";Tend="1505";Tstart="1092";shortTE="F";uid="2ec9d7ce-c8fd-4098-a532-8483db378f3a"
JACXSJ010003451.1	RepeatMasker	Unknown	1447	2067	3394	+	.	ID="RND-1_FAMILY-178";Tend="1569";Tstart="959";shortTE="F";uid="f846a828-1713-451f-b20a-84486678e74a"
JACXSJ010003451.1	RepeatMasker	DNA/hAT-Blackjack	5156	5346	535	+	.	ID="RND-6_FAMILY-3855";Tend="1242";Tstart="1052";shortTE="F";uid="13ed8c20-06d8-4ed9-9d92-98f2108f4e71"
JACXSJ010003451.1	RepeatMasker	LTR/Pao	10554	10687	503	+	.	ID="RND-6_FAMILY-1845";Tend="2167";Tstart="2048";shortTE="F";uid="3b6d0647-e111-4dc5-84fc-143cf27181a9"
JACXSJ010003451.1	RepeatMasker	Unknown	22566	22798	3034	+	.	ID="RND-1_FAMILY-16";Tend="1232";Tstart="645";shortTE="F";uid="7a65c753-201c-41f4-b8d6-f8c4ad8a7e1d"
JACXSJ010003451.1	RepeatMasker	LTR/Pao	9262	10367	4444	+	.	ID="RND-6_FAMILY-1845";Tend="1983";Tstart="887";shortTE="F";uid="f6e25992-0a7f-4de6-8c6d-3ae8f370a3a9"
JACXSJ010003451.1	RepeatMasker	LTR/Gypsy	11576	12266	531	+	.	ID="GYPSY-5_PBA-I";Tend="4409";Tstart="3385";shortTE="F";uid="fd67e674-ea58-4531-acea-1c9a8da23ec5"
JACXSJ010003451.1	RepeatMasker	Unknown	8139	8646	1876	-	.	ID="RND-1_FAMILY-19";Tend="1597";Tstart="1142";shortTE="F";uid="01beaf48-b9f1-48d7-a111-eb8800d81fbe"
JACXSJ010003451.1	RepeatMasker	LTR/Gypsy	12842	13316	472	-	.	ID="RND-6_FAMILY-9186";Tend="2465";Tstart="1974";shortTE="F";uid="689ce2c6-931d-4280-bdec-b0224c7247e8"
JACXSJ010003451.1	RepeatMasker	LINE/R1	15474	15944	1169	-	.	ID="RND-6_FAMILY-28103";Tend="1137";Tstart="670";shortTE="F";uid="170a2f45-c243-4d49-aa42-7232f86ee5d5"
JACXSJ010003451.1	RepeatMasker	Unknown	16074	16488	3046	-	.	ID="RND-1_FAMILY-255";Tend="1348";Tstart="929";shortTE="F";uid="ec0e4cd3-21b1-4bfa-bcbd-6130512bf8af"
JACXSJ010003451.1	RepeatMasker	Unknown	2067	2284	1707	-	.	ID="RND-1_FAMILY-17";Tend="1125";Tstart="907";shortTE="F";uid="dbd152ba-1491-4cd2-9eb6-c2eb12c6f231"
JACXSJ010003451.1	RepeatMasker	DNA/hAT-Blackjack	5383	5600	732	-	.	ID="RND-1_FAMILY-281";Tend="853";Tstart="627";shortTE="F";uid="6d65d3cb-0a46-49ea-bf4d-2bdc2624758f"
JACXSJ010003451.1	RepeatMasker	RC/Helitron	17587	17705	409	-	.	ID="RND-1_FAMILY-7";Tend="1795";Tstart="1685";shortTE="F";uid="05927261-47f0-4365-ada9-a0b4eecb3ad2"
JACXSJ010003451.1	RepeatMasker	Unknown	22838	23855	7410	-	.	ID="RND-5_FAMILY-1130";Tend="2187";Tstart="1240";shortTE="F";uid="a8f8ee7c-17c8-499c-8a5d-aa232a75ce6e"
JACXSJ010003451.1	RepeatMasker	Unknown	862	1463	4720	-	.	ID="RND-1_FAMILY-19";Tend="1722";Tstart="1104";shortTE="F";uid="5d049463-f6d6-4c91-8312-ea1c194bc6a3"
JACXSJ010003451.1	RepeatMasker	Unknown	7607	7709	615	-	.	ID="RND-1_FAMILY-17";Tend="1721";Tstart="1618";shortTE="F";uid="79035ba0-c45c-4310-adde-6656f66b2269"
JACXSJ010003451.1	RepeatMasker	LTR/Pao	6420	7175	2376	-	.	ID="RND-6_FAMILY-1845";Tend="837";Tstart="103";shortTE="F";uid="9b048d8b-7357-407b-aea5-80517d74b399"
JACXSJ010003451.1	RepeatMasker	Unknown	1	157	1343	-	.	ID="RND-6_FAMILY-8668";Tend="157";Tstart="1";shortTE="F";uid="69cc440c-17f5-42bb-8291-b95f68d3c5b5"
JACXSJ010003451.1	RepeatMasker	DNA/MULE-MuDR	18326	18500	1036	-	.	ID="RND-6_FAMILY-11657";Tend="1337";Tstart="1142";shortTE="F";uid="867aa701-14b2-41aa-9386-9ca367762c34"
JACXSJ010003452.1	RepeatMasker	DNA/Ginger	4563	4785	796	+	.	ID="RND-6_FAMILY-2859";Tend="1150";Tstart="926";shortTE="F";uid="d1e4c4d3-a415-4aee-8141-e04d49bda085"
JACXSJ010003452.1	RepeatMasker	DNA/Ginger-1	11452	11916	424	+	.	ID="GINGER1-1_AP";Tend="4415";Tstart="3947";shortTE="F";uid="c52afec3-d90c-4685-8930-9d884419f0af"
JACXSJ010003452.1	RepeatMasker	DNA/hAT-Charlie	13113	15113	9000	+	.	ID="RND-6_FAMILY-2445";Tend="2077";Tstart="3";shortTE="F";uid="248e24fd-f4df-4404-a8f6-15f15a639e88"
JACXSJ010003452.1	RepeatMasker	Unknown	19502	19876	1417	+	.	ID="RND-5_FAMILY-1036";Tend="1706";Tstart="1317";shortTE="F";uid="3c261305-384e-45a2-98dd-9a3936949725"
JACXSJ010003452.1	RepeatMasker	DNA/Ginger	11271	11851	583	-	.	ID="RND-6_FAMILY-2859";Tend="1445";Tstart="814";shortTE="F";uid="181ccebc-c7be-45b3-b99e-30e1197af7d4"
JACXSJ010003452.1	RepeatMasker	DNA/Kolobok-E	4572	4838	542	-	.	ID="KOLOBOKE-2_AP";Tend="2055";Tstart="1786";shortTE="F";uid="dd11fb73-461e-4394-a09a-c54da45f3893"
JACXSJ010003452.1	RepeatMasker	Unknown	7118	7296	478	-	.	ID="RND-5_FAMILY-3390";Tend="2501";Tstart="2310";shortTE="F";uid="d0ef3a69-6b9f-420b-ba4f-8da724e1fe81"
JACXSJ010003453.1	RepeatMasker	Unknown	11068	11307	431	+	.	ID="RND-6_FAMILY-6830";TEgroup="ctg_3453%7CRND-6_FAMILY-6830%7C1";Tend="975";Tstart="230";shortTE="F";uid="9a78ed1b-42af-4b51-b1f9-4b01ffc17b3e"
JACXSJ010003453.1	RepeatMasker	DNA	20898	21066	1132	+	.	ID="RND-5_FAMILY-735";Tend="1146";Tstart="970";shortTE="F";uid="e2ad2c29-6381-4c33-915d-f9bfe93bdf3d"
JACXSJ010003453.1	RepeatMasker	DNA	8657	9052	885	+	.	ID="DNA8-31_AP";Tend="494";Tstart="1";shortTE="F";uid="8a66560e-8eae-413f-a38c-1a00ffe48b5c"
JACXSJ010003453.1	RepeatMasker	DNA	7086	7861	2875	+	.	ID="DNA4-2_AP";Tend="769";Tstart="1";shortTE="F";uid="84089e35-bed1-4c98-804a-3860c5fb0b83"
JACXSJ010003453.1	RepeatMasker	LINE/I-Jockey	2460	2583	514	+	.	ID="TART_DV";Tend="7068";Tstart="6957";shortTE="F";uid="ca6c799b-ba84-4dbe-a758-e618d342ae1c"
JACXSJ010003453.1	RepeatMasker	DNA/hAT-Charlie	19255	19671	2364	+	.	ID="RND-5_FAMILY-7867";Tend="1364";Tstart="926";shortTE="F";uid="025b71e3-4be6-41e7-aae2-eea1452473d0"
JACXSJ010003453.1	RepeatMasker	DNA/TcMar-Pogo	22612	22987	1329	+	.	ID="RND-5_FAMILY-130";Tend="2141";Tstart="1736";shortTE="F";uid="7c23fe27-61bc-4e6c-bdd0-e84ad563ffad"
JACXSJ010003453.1	RepeatMasker	DNA	8550	8656	556	+	.	ID="TTAA3_AP";Tend="156";Tstart="55";shortTE="F";uid="289e3229-dea1-49bd-b8c2-c1955b27abb1"
JACXSJ010003453.1	RepeatMasker	Retroposon?	13373	13898	1370	+	.	ID="SINE2-1_AP";Tend="1368";Tstart="801";shortTE="F";uid="371060f5-3434-4726-ad5f-2295dcdb4fee"
JACXSJ010003453.1	RepeatMasker	DNA	18218	18333	590	+	.	ID="DNA8-31_AP";Tend="595";Tstart="483";shortTE="F";uid="494d7aa2-a785-4fa3-843a-bf1586b3ebbd"
JACXSJ010003453.1	RepeatMasker	DNA/Ginger-1	13252	13406	432	+	.	ID="RND-6_FAMILY-8533";Tend="2061";Tstart="1893";shortTE="F";uid="f62ecf4f-9f36-4d32-ba3b-19b1c9982b96"
JACXSJ010003453.1	RepeatMasker	DNA	9269	9690	1354	-	.	ID="TTAA8_AP";Tend="437";Tstart="6";shortTE="F";uid="9eaefa60-4873-4f8b-827b-1a645d57b4ad"
JACXSJ010003453.1	RepeatMasker	DNA/hAT-Tip100	7961	8171	1296	-	.	ID="RND-1_FAMILY-37";Tend="1114";Tstart="894";shortTE="F";uid="32385645-b2b1-4b94-9063-42a9edea500a"
JACXSJ010003453.1	RepeatMasker	DNA/hAT-Charlie	15032	16674	5000	-	.	ID="RND-6_FAMILY-1673";Tend="2107";Tstart="474";shortTE="F";uid="ec6de3c0-e011-48b2-8446-81420a15d7b5"
JACXSJ010003453.1	RepeatMasker	DNA	12628	13071	819	-	.	ID="DNAX-2_AP";Tend="463";Tstart="1";shortTE="F";uid="3ebec231-375e-4fe3-95a4-7d66f0ad5049"
JACXSJ010003453.1	RepeatMasker	DNA	9080	9196	434	-	.	ID="TTAA3_AP";Tend="281";Tstart="148";shortTE="F";uid="fe6f8de7-a01f-47bd-a11a-eee49ac9096e"
JACXSJ010003453.1	RepeatMasker	DNA	22273	22652	784	-	.	ID="DNA8-31_AP";Tend="525";Tstart="41";shortTE="F";uid="252b5dc9-2318-4a9e-b816-ab70b45b7b21"
JACXSJ010003453.1	RepeatMasker	DNA/hAT-hAT19	13936	14218	636	-	.	ID="DNA8-73_AP";Tend="784";Tstart="448";shortTE="F";uid="c600b7f7-5ae1-475c-b69d-ccc808e805da"
JACXSJ010003453.1	RepeatMasker	DNA	11426	11674	673	-	.	ID="DNA8-31_AP";TEgroup="ctg_3453%7CDNA8-31_AP%7C1";Tend="595";Tstart="23";shortTE="F";uid="5190f375-cfd4-4bdf-97d0-984dbffd9b0d"
JACXSJ010003453.1	RepeatMasker	DNA/hAT-hAT19	21063	21280	435	-	.	ID="DNA8-43_AP";Tend="171";Tstart="1";shortTE="F";uid="f701eb0f-d6c0-49fb-bc9d-6e5c5c039c21"
JACXSJ010003453.1	RepeatMasker	DNA	23003	23167	571	-	.	ID="DNA8-31_AP";Tend="155";Tstart="1";shortTE="F";uid="849fb65e-99cf-4087-8992-ef3f4745ae39"
JACXSJ010003454.1	RepeatMasker	DNA	18770	19502	2390	+	.	ID="DNA4-2_AP";Tend="769";Tstart="2";shortTE="F";uid="9669e6c6-f7e2-46e6-b97c-aa73b5a227c6"
JACXSJ010003454.1	RepeatMasker	DNA/hAT-Ac	8361	8515	950	+	.	ID="RND-4_FAMILY-338";Tend="1137";Tstart="976";shortTE="F";uid="5ac1ebae-00cd-4850-9cbc-1b7a37f0dce1"
JACXSJ010003454.1	RepeatMasker	DNA/hAT	13611	13918	548	+	.	ID="DNA8-101_AP";Tend="567";Tstart="224";shortTE="F";uid="ad9268b9-4713-4782-ba01-846213dc1fbe"
JACXSJ010003454.1	RepeatMasker	DNA/MULE-MuDR	5822	6441	893	+	.	ID="rnd-6_family-23674";Tend="2453";Tstart="1525";shortTE="F";uid="383f335e-937c-4c11-9267-265b2f8a71c5"
JACXSJ010003454.1	RepeatMasker	LINE/L2	14017	14490	2190	+	.	ID="RND-6_FAMILY-8630";Tend="1379";Tstart="893";shortTE="F";uid="7b6b2d72-b680-4c69-ad22-4f88ca1de197"
JACXSJ010003454.1	RepeatMasker	DNA/hAT	12702	12868	814	+	.	ID="DNA8-101_AP";Tend="177";Tstart="1";shortTE="F";uid="f970ac62-cd72-4753-9cd3-d83ea57f1d92"
JACXSJ010003454.1	RepeatMasker	Unknown	23341	23597	1093	+	.	ID="RND-5_FAMILY-1143";Tend="1318";Tstart="1103";shortTE="F";uid="7523f6ac-10d9-45d2-9406-2fde67a25393"
JACXSJ010003454.1	RepeatMasker	Unknown	22811	23352	3222	+	.	ID="RND-5_FAMILY-7049";Tend="1585";Tstart="1041";shortTE="F";uid="e187312e-8068-4a00-8dea-adb941f72189"
JACXSJ010003454.1	RepeatMasker	DNA/hAT-Ac	9230	9356	564	+	.	ID="RND-4_FAMILY-338";Tend="1498";Tstart="1353";shortTE="F";uid="b4ea1e50-c2da-4765-b81a-468fb65ce7a6"
JACXSJ010003454.1	RepeatMasker	LINE/CR1	8517	9159	3658	+	.	ID="RND-6_FAMILY-1242";Tend="1418";Tstart="769";shortTE="F";uid="a3749d65-eb63-4f5c-980c-51c3e7adbd71"
JACXSJ010003454.1	RepeatMasker	DNA/Ginger	10476	10698	761	+	.	ID="RND-6_FAMILY-2859";Tend="2477";Tstart="2291";shortTE="F";uid="f78869de-0ff9-469b-b530-669c33f53196"
JACXSJ010003454.1	RepeatMasker	DNA	377	708	1114	+	.	ID="DNA8-31_AP";Tend="595";Tstart="196";shortTE="F";uid="60d59b6c-df95-485c-8aeb-6eec880dd242"
JACXSJ010003454.1	RepeatMasker	Unknown	21850	21987	790	+	.	ID="RND-5_FAMILY-1143";Tend="1113";Tstart="987";shortTE="F";uid="1de3b092-6901-4ec8-b493-92a9b896cb6f"
JACXSJ010003454.1	RepeatMasker	DNA	9194	9315	611	+	.	ID="RND-6_FAMILY-10811";Tend="1282";Tstart="1149";shortTE="F";uid="7b024209-a614-4b0e-804b-9fe64e1bf870"
JACXSJ010003454.1	RepeatMasker	DNA/hAT-Charlie	3873	4348	963	+	.	ID="DNA8-86_AP";Tend="424";Tstart="1";shortTE="F";uid="7dda6675-f97b-4a9a-9b9d-311e8172fa49"
JACXSJ010003454.1	RepeatMasker	Unknown	6830	7518	3942	+	.	ID="RND-5_FAMILY-7436";Tend="1606";Tstart="906";shortTE="F";uid="031209cb-9d47-4d02-94d5-49ac7254985a"
JACXSJ010003454.1	RepeatMasker	DNA/hAT	17782	18307	777	-	.	ID="RND-6_FAMILY-21137";TEgroup="ctg_3454%7CRND-6_FAMILY-21137%7C1";Tend="1757";Tstart="868";shortTE="F";uid="a5657380-9453-4ab6-b9fa-fc5bfc240b3d"
JACXSJ010003454.1	RepeatMasker	DNA	21869	22096	884	-	.	ID="RND-6_FAMILY-3235";Tend="2286";Tstart="2062";shortTE="F";uid="ea17540f-f2db-4e9f-9bf5-c434c01961f4"
JACXSJ010003454.1	RepeatMasker	DNA/Kolobok-E	22403	22974	2338	-	.	ID="RND-5_FAMILY-3243";Tend="1242";Tstart="694";shortTE="F";uid="97d3c67a-c539-4362-b30f-572ffd88a3db"
JACXSJ010003454.1	RepeatMasker	DNA	15261	15421	721	-	.	ID="DNA8-31_AP";Tend="193";Tstart="33";shortTE="F";uid="edd41bb2-7ec2-43f0-9b75-a1792d00484f"
JACXSJ010003455.1	RepeatMasker	Retroposon?	6018	6349	410	+	.	ID="SINE2-2_AP";Tend="734";Tstart="379";shortTE="F";uid="48dcde04-f377-460c-b646-7257788cc387"
JACXSJ010003455.1	RepeatMasker	LINE/I	14835	15604	3182	+	.	ID="RND-5_FAMILY-536";Tend="656";Tstart="2";shortTE="F";uid="3657f4e4-9ed9-4fc5-baab-8a5ffd87fd6b"
JACXSJ010003455.1	RepeatMasker	LINE/I	12789	14179	7785	+	.	ID="RND-6_FAMILY-1013";TEgroup="ctg_3455%7CRND-6_FAMILY-1013%7C1";Tend="2595";Tstart="1021";shortTE="F";uid="70d0e36d-9030-4a7b-99ff-9a85db98d35a"
JACXSJ010003455.1	RepeatMasker	LINE/I	15828	17410	9812	+	.	ID="RND-5_FAMILY-536";Tend="2294";Tstart="715";shortTE="F";uid="5755cec3-1ee1-47f4-a1d7-c7d63f9e3b8c"
JACXSJ010003455.1	RepeatMasker	DNA	5126	5234	484	+	.	ID="RND-5_FAMILY-91";Tend="1540";Tstart="1431";shortTE="F";uid="098e47d4-0d26-4ecd-9452-cde688164185"
JACXSJ010003455.1	RepeatMasker	Unknown	1335	1523	883	+	.	ID="RND-6_FAMILY-15370";Tend="1151";Tstart="969";shortTE="F";uid="fb258733-cbae-4492-8a94-020b91b542fd"
JACXSJ010003455.1	RepeatMasker	DNA/hAT-Tip100	7332	7751	3039	+	.	ID="RND-6_FAMILY-13982";Tend="1525";Tstart="1102";shortTE="F";uid="0e334690-a6dc-4579-856a-41baeaeb806b"
JACXSJ010003455.1	RepeatMasker	DNA/hAT	9323	9768	1553	+	.	ID="RND-6_FAMILY-4813";Tend="1065";Tstart="561";shortTE="F";uid="d8609ff0-a9b8-45cf-8531-390207629455"
JACXSJ010003455.1	RepeatMasker	LINE/I	14311	14562	469	+	.	ID="RND-6_FAMILY-1013";Tend="2781";Tstart="2592";shortTE="F";uid="3aaa1760-7818-4e26-b833-7ba10b426b01"
JACXSJ010003455.1	RepeatMasker	LINE/I-Jockey	11120	12012	1068	-	.	ID="RND-5_FAMILY-7104";TEgroup="ctg_3455%7CRND-5_FAMILY-7104%7C1";Tend="1505";Tstart="465";shortTE="F";uid="0f819840-05a1-491d-80ef-7f118851b358"
JACXSJ010003455.1	RepeatMasker	DNA	20838	21564	2743	-	.	ID="DNA4-2_AP";Tend="764";Tstart="40";shortTE="F";uid="38f4a37d-22f4-41bc-bcd7-5a61795003dc"
JACXSJ010003455.1	RepeatMasker	DNA/hAT	22218	22915	3702	-	.	ID="RND-5_FAMILY-265";Tend="1562";Tstart="891";shortTE="F";uid="22d2f317-7d9a-45a9-af1d-d9f8b77ad84a"
JACXSJ010003455.1	RepeatMasker	DNA/Ginger	10758	11101	1108	-	.	ID="RND-6_FAMILY-2859";Tend="1161";Tstart="782";shortTE="F";uid="5df252a8-440b-4be5-853f-a04f10633fa8"
JACXSJ010003455.1	RepeatMasker	Retroposon?	6017	6198	414	-	.	ID="RND-5_FAMILY-4166";Tend="1263";Tstart="1072";shortTE="F";uid="d66974b5-fa46-4d3f-a991-925d2b668cf2"
JACXSJ010003456.1	RepeatMasker	DNA/Ginger	496	637	2488	+	.	ID="RND-6_FAMILY-2859";Tend="2639";Tstart="2016";shortTE="F";uid="70e5cbc9-816e-49b9-af9b-3e76f7fdca3a"
JACXSJ010003456.1	RepeatMasker	DNA/Ginger	18766	19551	788	+	.	ID="RND-6_FAMILY-2859";TEgroup="ctg_3456%7CRND-6_FAMILY-2859%7C1";Tend="2182";Tstart="857";shortTE="F";uid="98a94ec9-57b6-4172-af0e-21767e624256"
JACXSJ010003456.1	RepeatMasker	DNA/hAT-hATm	10203	11889	8939	+	.	ID="RND-5_FAMILY-5311";Tend="2941";Tstart="1262";shortTE="F";uid="2624fc3d-fdf8-44e1-bdc5-bee6b1962169"
JACXSJ010003456.1	RepeatMasker	DNA/Ginger	19703	19979	901	+	.	ID="RND-6_FAMILY-2859";Tend="2474";Tstart="2200";shortTE="F";uid="d67f3587-51ff-4e8f-81e6-3b65ca73db7e"
JACXSJ010003456.1	RepeatMasker	DNA/Ginger-1	701	832	637	-	.	ID="RND-6_FAMILY-313";Tend="1310";Tstart="1180";shortTE="F";uid="2af10df7-67ac-4929-9986-d598d3c2915c"
JACXSJ010003456.1	RepeatMasker	DNA/hAT-Ac	9461	9877	501	-	.	ID="RND-6_FAMILY-6358";TEgroup="ctg_3456%7CRND-6_FAMILY-6358%7C1";Tend="1375";Tstart="865";shortTE="F";uid="f1337ac1-b719-49ec-830d-88bd0c56978f"
JACXSJ010003456.1	RepeatMasker	DNA/TcMar-Mariner	21346	22581	8651	-	.	ID="MARINER-11_SIN";Tend="1293";Tstart="1";shortTE="F";uid="bdebca7c-9237-4ada-9400-e18b49a258fc"
JACXSJ010003456.1	RepeatMasker	DNA	4273	4699	1656	-	.	ID="RND-5_FAMILY-9794";Tend="1206";Tstart="777";shortTE="F";uid="2d8b6634-ca13-4139-b1dc-45037dd5761b"
JACXSJ010003456.1	RepeatMasker	DNA/Kolobok-E	19078	19610	901	-	.	ID="RND-6_FAMILY-2763";Tend="1193";Tstart="617";shortTE="F";uid="94eb4fe1-b748-47ea-8c6a-9a5f26e5c4ab"
JACXSJ010003456.1	RepeatMasker	DNA	3698	3838	787	-	.	ID="RND-5_FAMILY-9794";Tend="1332";Tstart="1192";shortTE="F";uid="92933e2a-e9c2-45a2-8eec-3f4084ba73ff"
JACXSJ010003456.1	RepeatMasker	DNA	7281	7653	673	-	.	ID="TTAA8_AP";Tend="438";Tstart="1";shortTE="F";uid="91a1ffbf-d184-49ba-b7b1-d302ff756fb3"
JACXSJ010003456.1	RepeatMasker	Unknown	944	1260	2117	-	.	ID="RND-6_FAMILY-3521";Tend="1284";Tstart="956";shortTE="F";uid="b5bcdb08-3299-4e5b-b285-8a886657b59f"
JACXSJ010003456.1	RepeatMasker	Unknown	3814	4286	2262	-	.	ID="RND-1_FAMILY-128";Tend="1515";Tstart="997";shortTE="F";uid="ee420663-cbcd-43fb-83d8-f0a8a652c840"
JACXSJ010003456.1	RepeatMasker	DNA/Sola-1	20698	21319	923	-	.	ID="SOLA1-2_AP";Tend="3557";Tstart="2931";shortTE="F";uid="d61bb07e-d6a5-4764-ab32-f174e4917851"
JACXSJ010003456.1	RepeatMasker	DNA/Ginger-1	1	495	2590	-	.	ID="RND-6_FAMILY-313";Tend="1235";Tstart="772";shortTE="F";uid="7f1b072e-6577-4f07-96aa-80a0cee086b2"
JACXSJ010003456.1	RepeatMasker	DNA/hAT-Tip100	526	702	1015	-	.	ID="RND-5_FAMILY-347";Tend="1050";Tstart="873";shortTE="F";uid="9a839c93-ca64-4c3e-ba46-21fa945a017a"
JACXSJ010003456.1	RepeatMasker	DNA/hAT-hAT19	9962	10203	1163	-	.	ID="RND-5_FAMILY-2354";Tend="1714";Tstart="1490";shortTE="F";uid="6cdc5141-490e-42d7-b9b6-080cc5c7b8ec"
JACXSJ010003457.1	RepeatMasker	LINE/R1	9813	10053	611	+	.	ID="SART-2_API";Tend="1826";Tstart="1597";shortTE="F";uid="88b60be2-edbc-468c-845f-9eae43d1e59c"
JACXSJ010003457.1	RepeatMasker	DNA/hAT-Ac	16877	18694	2034	+	.	ID="RND-6_FAMILY-12660";TEgroup="ctg_3457%7CRND-6_FAMILY-12660%7C1";Tend="2273";Tstart="239";shortTE="F";uid="7b3ea22f-21f1-443f-ba39-40b9fa16e08d"
JACXSJ010003457.1	RepeatMasker	DNA/Ginger	12776	12978	444	+	.	ID="RND-6_FAMILY-2859";Tend="2465";Tstart="2245";shortTE="F";uid="961ffb6b-cbbb-4911-9fb9-a5648fc3b938"
JACXSJ010003457.1	RepeatMasker	DNA/Ginger	10472	11598	6000	-	.	ID="RND-6_FAMILY-2859";Tend="1969";Tstart="810";shortTE="F";uid="f6eec0b0-6635-4a3a-9520-30ce09a545a4"
JACXSJ010003457.1	RepeatMasker	DNA/PIF-Harbinger	22044	22204	641	-	.	ID="RND-6_FAMILY-2353";Tend="462";Tstart="303";shortTE="F";uid="3d67b771-a1db-49b9-b53f-98eab7e206dc"
JACXSJ010003457.1	RepeatMasker	Unknown	1	198	1634	-	.	ID="RND-1_FAMILY-96";Tend="1179";Tstart="979";shortTE="F";uid="1b3abd7f-006d-429f-adc4-0594b1a74058"
JACXSJ010003457.1	RepeatMasker	DNA/hAT-Ac	5393	6183	476	-	.	ID="homo2";Tend="1936";Tstart="896";shortTE="F";uid="069a4af7-ce35-4bb1-ab21-f3a4b93ce1d2"
JACXSJ010003457.1	RepeatMasker	LINE/R1	8620	9773	5622	-	.	ID="RND-6_FAMILY-1665";Tend="1242";Tstart="69";shortTE="F";uid="9817409e-64f9-4519-9f76-05ca62e600a0"
JACXSJ010003458.1	RepeatMasker	DNA/hAT-Charlie	2224	2554	1994	+	.	ID="rnd-5_family-2072";Tend="1686";Tstart="1400";shortTE="F";uid="cab95854-49cf-4874-baee-e704e9d9930f"
JACXSJ010003458.1	RepeatMasker	DNA/hAT-Tip100	18622	18871	1420	+	.	ID="RND-1_FAMILY-37";Tend="1113";Tstart="891";shortTE="F";uid="57b5a60d-4edc-4ace-8613-ac81e3ef2944"
JACXSJ010003458.1	RepeatMasker	DNA/hAT-hAT19	13561	14599	1222	+	.	ID="HAT-1_RPR";Tend="1557";Tstart="516";shortTE="F";uid="123646e3-ecc4-43b1-bd5c-d2f73b02a2dd"
JACXSJ010003458.1	RepeatMasker	DNA/hAT-hAT19	13027	13155	460	+	.	ID="DNA8-109_AP";Tend="132";Tstart="2";shortTE="F";uid="e755ccce-324d-4f36-a7d5-0af51e6a9b07"
JACXSJ010003458.1	RepeatMasker	Unknown	1	250	1564	+	.	ID="RND-1_FAMILY-17";Tend="1773";Tstart="1524";shortTE="F";uid="548d4cb0-ddc2-4369-baca-fe224161bcf0"
JACXSJ010003458.1	RepeatMasker	LINE/I-Jockey	21125	23787	3731	+	.	ID="RND-6_FAMILY-8945";Tend="3452";Tstart="107";shortTE="F";uid="514ab644-3f4a-4c54-bf0c-f1e60e78cab0"
JACXSJ010003458.1	RepeatMasker	LINE/CR1	8396	9427	1652	+	.	ID="RND-6_FAMILY-1751";Tend="1550";Tstart="560";shortTE="F";uid="daaf93ea-4417-42e2-a850-574423f80d4d"
JACXSJ010003458.1	RepeatMasker	LINE/I	2116	2232	791	-	.	ID="RND-5_FAMILY-4228";Tend="1554";Tstart="1442";shortTE="F";uid="50b08b2f-c6c9-4ad4-85fe-9fc0545863a9"
JACXSJ010003458.1	RepeatMasker	DNA/hAT-hAT19	1190	1465	1226	-	.	ID="RND-1_FAMILY-99";Tend="1326";Tstart="963";shortTE="F";uid="a126d966-dc78-4f6a-8572-c27b54c67f3f"
JACXSJ010003458.1	RepeatMasker	LINE/R1	17399	18275	814	-	.	ID="SART-9_API";TEgroup="ctg_3458%7CSART-9_API%7C1";Tend="3671";Tstart="2426";shortTE="F";uid="8b2bd6ed-cb9b-4b20-a587-956d6075d6ed"
JACXSJ010003458.1	RepeatMasker	LINE/I	2544	3053	3304	-	.	ID="RND-5_FAMILY-4228";Tend="1445";Tstart="940";shortTE="F";uid="c9e9b27b-713c-4f8f-9ae6-1d2e058deee0"
JACXSJ010003458.1	RepeatMasker	Unknown	3056	3308	1085	-	.	ID="RND-6_FAMILY-9149";Tend="1189";Tstart="948";shortTE="F";uid="fafe7459-0067-4c0f-bf52-5d6c983f8cc9"
JACXSJ010003458.1	RepeatMasker	DNA/TcMar-Tc1	19155	19628	2722	-	.	ID="RND-5_FAMILY-1747";Tend="1458";Tstart="971";shortTE="F";uid="ed93370f-1d7d-4328-934e-df7399b132f2"
JACXSJ010003459.1	RepeatMasker	DNA/Ginger-1	12416	13625	5850	+	.	ID="RND-6_FAMILY-313";Tend="2439";Tstart="1193";shortTE="F";uid="ba29a0f6-f524-48a3-a717-7c330a7fcd70"
JACXSJ010003459.1	RepeatMasker	DNA	22336	22779	3284	+	.	ID="RND-6_FAMILY-5300";Tend="1282";Tstart="836";shortTE="F";uid="c80791dc-fdca-4842-a1bc-20131c7e4455"
JACXSJ010003459.1	RepeatMasker	DNA/Ginger-1	9672	9957	1215	+	.	ID="RND-6_FAMILY-313";Tend="2387";Tstart="2095";shortTE="F";uid="d9e54950-f6d2-4751-a999-ec4687566f87"
JACXSJ010003459.1	RepeatMasker	DNA/hAT-Blackjack	1	403	2029	-	.	ID="RND-5_FAMILY-2390";Tend="792";Tstart="400";shortTE="F";uid="fd868a3d-a2ef-4c76-94df-3ab7347a053a"
JACXSJ010003459.1	RepeatMasker	LINE/I-Jockey	15200	15618	2946	-	.	ID="RND-6_FAMILY-2099";Tend="1494";Tstart="1074";shortTE="F";uid="447f7a47-0372-4d2a-adc5-07e9a96a7012"
JACXSJ010003459.1	RepeatMasker	DNA/Ginger-1	3976	4188	1090	-	.	ID="RND-6_FAMILY-313";Tend="1964";Tstart="1759";shortTE="F";uid="fbf7aa7b-e00f-4976-9d9f-d67dcf1a93d8"
JACXSJ010003459.1	RepeatMasker	DNA/PiggyBac	23175	23836	890	-	.	ID="PIGGYBAC-22_LMI";Tend="1731";Tstart="1072";shortTE="F";uid="997e422e-65aa-4a57-9e61-878f03495339"
JACXSJ010003459.1	RepeatMasker	DNA	17579	18018	2674	-	.	ID="RND-5_FAMILY-9794";Tend="1326";Tstart="878";shortTE="F";uid="e50a536d-9657-4307-ac6f-6508e2578b3a"
JACXSJ010003459.1	RepeatMasker	Unknown	13646	13749	460	-	.	ID="RND-6_FAMILY-4397";Tend="871";Tstart="767";shortTE="F";uid="2162d5c6-0004-4803-8ada-733c52e3d410"
JACXSJ010003459.1	RepeatMasker	DNA/MULE-MuDR	12139	12372	1166	-	.	ID="RND-5_FAMILY-5437";Tend="1208";Tstart="976";shortTE="F";uid="9dca428d-4146-4bd7-aabf-c0e786e91d87"
JACXSJ010003459.1	RepeatMasker	DNA/hAT-Tip100	15619	15838	1674	-	.	ID="RND-1_FAMILY-37";Tend="1112";Tstart="893";shortTE="F";uid="f1aa58f7-b34f-4038-9521-e5c4ae623563"
JACXSJ010003459.1	RepeatMasker	LINE/I-Jockey	15839	16056	1768	-	.	ID="RND-6_FAMILY-2099";Tend="1081";Tstart="864";shortTE="F";uid="125c5944-a31f-41f8-b658-ec8f4051e8c2"
JACXSJ010003459.1	RepeatMasker	Retroposon?	9976	10246	991	-	.	ID="RND-1_FAMILY-223";Tend="1669";Tstart="1393";shortTE="F";uid="03e71c94-2934-4f20-a9e9-5f099a25f65a"
JACXSJ010000346.1	RepeatMasker	RC/Helitron	35595	35759	975	+	.	ID="RND-1_FAMILY-215";Tend="1270";Tstart="1108";shortTE="F";uid="2ac77db8-9954-4b1e-89f6-fa6c0fb97b61"
JACXSJ010000346.1	RepeatMasker	DNA/TcMar-Tc1	8	229	505	+	.	ID="RND-6_FAMILY-4785";Tend="2133";Tstart="1918";shortTE="F";uid="9fbd27cb-5ed6-4ae7-98ec-d3c5c2d2a2d6"
JACXSJ010000346.1	RepeatMasker	DNA/Ginger	12936	13123	518	+	.	ID="RND-6_FAMILY-2859";Tend="2421";Tstart="2249";shortTE="F";uid="7a025055-31af-4585-966a-c3b16073907d"
JACXSJ010000346.1	RepeatMasker	DNA/Ginger	11532	12338	2189	+	.	ID="RND-6_FAMILY-2859";Tend="2402";Tstart="1585";shortTE="F";uid="2c264f13-1805-48c7-bbbc-d57eb2ec5ba9"
JACXSJ010000346.1	RepeatMasker	DNA/hAT	72855	73306	1584	+	.	ID="RND-5_FAMILY-1497";TEgroup="ctg_346%7CRND-5_FAMILY-1497%7C1";Tend="1497";Tstart="918";shortTE="F";uid="1b9eeae2-909d-4027-b9fb-37e5ed7206aa"
JACXSJ010000346.1	RepeatMasker	DNA	86499	86816	818	+	.	ID="dna-ttaa-1_ap";Tend="425";Tstart="109";shortTE="F";uid="a58e4a23-bb5c-4722-9fb8-c2e83589569b"
JACXSJ010000346.1	RepeatMasker	RC/Helitron	12697	12958	557	+	.	ID="RND-6_FAMILY-2125";Tend="4422";Tstart="4184";shortTE="F";uid="a084b914-f94e-49ac-aa3a-e23f1e21baf3"
JACXSJ010000346.1	RepeatMasker	DNA	68025	68306	756	+	.	ID="RND-5_FAMILY-2287";Tend="1437";Tstart="1088";shortTE="F";uid="319238af-c99b-4ae1-aca2-b5cb343bfd89"
JACXSJ010000346.1	RepeatMasker	DNA/hAT-hAT19	80503	80825	1932	+	.	ID="RND-6_FAMILY-11209";Tend="1323";Tstart="953";shortTE="F";uid="667cf62e-a85c-4869-854c-ddf3f21720ea"
JACXSJ010000346.1	RepeatMasker	DNA/Ginger	107372	107842	2855	+	.	ID="RND-6_FAMILY-2859";Tend="2490";Tstart="2015";shortTE="F";uid="ca2c7e49-fe51-4c2b-81c5-9828a5096a0a"
JACXSJ010000346.1	RepeatMasker	Unknown	80140	80332	491	+	.	ID="RND-1_FAMILY-17";Tend="1721";Tstart="1512";shortTE="F";uid="ee420850-fbf4-4dc1-abfd-a6a332d03880"
JACXSJ010000346.1	RepeatMasker	RC/Helitron?	102621	102736	545	+	.	ID="RND-5_FAMILY-2405";Tend="1563";Tstart="1450";shortTE="F";uid="5848be4e-5597-4fe8-81db-1f01dd4c8728"
JACXSJ010000346.1	RepeatMasker	Unknown	100095	101423	1528	+	.	ID="RND-4_FAMILY-277";Tend="2374";Tstart="1236";shortTE="F";uid="e66ee32b-0736-4bf9-9ed7-d7a75657d537"
JACXSJ010000346.1	RepeatMasker	LINE/I-Jockey	83915	84059	478	-	.	ID="AG-JOCK-1";Tend="1467";Tstart="1331";shortTE="F";uid="59886102-5369-4136-b02d-b8a0b4af0b01"
JACXSJ010000346.1	RepeatMasker	LINE/I	104450	104577	476	-	.	ID="RND-5_FAMILY-4561";Tend="473";Tstart="342";shortTE="F";uid="a57c1ee4-9779-43db-ba5e-151864f176ed"
JACXSJ010000346.1	RepeatMasker	DNA/hAT-Ac	15089	15382	1605	-	.	ID="RND-6_FAMILY-6358";Tend="1118";Tstart="830";shortTE="F";uid="c12dd9e0-4760-40b4-9b20-e7eaa8fe8f4e"
JACXSJ010000346.1	RepeatMasker	DNA/Kolobok-E	11341	12335	815	-	.	ID="KOLOBOKE-2_AP";Tend="2127";Tstart="1161";shortTE="F";uid="6b1ba570-344a-4ec0-8ef6-49b33f4be50c"
JACXSJ010000346.1	RepeatMasker	DNA/hAT-hAT19	2277	2785	2052	-	.	ID="RND-6_FAMILY-13228";Tend="1481";Tstart="913";shortTE="F";uid="6057589b-89ce-4ca9-8b7b-2eebcc755fb5"
JACXSJ010000346.1	RepeatMasker	LINE/RTE-BovB	64186	64389	483	-	.	ID="RND-6_FAMILY-8958";Tend="1550";Tstart="1343";shortTE="F";uid="b756835c-38ec-4181-9021-1bf4c2c8f8c9"
JACXSJ010000346.1	RepeatMasker	DNA/hAT	73580	74188	3282	-	.	ID="RND-4_FAMILY-2044";Tend="1638";Tstart="965";shortTE="F";uid="99c10d94-456f-4a34-83dd-9d6f01615244"
JACXSJ010000346.1	RepeatMasker	DNA	24252	25016	2765	-	.	ID="DNA4-2_AP";Tend="739";Tstart="4";shortTE="F";uid="b8104c7a-85f4-4745-97d6-24799d0d5722"
JACXSJ010000346.1	RepeatMasker	Unknown	79490	80033	1821	-	.	ID="RND-5_FAMILY-2538";Tend="1463";Tstart="977";shortTE="F";uid="bc91a439-9b81-4507-aef6-23e7cd842c45"
JACXSJ010000346.1	RepeatMasker	DNA/Ginger-1	106429	106904	1421	-	.	ID="RND-6_FAMILY-313";Tend="2478";Tstart="1973";shortTE="F";uid="99d56352-457f-4798-bfb3-5af7320b7c55"
JACXSJ010000346.1	RepeatMasker	DNA/hAT?	12328	12925	3249	-	.	ID="RND-1_FAMILY-11";Tend="1571";Tstart="956";shortTE="F";uid="dd81ccf9-f505-4d4a-9382-ec9fd5d99443"
JACXSJ010000346.1	RepeatMasker	LINE/I-Jockey	3905	4750	913	-	.	ID="RND-6_FAMILY-8098";Tend="2171";Tstart="1050";shortTE="F";uid="f332108f-7564-496c-a29d-359b4e0008dd"
JACXSJ010000346.1	RepeatMasker	Unknown	76757	77244	3090	-	.	ID="RND-5_FAMILY-1095";Tend="1434";Tstart="941";shortTE="F";uid="eec23100-6fd0-4ee7-8c4a-efdec092889e"
JACXSJ010000346.1	RepeatMasker	RC/Helitron	34702	35736	6396	-	.	ID="RND-1_FAMILY-7";Tend="2023";Tstart="1013";shortTE="F";uid="06c6c3a7-5561-4019-8d98-6f770bf534c4"
JACXSJ010000346.1	RepeatMasker	DNA/Ginger-1	75256	75693	1402	-	.	ID="RND-6_FAMILY-313";Tend="2440";Tstart="1973";shortTE="F";uid="ac376266-98f5-4f53-8be8-f773b6b1d3a8"
JACXSJ010000346.1	RepeatMasker	DNA	82977	83186	668	-	.	ID="TTAA8_AP";Tend="215";Tstart="1";shortTE="F";uid="a61ffc66-eab5-45df-881c-e719d341c2c4"
JACXSJ010000346.1	RepeatMasker	Unknown	1	197	1712	-	.	ID="RND-1_FAMILY-191";Tend="1083";Tstart="887";shortTE="F";uid="145157f1-1da1-44ba-97d9-1467b5cda56d"
JACXSJ010000346.1	RepeatMasker	LINE/I-Jockey	50530	51282	2910	-	.	ID="RND-6_FAMILY-1094";Tend="2383";Tstart="1655";shortTE="F";uid="142abaa8-54ae-490b-b989-57426ff98c9d"
JACXSJ010000346.1	RepeatMasker	DNA	43813	44249	880	-	.	ID="DNA8-31_AP";Tend="595";Tstart="2";shortTE="F";uid="8561be5f-a97f-4495-be6b-ee01207b8046"
JACXSJ010000346.1	RepeatMasker	Retroposon?	102221	102470	692	-	.	ID="RND-6_FAMILY-3453";Tend="498";Tstart="247";shortTE="F";uid="b301842a-fef7-4477-9030-05412bb70fe5"
JACXSJ010000346.1	RepeatMasker	DNA	82651	82956	1053	-	.	ID="DNA4-3_AP";Tend="636";Tstart="292";shortTE="F";uid="b94a0afe-6287-4f83-bb0f-d21ff1095faa"
JACXSJ010000346.1	RepeatMasker	DNA/hAT-Tip100	13244	13455	582	-	.	ID="RND-6_FAMILY-13982";Tend="971";Tstart="787";shortTE="F";uid="500311be-705c-4fc7-b392-a097fa1f6fdc"
JACXSJ010000346.1	RepeatMasker	DNA/hAT-Ac	104588	105268	3705	-	.	ID="RND-5_FAMILY-1833";Tend="1640";Tstart="920";shortTE="F";uid="2c3110c8-19f0-4816-acd2-4d6bcad7b998"
JACXSJ010000346.1	RepeatMasker	DNA/Kolobok-E	100837	102279	5723	-	.	ID="RND-6_FAMILY-6635";Tend="2146";Tstart="713";shortTE="F";uid="db7b3697-8957-403f-88af-10753ae47bca"
JACXSJ010000346.1	RepeatMasker	DNA/TcMar-Pogo	108285	108432	856	-	.	ID="RND-5_FAMILY-6129";Tend="153";Tstart="10";shortTE="F";uid="5e0f34f7-94fd-42c3-83ba-50bff56ac4ea"
JACXSJ010000346.1	RepeatMasker	DNA/Kolobok-E	98717	100818	13360	-	.	ID="RND-5_FAMILY-1849";Tend="2018";Tstart="27";shortTE="F";uid="f615e9a2-35ec-4729-b62e-74c1aeb07172"
JACXSJ010003460.1	RepeatMasker	LINE/I	20095	20616	732	+	.	ID="RND-1_FAMILY-193";Tend="2392";Tstart="1391";shortTE="F";uid="8ac7e78d-c97e-4cb2-aef0-e6442bf17d3e"
JACXSJ010003460.1	RepeatMasker	DNA/P	12143	14659	20657	+	.	ID="RND-1_FAMILY-197";Tend="2533";Tstart="45";shortTE="F";uid="efdde16b-62d6-4744-89c6-a874900854b7"
JACXSJ010003460.1	RepeatMasker	DNA/Ginger	18222	18422	1097	+	.	ID="RND-6_FAMILY-2859";Tend="1015";Tstart="812";shortTE="F";uid="1d9fc5f2-0332-4fbb-9c5e-c31fe946a06a"
JACXSJ010003460.1	RepeatMasker	DNA/PiggyBac	1927	2115	405	+	.	ID="IFP2";Tend="1786";Tstart="1598";shortTE="F";uid="3d6f2a31-537d-443b-84d0-0b396911cc26"
JACXSJ010003460.1	RepeatMasker	DNA/hAT-hAT19	7859	8020	433	+	.	ID="hat-n9_ap";Tend="589";Tstart="436";shortTE="F";uid="d6aed029-5ce7-453c-8389-a4db35d2ce5b"
JACXSJ010003460.1	RepeatMasker	DNA/Kolobok-E	21789	22267	958	+	.	ID="RND-5_FAMILY-1320";Tend="1101";Tstart="594";shortTE="F";uid="36318aa2-46ea-4aa4-94a8-5251b071a05d"
JACXSJ010003460.1	RepeatMasker	DNA/Kolobok-E	18422	18656	1119	+	.	ID="RND-6_FAMILY-1681";Tend="1945";Tstart="1700";shortTE="F";uid="01a9b48d-1bb6-437a-9958-64381588def1"
JACXSJ010003460.1	RepeatMasker	LTR/Gypsy	22691	22938	1652	+	.	ID="RND-1_FAMILY-189";Tend="950";Tstart="699";shortTE="F";uid="7c59261c-d734-4dad-b4e0-becac0fedd09"
JACXSJ010003460.1	RepeatMasker	DNA/Ginger-1	18099	18221	798	+	.	ID="RND-6_FAMILY-8533";Tend="1888";Tstart="1570";shortTE="F";uid="2c5bcd5f-0393-46ea-bc20-b3d9adeaafc8"
JACXSJ010003460.1	RepeatMasker	DNA/Kolobok-E	23599	23815	1255	-	.	ID="RND-1_FAMILY-75";Tend="1694";Tstart="1479";shortTE="F";uid="4c875522-ab07-476c-90f0-95ac0cf1856c"
JACXSJ010003460.1	RepeatMasker	Unknown	20399	21153	1218	-	.	ID="RND-6_FAMILY-10655";Tend="1020";Tstart="334";shortTE="F";uid="72ecfae6-67f1-4bf9-814e-8afbefa7abc0"
JACXSJ010003460.1	RepeatMasker	Unknown	16043	16845	7054	-	.	ID="RND-6_FAMILY-329";Tend="985";Tstart="254";shortTE="F";uid="2f3a3d91-0fda-4ed3-9ffe-c88d76740122"
JACXSJ010003460.1	RepeatMasker	Retroposon?	14761	16074	10753	-	.	ID="RND-1_FAMILY-198";Tend="1752";Tstart="442";shortTE="F";uid="06a2668c-d69c-472f-a95f-d8921241d80c"
JACXSJ010003460.1	RepeatMasker	DNA/hAT-Ac	16846	17349	3661	-	.	ID="RND-5_FAMILY-3144";Tend="1302";Tstart="743";shortTE="F";uid="76f8f16b-158b-4730-a65a-e449a49af52b"
JACXSJ010003460.1	RepeatMasker	DNA/Ginger	23366	23588	722	-	.	ID="RND-6_FAMILY-2859";Tend="2419";Tstart="2189";shortTE="F";uid="1be1643c-7a46-4a9f-890e-a6cae1043a17"
JACXSJ010003461.1	RepeatMasker	LINE/L2	6191	6995	567	+	.	ID="RND-6_FAMILY-15814";TEgroup="ctg_3461%7CRND-6_FAMILY-15814%7C1";Tend="1868";Tstart="736";shortTE="T";uid="c9f28195-32c0-4570-8c72-b77c378cc1ab"
JACXSJ010003461.1	RepeatMasker	DNA/Ginger	16187	16395	924	+	.	ID="RND-6_FAMILY-2859";Tend="2076";Tstart="1876";shortTE="F";uid="907dfa20-5b53-455d-b426-2b919d8b0021"
JACXSJ010003461.1	RepeatMasker	DNA/Ginger	16827	17215	1837	+	.	ID="RND-6_FAMILY-2859";Tend="2483";Tstart="2078";shortTE="F";uid="8dffd16f-244e-47a3-8bc6-2d2561da1cb8"
JACXSJ010003461.1	RepeatMasker	DNA/Ginger	22045	22829	1597	+	.	ID="RND-6_FAMILY-2859";TEgroup="ctg_3461%7CRND-6_FAMILY-2859%7C2";Tend="2492";Tstart="841";shortTE="F";uid="7770eba5-04ab-403d-ae86-ce71b2e24893"
JACXSJ010003461.1	RepeatMasker	LINE/I-Jockey	12796	14278	759	+	.	ID="RND-6_FAMILY-5551";Tend="1802";Tstart="279";shortTE="F";uid="0bbd8831-904d-4a64-b21e-6e2ee87c6295"
JACXSJ010003461.1	RepeatMasker	Unknown	4942	5096	618	+	.	ID="RND-6_FAMILY-2291";Tend="1080";Tstart="922";shortTE="F";uid="fb41ad8b-e9d4-4cd0-9296-372974a1edc6"
JACXSJ010003461.1	RepeatMasker	DNA	16396	16823	2149	+	.	ID="TTAA4B_AP";Tend="429";Tstart="1";shortTE="F";uid="13ba7232-c812-4db1-aaa2-814018ad1849"
JACXSJ010003461.1	RepeatMasker	Unknown	1	524	3367	+	.	ID="RND-1_FAMILY-168";TEgroup="ctg_3461%7CRND-1_FAMILY-168%7C1";Tend="2105";Tstart="542";shortTE="F";uid="497828e2-f4ec-4b58-ace8-41db8cb69176"
JACXSJ010003461.1	RepeatMasker	DNA/Ginger-1	5783	6198	3239	-	.	ID="RND-1_FAMILY-50";Tend="2633";Tstart="2219";shortTE="F";uid="1891888d-767b-4472-88bb-e7095ed23c7e"
JACXSJ010003461.1	RepeatMasker	DNA	20737	21115	1312	-	.	ID="TTAA13B_AP";Tend="594";Tstart="195";shortTE="F";uid="5afef357-9ba6-4085-8a07-83ed2bfff73b"
JACXSJ010003461.1	RepeatMasker	DNA	21089	21190	485	-	.	ID="TTAA24_AP";Tend="115";Tstart="3";shortTE="F";uid="22c91846-2f0a-4616-b0ce-a6b7571de1f1"
JACXSJ010003461.1	RepeatMasker	DNA/Ginger	15134	16193	3042	-	.	ID="RND-6_FAMILY-2859";TEgroup="ctg_3461%7CRND-6_FAMILY-2859%7C1";Tend="2426";Tstart="1053";shortTE="F";uid="a42ea706-b9d3-40c7-95e2-795edc99c48a"
JACXSJ010003461.1	RepeatMasker	Unknown	605	2110	4789	-	.	ID="RND-6_FAMILY-5903";Tend="1428";Tstart="14";shortTE="F";uid="ea898f8e-5505-426b-bf0e-3f730f414aa4"
JACXSJ010003461.1	RepeatMasker	DNA/Kolobok-E	22264	22562	516	-	.	ID="RND-6_FAMILY-2763";Tend="1261";Tstart="938";shortTE="F";uid="43b765be-db31-42b7-b564-c08ed29bc151"
JACXSJ010003462.1	RepeatMasker	DNA/Ginger-1	11139	11640	1272	+	.	ID="RND-6_FAMILY-313";Tend="2430";Tstart="1862";shortTE="F";uid="035ae681-1b61-4fed-8670-e51cff1091c1"
JACXSJ010003462.1	RepeatMasker	DNA/Ginger	22468	23227	2111	+	.	ID="RND-6_FAMILY-2859";Tend="1599";Tstart="815";shortTE="F";uid="a2a88f34-d6ef-42cf-a83c-1574171f4e21"
JACXSJ010003462.1	RepeatMasker	DNA/hAT	9688	9797	479	+	.	ID="DNA8-68_AP";Tend="764";Tstart="658";shortTE="F";uid="50d9bde5-9ec5-4fcd-a50a-c5940f47d4e9"
JACXSJ010003462.1	RepeatMasker	Unknown	21585	22105	1777	+	.	ID="RND-1_FAMILY-8";Tend="1191";Tstart="685";shortTE="F";uid="eb543914-2454-4009-9c29-9795017da600"
JACXSJ010003462.1	RepeatMasker	DNA/TcMar-m44	1333	3385	10341	+	.	ID="rnd-6_family-1014";Tend="1772";Tstart="99";shortTE="F";uid="20192f73-b3b0-4c6c-af47-11e578c592df"
JACXSJ010003462.1	RepeatMasker	DNA/MULE-MuDR	1	521	1882	+	.	ID="mudr8x_ap";Tend="1590";Tstart="1215";shortTE="F";uid="ed209307-f2ef-4a44-b1bc-30179a35ef2e"
JACXSJ010003462.1	RepeatMasker	DNA	17693	18034	465	+	.	ID="ttaa3c_ap";Tend="381";Tstart="21";shortTE="F";uid="c512c15d-2d20-49bf-a94e-f3351a720269"
JACXSJ010003462.1	RepeatMasker	DNA/Maverick	23311	23654	2166	+	.	ID="RND-6_FAMILY-1065";Tend="1759";Tstart="1411";shortTE="F";uid="be4e864b-514e-47af-bb8a-57e390520f07"
JACXSJ010003462.1	RepeatMasker	DNA	17670	17988	608	-	.	ID="DNA-TTAA-1_AP";Tend="423";Tstart="97";shortTE="F";uid="dfb987f3-6031-4b35-808d-1801da3cab3b"
JACXSJ010003462.1	RepeatMasker	Unknown	3376	3813	3274	-	.	ID="RND-1_FAMILY-96";Tend="1468";Tstart="976";shortTE="F";uid="4f5196a5-37c9-4cdd-a318-bf790b37fc8f"
JACXSJ010003462.1	RepeatMasker	Unknown	5963	6501	3909	-	.	ID="RND-1_FAMILY-96";Tend="1467";Tstart="937";shortTE="F";uid="b5e61a0e-68e4-40cd-9284-2b03d638647a"
JACXSJ010003462.1	RepeatMasker	DNA/Ginger-1	18780	19065	940	-	.	ID="RND-6_FAMILY-313";Tend="2263";Tstart="1997";shortTE="F";uid="f3e6cb2d-e308-4801-a357-c8face24cf2b"
JACXSJ010003462.1	RepeatMasker	DNA/TcMar-m44	8565	8722	473	-	.	ID="DNAX-8_AP";Tend="152";Tstart="5";shortTE="F";uid="df4e4614-2c9c-4569-9522-1ec8364a85af"
JACXSJ010003462.1	RepeatMasker	DNA/hAT-Ac	927	1323	1613	-	.	ID="rnd-5_family-3805";Tend="958";Tstart="735";shortTE="F";uid="f7f3eead-a461-43ca-87d0-0821bb694a41"
JACXSJ010003462.1	RepeatMasker	DNA/Ginger-1	7747	7889	693	-	.	ID="RND-6_FAMILY-313";Tend="2325";Tstart="2189";shortTE="F";uid="dbcef9d4-59e9-4b19-8b23-b0fcf650c7b5"
JACXSJ010003462.1	RepeatMasker	DNA/hAT-Ac	3881	4602	4613	-	.	ID="RND-6_FAMILY-6921";Tend="1556";Tstart="849";shortTE="F";uid="13cd43fd-0cc1-44ec-88dc-f523c2870186"
JACXSJ010003462.1	RepeatMasker	DNA/hAT-Ac	4839	5406	2902	-	.	ID="RND-5_FAMILY-3805";Tend="721";Tstart="201";shortTE="F";uid="df9985a0-43c5-4987-b8a2-74648abb4a65"
JACXSJ010003463.1	RepeatMasker	LINE/I-Jockey	8917	10348	4043	+	.	ID="RND-6_FAMILY-230";Tend="2177";Tstart="799";shortTE="F";uid="9986415c-1f27-4525-bf41-d0238bd1e9b1"
JACXSJ010003463.1	RepeatMasker	Unknown	8345	8928	3386	+	.	ID="RND-6_FAMILY-27455";Tend="1493";Tstart="916";shortTE="F";uid="50389aeb-7bba-4def-abf4-db79949b2e0b"
JACXSJ010003463.1	RepeatMasker	LINE/I-Jockey	6656	7178	957	+	.	ID="RND-6_FAMILY-7782";Tend="861";Tstart="320";shortTE="F";uid="16adf3f2-c420-4345-9bba-d6df68c50368"
JACXSJ010003463.1	RepeatMasker	DNA	22411	23071	4120	+	.	ID="RND-1_FAMILY-130";Tend="1578";Tstart="887";shortTE="F";uid="4de6c539-88b6-49bc-879a-5af1f4efde8b"
JACXSJ010003463.1	RepeatMasker	DNA/hAT-hAT19	19600	19835	1427	+	.	ID="RND-1_FAMILY-99";Tend="1439";Tstart="1205";shortTE="F";uid="4beb763b-ad91-46a7-82a9-ef62a3c340a6"
JACXSJ010003463.1	RepeatMasker	Unknown	7176	7488	1967	+	.	ID="RND-6_FAMILY-27455";Tend="918";Tstart="592";shortTE="F";uid="34b039d1-6d3e-4379-a719-ff7ea0c451c9"
JACXSJ010003463.1	RepeatMasker	DNA	5724	6151	982	+	.	ID="TTAA25_AP";Tend="434";Tstart="15";shortTE="F";uid="35b2b8d0-b98d-47dc-a587-f01980324b82"
JACXSJ010003463.1	RepeatMasker	DNA/hAT-Charlie	3944	4186	1096	+	.	ID="RND-1_FAMILY-237";Tend="1188";Tstart="961";shortTE="F";uid="94a1ed4d-3da5-4afa-aee2-e92fb7e0f653"
JACXSJ010003463.1	RepeatMasker	DNA/hAT-Ac	20382	20926	2246	-	.	ID="RND-4_FAMILY-338";Tend="1495";Tstart="979";shortTE="F";uid="3d5a5908-ec16-45bb-9593-58737407607b"
JACXSJ010003463.1	RepeatMasker	DNA/hAT-Ac	12272	12499	1087	-	.	ID="RND-6_FAMILY-113";Tend="1216";Tstart="999";shortTE="F";uid="1358fc9c-cc17-4ae1-99f9-f149fffad5dc"
JACXSJ010003463.1	RepeatMasker	DNA/MULE-NOF	12491	12898	1293	-	.	ID="RND-6_FAMILY-12318";Tend="1262";Tstart="933";shortTE="F";uid="689f3b4a-4e3c-43e5-9019-653d309be9db"
JACXSJ010003463.1	RepeatMasker	DNA/TcMar-Pogo	13274	13928	3682	-	.	ID="RND-5_FAMILY-33";Tend="1549";Tstart="902";shortTE="F";uid="8bbe36a9-42c6-447b-8fe3-70ee09010217"
JACXSJ010003463.1	RepeatMasker	Unknown	19850	20348	2417	-	.	ID="RND-5_FAMILY-4616";Tend="1364";Tstart="866";shortTE="F";uid="87c4e6dd-7169-4b26-ae7a-e09e0e0db5ab"
JACXSJ010003463.1	RepeatMasker	DNA/hAT?	7488	8285	4812	-	.	ID="RND-6_FAMILY-1193";Tend="1893";Tstart="972";shortTE="F";uid="b64f9807-7bb8-4ce5-959f-542860104253"
JACXSJ010003463.1	RepeatMasker	DNA	5702	6033	1157	-	.	ID="RND-1_FAMILY-49";Tend="1489";Tstart="1166";shortTE="F";uid="3fcd6583-a3d3-4861-b2ee-6ede3f2bc225"
JACXSJ010003463.1	RepeatMasker	Unknown	11760	12274	1828	-	.	ID="RND-1_FAMILY-60";Tend="1439";Tstart="926";shortTE="F";uid="7c1b1c3d-56ad-4c97-88e3-18c5e973b770"
JACXSJ010003463.1	RepeatMasker	DNA/hAT-Tip100	1363	1590	1081	-	.	ID="RND-4_FAMILY-324";Tend="1146";Tstart="909";shortTE="F";uid="7dc133f4-eaa0-4fa7-b893-d74f38ee228f"
JACXSJ010003463.1	RepeatMasker	DNA/Kolobok-E	1002	1313	1947	-	.	ID="RND-6_FAMILY-15127";Tend="1267";Tstart="964";shortTE="F";uid="515e1e97-3817-4072-ad4a-c20666ee4a05"
JACXSJ010003463.1	RepeatMasker	DNA/hAT-hAT19	14618	15035	430	-	.	ID="RND-5_FAMILY-788";TEgroup="ctg_3463%7CRND-5_FAMILY-788%7C1";Tend="1765";Tstart="976";shortTE="F";uid="5acad547-c1f8-4705-a3a7-ec99a4650f2e"
JACXSJ010003463.1	RepeatMasker	DNA/hAT-Ac	11411	11855	1810	-	.	ID="RND-6_FAMILY-113";Tend="1663";Tstart="1220";shortTE="F";uid="50558351-76e7-4530-a76b-e15537a9ca26"
JACXSJ010003464.1	RepeatMasker	DNA/MULE-MuDR	21207	21367	507	+	.	ID="DNA8-28B_AP";Tend="201";Tstart="41";shortTE="F";uid="1e88a3f7-f9d1-4488-83da-70d1b8de3b10"
JACXSJ010003464.1	RepeatMasker	DNA/Ginger	8255	8455	668	+	.	ID="RND-6_FAMILY-2859";Tend="2443";Tstart="2251";shortTE="F";uid="63cdcb04-25f1-4edc-9bdf-0ca4051dc8cc"
JACXSJ010003464.1	RepeatMasker	DNA/hAT-Ac	14687	14828	501	+	.	ID="dna8-11b_ap";Tend="143";Tstart="2";shortTE="F";uid="981039f7-12de-45ba-9994-2b9b29987c3c"
JACXSJ010003464.1	RepeatMasker	DNA/Ginger	980	1993	709	+	.	ID="RND-6_FAMILY-2859";TEgroup="ctg_3464%7CRND-6_FAMILY-2859%7C1";Tend="2361";Tstart="812";shortTE="F";uid="aa3b53cd-4057-4294-912a-87eebc84dcf1"
JACXSJ010003464.1	RepeatMasker	DNA	207	491	714	+	.	ID="DNA4-3_AP";Tend="358";Tstart="4";shortTE="F";uid="83824658-b841-45e0-9782-8883742c263c"
JACXSJ010003464.1	RepeatMasker	DNA/Ginger	16850	17079	1301	+	.	ID="RND-6_FAMILY-2859";Tend="995";Tstart="770";shortTE="F";uid="82eb0dbb-51fe-449e-9216-9b3276e7ab77"
JACXSJ010003464.1	RepeatMasker	DNA/hAT-Ac	13623	14233	4124	+	.	ID="RND-5_FAMILY-515";Tend="1449";Tstart="843";shortTE="F";uid="07f5e51c-8e64-4258-8a74-f25620fc07dc"
JACXSJ010003464.1	RepeatMasker	DNA/hAT-Charlie	10645	11284	3841	+	.	ID="RND-6_FAMILY-4331";Tend="1526";Tstart="888";shortTE="F";uid="ad6a1a84-f9d7-4831-87ce-7010c4890798"
JACXSJ010003464.1	RepeatMasker	DNA/Ginger	2345	2658	1227	+	.	ID="RND-6_FAMILY-2859";Tend="2487";Tstart="2164";shortTE="F";uid="abdb60b7-4aae-4ed4-9038-1beacc737245"
JACXSJ010003464.1	RepeatMasker	DNA	19265	19601	1172	+	.	ID="RND-6_FAMILY-9631";Tend="1179";Tstart="842";shortTE="F";uid="808270b8-0799-4bfe-9d4f-ebee3c664f48"
JACXSJ010003464.1	RepeatMasker	Unknown	15903	16038	585	+	.	ID="RND-1_FAMILY-8";Tend="1177";Tstart="1048";shortTE="F";uid="6fb9f782-11f0-481b-99e1-593ccb7d4759"
JACXSJ010003464.1	RepeatMasker	DNA/Kolobok-E	782	940	545	+	.	ID="RND-6_FAMILY-2763";Tend="878";Tstart="716";shortTE="F";uid="b85c2e06-e94c-4ef9-bc77-e4ecca825c67"
JACXSJ010003464.1	RepeatMasker	Retroposon?	2654	4435	1513	+	.	ID="SINE2-2_AP";Tend="1998";Tstart="66";shortTE="F";uid="30521f46-7a7f-4951-afbb-28302486c7ca"
JACXSJ010003464.1	RepeatMasker	DNA/Ginger-1	19676	20164	1907	-	.	ID="RND-6_FAMILY-10576";Tend="1478";Tstart="963";shortTE="F";uid="a2b5516e-441e-48d7-a744-c7430402ff06"
JACXSJ010003464.1	RepeatMasker	DNA/hAT-Tip100	23142	23566	488	-	.	ID="RND-5_FAMILY-1715";Tend="2012";Tstart="1577";shortTE="F";uid="efd275ef-fcec-4513-a946-6bc2d35f6c33"
JACXSJ010003464.1	RepeatMasker	DNA	11288	11614	954	-	.	ID="TTAA2C_AP";Tend="343";Tstart="5";shortTE="F";uid="6a763b85-cb49-43e9-b5cb-c4cfcc879217"
JACXSJ010003464.1	RepeatMasker	DNA/hAT-hAT19	6532	6787	1333	-	.	ID="RND-5_FAMILY-2354";Tend="1711";Tstart="1411";shortTE="F";uid="940bbe22-ae58-40b3-915c-692b390cf0cf"
JACXSJ010003464.1	RepeatMasker	Unknown	13387	13576	913	-	.	ID="RND-4_FAMILY-1591";Tend="1260";Tstart="1074";shortTE="F";uid="7493ea8f-f3c7-4edb-ae08-eee8651b34db"
JACXSJ010003464.1	RepeatMasker	Unknown	491	687	1083	-	.	ID="RND-1_FAMILY-70";Tend="1430";Tstart="1216";shortTE="F";uid="6a165143-236d-4aa0-92fc-c1b805d3416f"
JACXSJ010003464.1	RepeatMasker	DNA/hAT-hAT19	6954	7461	2475	-	.	ID="RND-5_FAMILY-2354";Tend="1414";Tstart="955";shortTE="F";uid="717c000f-42c6-46b6-813d-d6da70ee4c0f"
JACXSJ010003464.1	RepeatMasker	DNA/Ginger	1992	2182	458	-	.	ID="RND-6_FAMILY-2859";Tend="1018";Tstart="816";shortTE="F";uid="90d5d8bc-5f98-435d-916b-34813630d180"
JACXSJ010003464.1	RepeatMasker	DNA/Ginger-1	16903	17841	1375	-	.	ID="RND-6_FAMILY-313";TEgroup="ctg_3464%7CRND-6_FAMILY-313%7C1";Tend="2440";Tstart="1353";shortTE="F";uid="c490680e-d8e5-4f17-8e60-298fbe8888c6"
JACXSJ010003464.1	RepeatMasker	DNA	20175	20469	1326	-	.	ID="RND-6_FAMILY-9631";Tend="1047";Tstart="754";shortTE="F";uid="21a1176e-fb47-40c5-b059-eef389baf802"
JACXSJ010003464.1	RepeatMasker	Unknown	14234	14351	751	-	.	ID="RND-4_FAMILY-1591";Tend="1080";Tstart="962";shortTE="F";uid="6310f8d9-c7ab-41bc-8fe6-3e8906c9ca9f"
JACXSJ010003464.1	RepeatMasker	DNA/hAT-hAT19	7559	8237	1716	-	.	ID="RND-5_FAMILY-9709";TEgroup="ctg_3464%7CRND-5_FAMILY-9709%7C1";Tend="1530";Tstart="915";shortTE="F";uid="065bffc5-7f79-4846-a05b-1c8cd59fa7eb"
JACXSJ010003465.1	RepeatMasker	DNA	6029	6200	458	+	.	ID="dna4-2b_ap";Tend="773";Tstart="608";shortTE="F";uid="2edcf888-bc55-4f45-99ff-57c1f6f37e6f"
JACXSJ010003465.1	RepeatMasker	DNA/Kolobok-E	2921	3194	1318	+	.	ID="RND-6_FAMILY-1681";Tend="1990";Tstart="1715";shortTE="F";uid="fd6d984c-8e98-48b6-9d5f-d676a0fce3b8"
JACXSJ010003465.1	RepeatMasker	DNA	14909	15264	683	+	.	ID="ttaa3b_ap";Tend="419";Tstart="61";shortTE="F";uid="e1875f8a-b9c7-4849-9a79-8951fab29b97"
JACXSJ010003465.1	RepeatMasker	DNA	5709	5902	409	+	.	ID="dna4-2_ap";Tend="176";Tstart="2";shortTE="F";uid="6374a136-c45e-44c3-88be-aad8691da381"
JACXSJ010003465.1	RepeatMasker	DNA/hAT-Tip100	16782	16954	503	+	.	ID="RND-5_FAMILY-548";Tend="1447";Tstart="1278";shortTE="F";uid="45ca4e8c-fbf1-40aa-9a0a-955360f7cc52"
JACXSJ010003465.1	RepeatMasker	Retroposon?	2782	2933	420	+	.	ID="RND-4_FAMILY-1237";Tend="1973";Tstart="1824";shortTE="F";uid="16e5abbe-268b-48a5-8643-44a9b9b7f687"
JACXSJ010003465.1	RepeatMasker	Unknown	23012	23383	1155	+	.	ID="RND-5_FAMILY-212";Tend="910";Tstart="628";shortTE="F";uid="5dfb60af-d42c-41c0-b924-e081834d91d8"
JACXSJ010003465.1	RepeatMasker	DNA/hAT-hAT19	16977	17610	1533	+	.	ID="DNA8-74_AP";TEgroup="ctg_3465%7CDNA8-74_AP%7C1";Tend="902";Tstart="1";shortTE="F";uid="8c9f11db-de91-49f9-a8a5-b26a8ba7d988"
JACXSJ010003465.1	RepeatMasker	DNA/hAT-Tip100	20725	22792	3285	-	.	ID="rnd-6_family-2546";Tend="2808";Tstart="179";shortTE="F";uid="13f56261-adf3-4c66-9f7c-3c676f2436cb"
JACXSJ010003465.1	RepeatMasker	DNA/TcMar-Tigger	12746	12872	599	-	.	ID="RND-6_FAMILY-6785";Tend="955";Tstart="849";shortTE="F";uid="766cdfbb-521b-489c-9bb2-9f48fc3381ce"
JACXSJ010003465.1	RepeatMasker	Unknown	2885	3061	438	-	.	ID="RND-6_FAMILY-2489";Tend="1805";Tstart="1642";shortTE="F";uid="b18b6528-30e5-4dac-9210-86f8dd2c2cd4"
JACXSJ010003465.1	RepeatMasker	Unknown	1	260	1722	-	.	ID="RND-1_FAMILY-132";Tend="1155";Tstart="908";shortTE="F";uid="54d8489f-64ec-44ff-81a2-8a602c259ea2"
JACXSJ010003465.1	RepeatMasker	DNA/hAT?	9866	10320	2087	-	.	ID="rnd-1_family-11";Tend="1329";Tstart="877";shortTE="F";uid="8c517bc5-e8b2-4613-80c8-86dac8cdc054"
JACXSJ010003465.1	RepeatMasker	DNA/hAT-Ac	23378	23577	1003	-	.	ID="RND-6_FAMILY-1513";Tend="1452";Tstart="1282";shortTE="F";uid="6fbf3613-23cf-4963-b2e8-c19f3cbf5f94"
JACXSJ010003465.1	RepeatMasker	DNA/hAT-Tip100	1619	1751	418	-	.	ID="DNA8-24_AP";Tend="572";Tstart="440";shortTE="F";uid="bfe48d79-e15d-4926-9ef3-a1df282ce462"
JACXSJ010003465.1	RepeatMasker	DNA/Ginger-1	2525	2917	1422	-	.	ID="RND-6_FAMILY-313";Tend="2440";Tstart="2016";shortTE="F";uid="28e4fb2f-ed42-4d4f-a1ec-5abe549ac6cb"
JACXSJ010003465.1	RepeatMasker	DNA	15254	15389	437	-	.	ID="ttaa2c_ap";Tend="377";Tstart="237";shortTE="F";uid="654a9b5a-00d9-4848-9fad-54becdc50b8d"
JACXSJ010003466.1	RepeatMasker	DNA/Ginger	10330	11880	2980	+	.	ID="RND-6_FAMILY-2859";TEgroup="ctg_3466%7CRND-6_FAMILY-2859%7C1";Tend="2540";Tstart="1649";shortTE="F";uid="25f0db36-4870-4552-937a-5c3f470a4b5e"
JACXSJ010003466.1	RepeatMasker	DNA/Kolobok-T2	20771	21436	445	+	.	ID="KOLOBOK-2_AP";TEgroup="ctg_3466%7CKOLOBOK-2_AP%7C1";Tend="4046";Tstart="110";shortTE="F";uid="a1e75dca-1e35-42a8-9d46-93df6cb33b4a"
JACXSJ010003466.1	RepeatMasker	Unknown	2902	3133	1059	+	.	ID="RND-5_FAMILY-1879";Tend="1205";Tstart="981";shortTE="F";uid="c2d7fe5a-fe6f-4733-8b91-7a0d1a81415e"
JACXSJ010003466.1	RepeatMasker	DNA	14704	14907	675	+	.	ID="RND-6_FAMILY-9631";Tend="902";Tstart="688";shortTE="F";uid="48163da1-0bb0-4823-aeba-aaf9b94bdc74"
JACXSJ010003466.1	RepeatMasker	LINE/L2	15760	15955	492	+	.	ID="RND-6_FAMILY-11622";Tend="1706";Tstart="1501";shortTE="F";uid="48643356-b907-4259-b639-91227aa054c9"
JACXSJ010003466.1	RepeatMasker	DNA/hAT	293	444	886	+	.	ID="DNA8-35_AP";Tend="237";Tstart="84";shortTE="F";uid="0c72ef17-d1ed-4859-9896-cf07d04cacc4"
JACXSJ010003466.1	RepeatMasker	DNA/hAT-hAT19	2688	2898	1410	-	.	ID="DNA8-66_AP";Tend="210";Tstart="1";shortTE="F";uid="c6201140-3638-4f1a-87b1-258c90e7fe15"
JACXSJ010003466.1	RepeatMasker	RC/Helitron	8412	8555	680	-	.	ID="RND-5_FAMILY-7613";Tend="1876";Tstart="1731";shortTE="F";uid="7a911ce5-97fc-4ead-b602-b1df9614e416"
JACXSJ010003466.1	RepeatMasker	DNA/hAT	833	1184	605	-	.	ID="RND-6_FAMILY-7565";Tend="2251";Tstart="1899";shortTE="F";uid="026402dc-8c40-424f-bf65-d70be593e6e7"
JACXSJ010003466.1	RepeatMasker	LTR/Gypsy	13584	14029	1483	-	.	ID="RND-1_FAMILY-189";Tend="951";Tstart="288";shortTE="F";uid="446123c3-0c0d-4c00-87a2-b96612594471"
JACXSJ010003466.1	RepeatMasker	DNA/hAT-hAT19	1185	2289	2246	-	.	ID="RND-5_FAMILY-654";Tend="1919";Tstart="838";shortTE="F";uid="577d3f4c-4605-48d2-84ae-36ccde69ccec"
JACXSJ010003466.1	RepeatMasker	DNA	18889	19079	527	-	.	ID="ttaa2c_ap";Tend="376";Tstart="157";shortTE="F";uid="277a362a-69d1-4ab3-8f63-f8cd97ed8b51"
JACXSJ010003466.1	RepeatMasker	DNA/hAT-Tip100	553	871	434	-	.	ID="RND-6_FAMILY-29577";Tend="1157";Tstart="875";shortTE="F";uid="9e787620-d99e-4010-a556-c66a7c6458cb"
JACXSJ010003466.1	RepeatMasker	Unknown	16033	16217	1219	-	.	ID="RND-5_FAMILY-2281";Tend="1315";Tstart="1131";shortTE="F";uid="86b86b1f-561b-4b1e-9f2b-710013136fb9"
JACXSJ010003467.1	RepeatMasker	DNA/hAT?	6226	6722	1809	+	.	ID="RND-5_FAMILY-2709";TEgroup="ctg_3467%7CRND-5_FAMILY-2709%7C1";Tend="1514";Tstart="852";shortTE="F";uid="2191eec7-798f-4d76-b463-a27656926c73"
JACXSJ010003467.1	RepeatMasker	Unknown	10021	10474	802	+	.	ID="RND-1_FAMILY-17";Tend="1959";Tstart="1519";shortTE="F";uid="2f941717-1a07-43f9-bd44-90d8334373d4"
JACXSJ010003467.1	RepeatMasker	DNA/Ginger	5498	6285	405	+	.	ID="RND-6_FAMILY-2859";TEgroup="ctg_3467%7CRND-6_FAMILY-2859%7C1";Tend="2566";Tstart="1889";shortTE="F";uid="9f7ad714-dfe0-4336-9980-2259ad1e6bc8"
JACXSJ010003467.1	RepeatMasker	Unknown	3543	4005	1002	+	.	ID="RND-5_FAMILY-7049";Tend="1444";Tstart="947";shortTE="F";uid="c1883010-40bd-455e-b6fe-1c4a8a9543c7"
JACXSJ010003467.1	RepeatMasker	DNA/hAT-Charlie	19106	21233	6590	+	.	ID="rnd-1_family-242";Tend="2303";Tstart="171";shortTE="F";uid="17ee02ce-320d-4d9c-9a5f-db832af7ad57"
JACXSJ010003467.1	RepeatMasker	Unknown	5390	5513	437	+	.	ID="RND-5_FAMILY-7049";Tend="1586";Tstart="1467";shortTE="F";uid="25e3df1f-187b-4271-996e-49f3562b01e4"
JACXSJ010003467.1	RepeatMasker	Unknown	9465	9789	1644	+	.	ID="RND-1_FAMILY-17";Tend="1246";Tstart="915";shortTE="F";uid="dd4a9a36-3315-4148-9539-9a8da0c967bf"
JACXSJ010003467.1	RepeatMasker	DNA/Ginger	21636	23313	7426	+	.	ID="rnd-6_family-2859";Tend="2344";Tstart="830";shortTE="F";uid="a596d6ea-91e1-4c52-b829-7240e1047f8b"
JACXSJ010003467.1	RepeatMasker	DNA/PiggyBac	1753	3445	6955	+	.	ID="RND-6_FAMILY-654";Tend="1726";Tstart="1";shortTE="F";uid="b47b2f91-0952-4a45-9c47-808cae4c1f36"
JACXSJ010003467.1	RepeatMasker	DNA/hAT-Tip100	4036	5302	9730	+	.	ID="RND-5_FAMILY-1715";Tend="3626";Tstart="2344";shortTE="F";uid="555ac211-74ab-4999-9d0e-944f2c01c502"
JACXSJ010003467.1	RepeatMasker	RC/Helitron	12014	12478	2400	+	.	ID="RND-1_FAMILY-215";Tend="1768";Tstart="1256";shortTE="F";uid="83c07f81-79b8-4674-883a-fbbdb74a17ff"
JACXSJ010003467.1	RepeatMasker	Unknown	1	332	1986	-	.	ID="RND-1_FAMILY-4";Tend="1171";Tstart="837";shortTE="F";uid="e4bd2dab-96b4-4b1e-b31e-1f22be5317e4"
JACXSJ010003467.1	RepeatMasker	RC/Helitron	11392	12417	5829	-	.	ID="RND-1_FAMILY-7";Tend="2038";Tstart="1019";shortTE="F";uid="53d016dd-bd7e-4ad5-8a37-badae24c0cd8"
JACXSJ010003467.1	RepeatMasker	DNA/hAT-hAT19	19034	19442	2675	-	.	ID="RND-5_FAMILY-9709";Tend="1492";Tstart="1078";shortTE="F";uid="61aad458-f9dd-4cd7-be2f-d6b99f6093e9"
JACXSJ010003467.1	RepeatMasker	DNA/Kolobok-E	21614	21778	486	-	.	ID="KOLOBOKE-3_AP";Tend="5289";Tstart="5093";shortTE="F";uid="581c4bb8-cd4f-4445-a2b0-7bcd5bcad794"
JACXSJ010003467.1	RepeatMasker	Unknown	13724	15055	7621	-	.	ID="RND-1_FAMILY-187";Tend="1924";Tstart="598";shortTE="F";uid="6d4bbc0d-2956-4628-b23b-ec5cbd646e78"
JACXSJ010003467.1	RepeatMasker	DNA/P	13255	13605	1059	-	.	ID="RND-6_FAMILY-5397";Tend="1857";Tstart="1533";shortTE="F";uid="ec285b62-e528-4f71-bc56-d7376a707c51"
JACXSJ010003468.1	RepeatMasker	DNA/hAT-hAT19	20899	21103	1483	+	.	ID="RND-6_FAMILY-11267";Tend="1149";Tstart="946";shortTE="F";uid="ef896ead-928b-4382-b302-c17e285be88d"
JACXSJ010003468.1	RepeatMasker	RC/Helitron	68	297	1279	+	.	ID="RND-1_FAMILY-215";Tend="1737";Tstart="1500";shortTE="F";uid="31855668-9fd7-40a7-9a9d-b273003f8fa7"
JACXSJ010003468.1	RepeatMasker	DNA/Kolobok-T2	17830	18409	886	+	.	ID="KOLOBOK-2_AP";TEgroup="ctg_3468%7CKOLOBOK-2_AP%7C1";Tend="3938";Tstart="19";shortTE="F";uid="fdba99aa-537a-4c05-872d-b631187b7e85"
JACXSJ010003468.1	RepeatMasker	DNA	18724	19023	1157	+	.	ID="TTAA13B_AP";Tend="333";Tstart="10";shortTE="F";uid="5adc1970-43b7-4511-9028-d67b59927f66"
JACXSJ010003468.1	RepeatMasker	LTR/Gypsy	2788	3348	1770	+	.	ID="RND-6_FAMILY-2644";TEgroup="ctg_3468%7CRND-6_FAMILY-2644%7C1";Tend="865";Tstart="506";shortTE="F";uid="76050722-48d3-4859-87bc-914ea1eb174e"
JACXSJ010003468.1	RepeatMasker	Retroposon?	8653	9527	588	+	.	ID="RND-6_FAMILY-3453";Tend="1142";Tstart="39";shortTE="F";uid="16423e26-4374-4c0f-9398-976c912ea9fd"
JACXSJ010003468.1	RepeatMasker	DNA/hAT-hAT19	19844	19999	615	+	.	ID="RND-6_FAMILY-11267";Tend="911";Tstart="759";shortTE="F";uid="c01ef27b-223b-488d-94f3-20d89ea7942a"
JACXSJ010003468.1	RepeatMasker	Unknown	897	2710	6796	+	.	ID="RND-5_FAMILY-977";Tend="1922";Tstart="240";shortTE="F";uid="17d31069-610d-4b45-87d5-f862402dc8f1"
JACXSJ010003468.1	RepeatMasker	DNA/Ginger	21295	21536	623	-	.	ID="RND-6_FAMILY-2859";Tend="2245";Tstart="2002";shortTE="F";uid="5ff50a7d-9a97-48af-8c26-c77ebfe9aa78"
JACXSJ010003468.1	RepeatMasker	DNA/Ginger	644	900	735	-	.	ID="RND-6_FAMILY-2859";Tend="1117";Tstart="840";shortTE="F";uid="d10e400b-fdef-4a29-a6e4-90ab319e340c"
JACXSJ010003468.1	RepeatMasker	Unknown	12410	14406	4902	-	.	ID="RND-6_FAMILY-2654";Tend="1889";Tstart="6";shortTE="F";uid="52002b2e-d798-49d2-b341-7e17c97e741b"
JACXSJ010003468.1	RepeatMasker	DNA	3347	3771	3620	-	.	ID="RND-6_FAMILY-432";Tend="1546";Tstart="1122";shortTE="F";uid="5dfd4053-ebf8-4442-b555-07f40a4d543f"
JACXSJ010003468.1	RepeatMasker	DNA/Ginger-1	8616	9142	2112	-	.	ID="RND-6_FAMILY-313";Tend="1885";Tstart="1315";shortTE="F";uid="8fdc5e5f-78c9-44dd-a0eb-cd55f4113146"
JACXSJ010003468.1	RepeatMasker	Unknown	4602	4842	1084	-	.	ID="RND-5_FAMILY-977";Tend="505";Tstart="247";shortTE="F";uid="eac12860-af3d-4aa8-9c90-4ed8e1157463"
JACXSJ010003469.1	RepeatMasker	DNA/Ginger	20738	21585	2159	+	.	ID="rnd-6_family-2859";Tend="2568";Tstart="1014";shortTE="F";uid="607c314b-253b-4415-9350-34fad759db15"
JACXSJ010003469.1	RepeatMasker	DNA/Kolobok-T2	1	451	2067	+	.	ID="KOLOBOK-3_AP";Tend="4309";Tstart="3875";shortTE="F";uid="e2facaa3-f867-42d5-91ab-46416e0ec1fd"
JACXSJ010003469.1	RepeatMasker	DNA/TcMar-Pogo	21513	21743	790	+	.	ID="RND-5_FAMILY-10413";Tend="1549";Tstart="1337";shortTE="F";uid="dd12a8cc-1489-4d64-b819-d7d94118fb02"
JACXSJ010003469.1	RepeatMasker	DNA/MULE-MuDR	9062	9185	474	-	.	ID="DNA8-110_AP";Tend="138";Tstart="1";shortTE="F";uid="dfe8de03-86da-4019-b000-5f30d4611f2a"
JACXSJ010003469.1	RepeatMasker	DNA	13698	14004	407	-	.	ID="TTAA25_AP";Tend="366";Tstart="66";shortTE="F";uid="b8100251-ecbb-4fef-a3a9-f3af477dd2b8"
JACXSJ010003469.1	RepeatMasker	DNA/MULE-MuDR	4044	4684	4340	-	.	ID="RND-6_FAMILY-8492";Tend="1566";Tstart="922";shortTE="F";uid="11210020-6d42-486a-bcc8-f47e338894e2"
JACXSJ010003469.1	RepeatMasker	LINE/I-Jockey	16113	16624	636	-	.	ID="RND-5_FAMILY-3995";Tend="799";Tstart="312";shortTE="F";uid="e56b89f5-e036-4f81-bece-de3c3365a399"
JACXSJ010003469.1	RepeatMasker	Unknown	3455	4042	3433	-	.	ID="RND-6_FAMILY-2011";Tend="1536";Tstart="931";shortTE="F";uid="a321561d-2458-4c03-9a96-b27e464a5317"
JACXSJ010000347.1	RepeatMasker	RC/Helitron	40730	41098	1299	+	.	ID="RND-5_FAMILY-1702";Tend="1258";Tstart="885";shortTE="F";uid="58606d89-8053-4545-9bb7-8927d341b196"
JACXSJ010000347.1	RepeatMasker	DNA/Ginger	26791	26915	492	+	.	ID="RND-6_FAMILY-2859";Tend="970";Tstart="814";shortTE="F";uid="081da2da-9fa8-4118-877a-257eed62917c"
JACXSJ010000347.1	RepeatMasker	DNA/Ginger-1	4245	4403	558	+	.	ID="RND-6_FAMILY-313";Tend="1428";Tstart="1268";shortTE="F";uid="6fe5e117-7e7b-4348-8d95-d297e1ab50c1"
JACXSJ010000347.1	RepeatMasker	DNA	21492	21623	424	+	.	ID="RND-6_FAMILY-2710";Tend="1331";Tstart="1202";shortTE="F";uid="88b045ec-398c-4fc7-abf4-d982ee99b770"
JACXSJ010000347.1	RepeatMasker	DNA/hAT-Charlie	53508	53623	588	+	.	ID="RND-6_FAMILY-2601";Tend="442";Tstart="332";shortTE="F";uid="4a978a97-70df-4347-97f1-9eafffe8a558"
JACXSJ010000347.1	RepeatMasker	Unknown	218	357	432	+	.	ID="RND-6_FAMILY-6830";Tend="886";Tstart="744";shortTE="F";uid="35800aeb-b219-4b27-bf33-29a1ca25ee3e"
JACXSJ010000347.1	RepeatMasker	DNA/hAT-Charlie	7916	8196	1246	+	.	ID="RND-6_FAMILY-15280";Tend="1176";Tstart="866";shortTE="F";uid="dc5b9d3b-581a-45cb-a864-e530a735d579"
JACXSJ010000347.1	RepeatMasker	DNA	40317	40537	889	+	.	ID="dna4-2_ap";Tend="274";Tstart="2";shortTE="F";uid="755e169f-ad88-44dc-a435-c479afa79313"
JACXSJ010000347.1	RepeatMasker	DNA	37398	37506	480	+	.	ID="RND-4_FAMILY-1031";Tend="1236";Tstart="1130";shortTE="F";uid="b316ba2a-d506-494b-885f-43558b75e7cb"
JACXSJ010000347.1	RepeatMasker	DNA	41757	42012	562	+	.	ID="TTAA3C_AP";Tend="259";Tstart="1";shortTE="F";uid="bce591c6-4666-4a76-863c-35d099e550ff"
JACXSJ010000347.1	RepeatMasker	DNA	44753	45135	1750	+	.	ID="TTAA2_AP";Tend="427";Tstart="10";shortTE="F";uid="914f75e9-0a1e-4729-a790-602baba5531a"
JACXSJ010000347.1	RepeatMasker	DNA/Ginger-1	16370	17544	5453	+	.	ID="RND-6_FAMILY-313";Tend="2387";Tstart="1152";shortTE="F";uid="3a773e3c-d33b-4bad-bbdd-a76c5358e4f1"
JACXSJ010000347.1	RepeatMasker	DNA/Kolobok-E	10045	10179	560	+	.	ID="RND-6_FAMILY-1681";Tend="1972";Tstart="1857";shortTE="F";uid="178d1670-b253-4089-899d-cefcbfa99ff4"
JACXSJ010000347.1	RepeatMasker	DNA/Ginger	27085	28026	2300	+	.	ID="RND-6_FAMILY-2859";Tend="2466";Tstart="1449";shortTE="F";uid="71d260ee-5915-48ba-991f-688ec292cdac"
JACXSJ010000347.1	RepeatMasker	Unknown	9198	9595	1122	-	.	ID="RND-4_FAMILY-1427";TEgroup="ctg_347%7CRND-4_FAMILY-1427%7C1";Tend="1785";Tstart="1039";shortTE="F";uid="fc073fa6-cbaf-4deb-a6e6-a37fdd6bb426"
JACXSJ010000347.1	RepeatMasker	DNA/Ginger	15845	16347	2641	-	.	ID="RND-6_FAMILY-2859";Tend="2320";Tstart="1820";shortTE="F";uid="f2cd73a0-4783-45eb-b3b7-ae9903447a10"
JACXSJ010000347.1	RepeatMasker	Unknown	46295	46709	1993	-	.	ID="RND-1_FAMILY-70";Tend="1414";Tstart="974";shortTE="F";uid="1cc136d3-5b76-4373-a2bf-90c5e8e3eed3"
JACXSJ010000347.1	RepeatMasker	DNA/Ginger	17578	18042	2473	-	.	ID="RND-6_FAMILY-2859";Tend="2481";Tstart="1986";shortTE="F";uid="04f0c3ca-ead3-447a-a64a-1ae5bf003222"
JACXSJ010000347.1	RepeatMasker	DNA	3821	4133	925	-	.	ID="TTAA2D_AP";Tend="431";Tstart="138";shortTE="F";uid="32b96c63-ce6a-4005-880b-b36495a82331"
JACXSJ010000347.1	RepeatMasker	DNA	45387	45548	518	-	.	ID="dna4-2b_ap";Tend="744";Tstart="595";shortTE="F";uid="5b61b7d5-b635-4187-b049-bd209256b358"
JACXSJ010000347.1	RepeatMasker	DNA/Ginger-1	8324	8949	1072	-	.	ID="RND-6_FAMILY-313";Tend="1873";Tstart="1250";shortTE="F";uid="cce44ee9-a44d-487f-8908-f7ffa03465ee"
JACXSJ010000347.1	RepeatMasker	DNA/Kolobok-T2	51828	51937	404	-	.	ID="REP-4_PBA";Tend="649";Tstart="543";shortTE="F";uid="4f361f46-150d-49de-b42e-45927b5741a6"
JACXSJ010000347.1	RepeatMasker	DNA/Ginger-1	6560	7772	6330	-	.	ID="RND-6_FAMILY-313";Tend="2537";Tstart="1203";shortTE="F";uid="00f13d82-5c22-4e8f-8354-05df9db49c4d"
JACXSJ010000347.1	RepeatMasker	DNA/hAT-hATm	9580	10014	1614	-	.	ID="RND-6_FAMILY-16673";Tend="1340";Tstart="940";shortTE="F";uid="e4aad5d4-6525-4c4c-a3b2-ade5f53a931c"
JACXSJ010000347.1	RepeatMasker	DNA/hAT-Ac	52772	53256	2460	-	.	ID="RND-4_FAMILY-338";Tend="1511";Tstart="1049";shortTE="F";uid="db075d21-462d-406d-ab07-c432682e537f"
JACXSJ010003470.1	RepeatMasker	DNA/Ginger-2	22230	23202	6673	+	.	ID="RND-6_FAMILY-7614";Tend="1629";Tstart="646";shortTE="F";uid="935d3649-7afb-40e4-b432-8af925be3e32"
JACXSJ010003470.1	RepeatMasker	LINE/I-Jockey	23247	23465	1612	+	.	ID="RND-6_FAMILY-5302";Tend="216";Tstart="3";shortTE="F";uid="5b32d69d-8161-4606-916a-c96fa0965d86"
JACXSJ010003470.1	RepeatMasker	DNA/Ginger-1	7785	7912	5168	+	.	ID="RND-6_FAMILY-313";Tend="2438";Tstart="661";shortTE="F";uid="1559fb43-ea87-4b5b-aba0-63ae54c8fd44"
JACXSJ010003470.1	RepeatMasker	RC/Helitron	196	2581	17557	+	.	ID="RND-5_FAMILY-8957";Tend="3413";Tstart="1060";shortTE="F";uid="30eb7edf-7858-4db6-8e7a-5b6abae20b37"
JACXSJ010003470.1	RepeatMasker	DNA/hAT-Ac	85	196	738	+	.	ID="RND-6_FAMILY-4489";Tend="1324";Tstart="1223";shortTE="F";uid="75b14d03-fb01-42b6-b21e-119a5e7e5edc"
JACXSJ010003470.1	RepeatMasker	RC/Helitron	2599	2955	2192	+	.	ID="RND-6_FAMILY-23745";Tend="2161";Tstart="1779";shortTE="F";uid="70d3daed-9987-4936-a44b-7728fb042eba"
JACXSJ010003470.1	RepeatMasker	DNA/MULE-MuDR	4214	5531	6129	-	.	ID="RND-1_FAMILY-220";Tend="1365";Tstart="42";shortTE="F";uid="4de6859a-69ef-4f5b-b1c7-176c18ed461d"
JACXSJ010003470.1	RepeatMasker	DNA/Ginger	18799	20530	7019	-	.	ID="RND-6_FAMILY-2859";Tend="2489";Tstart="816";shortTE="F";uid="b7fd9c53-312c-4ea3-bdf3-c15607749e05"
JACXSJ010003470.1	RepeatMasker	DNA/Ginger-1	13345	15250	8856	-	.	ID="RND-6_FAMILY-313";Tend="2593";Tstart="731";shortTE="F";uid="56623178-9fc4-411f-a859-c5b5abed5927"
JACXSJ010003470.1	RepeatMasker	Unknown	3879	4159	1113	-	.	ID="RND-1_FAMILY-230";Tend="1595";Tstart="1314";shortTE="F";uid="c413fee9-c8d3-483f-b618-6734f76e03d6"
JACXSJ010003470.1	RepeatMasker	DNA/P	18543	18806	577	-	.	ID="RND-6_FAMILY-22397";Tend="1603";Tstart="1319";shortTE="F";uid="e24e15fa-5345-4bdf-b84b-698a19dc00ac"
JACXSJ010003470.1	RepeatMasker	Retroposon?	7913	9455	2665	-	.	ID="SINE2-1_AP";Tend="1770";Tstart="1";shortTE="F";uid="1b42fd81-746b-457f-943b-7e6f559a2452"
JACXSJ010003470.1	RepeatMasker	DNA/Ginger	10984	11167	438	-	.	ID="RND-6_FAMILY-2859";Tend="2438";Tstart="2246";shortTE="F";uid="5b1af7cf-3073-48bf-91bb-58baa28f4ce3"
JACXSJ010003470.1	RepeatMasker	DNA/Ginger-1	10904	11064	400	-	.	ID="RND-5_FAMILY-839";Tend="1088";Tstart="922";shortTE="F";uid="346472e5-063b-459f-b986-cbaaef85df69"
JACXSJ010003471.1	RepeatMasker	DNA	20982	21181	725	+	.	ID="RND-6_FAMILY-28173";Tend="1095";Tstart="890";shortTE="F";uid="f9e9bb3c-c4ca-482d-9c28-081c8192375d"
JACXSJ010003471.1	RepeatMasker	DNA	22472	22824	1275	+	.	ID="RND-6_FAMILY-28173";Tend="1808";Tstart="1436";shortTE="F";uid="729c3e21-55df-4dfd-b41b-d831fdfcddc9"
JACXSJ010003471.1	RepeatMasker	DNA/hAT-Tip100	17973	18617	3751	+	.	ID="RND-1_FAMILY-276";Tend="1631";Tstart="971";shortTE="F";uid="598023ce-de46-4ce7-8d66-e272d919195e"
JACXSJ010003471.1	RepeatMasker	Unknown	1767	1911	1016	-	.	ID="RND-6_FAMILY-11138";Tend="538";Tstart="403";shortTE="F";uid="6bcb40c9-29f5-44b9-918e-5ea2a5746107"
JACXSJ010003471.1	RepeatMasker	LINE/I-Jockey	22752	23460	2348	-	.	ID="RND-1_FAMILY-57";Tend="4489";Tstart="3798";shortTE="F";uid="5385aab9-3b31-4163-b4cd-9ab59eafc97c"
JACXSJ010003471.1	RepeatMasker	Unknown	82	1002	6832	-	.	ID="RND-6_FAMILY-11138";Tend="1481";Tstart="535";shortTE="F";uid="3b29d381-02fe-4244-8864-d220e5a564ae"
JACXSJ010003471.1	RepeatMasker	DNA/hAT-hAT19	21392	22208	410	-	.	ID="RND-6_FAMILY-179";Tend="844";Tstart="10";shortTE="F";uid="9142a08f-dad3-488d-9aba-a90fdaae06bd"
JACXSJ010003472.1	RepeatMasker	DNA/Maverick	4437	8257	7421	+	.	ID="rnd-6_family-4026";Tend="4552";Tstart="215";shortTE="F";uid="16c41bb3-c9ec-43ea-8981-a39f7a382f64"
JACXSJ010003472.1	RepeatMasker	DNA/Maverick	10412	10672	2032	+	.	ID="RND-5_FAMILY-3265";Tend="802";Tstart="547";shortTE="F";uid="fdc82d49-630d-482a-93cf-1557e1127507"
JACXSJ010003472.1	RepeatMasker	LINE/I-Jockey	14479	14998	872	+	.	ID="VINGI-1_APIS";Tend="733";Tstart="216";shortTE="F";uid="85a67d77-7738-48bb-a3b8-22ea99f45906"
JACXSJ010003472.1	RepeatMasker	DNA/TcMar-m44	10673	10994	702	+	.	ID="MARINER-2_AP";Tend="344";Tstart="1";shortTE="F";uid="a10d44e7-1be0-4311-be63-24b485801211"
JACXSJ010003472.1	RepeatMasker	Unknown	20690	21722	6033	+	.	ID="RND-6_FAMILY-10311";Tend="1978";Tstart="896";shortTE="F";uid="d71b9833-ee65-46b4-9b4c-f795c8c213c5"
JACXSJ010003472.1	RepeatMasker	DNA/Maverick	3433	4322	8838	+	.	ID="rnd-1_family-265";Tend="1251";Tstart="1";shortTE="F";uid="b7746e9c-2795-4bb6-b9b5-9a4d9f41d581"
JACXSJ010003472.1	RepeatMasker	DNA/TcMar-m44	8685	9877	2824	+	.	ID="RND-6_FAMILY-4474";Tend="1879";Tstart="700";shortTE="F";uid="12f893e9-0d38-4974-b533-0418de5cc5fa"
JACXSJ010003472.1	RepeatMasker	DNA/Ginger-1	22586	22758	738	+	.	ID="RND-6_FAMILY-313";Tend="2131";Tstart="1957";shortTE="F";uid="3f52d731-c78e-4030-aee3-71bf7d9263fe"
JACXSJ010003472.1	RepeatMasker	DNA/Maverick	2157	2533	529	+	.	ID="polinton-10_nvi";Tend="3146";Tstart="2877";shortTE="F";uid="e540b94f-f99a-4b46-b835-be95b1c6dce3"
JACXSJ010003472.1	RepeatMasker	Unknown	17334	18043	2493	+	.	ID="RND-1_FAMILY-4";Tend="1721";Tstart="849";shortTE="F";uid="b0b0b50d-dc0d-43bd-96ff-ce14a590ccbd"
JACXSJ010003472.1	RepeatMasker	DNA/TcMar-Mariner	13184	14247	3583	+	.	ID="mariner-n7_aec";Tend="1070";Tstart="2";shortTE="F";uid="df876ed2-feb5-4b7f-a576-0c66575daa86"
JACXSJ010003472.1	RepeatMasker	Unknown	15206	15515	2067	+	.	ID="RND-6_FAMILY-10311";Tend="910";Tstart="601";shortTE="F";uid="38c646a6-ee5b-44aa-848c-4c6e3165a0c9"
JACXSJ010003472.1	RepeatMasker	DNA/TcMar-m44	11317	13186	4542	+	.	ID="MARINER-2_AP";Tend="2266";Tstart="386";shortTE="F";uid="cceb6c66-404a-41f8-ab9f-2bbeeb109150"
JACXSJ010003472.1	RepeatMasker	DNA/Maverick	444	1862	10987	-	.	ID="RND-1_FAMILY-201";Tend="1647";Tstart="246";shortTE="F";uid="e435cbb4-fd77-4f3d-a900-a5172b2504f4"
JACXSJ010003472.1	RepeatMasker	DNA/Maverick	1869	2476	986	-	.	ID="rnd-1_family-201";Tend="111";Tstart="1";shortTE="F";uid="21302acc-2d55-43f9-bc68-b2b1147d74db"
JACXSJ010003472.1	RepeatMasker	LINE/R1	15515	17313	1387	-	.	ID="SART-6_API";TEgroup="ctg_3472%7CSART-6_API%7C1";Tend="4344";Tstart="1649";shortTE="F";uid="624c2535-8b2e-4002-bb6d-9c805041d0b1"
JACXSJ010003472.1	RepeatMasker	DNA/Ginger	21786	22598	3420	-	.	ID="RND-6_FAMILY-2859";Tend="2390";Tstart="1563";shortTE="F";uid="40cb6a9d-d3a9-4167-9ca3-966bb519fa81"
JACXSJ010003472.1	RepeatMasker	DNA	14312	14432	821	-	.	ID="RND-6_FAMILY-13373";Tend="1971";Tstart="1851";shortTE="F";uid="6cf7b68b-2da1-4287-9ce0-6a209d31b9ce"
JACXSJ010003472.1	RepeatMasker	Unknown	10096	10415	1041	-	.	ID="RND-5_FAMILY-2971";Tend="1207";Tstart="895";shortTE="F";uid="fb474178-45e6-4ed0-92a0-42a0bd928a6c"
JACXSJ010003472.1	RepeatMasker	DNA/Maverick	2634	3432	1198	-	.	ID="RND-5_FAMILY-553";Tend="1255";Tstart="495";shortTE="F";uid="3e234ed7-2e3f-4354-b717-08cad958e84a"
JACXSJ010003473.1	RepeatMasker	DNA/Ginger	2680	3166	1860	+	.	ID="RND-6_FAMILY-2859";Tend="2497";Tstart="2002";shortTE="F";uid="318993c6-b12f-41bd-a50f-fb073b8ac287"
JACXSJ010003473.1	RepeatMasker	DNA/hAT-hAT19	13468	13741	1759	+	.	ID="RND-6_FAMILY-3356";Tend="1220";Tstart="947";shortTE="F";uid="fc804955-8780-4864-9602-3f86e626971d"
JACXSJ010003473.1	RepeatMasker	LTR/Pao	21487	22327	476	-	.	ID="RND-6_FAMILY-1845";Tend="1851";Tstart="1043";shortTE="F";uid="4ce6ff1c-40ec-4859-845e-8b8d1c799d30"
JACXSJ010003473.1	RepeatMasker	LTR/Gypsy	22328	23397	10874	-	.	ID="RND-6_FAMILY-2565";Tend="1881";Tstart="943";shortTE="F";uid="3c906509-7d6a-4e4a-b8a2-03bc0d235ba3"
JACXSJ010003473.1	RepeatMasker	LINE/R1	17008	17354	2118	-	.	ID="RND-6_FAMILY-5290";Tend="1410";Tstart="1094";shortTE="F";uid="27040467-9528-4016-9556-744adbe57681"
JACXSJ010003473.1	RepeatMasker	LTR/Gypsy	21115	21486	10874	-	.	ID="RND-6_FAMILY-2565";Tend="2206";Tstart="1882";shortTE="F";uid="c325821a-d0fe-4a3d-9701-304f54363050"
JACXSJ010003473.1	RepeatMasker	Unknown	6817	7644	3330	-	.	ID="RND-6_FAMILY-31";Tend="1194";Tstart="317";shortTE="F";uid="7fc101b9-291f-4894-b61a-6edf8d2506b7"
JACXSJ010003473.1	RepeatMasker	DNA/hAT-Charlie	4415	5242	5100	-	.	ID="RND-5_FAMILY-4409";Tend="1701";Tstart="849";shortTE="F";uid="d6c0fa30-d5da-49d3-87f3-557d2ea5bf39"
JACXSJ010003473.1	RepeatMasker	Unknown	1485	1605	664	-	.	ID="RND-6_FAMILY-19160";Tend="1091";Tstart="972";shortTE="F";uid="f7f8ec88-7efa-4295-9bd5-b7a7c1ea97ce"
JACXSJ010003474.1	RepeatMasker	DNA/hAT-Tip100	20327	21035	4155	+	.	ID="RND-6_FAMILY-3155";Tend="703";Tstart="19";shortTE="F";uid="d69774af-e317-4616-94c2-4f37a684760f"
JACXSJ010003474.1	RepeatMasker	RC/Helitron	4771	5898	7113	+	.	ID="RND-1_FAMILY-7";Tend="2041";Tstart="864";shortTE="F";uid="32263698-2a1f-4966-9f8b-f26a7b58df38"
JACXSJ010003474.1	RepeatMasker	Unknown	16803	16983	977	+	.	ID="RND-6_FAMILY-1295";Tend="1529";Tstart="1352";shortTE="F";uid="0617ed4d-c2fc-4b8a-987f-d5cef7df23e8"
JACXSJ010003474.1	RepeatMasker	DNA/hAT-Ac	10468	10878	1853	+	.	ID="RND-4_FAMILY-338";Tend="1495";Tstart="1050";shortTE="F";uid="fbff7d77-e609-4c7e-830c-4d8ca7c1c04f"
JACXSJ010003474.1	RepeatMasker	Unknown	23108	23243	853	+	.	ID="RND-6_FAMILY-3395";Tend="940";Tstart="800";shortTE="F";uid="9eb91970-9de4-4f0d-a49f-c1389eb35754"
JACXSJ010003474.1	RepeatMasker	Unknown	14788	14929	588	+	.	ID="RND-6_FAMILY-9836";Tend="334";Tstart="173";shortTE="F";uid="b9a42b88-a686-41ae-8cfa-0e3634d66afc"
JACXSJ010003474.1	RepeatMasker	DNA/Ginger	18502	18717	652	-	.	ID="RND-6_FAMILY-2859";Tend="2243";Tstart="2037";shortTE="F";uid="04d99ce3-2840-4cc8-bb80-c7d049ef12c3"
JACXSJ010003474.1	RepeatMasker	DNA/MULE-MuDR	3853	3961	477	-	.	ID="RND-6_FAMILY-24858";Tend="630";Tstart="526";shortTE="F";uid="2cd30876-6134-49a9-8532-dec5f392f067"
JACXSJ010003474.1	RepeatMasker	DNA/hAT-Tip100	19570	21009	801	-	.	ID="RND-6_FAMILY-6069";Tend="2282";Tstart="930";shortTE="F";uid="5e596447-ee0f-4577-a0b4-4efcf35932d3"
JACXSJ010003474.1	RepeatMasker	DNA	22595	23110	1528	-	.	ID="DNA4-3_AP";Tend="634";Tstart="174";shortTE="F";uid="e25a1e6d-91e5-4939-8dee-a52f7a87d1b8"
JACXSJ010003475.1	RepeatMasker	Unknown	1	132	1159	+	.	ID="RND-6_FAMILY-27072";Tend="971";Tstart="840";shortTE="F";uid="360d1fc0-d2a9-4419-8659-0c2605fa73a4"
JACXSJ010003475.1	RepeatMasker	Unknown	17470	18324	2202	+	.	ID="RND-5_FAMILY-1597";Tend="1609";Tstart="824";shortTE="F";uid="0c67e220-9399-4785-a29b-278ff7024fec"
JACXSJ010003475.1	RepeatMasker	LINE/I-Jockey	130	1412	7020	+	.	ID="RND-6_FAMILY-4457";Tend="1767";Tstart="560";shortTE="F";uid="8cf2904e-761e-4cef-aaec-f32c437cc460"
JACXSJ010003475.1	RepeatMasker	DNA	4063	4596	1346	+	.	ID="TTAA18_AP";Tend="559";Tstart="2";shortTE="F";uid="974ed66b-8ba3-40cd-b40b-9bd221ea458b"
JACXSJ010003475.1	RepeatMasker	LINE/I	1821	1929	463	-	.	ID="RND-6_FAMILY-2371";Tend="569";Tstart="467";shortTE="F";uid="c2e84935-2461-4440-b4fd-1d8a7a2e38cd"
JACXSJ010003476.1	RepeatMasker	DNA/Ginger	5069	5982	3071	+	.	ID="RND-6_FAMILY-2859";TEgroup="ctg_3476%7CRND-6_FAMILY-2859%7C1";Tend="1833";Tstart="802";shortTE="F";uid="b977580d-83c0-4004-a326-6a7ff95bc1db"
JACXSJ010003476.1	RepeatMasker	DNA/Ginger	5994	6733	4163	+	.	ID="RND-6_FAMILY-2859";Tend="2488";Tstart="1752";shortTE="F";uid="d80104bb-8c4e-4db6-9135-5787663b082f"
JACXSJ010003476.1	RepeatMasker	DNA	22319	22989	4055	+	.	ID="RND-4_FAMILY-1031";Tend="1599";Tstart="921";shortTE="F";uid="528423ff-72f0-4620-8b21-8a64d5907c47"
JACXSJ010003476.1	RepeatMasker	RC/Helitron	11137	12045	6498	+	.	ID="RND-5_FAMILY-12846";Tend="1278";Tstart="336";shortTE="F";uid="6788c249-cd51-41a6-9759-5afc23b95e26"
JACXSJ010003476.1	RepeatMasker	DNA/hAT-Ac	20409	20975	925	+	.	ID="dna8-91b_ap";Tend="1429";Tstart="694";shortTE="F";uid="91660507-5266-4542-85f3-ff0bf443abbf"
JACXSJ010003476.1	RepeatMasker	DNA/hAT-hAT19	4274	4514	421	+	.	ID="RND-1_FAMILY-140";Tend="1934";Tstart="1716";shortTE="F";uid="382e5bf9-d868-49c1-a9f3-68565e3dfbff"
JACXSJ010003476.1	RepeatMasker	DNA/hAT	637	963	617	-	.	ID="DNA8-1_AP";Tend="478";Tstart="140";shortTE="F";uid="beba86f6-c2db-4bd6-bbf7-a5ac5083b62a"
JACXSJ010003476.1	RepeatMasker	LINE/I-Jockey	10056	10304	1877	-	.	ID="RND-6_FAMILY-864";Tend="1702";Tstart="1453";shortTE="F";uid="0c0ff1ba-0989-49d9-a3d6-d7961fe515f3"
JACXSJ010003476.1	RepeatMasker	DNA	21096	21685	2254	-	.	ID="DNA4-3_AP";Tend="624";Tstart="3";shortTE="F";uid="86206130-7aa8-432b-aa24-b90f22a66e2e"
JACXSJ010003476.1	RepeatMasker	DNA/TcMar-m44	23071	23362	2240	-	.	ID="RND-6_FAMILY-4270";Tend="337";Tstart="46";shortTE="F";uid="7bdd51f1-4a99-412d-a2e0-b10ab1b9859c"
JACXSJ010003476.1	RepeatMasker	DNA/hAT-Tip100	1872	1990	533	-	.	ID="RND-6_FAMILY-2";Tend="561";Tstart="442";shortTE="F";uid="3b67496c-48aa-438e-bb5d-c531b736f6f3"
JACXSJ010003476.1	RepeatMasker	DNA/Ginger-1	5561	5831	2979	-	.	ID="rnd-6_family-313";Tend="2403";Tstart="1952";shortTE="F";uid="41e2fd5b-13b0-4805-a391-ed2d27a747b9"
JACXSJ010003476.1	RepeatMasker	Unknown	10912	11078	850	-	.	ID="RND-6_FAMILY-27455";Tend="1085";Tstart="916";shortTE="F";uid="13813a4b-dbc9-431b-97ff-a158376ca88b"
JACXSJ010003476.1	RepeatMasker	RC/Helitron	1	236	1685	-	.	ID="RND-1_FAMILY-240";Tend="689";Tstart="460";shortTE="F";uid="1aac24e0-daf1-4f25-af19-0dcb73e15a28"
JACXSJ010003476.1	RepeatMasker	LINE/I-Jockey	10519	10907	2574	-	.	ID="RND-6_FAMILY-864";Tend="1453";Tstart="1068";shortTE="F";uid="aae658bb-eb8d-45bc-9d87-683b09d3a575"
JACXSJ010003476.1	RepeatMasker	Unknown	14615	15439	3629	-	.	ID="RND-6_FAMILY-21493";Tend="1371";Tstart="574";shortTE="F";uid="8270f3e3-e8e1-45bb-92d6-ff4fd336bec4"
JACXSJ010003476.1	RepeatMasker	Unknown	12437	12917	1737	-	.	ID="RND-6_FAMILY-27455";Tend="918";Tstart="433";shortTE="F";uid="9226b6fd-afe2-4266-a947-1be102a89488"
JACXSJ010003476.1	RepeatMasker	DNA/hAT-hAT19	22967	23081	633	-	.	ID="RND-4_FAMILY-551";Tend="1481";Tstart="1365";shortTE="F";uid="18b909fb-ce6e-4acd-b364-06140845240d"
JACXSJ010003476.1	RepeatMasker	DNA	2031	2547	1295	-	.	ID="DNA8-31_AP";Tend="595";Tstart="1";shortTE="F";uid="497dde43-7c7a-4e78-b535-d29c67c95593"
JACXSJ010003476.1	RepeatMasker	DNA/hAT?	12081	12446	2589	-	.	ID="RND-1_FAMILY-11";Tend="1331";Tstart="958";shortTE="F";uid="6450e8b0-1e78-4da9-9d92-559bc80f483b"
JACXSJ010003477.1	RepeatMasker	DNA/P	20897	23350	20253	-	.	ID="RND-6_FAMILY-1337";Tend="3566";Tstart="1126";shortTE="F";uid="87ca2c13-b50c-4625-9723-da27861dbf7c"
JACXSJ010003477.1	RepeatMasker	Unknown	994	1350	797	-	.	ID="RND-6_FAMILY-5332";Tend="632";Tstart="276";shortTE="F";uid="eb1b7097-bc4c-4c0a-9de2-44440d89a326"
JACXSJ010003477.1	RepeatMasker	DNA/hAT-Tip100	8351	9151	511	-	.	ID="HAT-11_LMI";Tend="4909";Tstart="4106";shortTE="F";uid="a2e1d9b7-ab0a-41ad-bfa1-c6419960b5f1"
JACXSJ010003477.1	RepeatMasker	LINE/I-Jockey	4800	5451	894	-	.	ID="RND-6_FAMILY-40069";Tend="1494";Tstart="843";shortTE="F";uid="4814108c-9ad0-4e13-ad16-ec5aee3b72ae"
JACXSJ010003477.1	RepeatMasker	DNA/hAT-hAT19	15580	15751	460	-	.	ID="RND-6_FAMILY-1053";Tend="1325";Tstart="1154";shortTE="F";uid="1a8cda62-ebf5-4109-a072-e4f56350ff21"
JACXSJ010003477.1	RepeatMasker	LINE/I-Jockey	6166	7205	1204	-	.	ID="RND-6_FAMILY-8945";Tend="2639";Tstart="1616";shortTE="F";uid="8aa519ff-72dc-4906-bf7a-99890f6b0aca"
JACXSJ010003477.1	RepeatMasker	DNA/hAT-hAT19	15940	17112	2381	-	.	ID="RND-6_FAMILY-20206";Tend="1723";Tstart="571";shortTE="F";uid="8a4327e4-669c-4104-b0fa-987eaa15dca9"
JACXSJ010003477.1	RepeatMasker	DNA/hAT-Charlie	14972	15081	725	-	.	ID="DNA8-51_AP";Tend="507";Tstart="395";shortTE="F";uid="6f5b20e6-7a81-43c7-b9e3-e580b7816be4"
JACXSJ010003477.1	RepeatMasker	LINE/I-Jockey	2555	2853	669	-	.	ID="RND-6_FAMILY-40069";Tend="1800";Tstart="1503";shortTE="F";uid="a3d0d305-3cf2-4f24-b378-55f4cd997239"
JACXSJ010003477.1	RepeatMasker	DNA/hAT-hAT19	15144	15257	687	-	.	ID="RND-5_FAMILY-720";Tend="1597";Tstart="1486";shortTE="F";uid="98440769-c877-4cf1-a111-3e8a471ae903"
JACXSJ010003477.1	RepeatMasker	DNA/TcMar-Pogo	2864	4812	4839	-	.	ID="RND-5_FAMILY-9305";TEgroup="ctg_3477%7CRND-5_FAMILY-9305%7C1";Tend="2217";Tstart="165";shortTE="F";uid="a0ef7b5d-1123-4cf2-8f0b-9de8221160ee"
JACXSJ010003477.1	RepeatMasker	LINE/I-Jockey	9916	10300	1019	-	.	ID="RND-6_FAMILY-8945";Tend="1594";Tstart="1209";shortTE="F";uid="72e536c8-403d-4247-994a-0cb4371fbae5"
JACXSJ010003477.1	RepeatMasker	DNA/hAT-Ac	1461	1632	516	-	.	ID="DNA8-91_AP";Tend="167";Tstart="1";shortTE="F";uid="4510c6e7-bdd1-4037-abc9-d85da08c647d"
JACXSJ010003478.1	RepeatMasker	Unknown	17124	17265	523	+	.	ID="RND-6_FAMILY-13039";Tend="674";Tstart="537";shortTE="F";uid="301ade2a-f91a-4d06-a7c1-af74a1174e0b"
JACXSJ010003478.1	RepeatMasker	Unknown	23021	23193	775	+	.	ID="RND-1_FAMILY-106";Tend="1148";Tstart="950";shortTE="F";uid="cd25e624-61a2-4e92-9d11-e484878b3bbf"
JACXSJ010003478.1	RepeatMasker	DNA/TcMar-m44	16726	16873	602	+	.	ID="dnax-3b_ap";Tend="138";Tstart="1";shortTE="F";uid="aa894311-45c3-4eb9-845c-67c3bcee557a"
JACXSJ010003478.1	RepeatMasker	DNA/hAT	5664	7643	2993	-	.	ID="RND-6_FAMILY-1255";Tend="2112";Tstart="176";shortTE="F";uid="5bb91ba0-66f0-4d09-ae1a-22df364605bd"
JACXSJ010003478.1	RepeatMasker	RC/Helitron	8963	9371	2577	-	.	ID="RND-1_FAMILY-73";Tend="2655";Tstart="2240";shortTE="F";uid="fd426990-c8c9-4a87-804e-d52796bf2ec6"
JACXSJ010003478.1	RepeatMasker	DNA/hAT-Charlie	4006	4344	2019	-	.	ID="rnd-6_family-10331";Tend="1321";Tstart="972";shortTE="F";uid="a7ac4ad8-dfde-45a1-ae8d-d52602bffbd0"
JACXSJ010003479.1	RepeatMasker	DNA	1246	1676	1847	+	.	ID="TTAA8_AP";Tend="419";Tstart="1";shortTE="F";uid="65bbedfb-50e4-4275-baf0-39157fb65b97"
JACXSJ010003479.1	RepeatMasker	Unknown	367	923	2619	+	.	ID="RND-6_FAMILY-3059";Tend="1558";Tstart="934";shortTE="F";uid="5846315a-ac4c-4d1d-a4ba-4ce547201d55"
JACXSJ010003479.1	RepeatMasker	DNA/PIF-ISL2EU	15376	17103	7470	+	.	ID="RND-6_FAMILY-551";Tend="2278";Tstart="672";shortTE="F";uid="86980ec5-56c7-4f0a-8ac5-f73d6532c0d9"
JACXSJ010003479.1	RepeatMasker	DNA/hAT-Tip100	17247	18084	7249	-	.	ID="RND-6_FAMILY-21270";Tend="1276";Tstart="442";shortTE="F";uid="795a7c38-c79c-47f9-8990-3e162dffff28"
JACXSJ010003479.1	RepeatMasker	RC/Helitron	18185	19002	5837	-	.	ID="RND-6_FAMILY-11009";Tend="836";Tstart="36";shortTE="F";uid="1f4a4e7b-959c-47ee-a5bf-24715480b095"
JACXSJ010003479.1	RepeatMasker	DNA/hAT-Ac	10917	11042	636	-	.	ID="RND-6_FAMILY-6119";Tend="555";Tstart="414";shortTE="F";uid="8bcf735a-a480-42de-a677-70e082e743d4"
JACXSJ010003479.1	RepeatMasker	DNA/hAT-Tip100	10258	10907	790	-	.	ID="RND-6_FAMILY-6547";Tend="643";Tstart="1";shortTE="F";uid="35d5b288-ad9d-422e-8e31-9ae7297d8d3a"
JACXSJ010003479.1	RepeatMasker	RC/Helitron	22585	22908	578	-	.	ID="HELITRON-1_NVI";Tend="1707";Tstart="1294";shortTE="F";uid="c833008d-cf29-403c-9f32-3c9ba6e0f190"
JACXSJ010003479.1	RepeatMasker	DNA/PiggyBac	6370	7301	679	-	.	ID="piggybac-n3_lsal";Tend="2050";Tstart="602";shortTE="F";uid="e82b9d40-1d28-47f3-95b5-c238e0c01778"
JACXSJ010003479.1	RepeatMasker	RC/Helitron	19027	22482	2601	-	.	ID="HELITRON-1_SI";Tend="4915";Tstart="228";shortTE="F";uid="b2927d28-0e37-4b5d-97e0-9fc4b728e18c"
JACXSJ010000348.1	RepeatMasker	DNA/Kolobok-E	8925	9027	440	+	.	ID="KOLOBOKE-4_AP";Tend="4689";Tstart="4420";shortTE="F";uid="34e3e93c-c485-4c05-9d0b-47cacdda3a51"
JACXSJ010000348.1	RepeatMasker	DNA/TcMar-Pogo	12214	14061	7872	+	.	ID="rnd-5_family-227";Tend="1664";Tstart="18";shortTE="F";uid="f66cfa1a-b070-4d30-973b-66b2bfcc6fcc"
JACXSJ010000348.1	RepeatMasker	DNA/Ginger-1	8726	8924	481	+	.	ID="RND-6_FAMILY-8533";Tend="2878";Tstart="2686";shortTE="F";uid="f0827aef-895a-482a-b095-aca90f819edf"
JACXSJ010000348.1	RepeatMasker	DNA/Ginger-1	17451	17829	899	+	.	ID="RND-6_FAMILY-313";Tend="2441";Tstart="2073";shortTE="F";uid="2a6481b2-1a7e-474a-b0a9-195c565076df"
JACXSJ010000348.1	RepeatMasker	DNA/Maverick	2299	2406	534	+	.	ID="RND-1_FAMILY-286";Tend="1719";Tstart="1597";shortTE="F";uid="52715d88-b9a6-450c-a3d3-9c7acbed58c4"
JACXSJ010000348.1	RepeatMasker	DNA/Ginger	16593	17453	2247	-	.	ID="RND-6_FAMILY-2859";Tend="2503";Tstart="1596";shortTE="F";uid="5457542b-f6c0-4660-9b3e-84f7cdc48528"
JACXSJ010000348.1	RepeatMasker	DNA/PIF-Harbinger	7596	8401	1477	-	.	ID="HARB-1_AP";Tend="797";Tstart="1";shortTE="F";uid="a75dd391-87b0-4a62-9127-2c166d9f2c0a"
JACXSJ010000348.1	RepeatMasker	RC/Helitron	20963	24004	21916	-	.	ID="HELITRON-1_BM";Tend="5072";Tstart="108";shortTE="F";uid="0dca15a5-5fbb-4adc-ab4f-7c99b94c5d1b"
JACXSJ010000348.1	RepeatMasker	Unknown	9204	9822	3241	-	.	ID="RND-1_FAMILY-178";Tend="1569";Tstart="964";shortTE="F";uid="d6c4d26c-f0b7-4d99-a91e-6a8127efb0a5"
JACXSJ010000348.1	RepeatMasker	DNA/TcMar-Stowaway	6231	6778	3860	-	.	ID="RND-6_FAMILY-6843";Tend="1070";Tstart="548";shortTE="F";uid="fedfc534-79e2-47e0-a7d2-222a6375fd21"
JACXSJ010000348.1	RepeatMasker	DNA/Ginger	4272	4655	631	-	.	ID="RND-6_FAMILY-2859";Tend="1156";Tstart="757";shortTE="F";uid="fe13946b-efd2-4b9c-9fa8-32df3f03d7a2"
JACXSJ010000348.1	RepeatMasker	Unknown	3919	4302	2474	-	.	ID="RND-1_FAMILY-19";Tend="1267";Tstart="876";shortTE="F";uid="be001b80-3c43-461d-8b07-b2101dd5e0c2"
JACXSJ010000348.1	RepeatMasker	DNA/hAT-Charlie	2448	3346	1012	-	.	ID="AEBUSTER3";Tend="1936";Tstart="1044";shortTE="F";uid="036166d4-15e9-4827-a1b0-8855ecc51a21"
JACXSJ010000348.1	RepeatMasker	RC/Helitron	14071	14198	1175	-	.	ID="RND-1_FAMILY-224";Tend="1266";Tstart="1139";shortTE="F";uid="805ed132-4c52-4282-9d66-afad0924ad0f"
JACXSJ010000348.1	RepeatMasker	DNA/TcMar-Stowaway	11408	11733	2610	-	.	ID="RND-6_FAMILY-6843";Tend="545";Tstart="221";shortTE="F";uid="f16ee496-742e-4d22-bde9-97193d57cbc3"
JACXSJ010000348.1	RepeatMasker	DNA/Ginger-1	9105	9207	468	-	.	ID="GINGER1-1_AP";Tend="3422";Tstart="3322";shortTE="F";uid="386e8bc6-fd99-448b-bc0e-f1272a505986"
JACXSJ010003480.1	RepeatMasker	DNA/hAT-Tip100	22469	22890	1614	+	.	ID="RND-5_FAMILY-1659";Tend="1344";Tstart="896";shortTE="F";uid="85129336-9313-4214-a3c7-8283c8308917"
JACXSJ010003480.1	RepeatMasker	DNA/hAT-Tip100	16028	16217	932	+	.	ID="RND-6_FAMILY-2331";Tend="1363";Tstart="1172";shortTE="F";uid="889f115c-25d5-41ca-9716-b2b171eaea98"
JACXSJ010003480.1	RepeatMasker	Unknown	21038	21636	2818	+	.	ID="RND-5_FAMILY-1095";Tend="1484";Tstart="899";shortTE="F";uid="ac74bb4c-1b24-40aa-9800-16026f1f194e"
JACXSJ010003480.1	RepeatMasker	Unknown	20343	21074	3350	-	.	ID="RND-5_FAMILY-6641";Tend="1419";Tstart="708";shortTE="F";uid="5f515652-e91d-42f5-a7e1-bd40e4020719"
JACXSJ010003480.1	RepeatMasker	DNA/Ginger	418	538	466	-	.	ID="RND-6_FAMILY-2859";Tend="2426";Tstart="2310";shortTE="F";uid="c40c1637-8744-48a5-a3e6-f2e2dcdc2722"
JACXSJ010003480.1	RepeatMasker	DNA/hAT-Tip100	6092	7185	5173	-	.	ID="RND-5_FAMILY-2733";Tend="1718";Tstart="635";shortTE="F";uid="e6b24fd0-3cdc-4059-a69d-435815938369"
JACXSJ010003480.1	RepeatMasker	Unknown	250	373	476	-	.	ID="RND-6_FAMILY-10931";Tend="784";Tstart="661";shortTE="F";uid="83011a29-739f-4095-a738-4fff60f37070"
JACXSJ010003480.1	RepeatMasker	DNA/Ginger	15448	15576	467	-	.	ID="RND-6_FAMILY-2859";Tend="940";Tstart="814";shortTE="F";uid="78ce47d3-c3d4-478f-8be3-e271782c7b30"
JACXSJ010003480.1	RepeatMasker	DNA/Ginger-1	15244	15452	711	-	.	ID="RND-6_FAMILY-8533";Tend="2341";Tstart="2133";shortTE="F";uid="844234a7-b7f4-46a8-a0b6-5b83d7b0846f"
JACXSJ010003480.1	RepeatMasker	Unknown	21584	21691	706	-	.	ID="RND-5_FAMILY-6641";Tend="712";Tstart="604";shortTE="F";uid="12369b5e-a2d1-4879-9816-0ad10a1a59fb"
JACXSJ010003480.1	RepeatMasker	DNA/hAT-Charlie	14387	14768	1717	-	.	ID="RND-5_FAMILY-9420";Tend="1264";Tstart="897";shortTE="F";uid="1ae2745f-30d3-46f6-994a-37e6d08f26e3"
JACXSJ010003481.1	RepeatMasker	Unknown	19912	20413	4016	+	.	ID="RND-1_FAMILY-96";Tend="1473";Tstart="965";shortTE="F";uid="e6376972-bd9a-4671-82fc-5563eae6b193"
JACXSJ010003481.1	RepeatMasker	DNA/Ginger	9980	10401	508	+	.	ID="RND-6_FAMILY-2859";Tend="1301";Tstart="839";shortTE="F";uid="a46ee0fd-bbe9-4ccd-bd7c-76d82383a3c2"
JACXSJ010003481.1	RepeatMasker	Unknown	20665	20804	592	+	.	ID="RND-6_FAMILY-869";Tend="996";Tstart="848";shortTE="F";uid="89de90a8-b283-4199-bedb-61520c28f852"
JACXSJ010003481.1	RepeatMasker	DNA/hAT-hAT19	14507	15163	443	+	.	ID="DNA8-73_AP";TEgroup="ctg_3481%7CDNA8-73_AP%7C1";Tend="784";Tstart="5";shortTE="F";uid="ca82c3bc-d24f-4a1b-beaf-a0e816e219f0"
JACXSJ010003481.1	RepeatMasker	DNA/PiggyBac	1057	1515	453	+	.	ID="PIGGYBAC-3_LMI";Tend="1935";Tstart="1468";shortTE="F";uid="2ddd1636-69fa-460b-867a-9c00ead6c70d"
JACXSJ010003481.1	RepeatMasker	Retroposon?	21452	21614	487	+	.	ID="RND-6_FAMILY-1434";Tend="1594";Tstart="1431";shortTE="F";uid="593cbf1b-aed9-44e3-8f93-a1c05ae71dad"
JACXSJ010003481.1	RepeatMasker	Unknown	11817	12003	969	-	.	ID="RND-1_FAMILY-106";Tend="1134";Tstart="940";shortTE="F";uid="47718784-4471-4fc4-9230-201ebfaf07d7"
JACXSJ010003481.1	RepeatMasker	DNA/Kolobok-E	20408	20624	592	-	.	ID="RND-6_FAMILY-1681";Tend="1890";Tstart="1704";shortTE="F";uid="5b6db2be-ad13-46f1-a4e4-8267838a43f2"
JACXSJ010003481.1	RepeatMasker	DNA/Ginger	20982	21389	522	-	.	ID="RND-6_FAMILY-2859";TEgroup="ctg_3481%7CRND-6_FAMILY-2859%7C1";Tend="2207";Tstart="1043";shortTE="F";uid="ae00fefe-0cf8-442e-8ba4-7ee2aaf18fc4"
JACXSJ010003481.1	RepeatMasker	DNA/Ginger	16565	17155	1018	-	.	ID="RND-6_FAMILY-2859";Tend="2504";Tstart="1951";shortTE="F";uid="adcd1625-6e63-44e0-8b30-84dc52828139"
JACXSJ010003481.1	RepeatMasker	DNA	6175	6600	2759	-	.	ID="TTAA2D_AP";Tend="430";Tstart="1";shortTE="F";uid="700cdd27-0ca3-45b0-856f-29d23b96128e"
JACXSJ010003482.1	RepeatMasker	LINE/I	9174	10058	6605	+	.	ID="RND-6_FAMILY-4855";Tend="1670";Tstart="830";shortTE="F";uid="ecd09059-a081-40a7-949f-48c126cf8a3a"
JACXSJ010003482.1	RepeatMasker	LINE/I	8262	8893	5232	+	.	ID="RND-6_FAMILY-4855";Tend="833";Tstart="205";shortTE="F";uid="b833e5a8-ca32-4712-a537-bc478ed9c0f5"
JACXSJ010003482.1	RepeatMasker	Unknown	12845	13375	705	+	.	ID="RND-5_FAMILY-763";TEgroup="ctg_3482%7CRND-5_FAMILY-763%7C1";Tend="1654";Tstart="832";shortTE="F";uid="9be2ae7c-ca97-4b71-aab7-e7ca11b9c3c6"
JACXSJ010003482.1	RepeatMasker	Unknown	15351	16012	2438	+	.	ID="RND-1_FAMILY-104";Tend="1540";Tstart="862";shortTE="F";uid="d5319cac-4bc3-4c14-b573-fac845979089"
JACXSJ010003482.1	RepeatMasker	DNA/TcMar-Tc1	10403	11125	4458	+	.	ID="RND-5_FAMILY-7325";Tend="1612";Tstart="935";shortTE="F";uid="b40633a1-e927-4155-8a72-97e97812583b"
JACXSJ010003482.1	RepeatMasker	LINE/I	6680	8260	10393	+	.	ID="RND-6_FAMILY-177";Tend="1462";Tstart="1";shortTE="F";uid="f102b531-645d-47d9-8ccc-17a75b88bc86"
JACXSJ010003482.1	RepeatMasker	Unknown	21287	22024	2456	+	.	ID="RND-1_FAMILY-4";Tend="1728";Tstart="818";shortTE="F";uid="bbe6f2a3-b174-440e-8545-ceab59de1cc9"
JACXSJ010003482.1	RepeatMasker	Unknown	19043	19197	473	+	.	ID="RND-6_FAMILY-35162";Tend="862";Tstart="738";shortTE="F";uid="25d22b92-5efc-4ac3-97c4-d31594f61fd3"
JACXSJ010003482.1	RepeatMasker	RC/Helitron	16750	18480	3554	-	.	ID="RND-6_FAMILY-5008";Tend="1662";Tstart="83";shortTE="F";uid="994bc8e5-3f6f-4a1a-84a5-7c56e315d6fd"
JACXSJ010003482.1	RepeatMasker	LINE/R1	4088	4440	1533	-	.	ID="SART-2_API";Tend="366";Tstart="2";shortTE="F";uid="ff90f424-c7f5-409f-976a-320b1e0b0c8b"
JACXSJ010003482.1	RepeatMasker	DNA/Ginger	5214	5416	637	-	.	ID="RND-6_FAMILY-2859";Tend="2443";Tstart="2254";shortTE="F";uid="c58976f7-cca3-47c4-8008-a975037e093c"
JACXSJ010003482.1	RepeatMasker	LTR/Gypsy	8893	9180	1177	-	.	ID="RND-6_FAMILY-19733";Tend="611";Tstart="297";shortTE="F";uid="f5f727b0-6de2-4a86-b4b5-4e5510c8c9a1"
JACXSJ010003482.1	RepeatMasker	LINE/I-Jockey	1	3609	24169	-	.	ID="RND-6_FAMILY-26940";Tend="3437";Tstart="4";shortTE="F";uid="20b507aa-8a29-4253-b8d6-067971ac9183"
JACXSJ010003482.1	RepeatMasker	RC/Helitron?	5598	6179	1495	-	.	ID="RND-5_FAMILY-2405";Tend="1640";Tstart="1014";shortTE="F";uid="e16a9b2c-9343-493d-9747-69554d652e1d"
JACXSJ010003483.1	RepeatMasker	DNA/P	5350	9262	28584	+	.	ID="rnd-4_family-2401";Tend="3562";Tstart="35";shortTE="F";uid="35fc3f02-7cf7-4f54-85b6-efce053caf98"
JACXSJ010003483.1	RepeatMasker	Unknown	14053	14857	6445	+	.	ID="RND-1_FAMILY-155";Tend="1714";Tstart="906";shortTE="F";uid="f21ec4aa-cc39-4d7d-a319-620ab26274c4"
JACXSJ010003483.1	RepeatMasker	DNA/hAT-Ac	11848	12327	2644	+	.	ID="RND-6_FAMILY-113";Tend="1421";Tstart="924";shortTE="F";uid="8a593cf9-cea5-4021-a24f-9eb6c07e8675"
JACXSJ010003483.1	RepeatMasker	DNA/hAT	22122	22395	1147	+	.	ID="DNA8-76_AP";Tend="298";Tstart="1";shortTE="F";uid="8456dc34-a4bc-439d-99cd-efc7c81c5301"
JACXSJ010003483.1	RepeatMasker	DNA	16188	16945	3282	+	.	ID="DNA4-2_AP";Tend="769";Tstart="1";shortTE="F";uid="1f1800b8-e495-463f-83af-85bfaeb03aef"
JACXSJ010003483.1	RepeatMasker	DNA	9694	10201	1088	-	.	ID="DNA4-3_AP";Tend="612";Tstart="48";shortTE="F";uid="2d5f1213-b097-473a-b439-997d6d9f68d6"
JACXSJ010003483.1	RepeatMasker	Unknown	23176	23358	1440	-	.	ID="RND-1_FAMILY-274";Tend="192";Tstart="10";shortTE="F";uid="712306e0-813e-49fc-97b9-4c3ef1fb65ed"
JACXSJ010003483.1	RepeatMasker	DNA/Ginger	17927	18683	3194	-	.	ID="RND-6_FAMILY-2859";Tend="1563";Tstart="812";shortTE="F";uid="1d21191c-75d3-4f93-b508-8fe649fbf75d"
JACXSJ010003483.1	RepeatMasker	Unknown	20110	20611	1982	-	.	ID="RND-6_FAMILY-5084";Tend="1187";Tstart="683";shortTE="F";uid="8e45a746-052e-4b68-82bb-a8f3f537c35b"
JACXSJ010003483.1	RepeatMasker	Unknown	20784	21618	3645	-	.	ID="RND-1_FAMILY-70";Tend="1433";Tstart="569";shortTE="F";uid="b49d1728-0952-491e-bea7-d03a9abb1ec6"
JACXSJ010003483.1	RepeatMasker	DNA/hAT-Tip100	13974	14087	724	-	.	ID="RND-1_FAMILY-97";Tend="1208";Tstart="1089";shortTE="F";uid="293c5290-70f2-498b-b476-86bdcbb5875a"
JACXSJ010003483.1	RepeatMasker	DNA/hAT-Tip100	14857	15021	1117	-	.	ID="RND-1_FAMILY-97";Tend="1116";Tstart="953";shortTE="F";uid="18d0b22a-b94b-46d9-a906-d1b27a1ab28c"
JACXSJ010003483.1	RepeatMasker	DNA/TcMar-Tc1	21745	22051	738	-	.	ID="RND-1_FAMILY-46";Tend="792";Tstart="489";shortTE="F";uid="3b865055-9eea-4e54-b374-b515d8c3d519"
JACXSJ010003484.1	RepeatMasker	DNA	20991	21177	670	+	.	ID="DNA8-31_AP";Tend="595";Tstart="416";shortTE="F";uid="bb7f2bf6-6799-401a-a403-ad33f324b3ea"
JACXSJ010003484.1	RepeatMasker	DNA/Ginger	19426	20996	6668	+	.	ID="RND-6_FAMILY-2859";Tend="2290";Tstart="734";shortTE="F";uid="762fe460-7040-4325-bc5d-5e484efec836"
JACXSJ010003484.1	RepeatMasker	DNA/hAT-Ac	12832	13287	2095	+	.	ID="RND-6_FAMILY-1661";Tend="1296";Tstart="848";shortTE="F";uid="df5e54a2-4ac6-46da-8d15-2cbe63173433"
JACXSJ010003484.1	RepeatMasker	DNA	15402	15742	1116	+	.	ID="DNA8-31_AP";Tend="594";Tstart="240";shortTE="F";uid="ce164d7a-05ee-469b-9d4e-dc40a9de1549"
JACXSJ010003484.1	RepeatMasker	DNA/Kolobok-T2	6456	6689	584	+	.	ID="KOLOBOK-2_AP";Tend="3882";Tstart="3672";shortTE="F";uid="ebf8fe16-379b-45d4-8026-0c359b11d43d"
JACXSJ010003484.1	RepeatMasker	Unknown	14518	15322	5099	+	.	ID="RND-6_FAMILY-11502";Tend="1575";Tstart="800";shortTE="F";uid="7bd2679f-6ba9-41c5-8744-a5b011b40200"
JACXSJ010003484.1	RepeatMasker	Unknown	7619	8741	1606	+	.	ID="RND-6_FAMILY-27644";Tend="1817";Tstart="863";shortTE="F";uid="fb1482d6-9445-4152-a36a-0637dc035f9f"
JACXSJ010003484.1	RepeatMasker	DNA/hAT-Tip100	22751	23244	665	+	.	ID="RND-6_FAMILY-1353";TEgroup="ctg_3484%7CRND-6_FAMILY-1353%7C1";Tend="429";Tstart="95";shortTE="F";uid="9da88757-e07f-428b-aca1-f85da99da718"
JACXSJ010003484.1	RepeatMasker	LINE/R1	9	933	5867	-	.	ID="RND-6_FAMILY-5290";Tend="1581";Tstart="734";shortTE="F";uid="654600d5-1afe-423d-8038-dcafba327b46"
JACXSJ010003484.1	RepeatMasker	Unknown	11021	12293	2482	-	.	ID="RND-1_FAMILY-177";TEgroup="ctg_3484%7CRND-1_FAMILY-177%7C1";Tend="2184";Tstart="1035";shortTE="F";uid="b86dd35e-8842-481f-bf6d-83d96708515b"
JACXSJ010003484.1	RepeatMasker	DNA/TcMar-Pogo	13284	14019	3751	-	.	ID="RND-5_FAMILY-33";Tend="1543";Tstart="841";shortTE="F";uid="0f951782-a5b5-4a76-a892-9abd40ed885d"
JACXSJ010003484.1	RepeatMasker	Unknown	12425	12761	2454	-	.	ID="RND-1_FAMILY-177";Tend="1046";Tstart="712";shortTE="F";uid="ad525244-da08-48cc-b35c-ba096bd65019"
JACXSJ010003484.1	RepeatMasker	Unknown	17667	17933	785	-	.	ID="RND-6_FAMILY-2489";Tend="1446";Tstart="1164";shortTE="F";uid="4b289580-8e37-4786-b1b8-8c3fbec442c2"
JACXSJ010003484.1	RepeatMasker	DNA/Kolobok-E	1838	2087	605	-	.	ID="RND-6_FAMILY-2763";Tend="1243";Tstart="972";shortTE="F";uid="04d60827-9f40-43a2-a12c-44ed74980341"
JACXSJ010003484.1	RepeatMasker	DNA/hAT	16843	17667	4709	-	.	ID="RND-1_FAMILY-84";Tend="1850";Tstart="959";shortTE="F";uid="a29b4d69-a66d-4895-b99b-83c37c2625f8"
JACXSJ010003484.1	RepeatMasker	DNA	2512	3128	2456	-	.	ID="DNA4-3_AP";Tend="635";Tstart="6";shortTE="F";uid="7bbc4be5-47ba-43e4-b1a8-6861ccb34e62"
JACXSJ010003484.1	RepeatMasker	DNA/hAT-Ac	19181	19288	547	-	.	ID="RND-1_FAMILY-169";Tend="800";Tstart="691";shortTE="F";uid="3b56fe74-91b8-406d-89cb-b154b1bff3ca"
JACXSJ010003485.1	RepeatMasker	DNA/hAT?	19679	20449	2874	+	.	ID="rnd-1_family-11";Tend="1644";Tstart="808";shortTE="F";uid="b3e96b7d-d3d4-4abf-9d91-df0c7de9b651"
JACXSJ010003485.1	RepeatMasker	Unknown	5115	5917	6598	+	.	ID="RND-1_FAMILY-17";Tend="1721";Tstart="917";shortTE="F";uid="c62463b0-8c87-459b-bcf4-9c685cbc17c8"
JACXSJ010003485.1	RepeatMasker	LTR/Gypsy	661	1059	421	+	.	ID="RND-6_FAMILY-14926";Tend="1327";Tstart="941";shortTE="F";uid="344a8ce4-a6c0-4b10-a6bd-41d014253273"
JACXSJ010003485.1	RepeatMasker	Unknown	6200	6316	510	+	.	ID="RND-6_FAMILY-10311";Tend="2005";Tstart="1893";shortTE="F";uid="6d14e2f9-a101-4c25-aa73-fd7161098e7d"
JACXSJ010003485.1	RepeatMasker	LINE/I-Jockey	20968	23242	19262	+	.	ID="RND-6_FAMILY-7375";Tend="2695";Tstart="415";shortTE="F";uid="4e1a40c1-9b78-4312-a52d-c2454b0ecbb4"
JACXSJ010003485.1	RepeatMasker	Retroposon?	504	823	680	-	.	ID="RND-6_FAMILY-4574";Tend="980";Tstart="667";shortTE="F";uid="46f44bd3-0dc9-46af-b269-4c265266ee1e"
JACXSJ010003485.1	RepeatMasker	LINE/L2	1779	2201	2399	-	.	ID="RND-6_FAMILY-24093";Tend="1631";Tstart="1203";shortTE="F";uid="fcd1f35d-aed3-49df-9cbf-f03b4c036dd9"
JACXSJ010003485.1	RepeatMasker	RC/Helitron	20137	20499	1333	-	.	ID="RND-5_FAMILY-12846";Tend="556";Tstart="186";shortTE="F";uid="2e6d93f1-c4bf-4a08-96cd-48a1e8c2026a"
JACXSJ010003485.1	RepeatMasker	LINE/I	2809	3323	529	-	.	ID="RND-6_FAMILY-4521";Tend="1312";Tstart="816";shortTE="F";uid="44152028-cabf-4afe-afaa-32644dee6066"
JACXSJ010003485.1	RepeatMasker	DNA/hAT-Charlie	3610	4052	503	-	.	ID="RND-5_FAMILY-4994";Tend="1111";Tstart="667";shortTE="F";uid="f5940976-99e3-4fcf-9e51-2aca2d8605ea"
JACXSJ010003485.1	RepeatMasker	DNA/hAT?	19635	20043	2068	-	.	ID="RND-6_FAMILY-1193";Tend="1886";Tstart="1464";shortTE="F";uid="67e257ac-2e21-4f17-b169-12e739057223"
JACXSJ010003485.1	RepeatMasker	Unknown	1055	1365	2034	-	.	ID="RND-5_FAMILY-269";Tend="326";Tstart="13";shortTE="F";uid="a58f2185-c882-4a1f-93c7-b5cf3e0cf943"
JACXSJ010003486.1	RepeatMasker	Unknown	8879	9823	2879	+	.	ID="RND-5_FAMILY-6641";Tend="1660";Tstart="630";shortTE="F";uid="2289d027-9687-46b5-bc6e-532f94d928d3"
JACXSJ010003486.1	RepeatMasker	DNA	6216	6832	4084	+	.	ID="RND-5_FAMILY-735";Tend="1741";Tstart="1116";shortTE="F";uid="d0d46272-3e87-4078-bb36-7eabf0be7fe4"
JACXSJ010003486.1	RepeatMasker	DNA	17054	17184	431	+	.	ID="dna4-2_ap";Tend="707";Tstart="579";shortTE="F";uid="868ff87e-f4dc-4d90-b7f2-7c73fb57f265"
JACXSJ010003486.1	RepeatMasker	Unknown	11258	11944	3373	+	.	ID="RND-5_FAMILY-915";Tend="1686";Tstart="973";shortTE="F";uid="3f5255a5-8edc-4a6e-adac-3c059ed8dba6"
JACXSJ010003486.1	RepeatMasker	DNA/hAT?	3136	3720	1782	+	.	ID="RND-1_FAMILY-11";Tend="1849";Tstart="1261";shortTE="F";uid="48c41411-86b4-4da5-8162-f3e490b5113d"
JACXSJ010003486.1	RepeatMasker	DNA/Ginger-1	20355	20750	809	+	.	ID="RND-6_FAMILY-313";Tend="1436";Tstart="996";shortTE="F";uid="1c256035-20ce-4514-ac96-25058f206c05"
JACXSJ010003486.1	RepeatMasker	DNA	5740	5860	772	+	.	ID="RND-5_FAMILY-735";Tend="1103";Tstart="971";shortTE="F";uid="2a079db1-f614-487f-a1ca-536cafee2343"
JACXSJ010003486.1	RepeatMasker	DNA	11861	12357	589	+	.	ID="DNA4-1_AP";Tend="794";Tstart="286";shortTE="F";uid="24c4e4b7-e918-4b38-983e-b52a873ad165"
JACXSJ010003486.1	RepeatMasker	DNA	1530	1981	1915	+	.	ID="TTAA4B_AP";Tend="430";Tstart="1";shortTE="F";uid="456528d5-6572-4807-972a-5815c94d5a26"
JACXSJ010003486.1	RepeatMasker	DNA/hAT?	2282	2488	1412	+	.	ID="RND-1_FAMILY-11";Tend="1224";Tstart="999";shortTE="F";uid="5cb4810a-415d-4d8f-b254-f81186acfc4a"
JACXSJ010003486.1	RepeatMasker	Unknown	307	791	3035	+	.	ID="RND-5_FAMILY-1095";Tend="1434";Tstart="956";shortTE="F";uid="9e575333-6a7c-4949-b7d9-16818273e3cc"
JACXSJ010003486.1	RepeatMasker	DNA	10959	11255	973	+	.	ID="DNA4-2_AP";Tend="295";Tstart="1";shortTE="F";uid="940e86ee-83eb-4f5f-9dae-d445b89f2712"
JACXSJ010003486.1	RepeatMasker	DNA/MULE-MuDR	15046	16586	1331	+	.	ID="RND-6_FAMILY-5365";TEgroup="ctg_3486%7CRND-6_FAMILY-5365%7C1";Tend="2130";Tstart="151";shortTE="F";uid="78178176-66cf-4909-973c-0fa89713f897"
JACXSJ010003486.1	RepeatMasker	DNA	7909	8150	1026	+	.	ID="RND-4_FAMILY-2248";Tend="1195";Tstart="935";shortTE="F";uid="b6dcceed-a142-4d8c-b49f-332148bc2f1f"
JACXSJ010003486.1	RepeatMasker	DNA/Ginger	2485	2597	676	+	.	ID="RND-6_FAMILY-2859";Tend="954";Tstart="816";shortTE="F";uid="6048dbaf-d41b-44b7-8eb2-31be9f7aa3b1"
JACXSJ010003486.1	RepeatMasker	DNA	19750	19908	405	-	.	ID="TTAA14_AP";Tend="159";Tstart="15";shortTE="F";uid="0e8d654b-98ce-4bfe-a68e-2bf64a5a3aa8"
JACXSJ010003486.1	RepeatMasker	DNA/Ginger	9507	10086	1636	-	.	ID="RND-6_FAMILY-2859";Tend="2451";Tstart="1872";shortTE="F";uid="f474c362-b81f-4d05-9934-52d3b66e447d"
JACXSJ010003486.1	RepeatMasker	DNA	13902	14267	969	-	.	ID="ttaa8_ap";Tend="682";Tstart="7";shortTE="F";uid="0fb2eb8d-0e0c-4b61-bfdc-132383319fbc"
JACXSJ010003486.1	RepeatMasker	RC/Helitron	2693	3509	4607	-	.	ID="RND-5_FAMILY-12846";Tend="1026";Tstart="287";shortTE="F";uid="1fb0743d-d374-44ed-9044-6979c7e6f994"
JACXSJ010003486.1	RepeatMasker	Unknown	5866	6195	2262	-	.	ID="RND-6_FAMILY-30222";Tend="1236";Tstart="916";shortTE="F";uid="5e108fb2-2f61-4166-b5d7-3904f13200e3"
JACXSJ010003486.1	RepeatMasker	DNA/Ginger-1	18426	19003	2551	-	.	ID="RND-6_FAMILY-313";Tend="2454";Tstart="1905";shortTE="F";uid="860c16fa-1335-4a02-a2af-f0feb615b2fe"
JACXSJ010003486.1	RepeatMasker	Unknown	831	990	493	-	.	ID="RND-1_FAMILY-106";Tend="1130";Tstart="951";shortTE="F";uid="a25f019b-03ff-4632-a41b-c71923bd75ea"
JACXSJ010003487.1	RepeatMasker	DNA	20873	21205	867	+	.	ID="TTAA3C_AP";Tend="387";Tstart="1";shortTE="F";uid="e1174e20-9188-45f1-8d8c-90436c157138"
JACXSJ010003487.1	RepeatMasker	DNA	20708	20864	859	+	.	ID="RND-5_FAMILY-5909";Tend="1502";Tstart="1343";shortTE="F";uid="6ed736ca-ef60-4248-8899-a733aa8a985d"
JACXSJ010003487.1	RepeatMasker	Unknown	4950	5239	1800	+	.	ID="RND-4_FAMILY-1591";Tend="1226";Tstart="910";shortTE="F";uid="f5ed23ff-c2ba-4f6d-bd3f-275910e71cb0"
JACXSJ010003487.1	RepeatMasker	DNA	19318	19687	1854	+	.	ID="RND-5_FAMILY-5909";Tend="1351";Tstart="928";shortTE="F";uid="052d6660-4bbe-4ac6-8531-634684f8ca29"
JACXSJ010003487.1	RepeatMasker	LINE/I-Jockey	354	662	1647	-	.	ID="RND-6_FAMILY-152";Tend="1610";Tstart="1306";shortTE="F";uid="32015882-b610-46da-9cf0-3ea0f34c2c14"
JACXSJ010003487.1	RepeatMasker	Unknown	3957	4117	422	-	.	ID="RND-6_FAMILY-8892";Tend="985";Tstart="828";shortTE="F";uid="cfd21fec-faf4-4e21-8b7b-6fba1d420311"
JACXSJ010003487.1	RepeatMasker	DNA	8389	8513	427	-	.	ID="TTAA2D_AP";Tend="429";Tstart="309";shortTE="F";uid="a75db4b3-f3e1-41e1-bae8-fdacd044cf74"
JACXSJ010003487.1	RepeatMasker	DNA	5244	5458	573	-	.	ID="RND-6_FAMILY-2710";Tend="1132";Tstart="897";shortTE="F";uid="3ba414fd-d05e-4aa4-bb3d-9a841627beb2"
JACXSJ010003487.1	RepeatMasker	DNA/hAT	6132	6355	741	-	.	ID="DNA8-68_AP";Tend="198";Tstart="1";shortTE="F";uid="b85e1f9e-fb19-4c52-9d22-0cb9f715f26c"
JACXSJ010003488.1	RepeatMasker	DNA	6763	7852	8057	+	.	ID="RND-1_FAMILY-85";Tend="1807";Tstart="702";shortTE="F";uid="def724cf-78d6-4caf-b595-b0c84bac9970"
JACXSJ010003488.1	RepeatMasker	DNA/hAT-Blackjack	10057	10219	980	+	.	ID="RND-5_FAMILY-2390";Tend="1521";Tstart="1367";shortTE="F";uid="17b4c3d5-8f79-427a-83cb-1a4d60094317"
JACXSJ010003488.1	RepeatMasker	DNA/Ginger	13728	13976	1113	+	.	ID="RND-6_FAMILY-2859";Tend="2384";Tstart="2132";shortTE="F";uid="190906b3-eaca-4bae-bffc-cf0dbc0f39c1"
JACXSJ010003488.1	RepeatMasker	Unknown	11066	11350	538	+	.	ID="RND-1_FAMILY-17";TEgroup="ctg_3488%7CRND-1_FAMILY-17%7C1";Tend="1723";Tstart="935";shortTE="F";uid="be43cc3c-cd44-46d3-892c-4ff43200c9d8"
JACXSJ010003488.1	RepeatMasker	RC/Helitron	14925	15393	1596	-	.	ID="RND-1_FAMILY-7";Tend="2072";Tstart="1611";shortTE="F";uid="6fe6c88b-052e-459c-9dd6-48df0caaff0a"
JACXSJ010003488.1	RepeatMasker	DNA/hAT-Tip100	4281	5725	1771	-	.	ID="RND-5_FAMILY-320";Tend="1449";Tstart="11";shortTE="F";uid="3e0f7ed7-febb-4a70-b687-c69d6bf019bb"
JACXSJ010003488.1	RepeatMasker	LINE/I-Jockey	1	286	2065	-	.	ID="RND-5_FAMILY-4483";Tend="383";Tstart="93";shortTE="F";uid="ddfaadb4-83e8-4015-aae6-85051ceb9d5c"
JACXSJ010003488.1	RepeatMasker	DNA/hAT-hATm	17997	18308	409	-	.	ID="HATM-6_CV";Tend="3111";Tstart="2799";shortTE="F";uid="1b13261b-e63c-44d1-bcde-d39f07d29485"
JACXSJ010003488.1	RepeatMasker	DNA/MULE-NOF	19009	19168	550	-	.	ID="RND-6_FAMILY-12318";Tend="1088";Tstart="931";shortTE="F";uid="c650fb52-ea24-428c-86cc-d40cb21b3e80"
JACXSJ010003488.1	RepeatMasker	Unknown	16385	16633	851	-	.	ID="RND-6_FAMILY-2639";Tend="1073";Tstart="831";shortTE="F";uid="70ab8804-e3f7-4fba-93da-9476ca4ca503"
JACXSJ010003488.1	RepeatMasker	RC/Helitron	22109	23198	9820	-	.	ID="RND-1_FAMILY-224";Tend="2230";Tstart="1139";shortTE="F";uid="2434fdbd-7bfa-41a0-a4d0-05997fc8073f"
JACXSJ010003488.1	RepeatMasker	Unknown	17000	17195	883	-	.	ID="RND-6_FAMILY-2639";Tend="551";Tstart="352";shortTE="F";uid="6581319c-c19e-4662-b186-01c735a58ec2"
JACXSJ010003489.1	RepeatMasker	Unknown	4096	7174	15343	+	.	ID="RND-6_FAMILY-4042";Tend="2918";Tstart="7";shortTE="F";uid="49aac58b-d471-4421-a338-b28f5d22849c"
JACXSJ010003489.1	RepeatMasker	DNA/hAT-Ac	15664	15889	1226	+	.	ID="RND-6_FAMILY-113";Tend="1126";Tstart="868";shortTE="F";uid="2c57fdd8-4354-4319-9f19-5a8d62dabe2c"
JACXSJ010003489.1	RepeatMasker	DNA/Kolobok-E	11419	11762	1771	+	.	ID="RND-5_FAMILY-1320";Tend="1268";Tstart="934";shortTE="F";uid="3a49e815-9131-4c9b-bdbd-93f47e79d053"
JACXSJ010003489.1	RepeatMasker	DNA	19547	19834	770	+	.	ID="dna4-2_ap";Tend="317";Tstart="1";shortTE="F";uid="1227cf39-c330-49af-a619-bc42d78e2205"
JACXSJ010003489.1	RepeatMasker	LINE/I-Jockey	8018	8401	594	+	.	ID="RND-5_FAMILY-1105";Tend="495";Tstart="112";shortTE="F";uid="4a2e338c-2a38-40cd-b7b7-2961ec0e70ee"
JACXSJ010003489.1	RepeatMasker	DNA/Ginger	11818	12897	1163	+	.	ID="RND-6_FAMILY-2859";TEgroup="ctg_3489%7CRND-6_FAMILY-2859%7C1";Tend="2117";Tstart="575";shortTE="F";uid="a824fdd9-5ac3-45c3-8731-fda5d170eaaf"
JACXSJ010003489.1	RepeatMasker	DNA/Ginger	18418	19139	2812	+	.	ID="RND-6_FAMILY-2859";Tend="1978";Tstart="1242";shortTE="F";uid="ed6cbcbd-9ec2-4665-a229-a64370439535"
JACXSJ010003489.1	RepeatMasker	DNA/Kolobok-E	10771	10905	559	+	.	ID="RND-5_FAMILY-1320";Tend="944";Tstart="814";shortTE="F";uid="85e3b0af-f92b-443f-9798-709258ee2598"
JACXSJ010003489.1	RepeatMasker	Unknown	7417	7779	1410	+	.	ID="RND-6_FAMILY-4042";Tend="3199";Tstart="2919";shortTE="F";uid="9abbcc00-da95-4171-86a3-214ae6b90cc4"
JACXSJ010003489.1	RepeatMasker	RC/Helitron	3701	3803	512	+	.	ID="RND-1_FAMILY-7";Tend="1229";Tstart="1113";shortTE="F";uid="f26ba79a-05d1-4e8e-a79f-8a3832780ea4"
JACXSJ010003489.1	RepeatMasker	LTR/Gypsy	22936	23205	2209	-	.	ID="RND-5_FAMILY-5474";Tend="2124";Tstart="1859";shortTE="F";uid="61791d95-893e-43d6-853b-a62be66a65d6"
JACXSJ010003489.1	RepeatMasker	Unknown	18	248	550	-	.	ID="RND-6_FAMILY-22493";Tend="1541";Tstart="1318";shortTE="F";uid="47c1ec50-6cad-45bc-a11e-72e56f10c48a"
JACXSJ010003489.1	RepeatMasker	DNA/Kolobok-E	12049	12764	545	-	.	ID="KOLOBOKE-2_AP";Tend="2212";Tstart="1525";shortTE="F";uid="ff791811-75c5-43ae-8b8f-bb2854ebabb3"
JACXSJ010003489.1	RepeatMasker	DNA/hAT?	3776	3912	441	-	.	ID="DNA8-60_AP";Tend="220";Tstart="86";shortTE="F";uid="90070d2a-42c6-4cf0-904e-52a9128c1596"
JACXSJ010003489.1	RepeatMasker	DNA/Ginger-1	19051	19418	1452	-	.	ID="RND-6_FAMILY-313";Tend="1085";Tstart="721";shortTE="F";uid="541cdb23-e9a4-48e4-bae3-be19b9a7d675"
JACXSJ010003489.1	RepeatMasker	DNA/hAT-hAT19	14233	14348	465	-	.	ID="RND-5_FAMILY-4617";Tend="803";Tstart="686";shortTE="F";uid="5b650435-edd2-4f3c-97b1-7a6df6973d54"
JACXSJ010000349.1	RepeatMasker	Unknown	6727	7207	730	+	.	ID="RND-6_FAMILY-4254";Tend="1144";Tstart="705";shortTE="F";uid="a7d7ce0e-62e4-4198-b011-f77fe9e85dde"
JACXSJ010000349.1	RepeatMasker	DNA/hAT-Tip100	14200	14542	476	+	.	ID="RND-6_FAMILY-4759";Tend="226";Tstart="1";shortTE="F";uid="0853e6ca-d0e5-438e-9fe2-bc74f02f77ad"
JACXSJ010000349.1	RepeatMasker	Unknown	41971	42203	1419	+	.	ID="RND-6_FAMILY-3033";Tend="843";Tstart="620";shortTE="F";uid="5dc7ece2-271b-4970-9b39-543994cb99de"
JACXSJ010000349.1	RepeatMasker	Retroposon?	21735	22896	2252	+	.	ID="SINE2-2_AP";Tend="1998";Tstart="1";shortTE="F";uid="5d535f83-5570-4eb4-a7c8-ab98004614fd"
JACXSJ010000349.1	RepeatMasker	DNA/hAT-Tip100	14823	17363	18251	+	.	ID="RND-6_FAMILY-4759";Tend="2616";Tstart="276";shortTE="F";uid="0427fb2a-25af-4295-a7b3-b24c8c931b30"
JACXSJ010000349.1	RepeatMasker	Unknown	17905	18385	703	+	.	ID="RND-6_FAMILY-4254";Tend="1144";Tstart="705";shortTE="F";uid="32ff1c8e-a46a-465a-a2c8-ddd46e6c613f"
JACXSJ010000349.1	RepeatMasker	DNA/hAT-Ac	8919	10696	13281	+	.	ID="RND-6_FAMILY-25337";Tend="1886";Tstart="220";shortTE="F";uid="15b68174-bc69-4d7a-839d-9d24915c1444"
JACXSJ010000349.1	RepeatMasker	DNA/Ginger	25827	27016	3120	+	.	ID="RND-6_FAMILY-2859";Tend="2358";Tstart="1122";shortTE="F";uid="cd4eb523-4d75-42dc-8090-060499473f54"
JACXSJ010000349.1	RepeatMasker	DNA/hAT-Ac	4058	4457	405	+	.	ID="RND-6_FAMILY-643";Tend="898";Tstart="498";shortTE="F";uid="fada27e9-f09f-4eaa-bd39-3d45b8c9176c"
JACXSJ010000349.1	RepeatMasker	DNA/hAT-Ac	11327	11637	486	+	.	ID="RND-6_FAMILY-643";Tend="898";Tstart="584";shortTE="F";uid="525dfb5a-1cd2-4c34-8cb6-056d94654b16"
JACXSJ010000349.1	RepeatMasker	DNA/Ginger	22897	23556	3056	+	.	ID="RND-6_FAMILY-2859";Tend="2486";Tstart="1820";shortTE="F";uid="e2878a36-28c7-46ba-b114-3eceee466b56"
JACXSJ010000349.1	RepeatMasker	DNA/Kolobok-E	40178	40584	980	+	.	ID="RND-6_FAMILY-40";Tend="828";Tstart="417";shortTE="F";uid="6a212dab-554e-4f9f-86bd-e8d144ff6548"
JACXSJ010000349.1	RepeatMasker	Unknown	251	494	1659	-	.	ID="RND-6_FAMILY-1934";Tend="396";Tstart="153";shortTE="F";uid="e3ab8081-d0d5-41ed-a9ff-c0336c184e9f"
JACXSJ010000349.1	RepeatMasker	DNA/hAT-Ac	10834	11326	563	-	.	ID="hat-2_ap";Tend="1568";Tstart="67";shortTE="F";uid="f9e88417-cb12-4544-92b8-b8d5441e11d3"
JACXSJ010000349.1	RepeatMasker	DNA/hAT-Ac	100	210	506	-	.	ID="RND-6_FAMILY-25337";Tend="337";Tstart="229";shortTE="F";uid="706c4d41-0641-41e9-8ca3-e7452bee2663"
JACXSJ010000349.1	RepeatMasker	Unknown	29740	31291	10680	-	.	ID="RND-1_FAMILY-177";Tend="2182";Tstart="655";shortTE="F";uid="627880fc-4efd-4300-90ed-025e6032dfbb"
JACXSJ010000349.1	RepeatMasker	DNA/hAT-hAT19	28473	28797	1084	-	.	ID="RND-4_FAMILY-551";Tend="1452";Tstart="1071";shortTE="F";uid="89babf08-260a-4ab3-bf35-8f7f072081d2"
JACXSJ010000349.1	RepeatMasker	LINE/I	43832	44574	1553	-	.	ID="RND-6_FAMILY-24773";Tend="1165";Tstart="425";shortTE="F";uid="4ccfab35-0d9d-4734-831f-17d24a026128"
JACXSJ010000349.1	RepeatMasker	Unknown	19653	20274	4200	-	.	ID="RND-5_FAMILY-212";Tend="1217";Tstart="583";shortTE="F";uid="960f6708-b918-4be4-9816-b32cb69c8eb0"
JACXSJ010000349.1	RepeatMasker	DNA/hAT-Ac	12291	12485	473	-	.	ID="RND-6_FAMILY-1513";Tend="1451";Tstart="1260";shortTE="F";uid="3d7862e3-038d-4f3a-a394-e87cdd20960b"
JACXSJ010000349.1	RepeatMasker	DNA/hAT-Ac	45549	46100	437	-	.	ID="HAT-2_AP";Tend="2400";Tstart="1846";shortTE="F";uid="e7fa7d1d-c61a-48c8-aca2-ada3cd2cc3fb"
JACXSJ010000349.1	RepeatMasker	DNA/Ginger-1	21663	23007	7523	-	.	ID="rnd-6_family-313";Tend="2440";Tstart="1146";shortTE="F";uid="59da3603-b95e-42da-a398-0f84d8024ee7"
JACXSJ010000349.1	RepeatMasker	DNA/hAT-Tip100	25628	25789	797	-	.	ID="RND-6_FAMILY-4012";Tend="1527";Tstart="1365";shortTE="F";uid="b6ef250a-8156-4685-965b-304ef9468577"
JACXSJ010000349.1	RepeatMasker	DNA/Sola-1	24955	25391	999	-	.	ID="SOLA1-7_AP";Tend="1234";Tstart="845";shortTE="F";uid="53ce6651-6c63-4a70-b2a0-e97d64e66bf9"
JACXSJ010000349.1	RepeatMasker	DNA/hAT-Ac	5115	5309	530	-	.	ID="RND-6_FAMILY-1513";Tend="1451";Tstart="1260";shortTE="F";uid="325de9f8-9a48-4867-a5e7-b55fb4758527"
JACXSJ010000349.1	RepeatMasker	Unknown	2325	2505	663	-	.	ID="RND-5_FAMILY-4021";Tend="1489";Tstart="1302";shortTE="F";uid="edbf9eb3-e751-4375-bea6-da37a8c0c0c8"
JACXSJ010000349.1	RepeatMasker	LTR/Gypsy	45021	45311	1251	-	.	ID="GYPSY2-I_AP";Tend="3801";Tstart="3512";shortTE="F";uid="e3837fab-f23c-40a4-ad08-bc260160b421"
JACXSJ010003490.1	RepeatMasker	DNA/TcMar-Tigger	22690	22970	1416	+	.	ID="RND-6_FAMILY-6785";Tend="1092";Tstart="831";shortTE="F";uid="b4fe4e80-7c36-48dc-bb3c-b71d04a31130"
JACXSJ010003490.1	RepeatMasker	DNA/hAT-hAT19	4654	5629	973	+	.	ID="rnd-5_family-654";Tend="1702";Tstart="716";shortTE="F";uid="d04bf7d3-e3b4-4e29-bb74-6af497d4eee2"
JACXSJ010003490.1	RepeatMasker	DNA/hAT	16661	16872	1089	+	.	ID="RND-6_FAMILY-21137";Tend="1643";Tstart="1412";shortTE="F";uid="4957f826-1e83-4ef2-821b-c88b5c5fd45e"
JACXSJ010003490.1	RepeatMasker	DNA/hAT-hAT19	4214	4411	864	+	.	ID="DNA8-90_AP";Tend="195";Tstart="1";shortTE="F";uid="40df6f01-a61a-467e-85c1-93f811897baa"
JACXSJ010003490.1	RepeatMasker	DNA/TcMar-Pogo	19983	20680	5560	+	.	ID="RND-6_FAMILY-13368";Tend="1053";Tstart="353";shortTE="F";uid="3cf6ca31-7b78-4f76-82d6-d71e23595c34"
JACXSJ010003490.1	RepeatMasker	DNA/Kolobok-T2	737	1347	1313	+	.	ID="KOLOBOK-1_AP";Tend="3041";Tstart="2430";shortTE="F";uid="264d8243-9b44-444b-bbbe-ff09a1daa6f9"
JACXSJ010003490.1	RepeatMasker	DNA/MULE-MuDR	15902	16045	644	+	.	ID="RND-6_FAMILY-596";Tend="1287";Tstart="1136";shortTE="F";uid="0eb9129a-a2a1-4cfc-993a-27b3998fe888"
JACXSJ010003490.1	RepeatMasker	Unknown	21540	22345	4610	+	.	ID="RND-1_FAMILY-19";Tend="1737";Tstart="910";shortTE="F";uid="1516f513-ab86-4e3a-98ff-5bc034adcdc7"
JACXSJ010003490.1	RepeatMasker	DNA/hAT-Blackjack	17023	17921	5868	-	.	ID="RND-6_FAMILY-10961";Tend="1095";Tstart="214";shortTE="F";uid="d6a00d69-8f00-43d4-a1d3-fe5a4715dfe7"
JACXSJ010003490.1	RepeatMasker	DNA/hAT-Blackjack	8604	9346	421	-	.	ID="RND-6_FAMILY-2667";Tend="1279";Tstart="532";shortTE="F";uid="8b48196a-3221-4686-8ffe-43b187ea2c80"
JACXSJ010003490.1	RepeatMasker	DNA/hAT-Ac	1	309	1584	-	.	ID="RND-6_FAMILY-6410";Tend="1082";Tstart="758";shortTE="F";uid="93fea86b-74d9-45f6-b645-0ad4f1dc2036"
JACXSJ010003490.1	RepeatMasker	LINE/I-Jockey	16870	17030	406	-	.	ID="RND-5_FAMILY-3995";Tend="934";Tstart="769";shortTE="F";uid="f5f8b6bf-e31b-4382-b362-36ac117a0c97"
JACXSJ010003490.1	RepeatMasker	DNA/MULE-MuDR	18048	19098	517	-	.	ID="mudr5x_ap";Tend="1891";Tstart="873";shortTE="F";uid="e4e8bfec-f0d6-40b8-b821-dea6164ed04f"
JACXSJ010003490.1	RepeatMasker	DNA/Kolobok-T2	1683	2052	559	-	.	ID="KOLOBOK-1_AP";Tend="1391";Tstart="1036";shortTE="F";uid="4a3c5a10-0c78-4572-bbb8-c841f6086cad"
JACXSJ010003490.1	RepeatMasker	LINE/I	3004	3722	761	-	.	ID="RND-4_FAMILY-2278";Tend="2414";Tstart="1678";shortTE="F";uid="0301b3e1-1fdb-4a64-9a2e-31b226bba9ea"
JACXSJ010003490.1	RepeatMasker	DNA/hAT-Tip100	22993	23223	1294	-	.	ID="RND-6_FAMILY-14778";Tend="1410";Tstart="1190";shortTE="F";uid="a7f7d472-a3d4-4b3e-9750-8775e6df9782"
JACXSJ010003491.1	RepeatMasker	DNA/Maverick	2786	4103	7536	+	.	ID="RND-6_FAMILY-7165";Tend="1400";Tstart="242";shortTE="F";uid="d8be4722-f10b-4928-a364-0b03bad2975c"
JACXSJ010003491.1	RepeatMasker	DNA/Maverick	9105	9830	4231	+	.	ID="RND-6_FAMILY-7165";Tend="862";Tstart="171";shortTE="F";uid="668cc198-f299-4f07-b818-89d697d18c1c"
JACXSJ010003491.1	RepeatMasker	DNA/Ginger-1	1672	1911	508	+	.	ID="RND-6_FAMILY-313";Tend="2160";Tstart="1906";shortTE="F";uid="425cc283-8a08-4c21-bb87-5c4c52770240"
JACXSJ010003491.1	RepeatMasker	Unknown	6986	7136	406	+	.	ID="RND-1_FAMILY-246";Tend="1045";Tstart="894";shortTE="F";uid="8b167268-f8be-4361-8c0a-8209009d3c5a"
JACXSJ010003491.1	RepeatMasker	LTR/Gypsy	1	198	1450	+	.	ID="RND-6_FAMILY-17483";Tend="1175";Tstart="978";shortTE="F";uid="e66e07ff-5a67-4177-8039-0131f556bde5"
JACXSJ010003491.1	RepeatMasker	Unknown	12835	13208	802	+	.	ID="RND-5_FAMILY-1341";TEgroup="ctg_3491%7CRND-5_FAMILY-1341%7C1";Tend="1563";Tstart="956";shortTE="F";uid="7f6d4e38-a372-4c0c-af08-b69ce4610da9"
JACXSJ010003491.1	RepeatMasker	LTR/Gypsy	18413	19605	7703	+	.	ID="RND-6_FAMILY-17483";Tend="1247";Tstart="89";shortTE="F";uid="edc7389b-d1a1-4fc6-ae1e-db5e069b68c5"
JACXSJ010003491.1	RepeatMasker	DNA	5199	5307	621	+	.	ID="RND-5_FAMILY-4476";Tend="885";Tstart="775";shortTE="F";uid="24623a65-d009-484e-a8d9-2e25ee8a07c0"
JACXSJ010003491.1	RepeatMasker	RC/Helitron	17631	18053	1626	+	.	ID="RND-1_FAMILY-215";Tend="1757";Tstart="1255";shortTE="F";uid="38d69fad-7bed-4469-916d-7f78f7103f44"
JACXSJ010003491.1	RepeatMasker	DNA	8249	8412	756	+	.	ID="TTAA18_AP";Tend="559";Tstart="393";shortTE="F";uid="6fda5b96-c2b6-4d5f-a5d8-08a4b1ed7f68"
JACXSJ010003491.1	RepeatMasker	DNA/hAT-Tip100	10528	10950	2671	-	.	ID="RND-6_FAMILY-12522";Tend="1151";Tstart="717";shortTE="F";uid="52e368a8-24fb-4c77-9ddf-4514658099f6"
JACXSJ010003491.1	RepeatMasker	DNA/hAT-hAT19	11134	11391	407	-	.	ID="RND-6_FAMILY-20206";Tend="1627";Tstart="1370";shortTE="F";uid="7a3f6c95-4359-4d75-a4bc-2eaad0301ddc"
JACXSJ010003491.1	RepeatMasker	LTR/Gypsy	5802	6922	7627	-	.	ID="RND-6_FAMILY-17483";Tend="1226";Tstart="128";shortTE="F";uid="1f2b83bd-0a70-423d-aa12-1f1b0be49ee0"
JACXSJ010003491.1	RepeatMasker	DNA/Maverick	21684	23101	7866	-	.	ID="RND-6_FAMILY-7165";Tend="1391";Tstart="117";shortTE="F";uid="8aaff533-9a66-433e-93ac-0e655b01a63e"
JACXSJ010003492.1	RepeatMasker	DNA	15697	16020	491	+	.	ID="DNA4-2_AP";Tend="325";Tstart="2";shortTE="F";uid="789bf023-a0d5-42a2-a243-34a7bf58b2b9"
JACXSJ010003493.1	RepeatMasker	DNA	21882	22108	1525	+	.	ID="RND-6_FAMILY-5848";Tend="1197";Tstart="953";shortTE="F";uid="4ab67370-2269-48cb-9c60-03317f331933"
JACXSJ010003493.1	RepeatMasker	DNA	19932	20356	745	+	.	ID="rnd-6_family-2710";Tend="1259";Tstart="898";shortTE="F";uid="36a697bb-f642-4199-adf1-bdb7af12e3ac"
JACXSJ010003493.1	RepeatMasker	DNA/Kolobok-E	18480	18695	955	+	.	ID="RND-6_FAMILY-2763";Tend="715";Tstart="476";shortTE="F";uid="c2c81910-a71e-4fd5-9fd3-d3fda79a4f3d"
JACXSJ010003493.1	RepeatMasker	DNA/Ginger-1	15772	17555	9776	+	.	ID="RND-6_FAMILY-313";Tend="2461";Tstart="724";shortTE="F";uid="a687a1a3-c153-40c2-ad5a-eed43e413b48"
JACXSJ010003493.1	RepeatMasker	Unknown	1699	1893	872	+	.	ID="RND-5_FAMILY-5180";Tend="1227";Tstart="1013";shortTE="F";uid="1781f990-4ead-4ed6-a284-de9dcb26822b"
JACXSJ010003493.1	RepeatMasker	DNA	14828	15230	1085	+	.	ID="ttaa3c_ap";Tend="408";Tstart="23";shortTE="F";uid="32d599e7-083c-4d25-90b3-e74a8e6be7a2"
JACXSJ010003493.1	RepeatMasker	DNA/hAT-Blackjack	887	1703	7000	-	.	ID="RND-6_FAMILY-8765";Tend="1477";Tstart="656";shortTE="F";uid="3ac38ab0-3259-4764-af57-2e3902366072"
JACXSJ010003493.1	RepeatMasker	Retroposon?	17938	18349	642	-	.	ID="RND-1_FAMILY-109";Tend="2575";Tstart="2112";shortTE="F";uid="eae18818-087c-4224-abf7-181c8611e433"
JACXSJ010003494.1	RepeatMasker	Unknown	2413	2752	539	+	.	ID="RND-6_FAMILY-1675";Tend="922";Tstart="611";shortTE="F";uid="43c28565-e717-4346-848b-db72e0c9650a"
JACXSJ010003494.1	RepeatMasker	LINE/R1	14943	15045	408	+	.	ID="SART-4_API";Tend="168";Tstart="67";shortTE="F";uid="7cc5ff34-0c58-4260-8a0e-c12c6204d35f"
JACXSJ010003494.1	RepeatMasker	RC/Helitron	2798	3193	1475	+	.	ID="RND-1_FAMILY-43";Tend="1158";Tstart="761";shortTE="F";uid="51e2fefc-5af2-465c-a9b1-6da0d7bdcf49"
JACXSJ010003494.1	RepeatMasker	LINE/R1	19698	20374	575	+	.	ID="R1-2_AP";Tend="6070";Tstart="5447";shortTE="F";uid="af85306b-188f-4aa3-9c61-4c06414af0e3"
JACXSJ010003494.1	RepeatMasker	DNA/hAT-hAT19	6374	6827	1487	+	.	ID="hat-1_rpr";Tend="1565";Tstart="917";shortTE="F";uid="db3c6684-d9ab-4e72-a5d0-bc000dc766b4"
JACXSJ010003494.1	RepeatMasker	DNA/hAT	5456	6373	1062	+	.	ID="HALYOMORPHA_HALYS-6_FAMILY-1359";Tend="901";Tstart="17";shortTE="F";uid="1ab0daf8-ecc0-4a38-b832-5c98ee1db193"
JACXSJ010003494.1	RepeatMasker	DNA/Kolobok-E	22119	22260	538	+	.	ID="RND-6_FAMILY-18295";Tend="1068";Tstart="928";shortTE="F";uid="9a4c4fd4-330b-4576-9019-b01bbfd6884e"
JACXSJ010003494.1	RepeatMasker	DNA/hAT-hAT19	5172	5455	1487	+	.	ID="hat-1_rpr";Tend="916";Tstart="513";shortTE="F";uid="53ca96a1-06e4-45cd-b682-9f75cbe7e89d"
JACXSJ010003494.1	RepeatMasker	LINE/I-Jockey	13633	13896	470	+	.	ID="VINGI-6_LMI";Tend="2530";Tstart="2272";shortTE="F";uid="d78a803b-5ee9-4054-a773-1363ecd1374c"
JACXSJ010003494.1	RepeatMasker	DNA/hAT-hAT19	3315	3615	507	-	.	ID="RND-6_FAMILY-11209";Tend="1157";Tstart="853";shortTE="F";uid="fe132533-04b2-46db-8bc6-8e537d9fb00a"
JACXSJ010003494.1	RepeatMasker	DNA/hAT-Tip100	11340	11782	2717	-	.	ID="RND-6_FAMILY-14778";Tend="1060";Tstart="611";shortTE="F";uid="d3fbc7ca-162b-4b47-bb5c-dfe3b626320b"
JACXSJ010003494.1	RepeatMasker	DNA/MULE-MuDR	658	1673	1604	-	.	ID="RND-6_FAMILY-16599";Tend="1270";Tstart="274";shortTE="F";uid="a01293a2-6f8f-4bde-b046-5b778f981bd0"
JACXSJ010003494.1	RepeatMasker	LINE/RTE-BovB	8323	9730	883	-	.	ID="RTE-63_LMI";Tend="3092";Tstart="1688";shortTE="F";uid="f0e88cdd-3076-4268-ab2b-49a619093d90"
JACXSJ010003494.1	RepeatMasker	DNA/hAT-Tip100	7421	7657	1189	-	.	ID="RND-6_FAMILY-14778";Tend="1434";Tstart="1129";shortTE="F";uid="f985965d-d8e6-4199-8a73-7b38a6b8d6bd"
JACXSJ010003494.1	RepeatMasker	LINE/I-Jockey	10446	11300	671	-	.	ID="RND-6_FAMILY-5551";Tend="2038";Tstart="1570";shortTE="F";uid="ad6869f0-0e08-4669-89a6-36296fa286be"
JACXSJ010003495.1	RepeatMasker	LTR/Gypsy	17039	17255	607	+	.	ID="RND-6_FAMILY-2644";Tend="984";Tstart="755";shortTE="F";uid="a7dbf5af-de6c-4cf5-85b4-fbcab5a5ddef"
JACXSJ010003495.1	RepeatMasker	Unknown	11790	11905	412	+	.	ID="RND-6_FAMILY-9998";Tend="1648";Tstart="1546";shortTE="F";uid="128abebb-2052-4b39-8265-d50fbd5f91c4"
JACXSJ010003495.1	RepeatMasker	DNA/hAT-hAT19	12965	13220	609	+	.	ID="RND-1_FAMILY-99";Tend="1150";Tstart="902";shortTE="F";uid="63edce44-238c-4f8f-95b6-325993b9c617"
JACXSJ010003495.1	RepeatMasker	Unknown	16187	16959	685	+	.	ID="RND-5_FAMILY-977";Tend="1892";Tstart="1144";shortTE="F";uid="f9a2a64b-2acf-469e-be0e-816b92363654"
JACXSJ010003495.1	RepeatMasker	DNA/hAT-hAT19	13006	13419	1076	-	.	ID="RND-4_FAMILY-551";Tend="1479";Tstart="1083";shortTE="F";uid="6b0fa649-90c1-48cd-985c-9365c8c69cbf"
JACXSJ010003495.1	RepeatMasker	DNA/Ginger	22061	22372	1850	-	.	ID="RND-6_FAMILY-2859";Tend="1124";Tstart="812";shortTE="F";uid="269f51dc-ef4d-4920-aef8-7ea4d3917492"
JACXSJ010003495.1	RepeatMasker	Unknown	20858	22098	6512	-	.	ID="RND-5_FAMILY-4106";TEgroup="ctg_3495%7CRND-5_FAMILY-4106%7C1";Tend="1504";Tstart="29";shortTE="F";uid="dfdbca44-65de-4b92-be35-ff8d289d6176"
JACXSJ010003496.1	RepeatMasker	DNA	18874	18995	726	+	.	ID="DNAX-10_AP";Tend="119";Tstart="4";shortTE="F";uid="972473ac-b237-45a8-86ed-49cfbff20a47"
JACXSJ010003496.1	RepeatMasker	LINE/I-Jockey	312	3275	3055	+	.	ID="VINGI-1_APIS";Tend="2696";Tstart="105";shortTE="F";uid="b19f5d6c-8cd6-4146-9353-7218501e6d26"
JACXSJ010003496.1	RepeatMasker	DNA/hAT-Tip100	14320	14723	404	+	.	ID="DNA8-81_AP";Tend="737";Tstart="355";shortTE="F";uid="38fad712-0dbd-4065-be0f-91dd2a7e7ed8"
JACXSJ010003496.1	RepeatMasker	DNA/hAT-Tip100	8	252	1160	+	.	ID="RND-6_FAMILY-2546";Tend="1598";Tstart="1400";shortTE="F";uid="61d24032-9edc-4f87-a126-c35af8f3dd71"
JACXSJ010003496.1	RepeatMasker	Unknown	11206	11990	6734	+	.	ID="RND-1_FAMILY-4";Tend="1662";Tstart="879";shortTE="F";uid="2b61b8bd-812c-4dd5-b197-4a2703041279"
JACXSJ010003496.1	RepeatMasker	RC/Helitron	5838	6503	1227	-	.	ID="RND-6_FAMILY-9803";Tend="1628";Tstart="953";shortTE="F";uid="ea2daec2-a408-492f-8c7b-470db35a1d16"
JACXSJ010003496.1	RepeatMasker	Unknown	4719	5492	6094	-	.	ID="RND-6_FAMILY-60";Tend="1503";Tstart="753";shortTE="F";uid="4c8e1a88-dc60-4447-ae5f-9245065864c2"
JACXSJ010003496.1	RepeatMasker	DNA/hAT-Charlie	5661	5837	1031	-	.	ID="RND-6_FAMILY-6325";Tend="1996";Tstart="1729";shortTE="F";uid="aaed9eff-601f-41ba-b27a-3c32a418a412"
JACXSJ010003496.1	RepeatMasker	DNA/MULE-MuDR	21142	22187	450	-	.	ID="MUDR9X_AP";Tend="1885";Tstart="873";shortTE="F";uid="7c7658b5-8ab8-48f0-a18f-d906c8ce22e9"
JACXSJ010003496.1	RepeatMasker	Unknown	7943	8069	902	-	.	ID="RND-6_FAMILY-60";Tend="761";Tstart="631";shortTE="F";uid="a4f0d71b-7405-4180-a5ac-fb5d1493fc34"
JACXSJ010003496.1	RepeatMasker	DNA/hAT-Charlie	6504	7486	1031	-	.	ID="RND-6_FAMILY-6325";Tend="1728";Tstart="234";shortTE="F";uid="13f55ac2-7c1a-416d-b5bd-dd3380464c2b"
JACXSJ010003496.1	RepeatMasker	Unknown	15992	17421	880	-	.	ID="RND-5_FAMILY-4024";TEgroup="ctg_3496%7CRND-5_FAMILY-4024%7C1";Tend="2669";Tstart="1";shortTE="F";uid="d07d054c-a11c-43a8-9c93-9976a23b16c4"
JACXSJ010003496.1	RepeatMasker	RC/Helitron	19035	20386	7231	-	.	ID="RND-5_FAMILY-12846";TEgroup="ctg_3496%7CRND-5_FAMILY-12846%7C1";Tend="2480";Tstart="628";shortTE="F";uid="57ad1dd7-1a20-422b-89b3-6efa9b390f67"
JACXSJ010003497.1	RepeatMasker	Unknown	11136	11673	653	+	.	ID="RND-5_FAMILY-2538";TEgroup="ctg_3497%7CRND-5_FAMILY-2538%7C1";Tend="1248";Tstart="719";shortTE="T";uid="84d71186-2f00-4dba-a77b-217891977e0b"
JACXSJ010003497.1	RepeatMasker	DNA/TcMar-m44	18280	18502	606	+	.	ID="dnax-7b_ap";Tend="279";Tstart="5";shortTE="F";uid="d4e23fa9-f675-4fcd-a405-b12c5af221ac"
JACXSJ010003497.1	RepeatMasker	DNA/hAT-Tip100	7213	7577	1713	+	.	ID="rnd-6_family-2385";Tend="1315";Tstart="826";shortTE="F";uid="5b625cb1-e76a-42d8-bcff-5150d6b988e0"
JACXSJ010003497.1	RepeatMasker	Unknown	2239	2478	770	+	.	ID="RND-6_FAMILY-7185";Tend="1090";Tstart="851";shortTE="F";uid="51a3819d-39b3-480f-acb6-8d3227951e32"
JACXSJ010003497.1	RepeatMasker	DNA/hAT-Charlie	5059	5340	1781	+	.	ID="DNA8-51_AP";Tend="507";Tstart="206";shortTE="F";uid="6dd4af28-8ff5-4266-9c1c-1cd66c53b219"
JACXSJ010003497.1	RepeatMasker	DNA/Ginger-1	21965	22120	646	+	.	ID="RND-5_FAMILY-3373";Tend="981";Tstart="828";shortTE="F";uid="dfc76044-c98e-4aa1-9f01-a80b07de4a49"
JACXSJ010003497.1	RepeatMasker	RC/Helitron	21506	21985	2150	+	.	ID="RND-1_FAMILY-73";Tend="868";Tstart="345";shortTE="F";uid="d07817d5-e182-42ff-b5ac-e4b3b4922622"
JACXSJ010003497.1	RepeatMasker	Unknown	5342	5559	999	+	.	ID="RND-6_FAMILY-7185";Tend="1321";Tstart="1093";shortTE="F";uid="a83d508c-2cc2-4884-b720-79b2486cd0a5"
JACXSJ010003497.1	RepeatMasker	DNA/hAT-Charlie	2889	3065	667	+	.	ID="DNA8-51_AP";Tend="208";Tstart="2";shortTE="F";uid="d6d389b7-a555-4c2c-87bb-7510ab229b92"
JACXSJ010003497.1	RepeatMasker	Unknown	8094	8327	1006	+	.	ID="RND-6_FAMILY-19461";Tend="1156";Tstart="894";shortTE="F";uid="0f3198a1-5c47-43fa-abcd-9b64374fbad8"
JACXSJ010003497.1	RepeatMasker	DNA/hAT	16323	17033	2884	-	.	ID="RND-4_FAMILY-1274";Tend="1747";Tstart="946";shortTE="F";uid="5933afd8-b990-4a5e-aee1-d4553b308e58"
JACXSJ010003497.1	RepeatMasker	DNA/hAT?	22705	23053	1060	-	.	ID="RND-5_FAMILY-2709";Tend="1434";Tstart="1077";shortTE="F";uid="991fdb3b-f090-4187-b60f-7f22cf6b95a1"
JACXSJ010003497.1	RepeatMasker	RC/Helitron	21649	22079	2164	-	.	ID="RND-1_FAMILY-215";Tend="1608";Tstart="1158";shortTE="F";uid="8e12954e-239f-4bdb-9d12-49dfa7923b0e"
JACXSJ010003497.1	RepeatMasker	Unknown	11323	11799	2669	-	.	ID="RND-1_FAMILY-4";Tend="1280";Tstart="795";shortTE="F";uid="d14d56bf-aeed-42e1-bedd-1901e519901e"
JACXSJ010003497.1	RepeatMasker	Unknown	11206	11319	745	-	.	ID="RND-1_FAMILY-17";Tend="1329";Tstart="1206";shortTE="F";uid="6b1e5097-3d35-44a3-9298-1422973f364f"
JACXSJ010003498.1	RepeatMasker	RC/Helitron	22277	23035	6609	+	.	ID="RND-6_FAMILY-6680";Tend="1424";Tstart="665";shortTE="F";uid="eb7cc04b-a929-4191-bb08-f104011bd8cc"
JACXSJ010003498.1	RepeatMasker	DNA/Maverick	11348	11905	2408	+	.	ID="RND-1_FAMILY-164";Tend="3772";Tstart="3215";shortTE="F";uid="3927cce1-0311-46fa-8b7d-7efb8d376b68"
JACXSJ010003498.1	RepeatMasker	DNA/Ginger-1	2866	3283	540	+	.	ID="RND-6_FAMILY-313";Tend="2098";Tstart="1658";shortTE="F";uid="361d96ed-fed0-43e4-8be3-638c5e616cd4"
JACXSJ010003498.1	RepeatMasker	Unknown	20385	20704	1710	+	.	ID="RND-1_FAMILY-162";Tend="1950";Tstart="1624";shortTE="F";uid="d952ede3-19d7-4070-b146-bf6ed36e3fa9"
JACXSJ010003498.1	RepeatMasker	RC/Helitron	22073	22276	621	+	.	ID="RND-1_FAMILY-1";Tend="551";Tstart="373";shortTE="F";uid="2a1feff2-654d-4c70-b7bd-13590a8844d2"
JACXSJ010003498.1	RepeatMasker	DNA/Maverick	12963	13467	3356	+	.	ID="RND-5_FAMILY-82";Tend="1134";Tstart="636";shortTE="F";uid="e6b16bbd-d7d4-49fe-a237-20595e6935c1"
JACXSJ010003498.1	RepeatMasker	Unknown	4905	5369	2565	+	.	ID="RND-5_FAMILY-4021";Tend="449";Tstart="1";shortTE="F";uid="a59d04ad-3322-46d3-bf80-546642b9084f"
JACXSJ010003498.1	RepeatMasker	DNA/Kolobok-E	15082	15363	598	+	.	ID="RND-6_FAMILY-2763";Tend="1539";Tstart="1239";shortTE="F";uid="fa45b9fc-5527-4d09-b977-d78f1354c6ac"
JACXSJ010003498.1	RepeatMasker	Unknown	20719	21542	4458	-	.	ID="RND-1_FAMILY-19";Tend="1753";Tstart="910";shortTE="F";uid="c7d281e6-6a76-4687-9ce4-112b9563b0c7"
JACXSJ010003498.1	RepeatMasker	DNA/Ginger	15383	15632	727	-	.	ID="RND-6_FAMILY-2859";Tend="1070";Tstart="809";shortTE="F";uid="9326208b-d40a-42a0-9629-4d7ecfefbb27"
JACXSJ010003498.1	RepeatMasker	DNA/Ginger-1	3284	3515	425	-	.	ID="RND-6_FAMILY-8533";Tend="2415";Tstart="1684";shortTE="F";uid="23d2dc5a-0f19-46c0-bb58-5db5264102fb"
JACXSJ010003498.1	RepeatMasker	DNA/Ginger-1	1473	2142	802	-	.	ID="RND-6_FAMILY-8533";Tend="2415";Tstart="1696";shortTE="F";uid="5a9da9b4-1ad9-4d1a-9a65-9f9c387f3614"
JACXSJ010003498.1	RepeatMasker	DNA/PiggyBac	17634	18198	714	-	.	ID="RND-6_FAMILY-2458";Tend="629";Tstart="55";shortTE="F";uid="b86162bf-c94b-45d0-89ae-9eb82be50a1a"
JACXSJ010003498.1	RepeatMasker	DNA/Ginger	18273	18723	481	-	.	ID="RND-6_FAMILY-2859";Tend="1185";Tstart="727";shortTE="F";uid="a32ec979-706c-4c59-8d21-bb92df1fed91"
JACXSJ010003498.1	RepeatMasker	DNA/Maverick	5342	11220	23063	-	.	ID="rnd-5_family-3265";Tend="5758";Tstart="201";shortTE="F";uid="1fdb44f6-6dcf-4ea4-af3a-2a3ac0c5dbbe"
JACXSJ010003498.1	RepeatMasker	DNA/Ginger	16630	16862	430	-	.	ID="RND-6_FAMILY-2859";Tend="1034";Tstart="809";shortTE="F";uid="9e7647c5-6edf-457f-b63b-cc67aa05ddc1"
JACXSJ010003498.1	RepeatMasker	DNA/Maverick	11213	11357	644	-	.	ID="RND-6_FAMILY-1623";Tend="586";Tstart="443";shortTE="F";uid="5d8e5d10-7276-4a8c-98a9-db82b889bc67"
JACXSJ010003499.1	RepeatMasker	DNA/Ginger-2	20526	20636	522	+	.	ID="RND-5_FAMILY-1141";Tend="1101";Tstart="1006";shortTE="F";uid="54a1204f-13e8-47c1-9fd4-5673649dec69"
JACXSJ010003499.1	RepeatMasker	Unknown	20631	20929	2240	+	.	ID="RND-1_FAMILY-93";Tend="1274";Tstart="975";shortTE="F";uid="595c47e8-59c4-44a8-8678-d5e2c0beb8a5"
JACXSJ010003499.1	RepeatMasker	DNA/hAT-hAT19	15507	15699	404	+	.	ID="RND-5_FAMILY-788";Tend="1868";Tstart="1664";shortTE="F";uid="a373fd67-668e-4baf-a358-e66101e3077c"
JACXSJ010003499.1	RepeatMasker	DNA/Ginger-2	20919	21184	1345	+	.	ID="RND-5_FAMILY-1141";Tend="1354";Tstart="1089";shortTE="F";uid="1e72e8e5-4520-4923-bf88-4e50139a918a"
JACXSJ010003499.1	RepeatMasker	LINE/I-Jockey	2656	2817	506	+	.	ID="RND-1_FAMILY-57";Tend="4448";Tstart="4312";shortTE="F";uid="f131bdec-0c10-428a-b733-72ce9847aa5e"
JACXSJ010003499.1	RepeatMasker	DNA/TcMar-Pogo	12490	13382	570	+	.	ID="RND-6_FAMILY-392";TEgroup="ctg_3499%7CRND-6_FAMILY-392%7C1";Tend="2014";Tstart="909";shortTE="T";uid="36e813ea-4d85-4bb7-8b38-76645144d8bf"
JACXSJ010003499.1	RepeatMasker	DNA/Ginger	11419	11858	2540	+	.	ID="RND-6_FAMILY-2859";Tend="2504";Tstart="2068";shortTE="F";uid="a5ad054b-9430-4fbf-acb4-33bdbb85876f"
JACXSJ010003499.1	RepeatMasker	RC/Helitron	21270	21467	580	+	.	ID="RND-5_FAMILY-7613";Tend="1848";Tstart="1669";shortTE="F";uid="8429e9c3-f815-48f3-91af-0adbfe9e66c3"
JACXSJ010003499.1	RepeatMasker	DNA	22381	22508	687	+	.	ID="RND-3_FAMILY-48";Tend="1062";Tstart="922";shortTE="F";uid="b6c84d15-b2ab-4e89-b7bf-b94642ea77f9"
JACXSJ010003499.1	RepeatMasker	DNA/Ginger	14332	15143	2622	+	.	ID="RND-6_FAMILY-2859";Tend="2484";Tstart="1610";shortTE="F";uid="e00f3b23-a305-454f-ab20-b506912faeee"
JACXSJ010003499.1	RepeatMasker	DNA/MULE-MuDR	19845	20445	3422	+	.	ID="RND-6_FAMILY-11657";Tend="1403";Tstart="788";shortTE="F";uid="5abdba6e-5184-4d04-a500-030f450e0d4d"
JACXSJ010003499.1	RepeatMasker	Unknown	18322	18458	593	-	.	ID="RND-1_FAMILY-155";Tend="1654";Tstart="1534";shortTE="F";uid="0947239c-dd31-4bfd-b84d-1fe6aa36c676"
JACXSJ010003499.1	RepeatMasker	DNA/MULE-MuDR	10848	11135	1151	-	.	ID="RND-6_FAMILY-1670";TEgroup="ctg_3499%7CRND-6_FAMILY-1670%7C1";Tend="1402";Tstart="938";shortTE="F";uid="f0d0959d-c8f4-42f8-bb8b-883eafca714e"
JACXSJ010003499.1	RepeatMasker	DNA/Ginger-1	11594	11896	880	-	.	ID="RND-6_FAMILY-5348";Tend="1284";Tstart="966";shortTE="F";uid="27074d5d-f66a-4d7e-90f9-b45920143b33"
JACXSJ010003499.1	RepeatMasker	LINE/I-Jockey	2673	2842	462	-	.	ID="RND-6_FAMILY-5819";Tend="756";Tstart="587";shortTE="F";uid="f461a4a5-bbd8-49d5-b840-bb49c677b354"
JACXSJ010003499.1	RepeatMasker	DNA	6890	8147	5814	-	.	ID="RND-5_FAMILY-1404";Tend="1773";Tstart="501";shortTE="F";uid="b0d9fac0-6184-47ad-8dc8-42c6ecfe81ed"
JACXSJ010003499.1	RepeatMasker	Unknown	6425	6878	2148	-	.	ID="RND-5_FAMILY-1879";Tend="1423";Tstart="995";shortTE="F";uid="b49b6303-042b-4df3-a673-b7368e2c2891"
JACXSJ010000035.1	RepeatMasker	RC/Helitron	75209	75622	2691	+	.	ID="RND-1_FAMILY-7";Tend="2035";Tstart="1611";shortTE="F";uid="4a304887-2c73-4c3f-98fd-52cdcfad3c25"
JACXSJ010000035.1	RepeatMasker	DNA/hAT-hAT19	24091	24419	620	+	.	ID="dna8-79_ap";Tend="162";Tstart="2";shortTE="F";uid="4b92e717-6137-4a36-bba1-28fdfaae1c71"
JACXSJ010000035.1	RepeatMasker	DNA/Kolobok-E	21666	22794	1348	+	.	ID="KOLOBOKE-2_AP";Tend="2211";Tstart="1122";shortTE="F";uid="79723efc-e8b3-4142-b6cc-91241e070f3d"
JACXSJ010000035.1	RepeatMasker	DNA	48032	48451	1384	+	.	ID="TTAA8_AP";Tend="438";Tstart="2";shortTE="F";uid="9a22bd0d-a94b-4100-aa36-525916abda17"
JACXSJ010000035.1	RepeatMasker	Unknown	58927	59234	1591	+	.	ID="RND-6_FAMILY-2350";Tend="1798";Tstart="1442";shortTE="F";uid="e246480a-171d-4fb3-9d2a-5236d61cf7ef"
JACXSJ010000035.1	RepeatMasker	DNA/TcMar-Tc1	83636	83822	1131	+	.	ID="RND-5_FAMILY-1747";Tend="1345";Tstart="1147";shortTE="F";uid="3bdaf3d9-d278-4387-85e9-17318fff1063"
JACXSJ010000035.1	RepeatMasker	DNA/Kolobok-E	2408	2733	997	+	.	ID="RND-6_FAMILY-3868";Tend="1477";Tstart="1132";shortTE="F";uid="c6112f03-62a2-457b-893c-6ec0bce0143c"
JACXSJ010000035.1	RepeatMasker	Unknown	81372	81603	629	+	.	ID="RND-5_FAMILY-7876";Tend="1132";Tstart="908";shortTE="F";uid="906a932f-07e9-4ca4-95a0-2d1a9010b1cb"
JACXSJ010000035.1	RepeatMasker	DNA/hAT-Tip100	31059	31419	587	+	.	ID="RND-6_FAMILY-7259";Tend="1060";Tstart="736";shortTE="F";uid="8a97c3d7-53f4-44f5-bae1-18d9f8cad17f"
JACXSJ010000035.1	RepeatMasker	DNA	20031	20420	2419	+	.	ID="DNA4-1_AP";Tend="808";Tstart="397";shortTE="F";uid="937c2962-9245-4ebd-bfc8-1f5d4c36c05e"
JACXSJ010000035.1	RepeatMasker	RC/Helitron?	66124	66305	511	+	.	ID="RND-5_FAMILY-2405";Tend="1644";Tstart="1477";shortTE="F";uid="4587cef5-2414-4dcc-8584-edec47dd3595"
JACXSJ010000035.1	RepeatMasker	DNA/hAT-Ac	85	209	747	+	.	ID="RND-6_FAMILY-4489";Tend="1337";Tstart="1223";shortTE="F";uid="0091b45d-06c4-426c-a6a8-bf6d394e4fe2"
JACXSJ010000035.1	RepeatMasker	DNA	64523	64740	515	+	.	ID="dna4-3_ap";Tend="384";Tstart="185";shortTE="F";uid="2329d94f-444f-419e-afde-a8856c1b3f82"
JACXSJ010000035.1	RepeatMasker	DNA/hAT-hAT19	24444	24554	416	+	.	ID="DNA8-79_AP";Tend="833";Tstart="707";shortTE="F";uid="b8979eeb-4764-4ad2-9452-83b45f173353"
JACXSJ010000035.1	RepeatMasker	Unknown	58104	58620	2986	+	.	ID="RND-6_FAMILY-2350";Tend="1427";Tstart="929";shortTE="F";uid="c195b35d-e273-4a21-bf2f-9b43f33df270"
JACXSJ010000035.1	RepeatMasker	Unknown	3308	3601	1639	+	.	ID="RND-4_FAMILY-4223";Tend="1369";Tstart="1098";shortTE="F";uid="30b37a0c-b0b9-4472-8225-95e34b110ad4"
JACXSJ010000035.1	RepeatMasker	DNA/Ginger	37184	38424	5129	+	.	ID="RND-6_FAMILY-2859";Tend="2304";Tstart="986";shortTE="F";uid="274fb7b4-c8d9-4b8d-acac-46aaf1162761"
JACXSJ010000035.1	RepeatMasker	Unknown	21056	21281	498	+	.	ID="RND-1_FAMILY-274";Tend="271";Tstart="44";shortTE="F";uid="494a4e82-17b4-4fce-a037-bc2f19d59763"
JACXSJ010000035.1	RepeatMasker	DNA/Ginger	84578	84946	1251	+	.	ID="RND-6_FAMILY-2859";Tend="2133";Tstart="1769";shortTE="F";uid="dcdab1b8-64e1-4794-9213-3eb964665c66"
JACXSJ010000035.1	RepeatMasker	Retroposon?	198	1513	4902	+	.	ID="RND-5_FAMILY-3468";Tend="3800";Tstart="2291";shortTE="F";uid="c18d0c0c-47ae-4b45-8fc0-ddf002bdd690"
JACXSJ010000035.1	RepeatMasker	DNA/Ginger	63817	64060	658	+	.	ID="RND-6_FAMILY-2859";Tend="2466";Tstart="2253";shortTE="F";uid="1f15910d-390f-4064-b65d-e6bbbf49980b"
JACXSJ010000035.1	RepeatMasker	DNA/Ginger	3586	4113	2621	+	.	ID="RND-6_FAMILY-2859";Tend="2486";Tstart="1965";shortTE="F";uid="8b9dd570-62b8-4d94-9a5a-ecf61b771e43"
JACXSJ010000035.1	RepeatMasker	DNA/Kolobok-E	70625	70872	1061	+	.	ID="RND-6_FAMILY-2763";Tend="1394";Tstart="1152";shortTE="F";uid="7acca57b-ddce-4706-aa96-52dc56644c51"
JACXSJ010000035.1	RepeatMasker	DNA	19307	19646	1420	+	.	ID="DNA4-1_AP";Tend="356";Tstart="1";shortTE="F";uid="b267a011-bb2f-4e69-a953-37e841bf546b"
JACXSJ010000035.1	RepeatMasker	DNA/hAT-Charlie	29801	29970	502	+	.	ID="dna8-86_ap";Tend="196";Tstart="34";shortTE="F";uid="b8b1b1d6-c0a3-4a17-a3b5-6fabb6d8e576"
JACXSJ010000035.1	RepeatMasker	DNA/hAT-Tip100	75888	77345	5144	+	.	ID="rnd-1_family-275";Tend="1689";Tstart="250";shortTE="F";uid="a4880a6e-71e8-4abb-ab14-7a3ae3084bf7"
JACXSJ010000035.1	RepeatMasker	DNA	65414	65838	2488	+	.	ID="TTAA2D_AP";Tend="430";Tstart="4";shortTE="F";uid="dfab854c-b617-404b-ac48-a9a7271756ab"
JACXSJ010000035.1	RepeatMasker	Unknown	2865	3016	544	+	.	ID="RND-4_FAMILY-4223";Tend="1101";Tstart="917";shortTE="F";uid="56c057c5-a0f5-4348-b2ba-660d532d0d8b"
JACXSJ010000035.1	RepeatMasker	DNA/hAT	7725	8635	5546	+	.	ID="RND-6_FAMILY-2021";Tend="1829";Tstart="915";shortTE="F";uid="6a783aed-a7e9-47da-9264-34d5f735194d"
JACXSJ010000035.1	RepeatMasker	LINE/I-Jockey	49422	51285	1639	+	.	ID="VINGI-1_APIS";Tend="1856";Tstart="60";shortTE="F";uid="912f92f2-5fac-4a3d-a36c-9ab0621d0c86"
JACXSJ010000035.1	RepeatMasker	Unknown	25477	26212	4903	-	.	ID="RND-5_FAMILY-968";Tend="1705";Tstart="939";shortTE="F";uid="35d55253-fc7a-4632-88ca-e53a1fc1ffc2"
JACXSJ010000035.1	RepeatMasker	DNA/hAT	28806	29108	1970	-	.	ID="HAT-9_AP";Tend="306";Tstart="1";shortTE="F";uid="8708ffc6-20d4-4c6e-ae11-b4e70bd63acb"
JACXSJ010000035.1	RepeatMasker	DNA/TcMar-Pogo	4522	4723	1564	-	.	ID="RND-5_FAMILY-488";Tend="1170";Tstart="967";shortTE="F";uid="18f65360-0394-4847-ac56-2c036d9cf84c"
JACXSJ010000035.1	RepeatMasker	LINE/I-Jockey	44146	44364	613	-	.	ID="RND-6_FAMILY-230";Tend="1194";Tstart="976";shortTE="F";uid="0cff7ba3-42fe-4dfd-8a37-2a779322aae2"
JACXSJ010000035.1	RepeatMasker	DNA/hAT	27942	28624	4076	-	.	ID="HAT-9_AP";Tend="987";Tstart="315";shortTE="F";uid="1253f81c-0da3-44b0-b19b-b8a5932f1e05"
JACXSJ010000035.1	RepeatMasker	DNA/hAT-Tip100	19669	20105	3078	-	.	ID="RND-6_FAMILY-17780";Tend="1196";Tstart="746";shortTE="F";uid="78e3b701-987a-4e54-a27f-f9e1bb04be41"
JACXSJ010000035.1	RepeatMasker	DNA	40497	41006	914	-	.	ID="DNA4-2_AP";Tend="505";Tstart="1";shortTE="F";uid="1d001673-3ac0-41cf-9ec6-54f3dfb9e72f"
JACXSJ010000035.1	RepeatMasker	DNA/hAT-hAT19	31820	32824	1187	-	.	ID="RND-5_FAMILY-654";Tend="1802";Tstart="828";shortTE="F";uid="4c5b5662-9d02-4028-8386-ff474e7d79d1"
JACXSJ010000035.1	RepeatMasker	DNA	77644	77946	780	-	.	ID="dna4-2_ap";Tend="363";Tstart="1";shortTE="F";uid="73e78ea1-c070-4633-b946-98a5767b3784"
JACXSJ010000035.1	RepeatMasker	DNA	46812	47385	1824	-	.	ID="DNA4-3_AP";Tend="614";Tstart="24";shortTE="F";uid="dc724c3b-f516-4732-8463-d595dc4553c4"
JACXSJ010000035.1	RepeatMasker	LINE/I	51871	52502	4212	-	.	ID="RND-1_FAMILY-193";Tend="2400";Tstart="1769";shortTE="F";uid="67343090-278f-4865-b74e-9030d78ac58e"
JACXSJ010000035.1	RepeatMasker	Retroposon?	84411	84744	516	-	.	ID="RND-5_FAMILY-4166";Tend="1461";Tstart="1049";shortTE="F";uid="3a554f08-ae63-4e28-b19a-93537c7ebace"
JACXSJ010000035.1	RepeatMasker	DNA/hAT-Tip100	16000	16434	1773	-	.	ID="rnd-6_family-3568";Tend="1283";Tstart="812";shortTE="F";uid="634d3d66-a6c0-422d-9f9d-eb04f1983de4"
JACXSJ010000035.1	RepeatMasker	DNA/hAT-hAT19	31505	31824	1288	-	.	ID="HAT-N5_AP";TEgroup="ctg_35%7CHAT-N5_AP%7C1";Tend="1037";Tstart="218";shortTE="F";uid="e82faa12-bd4b-4513-ae86-c94a94610d9d"
JACXSJ010000035.1	RepeatMasker	DNA/Ginger	5724	6341	1083	-	.	ID="RND-6_FAMILY-2859";Tend="1401";Tstart="770";shortTE="F";uid="b6e87c47-5c04-4e71-9999-8f08e0b10e8f"
JACXSJ010000035.1	RepeatMasker	LINE/I-Jockey	44493	45609	746	-	.	ID="VINGI-19_LMI";Tend="2537";Tstart="1389";shortTE="F";uid="92ed4a90-1d64-447b-80c5-b993a1d3f0be"
JACXSJ010000035.1	RepeatMasker	Unknown	59	208	539	-	.	ID="RND-6_FAMILY-3102";Tend="866";Tstart="716";shortTE="F";uid="be79dcc7-814d-4547-8bf1-b0a33fd93931"
JACXSJ010000035.1	RepeatMasker	LINE/I	36020	36655	1103	-	.	ID="RND-6_FAMILY-5607";Tend="3253";Tstart="2641";shortTE="F";uid="0bacd89e-04ad-4f6b-92f3-e153520a363c"
JACXSJ010000035.1	RepeatMasker	DNA/hAT-Ac	80524	80835	812	-	.	ID="RND-4_FAMILY-36";Tend="1440";Tstart="1124";shortTE="F";uid="2c12cbbf-30bc-4cae-b619-1d9618c17aa9"
JACXSJ010000035.1	RepeatMasker	DNA/Kolobok-E	9307	9529	423	-	.	ID="RND-5_FAMILY-1849";Tend="1156";Tstart="928";shortTE="F";uid="4dd9851c-4660-461a-8f99-a76b82c2db97"
JACXSJ010000035.1	RepeatMasker	DNA/hAT-hAT19	33238	33436	1429	-	.	ID="HAT-N5_AP";Tend="200";Tstart="3";shortTE="F";uid="34ac5f75-4ad3-4ae8-949d-5688b9b6c2cb"
JACXSJ010000035.1	RepeatMasker	DNA/TcMar-m44	58572	58820	1907	-	.	ID="RND-1_FAMILY-235";Tend="1456";Tstart="1209";shortTE="F";uid="5753f58f-7900-4bb3-93dd-d68b8ee05597"
JACXSJ010000035.1	RepeatMasker	DNA/Ginger	61974	63655	6594	-	.	ID="RND-6_FAMILY-2859";Tend="2490";Tstart="808";shortTE="F";uid="d590de6b-ffb2-40b7-bd84-dfd04fb3dfc6"
JACXSJ010000035.1	RepeatMasker	DNA/Ginger	70764	71354	1535	-	.	ID="RND-6_FAMILY-2859";Tend="1391";Tstart="809";shortTE="F";uid="5d0e4613-d861-4e28-80a8-35d69c72fb72"
JACXSJ010000035.1	RepeatMasker	DNA/hAT-Charlie	60441	60704	1578	-	.	ID="RND-5_FAMILY-1533";Tend="1230";Tstart="979";shortTE="F";uid="98c83480-1aca-4e8f-877a-be93b22871e8"
JACXSJ010000350.1	RepeatMasker	DNA/Ginger-1	68012	68493	606	+	.	ID="RND-6_FAMILY-313";Tend="2438";Tstart="1936";shortTE="F";uid="17c0b9fa-d391-4d59-84b2-905e20ab991f"
JACXSJ010000350.1	RepeatMasker	DNA/Ginger-1	22869	23320	565	+	.	ID="RND-6_FAMILY-313";Tend="2416";Tstart="1951";shortTE="F";uid="e0865789-3a29-40ae-9380-31163ad3ee8a"
JACXSJ010000350.1	RepeatMasker	DNA/hAT-hAT19	43458	44021	1793	+	.	ID="RND-4_FAMILY-551";Tend="1455";Tstart="861";shortTE="F";uid="d825e7be-7e30-4f58-94bb-85682cd3075a"
JACXSJ010000350.1	RepeatMasker	DNA/Ginger-1	15783	16054	432	+	.	ID="RND-6_FAMILY-313";Tend="2339";Tstart="2040";shortTE="F";uid="7012dc42-282e-4daf-984b-0a8c6520d45e"
JACXSJ010000350.1	RepeatMasker	DNA/hAT-Tip100	52719	52913	447	+	.	ID="RND-6_FAMILY-372";Tend="1254";Tstart="1078";shortTE="F";uid="d743f26b-c918-4324-9ae5-db3fe3ed2674"
JACXSJ010000350.1	RepeatMasker	DNA/hAT	52115	52241	621	+	.	ID="RND-4_FAMILY-384";Tend="1251";Tstart="1125";shortTE="F";uid="00d89340-4e76-4fc4-80a2-c6cc0d96a0e5"
JACXSJ010000350.1	RepeatMasker	DNA/Ginger	59867	60462	1605	+	.	ID="RND-6_FAMILY-2859";TEgroup="ctg_350%7CRND-6_FAMILY-2859%7C1";Tend="2525";Tstart="2006";shortTE="F";uid="b4146671-3cec-4f24-8ee7-c80e8cccb15d"
JACXSJ010000350.1	RepeatMasker	Unknown	60930	61198	733	+	.	ID="RND-5_FAMILY-5471";Tend="368";Tstart="105";shortTE="F";uid="4eff6a74-deeb-445f-863a-011f5f85abd1"
JACXSJ010000350.1	RepeatMasker	Unknown	22717	22891	594	+	.	ID="RND-6_FAMILY-2426";Tend="1393";Tstart="1222";shortTE="F";uid="1324df1b-fe2e-4f86-84ca-2faa71e45ef9"
JACXSJ010000350.1	RepeatMasker	LINE/I-Jockey	44159	44497	924	+	.	ID="RND-6_FAMILY-2113";Tend="2078";Tstart="1733";shortTE="F";uid="49e3f34a-a1f8-453e-9e85-7ed2d1b4f0bc"
JACXSJ010000350.1	RepeatMasker	DNA	17136	17341	504	+	.	ID="TTAA4B_AP";Tend="282";Tstart="54";shortTE="F";uid="668a6987-8022-4e1f-a3ec-36ba1f89c6cb"
JACXSJ010000350.1	RepeatMasker	DNA	67039	67485	564	+	.	ID="DNA-TTAA-1_AP";Tend="423";Tstart="15";shortTE="F";uid="7c18e3ac-1c31-439a-92cd-c2676bf70dba"
JACXSJ010000350.1	RepeatMasker	DNA	15475	15631	407	+	.	ID="dna4-1_ap";Tend="294";Tstart="126";shortTE="F";uid="f55fe251-0098-4502-a223-127d29b763bb"
JACXSJ010000350.1	RepeatMasker	Retroposon?	51475	51598	475	+	.	ID="RND-6_FAMILY-614";Tend="1116";Tstart="980";shortTE="F";uid="e85b3d3e-fc22-43be-9a31-0ab825e41b96"
JACXSJ010000350.1	RepeatMasker	LINE/I-Jockey	29331	29470	492	-	.	ID="RND-6_FAMILY-5819";Tend="766";Tstart="629";shortTE="F";uid="c478c614-af98-4144-8be9-d6130459a411"
JACXSJ010000350.1	RepeatMasker	DNA/hAT?	9439	10060	3923	-	.	ID="RND-1_FAMILY-11";Tend="1575";Tstart="954";shortTE="F";uid="0ff4cc89-3188-44f9-a23b-35c7526ecde6"
JACXSJ010000350.1	RepeatMasker	LINE/I	28726	28887	1014	-	.	ID="RND-6_FAMILY-2589";Tend="1359";Tstart="1197";shortTE="F";uid="40e7b5a5-03cb-4254-96e4-e6a25c7c804e"
JACXSJ010000350.1	RepeatMasker	LINE/L2	61854	62172	2161	-	.	ID="RND-6_FAMILY-9198";Tend="1411";Tstart="1048";shortTE="F";uid="b72807d4-021e-4972-99a4-05bce4755b2d"
JACXSJ010000350.1	RepeatMasker	DNA/hAT-Tip100	65715	66018	1168	-	.	ID="RND-4_FAMILY-324";Tend="1433";Tstart="1157";shortTE="F";uid="3d556084-eaa3-4acf-b337-830079a8a66e"
JACXSJ010000350.1	RepeatMasker	LINE/L2	62639	63016	848	-	.	ID="RND-6_FAMILY-9198";Tend="653";Tstart="291";shortTE="F";uid="5aeff5ac-0dc5-4de2-b605-76a1c214cefe"
JACXSJ010000350.1	RepeatMasker	DNA	10449	10860	583	-	.	ID="DNA-TTAA-1_AP";Tend="406";Tstart="21";shortTE="F";uid="85204fd0-a391-49b8-b6a6-0e7c664a35c5"
JACXSJ010000350.1	RepeatMasker	DNA/hAT-Tip100	66169	66426	1327	-	.	ID="RND-4_FAMILY-324";Tend="1165";Tstart="908";shortTE="F";uid="f2ff4964-e12c-4797-8a69-ffbe9eed02ba"
JACXSJ010000350.1	RepeatMasker	DNA/Ginger	70143	70798	542	-	.	ID="RND-6_FAMILY-2859";TEgroup="ctg_350%7CRND-6_FAMILY-2859%7C2";Tend="2495";Tstart="2018";shortTE="F";uid="83cdb941-cd98-489b-b495-d5e0dba4145a"
JACXSJ010000350.1	RepeatMasker	Retroposon?	45275	45742	724	-	.	ID="RND-4_FAMILY-1237";Tend="2309";Tstart="1804";shortTE="F";uid="47e4ae2d-5790-4ea6-ad06-baefb93f60a9"
JACXSJ010000350.1	RepeatMasker	DNA/Ginger	32226	33643	7691	-	.	ID="RND-6_FAMILY-2859";Tend="2323";Tstart="815";shortTE="F";uid="63d84896-9aa4-4212-8030-708005162e1e"
JACXSJ010000350.1	RepeatMasker	DNA/hAT-Tip100	74176	74414	1288	-	.	ID="RND-4_FAMILY-324";Tend="1165";Tstart="908";shortTE="F";uid="41499abd-7446-40bd-8a03-a13f812730ee"
JACXSJ010000350.1	RepeatMasker	DNA/Ginger	14209	14481	1348	-	.	ID="RND-6_FAMILY-2859";Tend="1105";Tstart="815";shortTE="F";uid="3678c4dc-41b1-4820-87c0-c56057237499"
JACXSJ010000350.1	RepeatMasker	DNA/hAT-Tip100	52275	52555	961	-	.	ID="RND-6_FAMILY-372";Tend="1376";Tstart="1091";shortTE="F";uid="f6da4f47-6b60-4397-88cd-bdbeaf5da450"
JACXSJ010000350.1	RepeatMasker	DNA/Maverick	75300	75621	503	-	.	ID="RND-6_FAMILY-3367";Tend="1128";Tstart="803";shortTE="F";uid="abf9e7d1-8e03-48b4-b38a-4d76dcace805"
JACXSJ010000350.1	RepeatMasker	DNA/hAT	53828	53948	438	-	.	ID="RND-5_FAMILY-1265";Tend="647";Tstart="526";shortTE="F";uid="f047c12b-d43d-47a6-90c0-84ba9085fac4"
JACXSJ010000350.1	RepeatMasker	DNA	14868	15439	1158	-	.	ID="rnd-6_family-2710";Tend="1350";Tstart="896";shortTE="F";uid="b87ee44b-7df8-4bfb-a5b6-910e81f33f14"
JACXSJ010000350.1	RepeatMasker	DNA/hAT-Tip100	73726	73955	1094	-	.	ID="RND-4_FAMILY-324";Tend="1427";Tstart="1216";shortTE="F";uid="f4210023-56e3-4b71-b279-be67c6584e70"
JACXSJ010000350.1	RepeatMasker	DNA/Ginger-1	13897	14206	859	-	.	ID="RND-6_FAMILY-8533";Tend="2396";Tstart="2079";shortTE="F";uid="61ab19ec-f8d7-4f30-bfa1-1e579ff760e6"
JACXSJ010000350.1	RepeatMasker	DNA/hAT-Tip100	59049	59287	1312	-	.	ID="RND-1_FAMILY-37";Tend="1116";Tstart="893";shortTE="F";uid="ab2609ea-c905-4e3a-92f4-d416cf0a8dc1"
JACXSJ010000350.1	RepeatMasker	DNA/Ginger	13593	13994	1237	-	.	ID="RND-6_FAMILY-2859";Tend="2213";Tstart="1820";shortTE="F";uid="4bb44d0a-6222-487c-91fa-b327c03cec2c"
JACXSJ010000350.1	RepeatMasker	DNA	15497	15639	450	-	.	ID="DNA4-2B_AP";Tend="635";Tstart="491";shortTE="F";uid="e443dcee-20f6-4390-8872-75b0cc73fe96"
JACXSJ010003500.1	RepeatMasker	DNA/Ginger-2	689	1342	3876	+	.	ID="RND-6_FAMILY-1725";Tend="1476";Tstart="805";shortTE="F";uid="8da2a7af-d4f7-4399-a61c-e335cfbc3d4c"
JACXSJ010003500.1	RepeatMasker	DNA/hAT-Tip100	4554	5044	2071	+	.	ID="RND-6_FAMILY-2203";TEgroup="ctg_3500%7CRND-6_FAMILY-2203%7C1";Tend="1755";Tstart="1149";shortTE="F";uid="b804edc2-5d6f-41f3-865d-77eb30d008f3"
JACXSJ010003500.1	RepeatMasker	DNA/hAT-Ac	14479	16401	16216	+	.	ID="RND-6_FAMILY-642";Tend="1969";Tstart="1";shortTE="F";uid="9ed3ee2d-cda1-4b3e-8343-42f47c2294e0"
JACXSJ010003500.1	RepeatMasker	Unknown	21214	21331	524	+	.	ID="RND-5_FAMILY-1095";Tend="1454";Tstart="1340";shortTE="F";uid="e67f2d36-b9c4-406e-96b2-ec2ca6ef81f5"
JACXSJ010003500.1	RepeatMasker	RC/Helitron	7867	8210	2690	+	.	ID="RND-1_FAMILY-215";Tend="1032";Tstart="687";shortTE="F";uid="69da9dd5-9f2b-4ac4-8a44-955411a7060d"
JACXSJ010003500.1	RepeatMasker	DNA/hAT-Tip100	21305	23010	12628	-	.	ID="RND-5_FAMILY-1715";Tend="1992";Tstart="313";shortTE="F";uid="8af462ef-6e93-468a-b4b7-e1a26cfebc7e"
JACXSJ010003500.1	RepeatMasker	DNA	8483	9120	3765	-	.	ID="RND-3_FAMILY-48";Tend="1506";Tstart="918";shortTE="F";uid="b4ac5b53-ff33-4aae-8ca3-785c8f3d9e05"
JACXSJ010003500.1	RepeatMasker	DNA/hAT-hAT19	491	738	878	-	.	ID="RND-1_FAMILY-99";Tend="1157";Tstart="914";shortTE="F";uid="359e2660-25be-48c2-b30d-4d0bf088c02c"
JACXSJ010003500.1	RepeatMasker	DNA/hAT-Ac	13085	14478	16181	-	.	ID="RND-6_FAMILY-643";Tend="2338";Tstart="957";shortTE="F";uid="35aff146-9125-4ef1-83e1-748b7fd22085"
JACXSJ010003500.1	RepeatMasker	Unknown	9159	9398	662	-	.	ID="RND-5_FAMILY-437";Tend="2383";Tstart="2149";shortTE="F";uid="df9b4cec-e508-4000-8e86-cc6a33921f55"
JACXSJ010003500.1	RepeatMasker	DNA/PIF-ISL2EU	10384	10740	578	-	.	ID="RND-6_FAMILY-30686";Tend="451";Tstart="91";shortTE="F";uid="3aadeb82-123e-4e6d-98d8-d72c8c98e955"
JACXSJ010003500.1	RepeatMasker	Unknown	7152	7866	3981	-	.	ID="RND-1_FAMILY-96";Tend="1530";Tstart="937";shortTE="F";uid="506942c5-d92b-4b12-af31-d54ee8134844"
JACXSJ010003500.1	RepeatMasker	DNA/hAT-Tip100	18839	20759	14690	-	.	ID="RND-6_FAMILY-17349";Tend="1977";Tstart="56";shortTE="F";uid="2d4cfd4d-4aab-4faf-bdd7-9cde9e26efa7"
JACXSJ010003500.1	RepeatMasker	DNA/Ginger	17095	17514	2192	-	.	ID="RND-6_FAMILY-2859";Tend="2008";Tstart="1561";shortTE="F";uid="daf53397-e98b-4423-840f-5c7dc62bc6f2"
JACXSJ010003500.1	RepeatMasker	Unknown	7034	7166	668	-	.	ID="RND-6_FAMILY-7423";Tend="1385";Tstart="1250";shortTE="F";uid="0504da99-25fa-490a-90cb-93dfea00cf8c"
JACXSJ010003500.1	RepeatMasker	DNA	12830	13156	1151	-	.	ID="TTAA8_AP";Tend="433";Tstart="123";shortTE="F";uid="884ff0ec-7418-4b8a-afcf-95e3a84edb02"
JACXSJ010003501.1	RepeatMasker	Unknown	1925	2397	605	+	.	ID="RND-6_FAMILY-23843";Tend="1112";Tstart="692";shortTE="F";uid="bbafe821-76da-410f-8158-bd0e05010a16"
JACXSJ010003501.1	RepeatMasker	DNA/TcMar-m44	1	1282	9525	+	.	ID="RND-6_FAMILY-1014";Tend="1815";Tstart="590";shortTE="F";uid="d40fd96a-d27b-45bc-9234-3cc980b78c76"
JACXSJ010003501.1	RepeatMasker	RC/Helitron	22692	22991	765	+	.	ID="RND-1_FAMILY-157";Tend="1429";Tstart="1127";shortTE="F";uid="219e9f32-9f8e-471b-b6cf-f1ba470b7c7c"
JACXSJ010003501.1	RepeatMasker	LINE/R1	5218	5496	997	+	.	ID="RND-6_FAMILY-28103";Tend="963";Tstart="675";shortTE="F";uid="412a62d3-aee7-456b-bde4-acf85fe179c2"
JACXSJ010003501.1	RepeatMasker	DNA	4926	5093	410	+	.	ID="RND-6_FAMILY-2710";Tend="772";Tstart="614";shortTE="F";uid="1132496b-0cf1-4257-b704-34023c0ed774"
JACXSJ010003501.1	RepeatMasker	LINE/R1	8029	9080	555	+	.	ID="SART-1_MOC";Tend="5533";Tstart="4935";shortTE="F";uid="b4695511-fc74-41ec-83af-d9c26166c648"
JACXSJ010003501.1	RepeatMasker	DNA/MULE-MuDR	14798	17034	14884	+	.	ID="RND-6_FAMILY-17012";Tend="2516";Tstart="228";shortTE="F";uid="a7886dc2-3c44-4560-81e9-c7d3d858b04d"
JACXSJ010003501.1	RepeatMasker	LINE/R1	9697	9941	407	+	.	ID="SART-4_API";Tend="4552";Tstart="4308";shortTE="F";uid="64f687df-ae13-4be7-b2b5-fa0daf01ec1c"
JACXSJ010003501.1	RepeatMasker	DNA/hAT-Tip100	20592	21092	3585	-	.	ID="RND-5_FAMILY-534";Tend="1774";Tstart="1289";shortTE="F";uid="6bc6c1ba-6fe3-4089-805e-d80b439ea577"
JACXSJ010003501.1	RepeatMasker	RC/Helitron	22660	22966	804	-	.	ID="HELITRON-2_BTA";Tend="4819";Tstart="4593";shortTE="F";uid="88e00a8e-7de1-44ac-b731-807691a9ba41"
JACXSJ010003501.1	RepeatMasker	Unknown	18796	19735	5802	-	.	ID="RND-1_FAMILY-19";Tend="1764";Tstart="827";shortTE="F";uid="f9e9caf3-9d8e-4f1b-ba50-0cc330f72337"
JACXSJ010003501.1	RepeatMasker	LINE/L2	12746	13501	1289	-	.	ID="RND-6_FAMILY-11622";Tend="1153";Tstart="369";shortTE="F";uid="9a83932f-5589-4450-addf-316a24ff5893"
JACXSJ010003501.1	RepeatMasker	DNA/TcMar-Pogo	13717	14312	1335	-	.	ID="RND-5_FAMILY-130";TEgroup="ctg_3501%7CRND-5_FAMILY-130%7C1";Tend="2124";Tstart="54";shortTE="F";uid="6a937057-43a2-4c23-b2f3-9a1b4faa69b1"
JACXSJ010003501.1	RepeatMasker	DNA/hAT-Tip100	21098	21974	4045	-	.	ID="RND-5_FAMILY-3336";Tend="1896";Tstart="1080";shortTE="F";uid="d8267a15-8545-4662-9c56-7a67a2028408"
JACXSJ010003501.1	RepeatMasker	DNA/TcMar-m44	2600	4849	6824	-	.	ID="MARINER-2_AP";Tend="2266";Tstart="2";shortTE="F";uid="c4bc8ab5-c8b4-4593-a08a-c7467456e5c7"
JACXSJ010003502.1	RepeatMasker	Unknown	19096	19210	415	+	.	ID="RND-6_FAMILY-26013";Tend="264";Tstart="149";shortTE="F";uid="9ad8020b-b6e8-4a60-8fad-d2eb9187ef3c"
JACXSJ010003502.1	RepeatMasker	LINE/I	18957	19095	460	+	.	ID="RND-6_FAMILY-24773";Tend="836";Tstart="701";shortTE="F";uid="afac3be1-27b3-48e4-aabb-8bec355dd55d"
JACXSJ010003502.1	RepeatMasker	LTR/Gypsy	1	1872	7086	+	.	ID="RND-6_FAMILY-19763";TEgroup="ctg_3502%7CRND-6_FAMILY-19763%7C1";Tend="2225";Tstart="61";shortTE="F";uid="d422856a-0c9b-4acd-b1c0-a0a3b4fe4b8a"
JACXSJ010003502.1	RepeatMasker	LINE/I	18341	18956	800	+	.	ID="RND-6_FAMILY-15105";Tend="678";Tstart="51";shortTE="F";uid="0193004f-7f5c-46b0-b9c5-4f24db6e6840"
JACXSJ010003502.1	RepeatMasker	DNA/PiggyBac	11764	12865	2118	+	.	ID="RND-6_FAMILY-9479";Tend="2269";Tstart="1117";shortTE="F";uid="55f558e4-103f-4767-abcb-ee198248d50b"
JACXSJ010003502.1	RepeatMasker	Unknown	6134	6545	1392	+	.	ID="RND-6_FAMILY-796";Tend="976";Tstart="557";shortTE="F";uid="cd3e8ae3-8c4a-4262-b0c7-f07860703ef9"
JACXSJ010003502.1	RepeatMasker	DNA/PiggyBac	7575	9113	2562	+	.	ID="PIGGYBAC-1_SIN";Tend="2348";Tstart="789";shortTE="F";uid="00b4f3fd-3f52-4c74-b75b-7e6adc8b8541"
JACXSJ010003502.1	RepeatMasker	DNA/PiggyBac	11361	11563	902	+	.	ID="RND-6_FAMILY-9479";Tend="973";Tstart="761";shortTE="F";uid="5e38872b-b467-4dcc-8a48-a37d2c8035f6"
JACXSJ010003502.1	RepeatMasker	Unknown	3022	4153	8514	-	.	ID="RND-1_FAMILY-111";Tend="1646";Tstart="547";shortTE="F";uid="4a580ca0-c3c1-4d02-a0c9-f52abdbd6ba1"
JACXSJ010003502.1	RepeatMasker	LINE/I	16471	16591	2610	-	.	ID="RND-5_FAMILY-514";Tend="1896";Tstart="318";shortTE="F";uid="4315258c-5a99-41a2-aae3-25905fa1bf2c"
JACXSJ010003502.1	RepeatMasker	LINE/I	9612	9831	1345	-	.	ID="RND-5_FAMILY-514";Tend="1101";Tstart="881";shortTE="F";uid="d08a286a-83de-4711-b6e0-98d0cea5b9c7"
JACXSJ010003502.1	RepeatMasker	LINE/R1-LOA	15371	16470	805	-	.	ID="RND-5_FAMILY-2472";Tend="1248";Tstart="174";shortTE="F";uid="c2c0ce59-a20e-49fe-a869-98849e5bd8d1"
JACXSJ010003502.1	RepeatMasker	DNA/Sola-1	20683	21448	505	-	.	ID="SOLA1-4_AP";Tend="1669";Tstart="899";shortTE="F";uid="44328c97-65e9-4dd8-81fd-eae7bd5ceeed"
JACXSJ010003502.1	RepeatMasker	LINE/R1	16656	17329	4751	-	.	ID="RND-6_FAMILY-2651";Tend="1626";Tstart="965";shortTE="F";uid="29eb2722-f129-4921-855c-15aea47d6bd8"
JACXSJ010003502.1	RepeatMasker	LINE/I	6612	6727	472	-	.	ID="RND-5_FAMILY-514";Tend="1200";Tstart="1095";shortTE="F";uid="5b578489-b79d-4602-92af-769554d8df9e"
JACXSJ010003502.1	RepeatMasker	DNA/hAT-Tip100	5076	5743	1497	-	.	ID="RND-6_FAMILY-17349";Tend="1890";Tstart="1186";shortTE="F";uid="3fb875cf-a27f-4219-96ae-f2ea6e677694"
JACXSJ010003502.1	RepeatMasker	LINE/I	17748	18339	794	-	.	ID="RND-4_FAMILY-2278";Tend="2446";Tstart="1846";shortTE="F";uid="3b37f7f5-dea0-4f6e-9e2d-8a8b722d34b9"
JACXSJ010003502.1	RepeatMasker	DNA	19285	19725	3206	-	.	ID="RND-3_FAMILY-48";Tend="1504";Tstart="1066";shortTE="F";uid="0d588296-004e-4302-a886-825d5f1f916f"
JACXSJ010003503.1	RepeatMasker	DNA/Merlin	19164	19341	667	+	.	ID="RND-6_FAMILY-1209";Tend="1113";Tstart="932";shortTE="F";uid="c41f37cc-fbe3-47f2-ae80-9f5df2ae2884"
JACXSJ010003503.1	RepeatMasker	LINE/I-Jockey	22240	22979	5304	+	.	ID="RND-5_FAMILY-7104";Tend="2127";Tstart="1389";shortTE="F";uid="04f940af-ade1-49ff-9e07-f6749001b299"
JACXSJ010003503.1	RepeatMasker	DNA/Ginger	5322	5435	430	+	.	ID="RND-6_FAMILY-2859";Tend="2188";Tstart="2081";shortTE="F";uid="6f4ba904-3df3-4b41-997f-19da549948ce"
JACXSJ010003503.1	RepeatMasker	DNA/hAT-Tip100	2481	3231	3087	+	.	ID="RND-5_FAMILY-2516";Tend="1712";Tstart="918";shortTE="F";uid="ec906494-45db-4567-8c1b-c4defa7f380f"
JACXSJ010003503.1	RepeatMasker	RC/Helitron	10202	11736	11280	-	.	ID="RND-6_FAMILY-23745";Tend="2157";Tstart="591";shortTE="F";uid="9dce055f-7e2a-42de-b150-71cd43cb4cec"
JACXSJ010003503.1	RepeatMasker	DNA/hAT-hATx	5474	5788	2065	-	.	ID="RND-5_FAMILY-7980";Tend="1274";Tstart="960";shortTE="F";uid="685d06fc-6b2e-49d7-a4ea-e7b93693f2fb"
JACXSJ010003503.1	RepeatMasker	Unknown	18920	19049	534	-	.	ID="RND-6_FAMILY-2411";Tend="927";Tstart="812";shortTE="F";uid="fc2c5c96-d262-4dc6-82b0-b5ab14330f16"
JACXSJ010003503.1	RepeatMasker	DNA	16468	16735	532	-	.	ID="DNA4-3_AP";Tend="281";Tstart="3";shortTE="F";uid="98ed2c57-fa13-4038-9779-d451bca81a65"
JACXSJ010003503.1	RepeatMasker	Retroposon?	7617	8144	458	-	.	ID="RND-6_FAMILY-614";Tend="1412";Tstart="924";shortTE="F";uid="b9f7efe2-98d6-41bf-b9fa-1a3fd020724f"
JACXSJ010003503.1	RepeatMasker	Unknown	12612	12923	1601	-	.	ID="RND-6_FAMILY-4048";Tend="1119";Tstart="805";shortTE="F";uid="23386885-2181-4748-a92e-b7639734e9e2"
JACXSJ010003503.1	RepeatMasker	LINE/I	15274	16452	7912	-	.	ID="RND-5_FAMILY-630";Tend="1867";Tstart="689";shortTE="F";uid="7e3988d7-b3e6-4a44-b0f3-f6c0d90e076e"
JACXSJ010003503.1	RepeatMasker	DNA/hAT-hAT19	1	176	1059	-	.	ID="RND-6_FAMILY-1053";Tend="1059";Tstart="893";shortTE="F";uid="35c1c4ad-32cc-429a-95b0-78c63a4ff6e7"
JACXSJ010003503.1	RepeatMasker	RC/Helitron	11756	11882	802	-	.	ID="RND-5_FAMILY-8957";Tend="2273";Tstart="2140";shortTE="F";uid="9461852c-21cc-4149-96fb-080bece4aeea"
JACXSJ010003503.1	RepeatMasker	Unknown	14092	14211	716	-	.	ID="RND-6_FAMILY-4048";Tend="757";Tstart="639";shortTE="F";uid="33fb4615-77d5-4eec-9585-7fa7b6b9b965"
JACXSJ010003503.1	RepeatMasker	Unknown	21478	22170	2761	-	.	ID="RND-6_FAMILY-3521";Tend="1511";Tstart="838";shortTE="F";uid="3ce1bee2-1759-46d3-828b-e8de409c31bf"
JACXSJ010003504.1	RepeatMasker	DNA/MULE-MuDR	22572	22964	682	+	.	ID="RND-5_FAMILY-4448";Tend="1060";Tstart="668";shortTE="F";uid="04bfd507-1c11-4f40-ab86-67859df2aa9b"
JACXSJ010003504.1	RepeatMasker	Unknown	6899	7129	1475	+	.	ID="RND-5_FAMILY-1095";Tend="1374";Tstart="1137";shortTE="F";uid="5725913b-e2ce-4abc-8e7d-7ca24132b8ed"
JACXSJ010003504.1	RepeatMasker	DNA/MULE-MuDR	13937	15496	7282	+	.	ID="RND-6_FAMILY-5365";Tend="2140";Tstart="649";shortTE="F";uid="6cda455a-93fb-4307-a3bf-1bc9d5730d9c"
JACXSJ010003504.1	RepeatMasker	Unknown	5735	5859	593	+	.	ID="RND-5_FAMILY-1095";Tend="1075";Tstart="936";shortTE="F";uid="264c1ded-bdc8-4a7a-a3ce-190bc72c0918"
JACXSJ010003504.1	RepeatMasker	DNA/hAT	17597	17775	650	+	.	ID="RND-4_FAMILY-2044";Tend="1374";Tstart="1181";shortTE="F";uid="5a2e79e8-6c74-424d-a9d8-67dd36e0e880"
JACXSJ010003504.1	RepeatMasker	DNA/TcMar-Pogo	16528	17417	3757	+	.	ID="RND-6_FAMILY-13368";Tend="1427";Tstart="600";shortTE="F";uid="69a35f0a-5cc5-42ac-ac9c-b337807695ff"
JACXSJ010003504.1	RepeatMasker	DNA/Ginger	21743	22016	1136	-	.	ID="RND-6_FAMILY-2859";Tend="1496";Tstart="1200";shortTE="F";uid="a24293e3-09c4-4b40-830e-311d7814705d"
JACXSJ010003504.1	RepeatMasker	LINE/L2	15985	16193	741	-	.	ID="RND-5_FAMILY-5279";Tend="1706";Tstart="1501";shortTE="F";uid="886dc7ab-493a-493c-9987-fdd40ec9f056"
JACXSJ010003504.1	RepeatMasker	DNA/hAT-Blackjack	1	590	5238	-	.	ID="RND-6_FAMILY-8765";Tend="1241";Tstart="652";shortTE="F";uid="e999723d-41e6-4035-bbf4-404b262af4d7"
JACXSJ010003504.1	RepeatMasker	DNA/Kolobok-E	22056	22204	531	-	.	ID="RND-6_FAMILY-1681";Tend="1716";Tstart="1577";shortTE="F";uid="845df65b-ed0e-4bd7-933b-47b7048910f4"
JACXSJ010003505.1	RepeatMasker	LINE/R1	3352	3980	936	+	.	ID="RND-6_FAMILY-1665";Tend="721";Tstart="93";shortTE="F";uid="3ce5cdb5-e6ab-4240-be87-3f3dc2b861dd"
JACXSJ010003505.1	RepeatMasker	DNA	13809	14680	6801	+	.	ID="RND-6_FAMILY-2124";Tend="2776";Tstart="1891";shortTE="F";uid="f0e91120-9ba8-4c65-8c5b-2462189c3164"
JACXSJ010003505.1	RepeatMasker	RC/Helitron	14680	17368	22326	+	.	ID="RND-6_FAMILY-2125";Tend="4342";Tstart="1655";shortTE="F";uid="f4fe69cc-7dd4-42fb-97ad-735d558182ac"
JACXSJ010003505.1	RepeatMasker	DNA/Sola-1	8719	8960	978	+	.	ID="SOLA1-4_AP";Tend="270";Tstart="17";shortTE="F";uid="69a0fa66-8753-4358-baf2-8f4010a999dd"
JACXSJ010003505.1	RepeatMasker	DNA/hAT-Charlie	21220	21983	515	+	.	ID="hat-34_lsal";Tend="1409";Tstart="706";shortTE="F";uid="a1e9a53f-3cd0-4765-a6d7-829258efcc9c"
JACXSJ010003505.1	RepeatMasker	DNA/Ginger	7059	7360	1314	+	.	ID="RND-6_FAMILY-2859";Tend="1116";Tstart="819";shortTE="F";uid="8fdb80cf-65b2-4664-8d6d-1f3c08b720e7"
JACXSJ010003505.1	RepeatMasker	LINE/R1	1	2521	4937	-	.	ID="RND-6_FAMILY-7404";Tend="568";Tstart="1";shortTE="F";uid="eba3ee9a-b6c6-4366-9bd7-e7e5476410ef"
JACXSJ010003505.1	RepeatMasker	LINE/R1	13557	13776	994	-	.	ID="SART-4_API";Tend="327";Tstart="109";shortTE="F";uid="072cf49a-623d-44bd-96b5-8c868b270963"
JACXSJ010003505.1	RepeatMasker	DNA/PIF-Harbinger	5982	6541	1186	-	.	ID="RND-6_FAMILY-12278";Tend="1484";Tstart="925";shortTE="F";uid="7405d84b-d3bd-48d7-8dff-0d59f5978ff5"
JACXSJ010003505.1	RepeatMasker	DNA/hAT-hAT19	18578	18684	447	-	.	ID="RND-5_FAMILY-782";Tend="1562";Tstart="1456";shortTE="F";uid="b93dbae2-6f85-4b30-aa2f-1fdaa50ccb3d"
JACXSJ010003505.1	RepeatMasker	DNA/hAT-hAT19	19249	19662	433	-	.	ID="RND-6_FAMILY-20206";Tend="1715";Tstart="1315";shortTE="F";uid="d19e62ac-c5fe-4444-9d33-98216c1bfe91"
JACXSJ010003505.1	RepeatMasker	DNA/Ginger-1	7381	7531	401	-	.	ID="RND-6_FAMILY-313";Tend="1924";Tstart="1765";shortTE="F";uid="75d5b8b2-1055-467f-8395-6c36d2a7be2b"
JACXSJ010003505.1	RepeatMasker	DNA/Ginger-1	6920	7058	1159	-	.	ID="RND-6_FAMILY-313";Tend="2578";Tstart="2141";shortTE="F";uid="4cfc9222-66c3-4739-8a2c-d441e750ff89"
JACXSJ010003505.1	RepeatMasker	LINE/R1	10835	11263	521	-	.	ID="R1-1_DK";Tend="4010";Tstart="3523";shortTE="F";uid="9e96d54d-a54e-4780-8fd7-1923aba52906"
JACXSJ010003506.1	RepeatMasker	LINE/L2	19864	20339	2010	+	.	ID="RND-6_FAMILY-9198";Tend="598";Tstart="111";shortTE="F";uid="1f1dc1a2-e25c-4782-9c22-e5053e894a86"
JACXSJ010003506.1	RepeatMasker	Unknown	17863	18008	409	+	.	ID="RND-5_FAMILY-4021";Tend="860";Tstart="705";shortTE="F";uid="24283685-9ad2-46ea-9d4d-734ef052e233"
JACXSJ010003506.1	RepeatMasker	Retroposon?	3599	3898	460	+	.	ID="RND-4_FAMILY-1237";Tend="2629";Tstart="2317";shortTE="F";uid="c7aff3a9-351b-4cf1-8eee-e1874b9968e3"
JACXSJ010003506.1	RepeatMasker	Unknown	6554	6888	2467	-	.	ID="RND-5_FAMILY-9595";Tend="1259";Tstart="927";shortTE="F";uid="70b67e3c-b778-4283-922a-9861e581b741"
JACXSJ010003506.1	RepeatMasker	DNA/TcMar-Tc1	14005	14633	2735	-	.	ID="RND-5_FAMILY-1747";Tend="1588";Tstart="945";shortTE="F";uid="376bd493-25a0-4481-87b4-a05a672f9efb"
JACXSJ010003506.1	RepeatMasker	Unknown	22689	22908	1942	-	.	ID="RND-5_FAMILY-7079";Tend="706";Tstart="489";shortTE="F";uid="760e68a0-14a8-423b-b94d-d5a9dd52e8f8"
JACXSJ010003506.1	RepeatMasker	DNA/hAT-hAT19	21648	22613	733	-	.	ID="RND-6_FAMILY-20206";Tend="1558";Tstart="605";shortTE="F";uid="b52b840c-367b-4d98-84cf-2abd3c44873b"
JACXSJ010003506.1	RepeatMasker	DNA/Ginger-1	3200	3436	593	-	.	ID="RND-6_FAMILY-313";Tend="2479";Tstart="2248";shortTE="F";uid="3b6fec8b-8614-44be-b3d7-61a2fd9e2bbb"
JACXSJ010003506.1	RepeatMasker	DNA/hAT-hAT19	21151	21292	413	-	.	ID="RND-6_FAMILY-20";Tend="1039";Tstart="898";shortTE="F";uid="f7c315fb-0d70-471a-8da6-22a8d4c62307"
JACXSJ010003507.1	RepeatMasker	Unknown	1270	1392	485	+	.	ID="RND-1_FAMILY-132";Tend="1052";Tstart="916";shortTE="F";uid="2906a2ee-507b-403d-9e86-a41ddc79cae4"
JACXSJ010003507.1	RepeatMasker	DNA/Ginger	8019	8588	583	+	.	ID="RND-6_FAMILY-2859";Tend="1374";Tstart="816";shortTE="F";uid="278409e5-c2aa-4581-8fff-26372f46bdf1"
JACXSJ010003507.1	RepeatMasker	LINE/I	203	726	2315	+	.	ID="RND-5_FAMILY-7502";Tend="2261";Tstart="1255";shortTE="F";uid="25bbe1c8-16cd-45b4-b302-859032b9ed15"
JACXSJ010003507.1	RepeatMasker	RC/Helitron?	20235	20358	578	+	.	ID="RND-5_FAMILY-2405";Tend="1198";Tstart="1071";shortTE="F";uid="aa947374-86e5-4e0e-a774-48e122dc074d"
JACXSJ010003507.1	RepeatMasker	DNA/Ginger-2	21986	22892	7266	+	.	ID="RND-5_FAMILY-2924";Tend="1785";Tstart="870";shortTE="F";uid="37a4c1e1-41ad-4f9c-80c3-79eb905abf3f"
JACXSJ010003507.1	RepeatMasker	Unknown	21044	21332	1288	-	.	ID="RND-5_FAMILY-2778";Tend="906";Tstart="632";shortTE="F";uid="5abd1ba1-177b-4bda-9b5d-971f55ce315a"
JACXSJ010003507.1	RepeatMasker	Unknown	20612	20956	2391	-	.	ID="RND-5_FAMILY-4247";Tend="1235";Tstart="887";shortTE="F";uid="4bbd4b0e-908e-4993-a3ca-c5b04df7ec5d"
JACXSJ010003507.1	RepeatMasker	DNA	3113	3426	979	-	.	ID="RND-5_FAMILY-5909";Tend="1508";Tstart="1207";shortTE="F";uid="49ad8104-8f67-4b92-aa95-6bc2f80fb927"
JACXSJ010003507.1	RepeatMasker	Unknown	20359	20568	1008	-	.	ID="RND-5_FAMILY-2778";Tend="1194";Tstart="936";shortTE="F";uid="8ce54124-89ed-4b51-9fd7-d8103e3eabe2"
JACXSJ010003507.1	RepeatMasker	DNA	12881	13455	4228	-	.	ID="RND-1_FAMILY-49";Tend="1487";Tstart="904";shortTE="F";uid="974c6dde-653f-44aa-83dd-c6068b0160b7"
JACXSJ010003507.1	RepeatMasker	DNA/hAT-hAT19	1939	2234	889	-	.	ID="RND-5_FAMILY-4572";Tend="1239";Tstart="940";shortTE="F";uid="53034e4d-81c1-47df-8ab4-ffc22f0907ed"
JACXSJ010003507.1	RepeatMasker	DNA	11218	11551	411	-	.	ID="TTAA25_AP";Tend="357";Tstart="20";shortTE="F";uid="7b809347-e65d-47e3-a6d6-a4935d3f2f52"
JACXSJ010003507.1	RepeatMasker	Retroposon?	5148	6183	843	-	.	ID="SINE2-2_AP";Tend="1981";Tstart="820";shortTE="F";uid="48b1861e-7341-4d42-88cd-6ef87d4c1115"
JACXSJ010003507.1	RepeatMasker	LINE/L2	13547	14125	1007	-	.	ID="RND-5_FAMILY-5279";TEgroup="ctg_3507%7CRND-5_FAMILY-5279%7C1";Tend="1708";Tstart="766";shortTE="F";uid="7a0b3756-63b5-473b-8a54-23aa2e58225f"
JACXSJ010003507.1	RepeatMasker	Unknown	10026	10292	424	-	.	ID="RND-1_FAMILY-128";Tend="1493";Tstart="1256";shortTE="F";uid="07a86b10-7b3e-474d-ac44-39d365c9e7c3"
JACXSJ010003507.1	RepeatMasker	Unknown	2244	2631	957	-	.	ID="RND-6_FAMILY-17670";Tend="934";Tstart="579";shortTE="F";uid="756c27bb-6090-4e7f-aebf-65728d40b05b"
JACXSJ010003507.1	RepeatMasker	Unknown	12690	12828	768	-	.	ID="RND-6_FAMILY-8024";Tend="903";Tstart="767";shortTE="F";uid="a2ca1749-dc8c-4be6-82ce-a62925b0ebc9"
JACXSJ010003508.1	RepeatMasker	DNA/hAT-Tip100	10121	11296	7229	+	.	ID="RND-6_FAMILY-2668";Tend="1401";Tstart="378";shortTE="F";uid="babb4870-a178-46e1-b467-a2e8ded66b0c"
JACXSJ010003508.1	RepeatMasker	Unknown	14768	15350	1711	+	.	ID="RND-6_FAMILY-10655";Tend="1020";Tstart="437";shortTE="F";uid="d2ae13b9-4b03-4fbd-86ee-84807257adec"
JACXSJ010003508.1	RepeatMasker	DNA/hAT	10083	10187	405	+	.	ID="DNA8-92_AP";Tend="103";Tstart="1";shortTE="F";uid="b60f2c7a-12b8-457f-bf2b-4f4224b45271"
JACXSJ010003508.1	RepeatMasker	DNA/hAT-hAT19	1	232	1298	+	.	ID="rnd-5_family-7116";Tend="2171";Tstart="1981";shortTE="F";uid="51e360fc-36a1-4a3f-a6b9-ffd7d45ddc85"
JACXSJ010003508.1	RepeatMasker	DNA	7176	7639	1662	+	.	ID="TTAA3_AP";Tend="429";Tstart="10";shortTE="F";uid="4237cd0a-176a-4fc3-84fa-131b192386fd"
JACXSJ010003508.1	RepeatMasker	LINE/I	15139	15759	981	-	.	ID="RND-1_FAMILY-193";Tend="2392";Tstart="1295";shortTE="F";uid="28ab728b-3461-4fc7-9efc-a4923e0cc1e3"
JACXSJ010003508.1	RepeatMasker	DNA/hAT-hAT19	3682	4045	1343	-	.	ID="RND-6_FAMILY-11209";Tend="1609";Tstart="1231";shortTE="F";uid="3469f5c8-1891-4356-ae40-95fef9f03405"
JACXSJ010003508.1	RepeatMasker	Unknown	19767	19955	823	-	.	ID="RND-6_FAMILY-9094";Tend="910";Tstart="723";shortTE="F";uid="3ab83701-1e44-480d-acf3-e4b291c9f6af"
JACXSJ010003508.1	RepeatMasker	DNA/Ginger	8788	9323	2561	-	.	ID="RND-6_FAMILY-2859";Tend="2472";Tstart="1939";shortTE="F";uid="d41588c4-1438-422e-9cee-63b9b5db6c43"
JACXSJ010003509.1	RepeatMasker	DNA/Ginger	486	816	1335	+	.	ID="RND-6_FAMILY-2859";Tend="2211";Tstart="1894";shortTE="F";uid="3b68af26-d9bc-4381-9d04-255bff7621d7"
JACXSJ010003509.1	RepeatMasker	DNA/Kolobok-E	237	452	616	+	.	ID="RND-6_FAMILY-2763";Tend="1284";Tstart="1073";shortTE="F";uid="c0bc4c92-2e19-44c4-b272-59b916399980"
JACXSJ010003509.1	RepeatMasker	DNA/Ginger-1	21011	21740	4178	+	.	ID="RND-6_FAMILY-313";Tend="2441";Tstart="1713";shortTE="F";uid="524ec244-298b-40b1-ad16-682e9a8eda46"
JACXSJ010003509.1	RepeatMasker	DNA	15934	16057	533	+	.	ID="DNA8-31_AP";Tend="595";Tstart="475";shortTE="F";uid="bbc7a246-f2f5-46ab-a878-1c947a8f2b85"
JACXSJ010003509.1	RepeatMasker	DNA/Ginger-1	13487	14080	876	-	.	ID="RND-6_FAMILY-313";Tend="2440";Tstart="1851";shortTE="F";uid="42695f80-bcfb-4104-9c0c-97aaa0dbf3b4"
JACXSJ010003509.1	RepeatMasker	DNA/Kolobok-E	21688	21799	470	-	.	ID="KOLOBOKE-4_AP";Tend="2520";Tstart="2409";shortTE="F";uid="bbcc7c6f-a110-4faf-b939-5b72b9c0feda"
JACXSJ010003509.1	RepeatMasker	DNA/MULE-MuDR	19522	20748	2158	-	.	ID="RND-6_FAMILY-20621";TEgroup="ctg_3509%7CRND-6_FAMILY-20621%7C1";Tend="2645";Tstart="638";shortTE="F";uid="0ef513a0-fc54-4eee-9f09-5ff4159e917c"
JACXSJ010003509.1	RepeatMasker	DNA/Ginger	9374	10426	2217	-	.	ID="RND-6_FAMILY-2859";Tend="2523";Tstart="1543";shortTE="F";uid="c0b63077-82d2-48fa-b723-30382b1ea367"
JACXSJ010003509.1	RepeatMasker	DNA/Ginger	18614	19059	657	-	.	ID="RND-6_FAMILY-2859";Tend="2258";Tstart="1876";shortTE="F";uid="f101b652-06c6-42d6-8c72-67dc06711fd3"
JACXSJ010003509.1	RepeatMasker	DNA/hAT-Charlie	12779	13059	416	-	.	ID="RND-4_FAMILY-215";TEgroup="ctg_3509%7CRND-4_FAMILY-215%7C1";Tend="1308";Tstart="837";shortTE="T";uid="eab36b93-a4b2-432d-9293-5bfb692c4cfc"
JACXSJ010000351.1	RepeatMasker	DNA	42398	42897	2773	+	.	ID="RND-4_FAMILY-2248";Tend="1417";Tstart="930";shortTE="F";uid="82dd51d6-2b70-43e2-aecf-bdfba5969ffe"
JACXSJ010000351.1	RepeatMasker	DNA/MULE-MuDR	28444	30738	15307	+	.	ID="rnd-6_family-4344";Tend="3054";Tstart="644";shortTE="F";uid="530936e0-fabc-4046-a8be-b38ac043de66"
JACXSJ010000351.1	RepeatMasker	DNA/hAT-hAT19	12230	12661	1974	+	.	ID="RND-6_FAMILY-5497";Tend="1367";Tstart="905";shortTE="F";uid="834aa4dd-f451-4616-96d9-163d81745ea6"
JACXSJ010000351.1	RepeatMasker	DNA/Ginger	59108	59395	809	+	.	ID="RND-6_FAMILY-2859";Tend="2488";Tstart="2142";shortTE="F";uid="7ff0f64d-709d-40ff-8851-c5ae33808447"
JACXSJ010000351.1	RepeatMasker	DNA/Ginger	22416	23823	3309	+	.	ID="RND-6_FAMILY-2859";TEgroup="ctg_351%7CRND-6_FAMILY-2859%7C1";Tend="2485";Tstart="1330";shortTE="F";uid="1f6c2ef2-aaf9-4fbc-9b0e-bfdf0110c400"
JACXSJ010000351.1	RepeatMasker	DNA/Ginger	46072	46783	1268	+	.	ID="RND-6_FAMILY-2859";Tend="1693";Tstart="954";shortTE="F";uid="4308995f-b9fd-4eff-9fc4-96405b671a52"
JACXSJ010000351.1	RepeatMasker	DNA	10613	11033	1065	+	.	ID="dna8-31_ap";Tend="594";Tstart="1";shortTE="F";uid="13574b53-ba97-4516-bcc3-85519dd40f4d"
JACXSJ010000351.1	RepeatMasker	DNA	43300	43709	1976	+	.	ID="RND-4_FAMILY-2248";Tend="1824";Tstart="1395";shortTE="F";uid="b907414c-dbd2-43bb-bd23-8bc975ef838c"
JACXSJ010000351.1	RepeatMasker	DNA/hAT-hAT19	52313	52511	413	+	.	ID="DNA8-52_AP";Tend="819";Tstart="496";shortTE="F";uid="00ef152e-3c2e-49f2-a698-667f7015b87a"
JACXSJ010000351.1	RepeatMasker	LINE/I-Jockey	32137	32863	3254	+	.	ID="RND-1_FAMILY-137";Tend="1608";Tstart="894";shortTE="F";uid="914837ea-9692-4c52-b030-ff4eee4c79da"
JACXSJ010000351.1	RepeatMasker	DNA/Kolobok-E	7140	7329	529	+	.	ID="RND-5_FAMILY-1849";Tend="1941";Tstart="1752";shortTE="F";uid="ab97b882-b3b2-4825-b748-bef6649470aa"
JACXSJ010000351.1	RepeatMasker	DNA/Ginger-1	62955	63295	1195	+	.	ID="RND-6_FAMILY-313";Tend="2334";Tstart="1987";shortTE="F";uid="2a2d0b38-fe54-46bf-9f22-a7b19bb8b5c1"
JACXSJ010000351.1	RepeatMasker	Unknown	47160	47708	3253	+	.	ID="RND-6_FAMILY-19196";Tend="1407";Tstart="867";shortTE="F";uid="11982b44-eb91-46b9-b93a-acd48069795b"
JACXSJ010000351.1	RepeatMasker	DNA	24127	26253	4329	-	.	ID="rnd-1_family-49";Tend="2183";Tstart="108";shortTE="F";uid="e1804cf0-9630-44e4-bfa9-0485e6fef5c8"
JACXSJ010000351.1	RepeatMasker	DNA/hAT	51683	51952	419	-	.	ID="RND-5_FAMILY-1265";Tend="2644";Tstart="2362";shortTE="F";uid="aa02f5cd-6099-4688-a27b-dc59cec1e8e1"
JACXSJ010000351.1	RepeatMasker	DNA/Kolobok-E	46379	47124	473	-	.	ID="RND-6_FAMILY-2763";Tend="1590";Tstart="737";shortTE="F";uid="c62f7d33-ae32-48cc-b572-c1b1dd3a761a"
JACXSJ010000351.1	RepeatMasker	DNA/Kolobok-E	62772	62905	655	-	.	ID="RND-6_FAMILY-1681";Tend="1792";Tstart="1657";shortTE="F";uid="4a2cbda7-dc22-4a74-9731-f209ecb54aa8"
JACXSJ010000351.1	RepeatMasker	DNA/Ginger	21398	21616	1111	-	.	ID="RND-6_FAMILY-2859";Tend="2498";Tstart="2288";shortTE="F";uid="572f9df2-25d6-4de4-8560-7b56fb2d8d7c"
JACXSJ010000351.1	RepeatMasker	RC/Helitron	70966	71198	854	-	.	ID="HELITRON-1_HTIM";Tend="3642";Tstart="3403";shortTE="F";uid="bf075282-2aef-4275-8738-c6f0b670434b"
JACXSJ010000351.1	RepeatMasker	DNA/hAT	52512	52620	483	-	.	ID="RND-5_FAMILY-1265";Tend="640";Tstart="536";shortTE="F";uid="5116c6da-4e90-42de-acc9-eefd88135480"
JACXSJ010000351.1	RepeatMasker	DNA/hAT	68039	68323	2115	-	.	ID="RND-5_FAMILY-228";Tend="1205";Tstart="938";shortTE="F";uid="9f9fff6a-168e-4bca-8ef3-cce3475baa46"
JACXSJ010000351.1	RepeatMasker	RC/Helitron	70649	70764	568	-	.	ID="RND-5_FAMILY-3754";Tend="965";Tstart="842";shortTE="F";uid="acdff05f-2980-45e0-9eb0-1e0571e2c55a"
JACXSJ010000351.1	RepeatMasker	DNA/hAT-hAT19	14376	14689	508	-	.	ID="RND-5_FAMILY-2354";Tend="1113";Tstart="797";shortTE="F";uid="ae1e38b5-4d63-4e45-b94f-311e4c63c884"
JACXSJ010000351.1	RepeatMasker	DNA/TcMar-m44	39101	39249	561	-	.	ID="dnax-3c_ap";Tend="139";Tstart="1";shortTE="F";uid="6697b1b4-cbb5-4e08-9860-4add072065a8"
JACXSJ010000351.1	RepeatMasker	DNA/hAT-hAT19	26863	27131	438	-	.	ID="RND-6_FAMILY-1820";Tend="1649";Tstart="1408";shortTE="F";uid="ca462413-58f7-4b1b-a92d-d877b364097f"
JACXSJ010000351.1	RepeatMasker	DNA/TcMar-Mariner	62005	62773	1739	-	.	ID="RND-6_FAMILY-13874";TEgroup="ctg_351%7CRND-6_FAMILY-13874%7C1";Tend="1721";Tstart="794";shortTE="F";uid="71424589-a445-4f8a-ac5c-a69ea55e1a7f"
JACXSJ010000351.1	RepeatMasker	DNA/Ginger-1	5549	5803	1071	-	.	ID="RND-6_FAMILY-313";Tend="1309";Tstart="1059";shortTE="F";uid="62d9ce47-b56f-4657-a9c5-d01c3c1df90f"
JACXSJ010000351.1	RepeatMasker	RC/Helitron	69577	70604	2079	-	.	ID="HELITRON-8_DRH";Tend="2694";Tstart="1657";shortTE="F";uid="a2712d8d-1c0f-479d-a2d2-9165400dab12"
JACXSJ010000351.1	RepeatMasker	LINE/I	42816	43310	3029	-	.	ID="RND-1_FAMILY-273";Tend="2528";Tstart="2039";shortTE="F";uid="0e2faad8-2368-4b41-81f8-1faf290eaeab"
JACXSJ010000351.1	RepeatMasker	DNA/hAT-Charlie	51923	52244	1744	-	.	ID="RND-6_FAMILY-25045";Tend="1144";Tstart="834";shortTE="F";uid="6fb633df-dbbf-40b1-90d4-01a773a35acc"
JACXSJ010000351.1	RepeatMasker	DNA/CMC-EnSpm	4749	4869	457	-	.	ID="HALYOMORPHA_HALYS-6_FAMILY-207";Tend="157";Tstart="31";shortTE="F";uid="10dd6450-219d-4b99-b772-2ecce20020bd"
JACXSJ010000351.1	RepeatMasker	DNA/Ginger	61822	62007	1143	-	.	ID="RND-6_FAMILY-2859";Tend="2488";Tstart="2293";shortTE="F";uid="7154dc9a-e120-4694-ad00-6f457cc9b11e"
JACXSJ010000351.1	RepeatMasker	DNA/Ginger	21801	22156	1507	-	.	ID="RND-6_FAMILY-2859";Tend="2294";Tstart="1948";shortTE="F";uid="7d8da3f0-0822-4330-be51-97e374cb1dec"
JACXSJ010000351.1	RepeatMasker	DNA/Ginger	31394	32133	1076	-	.	ID="RND-6_FAMILY-2859";TEgroup="ctg_351%7CRND-6_FAMILY-2859%7C2";Tend="2502";Tstart="836";shortTE="F";uid="ee9a651c-e317-455e-b0fa-40722132adbc"
JACXSJ010000351.1	RepeatMasker	DNA/hAT	12165	12477	547	-	.	ID="RND-5_FAMILY-6600";Tend="1621";Tstart="1266";shortTE="F";uid="85391f37-8da2-4d98-b7a9-bf47042e9d52"
JACXSJ010003510.1	RepeatMasker	DNA/TcMar-Tc1	21673	21824	442	+	.	ID="RND-6_FAMILY-14994";Tend="1479";Tstart="1333";shortTE="F";uid="6eef64f5-b89a-4d9f-a09a-56c56feb4c41"
JACXSJ010003510.1	RepeatMasker	RC/Helitron	17699	17827	480	+	.	ID="HELITRON-N1B_LMI";Tend="290";Tstart="155";shortTE="F";uid="72bb9c96-388f-480e-8a84-c973c2d955d7"
JACXSJ010003510.1	RepeatMasker	DNA	5875	6389	1016	+	.	ID="RND-6_FAMILY-9631";TEgroup="ctg_3510%7CRND-6_FAMILY-9631%7C1";Tend="1047";Tstart="733";shortTE="F";uid="245060aa-81f1-4da4-87a6-445a6974cb77"
JACXSJ010003510.1	RepeatMasker	DNA/hAT-Charlie	3134	3275	497	+	.	ID="RND-5_FAMILY-4645";Tend="991";Tstart="868";shortTE="F";uid="1d441132-658e-442b-b1c6-7b336e9b8f86"
JACXSJ010003510.1	RepeatMasker	DNA/hAT-hAT19	6548	7123	1893	+	.	ID="RND-4_FAMILY-551";Tend="1453";Tstart="877";shortTE="F";uid="e6a0b3ce-5fb9-484f-ac53-d2f5f275c4ef"
JACXSJ010003510.1	RepeatMasker	RC/Helitron?	21873	22688	2399	+	.	ID="RND-5_FAMILY-2405";Tend="1572";Tstart="768";shortTE="F";uid="1628595d-627a-4509-a4fd-6dfefcf1b045"
JACXSJ010003510.1	RepeatMasker	Unknown	11141	11291	703	+	.	ID="RND-5_FAMILY-1879";Tend="1137";Tstart="980";shortTE="F";uid="4ffac049-91e6-49ff-9d60-8fa9064ac3ac"
JACXSJ010003510.1	RepeatMasker	Unknown	21496	21703	601	+	.	ID="RND-4_FAMILY-1513";Tend="950";Tstart="729";shortTE="F";uid="a33ead42-9951-475f-b44b-756aaf3269e6"
JACXSJ010003510.1	RepeatMasker	RC/Helitron	11948	12150	435	-	.	ID="RND-5_FAMILY-1066";Tend="1041";Tstart="848";shortTE="F";uid="897ae585-aa62-442b-b861-75b8df287733"
JACXSJ010003510.1	RepeatMasker	Unknown	11757	11958	1393	-	.	ID="RND-6_FAMILY-17418";Tend="1160";Tstart="960";shortTE="F";uid="41d10d2a-1f47-40e2-a035-77de92d9ce8a"
JACXSJ010003511.1	RepeatMasker	DNA/hAT-hATm	14296	15272	6026	+	.	ID="RND-5_FAMILY-5311";Tend="1762";Tstart="773";shortTE="F";uid="ea4fc11a-fb5a-491e-b1ce-28135c418765"
JACXSJ010003511.1	RepeatMasker	DNA/TcMar-Pogo	20504	20998	2893	+	.	ID="RND-5_FAMILY-10413";Tend="1404";Tstart="892";shortTE="F";uid="d7e4b051-aab0-4536-8568-af56beb94fb6"
JACXSJ010003511.1	RepeatMasker	DNA/TcMar-Pogo	21161	21316	861	+	.	ID="RND-5_FAMILY-10413";Tend="1550";Tstart="1402";shortTE="F";uid="898c1f9c-5401-41a5-b19a-6e70fcdd3da4"
JACXSJ010003511.1	RepeatMasker	Unknown	1841	2450	1225	+	.	ID="RND-1_FAMILY-162";TEgroup="ctg_3511%7CRND-1_FAMILY-162%7C1";Tend="1913";Tstart="807";shortTE="F";uid="24ed9ca1-7d27-41b1-a364-89d8d172c8ab"
JACXSJ010003511.1	RepeatMasker	DNA/hAT	20012	20163	593	+	.	ID="RND-6_FAMILY-1225";Tend="1407";Tstart="1233";shortTE="F";uid="73ad6168-45dc-4b11-8a70-9e375b70b0bd"
JACXSJ010003511.1	RepeatMasker	LINE/I	18483	18875	404	+	.	ID="RND-6_FAMILY-4855";Tend="1499";Tstart="1104";shortTE="F";uid="526a1243-7833-4c4b-8260-9c5328fb8c7c"
JACXSJ010003511.1	RepeatMasker	DNA	11141	11544	2378	+	.	ID="TTAA4B_AP";Tend="430";Tstart="1";shortTE="F";uid="0d51ca74-d298-4c70-b542-157118cdcfb2"
JACXSJ010003511.1	RepeatMasker	LINE/I	15403	15960	1663	+	.	ID="RND-6_FAMILY-5148";Tend="1501";Tstart="928";shortTE="F";uid="b6e7b10d-e3ab-43ea-b9c4-d06f2036961e"
JACXSJ010003511.1	RepeatMasker	LINE/I	16255	17762	669	+	.	ID="RND-6_FAMILY-10440";Tend="1655";Tstart="129";shortTE="F";uid="6499c3d3-e471-4f00-80c9-1916f943750d"
JACXSJ010003511.1	RepeatMasker	DNA/hAT-Tip100	21603	22051	2361	-	.	ID="RND-1_FAMILY-24";Tend="1331";Tstart="901";shortTE="F";uid="1ccca5a2-3755-44de-9790-2e5679929e68"
JACXSJ010003511.1	RepeatMasker	Unknown	13904	14259	2045	-	.	ID="RND-5_FAMILY-10855";Tend="1340";Tstart="970";shortTE="F";uid="c87a9172-51a5-4f61-a2b0-f430b1169632"
JACXSJ010003511.1	RepeatMasker	DNA/Ginger	172	277	544	-	.	ID="RND-6_FAMILY-2859";Tend="935";Tstart="839";shortTE="F";uid="eb820947-b59e-480e-baeb-c05ccb0c8e86"
JACXSJ010003511.1	RepeatMasker	DNA/hAT-Tip100	21331	21601	635	-	.	ID="RND-5_FAMILY-548";TEgroup="ctg_3511%7CRND-5_FAMILY-548%7C1";Tend="1451";Tstart="980";shortTE="F";uid="53f56611-1d30-45d0-9425-d0c044d97ca8"
JACXSJ010003511.1	RepeatMasker	DNA/Ginger	19739	20060	1806	-	.	ID="RND-6_FAMILY-2859";Tend="1096";Tstart="752";shortTE="F";uid="be5a8cad-9c09-4edb-ad01-5c6317a807e1"
JACXSJ010003511.1	RepeatMasker	Unknown	20176	20425	460	-	.	ID="RND-5_FAMILY-6614";Tend="1101";Tstart="904";shortTE="F";uid="0ea33d7c-a9c9-4fd4-9e8a-a8689d6d7db1"
JACXSJ010003512.1	RepeatMasker	DNA/Ginger	7669	8003	994	+	.	ID="RND-6_FAMILY-2859";Tend="1155";Tstart="793";shortTE="F";uid="2ad573b6-309a-46d8-8950-eeacdd0448a1"
JACXSJ010003512.1	RepeatMasker	DNA/TcMar-m44	1122	1419	1576	+	.	ID="RND-1_FAMILY-51";Tend="526";Tstart="208";shortTE="F";uid="d747848c-b970-4dba-93d3-3184bc62c0a9"
JACXSJ010003512.1	RepeatMasker	Unknown	6985	7554	3184	+	.	ID="RND-1_FAMILY-178";Tend="1570";Tstart="1039";shortTE="F";uid="aa1d876b-b902-44a9-b678-adff6eb30490"
JACXSJ010003512.1	RepeatMasker	DNA/hAT-Blackjack	30	700	5312	+	.	ID="RND-1_FAMILY-281";Tend="1706";Tstart="1062";shortTE="F";uid="9aef9505-262e-410d-9d0a-a04675f05d47"
JACXSJ010003512.1	RepeatMasker	DNA/Sola-1	13617	14799	598	-	.	ID="SOLA1-2_AP";Tend="3265";Tstart="2121";shortTE="F";uid="ddcab0bd-86b1-48e5-81b7-b0c936678b59"
JACXSJ010003512.1	RepeatMasker	DNA/hAT-Blackjack	4751	5205	1607	-	.	ID="RND-6_FAMILY-664";Tend="1377";Tstart="915";shortTE="F";uid="13c35de7-c442-4df4-80af-35df5fe082c5"
JACXSJ010003512.1	RepeatMasker	DNA/Ginger	10523	11896	5911	-	.	ID="RND-6_FAMILY-2859";Tend="2452";Tstart="1077";shortTE="F";uid="25355c6c-a310-4acf-8269-13537fdb4c0a"
JACXSJ010003512.1	RepeatMasker	DNA/Ginger-1	7632	7936	929	-	.	ID="RND-6_FAMILY-313";Tend="2488";Tstart="2183";shortTE="F";uid="183c4a06-92fb-4052-83b8-b13e5d0b35f8"
JACXSJ010003513.1	RepeatMasker	DNA/CMC-EnSpm	3	714	5196	+	.	ID="RND-6_FAMILY-690";Tend="1245";Tstart="551";shortTE="F";uid="86dad5be-ab6f-466e-940a-ac81274771e8"
JACXSJ010003513.1	RepeatMasker	DNA/Kolobok-E	10852	11502	520	+	.	ID="RND-6_FAMILY-2763";Tend="1269";Tstart="615";shortTE="F";uid="10824bba-7d99-4f19-9e9d-f57ecabc6f65"
JACXSJ010003513.1	RepeatMasker	DNA/hAT?	22524	22794	695	-	.	ID="RND-5_FAMILY-2709";Tend="1794";Tstart="1529";shortTE="F";uid="5124f444-b076-4d77-ac13-94fe6e1d3c2d"
JACXSJ010003513.1	RepeatMasker	DNA/Ginger	11061	11706	526	-	.	ID="RND-6_FAMILY-2859";Tend="1512";Tstart="815";shortTE="F";uid="44aa031d-e1cb-41b5-b2e4-a90f096d1897"
JACXSJ010003514.1	RepeatMasker	DNA/Ginger-1	730	877	471	+	.	ID="RND-5_FAMILY-839";Tend="1078";Tstart="925";shortTE="F";uid="f66f76d9-f809-430a-8cb8-66fd8794fa4f"
JACXSJ010003514.1	RepeatMasker	Retroposon?	581	784	470	+	.	ID="RND-6_FAMILY-29939";Tend="2651";Tstart="2451";shortTE="F";uid="d1a4a717-9a47-430f-b423-1af25a1989de"
JACXSJ010003514.1	RepeatMasker	LINE/L2	1	347	1143	+	.	ID="RND-6_FAMILY-15814";Tend="2023";Tstart="1694";shortTE="F";uid="e5463415-bb5a-483a-ad99-9e5411819cf1"
JACXSJ010003514.1	RepeatMasker	DNA	16027	16166	435	+	.	ID="ttaa3c_ap";Tend="181";Tstart="34";shortTE="F";uid="586099f3-7c11-4eec-904b-9d4400da9e5d"
JACXSJ010003514.1	RepeatMasker	DNA/hAT	7986	8097	554	+	.	ID="DNA8-108_AP";Tend="116";Tstart="2";shortTE="F";uid="69d53b06-d64f-4786-bee2-bd2801324781"
JACXSJ010003514.1	RepeatMasker	DNA/Ginger	8155	8978	1482	+	.	ID="rnd-6_family-2859";Tend="2310";Tstart="810";shortTE="F";uid="45e8648f-ccd2-4630-9084-9386e114d8c7"
JACXSJ010003514.1	RepeatMasker	DNA/hAT	9020	9542	1289	+	.	ID="DNA8-108_AP";Tend="705";Tstart="150";shortTE="F";uid="2cfb31fb-1d6d-438b-9a30-e232c67a27c8"
JACXSJ010003514.1	RepeatMasker	DNA/Ginger-1	798	1029	442	-	.	ID="RND-6_FAMILY-313";Tend="1018";Tstart="644";shortTE="F";uid="5c33e252-dde1-49eb-bdcc-d697f556a7b9"
JACXSJ010003514.1	RepeatMasker	DNA/Ginger-1	8109	8579	805	-	.	ID="RND-6_FAMILY-313";Tend="2494";Tstart="2078";shortTE="F";uid="86f3a6a1-2924-4c52-8e72-7812702b048f"
JACXSJ010003514.1	RepeatMasker	DNA/Ginger-1	11642	12365	3177	-	.	ID="RND-6_FAMILY-313";Tend="1354";Tstart="651";shortTE="F";uid="8b419997-06f9-46ee-9a0f-cb1c02b6f726"
JACXSJ010003515.1	RepeatMasker	DNA/hAT-Ac	18697	19167	2132	+	.	ID="RND-6_FAMILY-1513";Tend="1074";Tstart="647";shortTE="F";uid="214e1afe-cbae-4d2a-8f5b-f1bfa225f51b"
JACXSJ010003515.1	RepeatMasker	Unknown	18660	18765	521	+	.	ID="RND-5_FAMILY-2450";Tend="848";Tstart="741";shortTE="F";uid="34d31fc2-eb15-4e80-90e2-460fb40c5ca1"
JACXSJ010003515.1	RepeatMasker	Unknown	12305	12730	2503	+	.	ID="RND-1_FAMILY-152";Tend="1763";Tstart="1324";shortTE="F";uid="9c09793b-3bd6-4633-896a-bcc56638302d"
JACXSJ010003515.1	RepeatMasker	Unknown	20896	22438	6468	+	.	ID="RND-6_FAMILY-15782";Tend="1968";Tstart="544";shortTE="F";uid="7993cb8c-64e3-4e4b-9271-137ceb26bbfd"
JACXSJ010003515.1	RepeatMasker	DNA/TcMar-Pogo	7188	7625	576	+	.	ID="RND-5_FAMILY-9305";TEgroup="ctg_3515%7CRND-5_FAMILY-9305%7C1";Tend="2218";Tstart="264";shortTE="F";uid="ca059bfb-bcbd-493e-89ec-68d112333d43"
JACXSJ010003515.1	RepeatMasker	DNA/Maverick	9665	10235	725	+	.	ID="RND-6_FAMILY-163";Tend="1461";Tstart="878";shortTE="F";uid="12174590-3c6e-4f86-a7d3-d80570f5dbef"
JACXSJ010003515.1	RepeatMasker	Unknown	19165	19557	1686	+	.	ID="RND-5_FAMILY-2950";Tend="1428";Tstart="992";shortTE="F";uid="6415f922-2016-4941-97dd-7d2236fd4f1a"
JACXSJ010003515.1	RepeatMasker	DNA/Ginger	11261	12144	2525	+	.	ID="RND-6_FAMILY-2859";Tend="2489";Tstart="1704";shortTE="F";uid="f5a57c8e-562e-44b4-a200-9474cab63fc5"
JACXSJ010003515.1	RepeatMasker	DNA/hAT-Ac	6611	6893	1007	+	.	ID="RND-6_FAMILY-1661";Tend="1157";Tstart="871";shortTE="F";uid="cf33ac68-62b6-4e1a-ac03-79e2dc2cfa29"
JACXSJ010003515.1	RepeatMasker	DNA	3290	3511	606	+	.	ID="RND-6_FAMILY-3235";Tend="2286";Tstart="2059";shortTE="F";uid="917fc091-c8e0-4508-af57-61bfcb8f8ea4"
JACXSJ010003515.1	RepeatMasker	DNA/MULE-MuDR	2836	2976	461	+	.	ID="RND-6_FAMILY-762";Tend="1747";Tstart="1647";shortTE="F";uid="89b6196d-5520-4c10-9eab-b824ab841e3b"
JACXSJ010003515.1	RepeatMasker	DNA	16900	17030	406	+	.	ID="RND-6_FAMILY-10811";Tend="1601";Tstart="1463";shortTE="F";uid="588a4bbc-7b1f-44e1-8d35-a293b5fb0779"
JACXSJ010003515.1	RepeatMasker	DNA/hAT-Ac	7627	7968	1622	+	.	ID="RND-6_FAMILY-1661";Tend="1537";Tstart="1153";shortTE="F";uid="6b54d7fd-95b5-4123-ae55-ef60dc4631d1"
JACXSJ010003515.1	RepeatMasker	DNA/hAT-Charlie	211	2861	14573	-	.	ID="RND-6_FAMILY-8583";Tend="3064";Tstart="471";shortTE="F";uid="a151bfdf-8ea0-42b9-afa3-b4e9dba17940"
JACXSJ010003515.1	RepeatMasker	Unknown	20479	20672	410	-	.	ID="RND-4_FAMILY-1427";Tend="1765";Tstart="1570";shortTE="F";uid="16c94ab8-0bf6-4eec-88b5-c79b2b575fdf"
JACXSJ010003515.1	RepeatMasker	DNA/Kolobok-E	11777	12211	719	-	.	ID="RND-6_FAMILY-18295";Tend="2229";Tstart="1820";shortTE="F";uid="347b038e-8450-4f96-a1cc-abbade5aa80e"
JACXSJ010003515.1	RepeatMasker	DNA/Ginger	16463	17010	736	-	.	ID="RND-6_FAMILY-2859";Tend="1391";Tstart="816";shortTE="F";uid="2babe6f4-b0e4-4f1e-a8c4-b04b25a040ce"
JACXSJ010003515.1	RepeatMasker	Unknown	3402	3533	811	-	.	ID="RND-5_FAMILY-1143";Tend="1113";Tstart="984";shortTE="F";uid="96a6a7b2-c0e2-46bc-b7dd-7dc0d36790d4"
JACXSJ010003515.1	RepeatMasker	DNA/TcMar-Pogo	18063	18714	3574	-	.	ID="RND-5_FAMILY-10413";Tend="1551";Tstart="899";shortTE="F";uid="b4d4c940-9f1f-40ce-a7a9-e24e2511d057"
JACXSJ010003515.1	RepeatMasker	Retroposon?	6042	6295	829	-	.	ID="RND-5_FAMILY-21";Tend="1603";Tstart="1366";shortTE="F";uid="33d27f8f-8e41-4cee-b320-ed6a0552577f"
JACXSJ010003516.1	RepeatMasker	RC/Helitron	18671	18832	988	+	.	ID="RND-6_FAMILY-10982";Tend="929";Tstart="769";shortTE="F";uid="a9f00b40-26e9-477c-9adf-b93710bfebd1"
JACXSJ010003516.1	RepeatMasker	Unknown	17425	17908	403	+	.	ID="RND-6_FAMILY-28583";Tend="2042";Tstart="1561";shortTE="F";uid="6ac07df7-706a-4bdd-a973-983c6486fd47"
JACXSJ010003516.1	RepeatMasker	DNA/hAT-hAT19	13411	14034	766	+	.	ID="RND-6_FAMILY-3356";Tend="2118";Tstart="1500";shortTE="F";uid="27515137-98cd-4895-baa3-f39358d5cdfa"
JACXSJ010003516.1	RepeatMasker	DNA/hAT-hAT19	10792	11079	589	+	.	ID="RND-6_FAMILY-20206";Tend="1519";Tstart="1233";shortTE="F";uid="f1fb5be9-b823-40d1-8afa-717859639725"
JACXSJ010003516.1	RepeatMasker	DNA/hAT-Charlie	3374	3580	577	+	.	ID="HAT-N22_RPR";Tend="410";Tstart="197";shortTE="F";uid="afd8933e-733e-42b8-8a34-265a423974b1"
JACXSJ010003516.1	RepeatMasker	DNA	4774	5164	1468	+	.	ID="DNA4-3_AP";Tend="634";Tstart="224";shortTE="F";uid="dbf05a35-f95f-4756-a35a-35d82bbaae9c"
JACXSJ010003516.1	RepeatMasker	DNA/TcMar-m44	11637	12460	1077	+	.	ID="MARINER-1_AP";Tend="1439";Tstart="617";shortTE="F";uid="e6b4f67e-bda7-4d75-b1c1-b49cba7b5d40"
JACXSJ010003516.1	RepeatMasker	DNA/MULE-MuDR	9639	10178	3396	+	.	ID="RND-6_FAMILY-11657";Tend="1376";Tstart="827";shortTE="F";uid="64d752f3-28d3-46cf-a29f-1aaf32b90995"
JACXSJ010003516.1	RepeatMasker	DNA/TcMar-Pogo	18371	18572	507	-	.	ID="RND-6_FAMILY-4504";Tend="794";Tstart="593";shortTE="F";uid="fbbf9182-1754-4b6a-8a1a-e510371e25d1"
JACXSJ010003516.1	RepeatMasker	Unknown	10178	10729	3230	-	.	ID="RND-5_FAMILY-4474";Tend="2559";Tstart="2010";shortTE="F";uid="fcde0881-9980-4daa-8d2a-50a01f5c2f46"
JACXSJ010003516.1	RepeatMasker	DNA/TcMar-Pogo	17241	17835	456	-	.	ID="rnd-6_family-4524";Tend="1571";Tstart="918";shortTE="F";uid="1045a67c-4d90-430b-94ca-578d189583d9"
JACXSJ010003516.1	RepeatMasker	DNA/Ginger	14929	15135	1047	-	.	ID="RND-6_FAMILY-2859";Tend="1082";Tstart="872";shortTE="F";uid="eeba9b0e-8cdc-4561-8681-bebf519b27cb"
JACXSJ010003516.1	RepeatMasker	DNA/TcMar-Pogo	18031	18145	408	-	.	ID="RND-6_FAMILY-4504";Tend="1266";Tstart="1140";shortTE="F";uid="22ff1f72-2f15-4ff1-aaec-bf7d645f0749"
JACXSJ010003516.1	RepeatMasker	DNA/Kolobok-E	13847	14050	4304	-	.	ID="RND-6_FAMILY-40";Tend="2738";Tstart="1829";shortTE="F";uid="a8f23683-fb29-4cab-9dd8-b987546c4b2c"
JACXSJ010003516.1	RepeatMasker	DNA/hAT-Tip100	20447	22251	1243	-	.	ID="HAT-3_AP";TEgroup="ctg_3516%7CHAT-3_AP%7C1";Tend="2309";Tstart="506";shortTE="F";uid="f9e1840b-79a8-42bc-81d9-d1a2721c8a02"
JACXSJ010003516.1	RepeatMasker	Unknown	14051	14788	5005	-	.	ID="RND-5_FAMILY-4474";Tend="1288";Tstart="551";shortTE="F";uid="aea1c9b6-1ddd-40a8-ac7b-71d86c5b8b2a"
JACXSJ010003516.1	RepeatMasker	Unknown	8420	9643	7203	-	.	ID="RND-5_FAMILY-4474";Tend="3722";Tstart="2551";shortTE="F";uid="87e65806-866f-474c-8ae8-3138b75cd14e"
JACXSJ010003516.1	RepeatMasker	DNA	22635	22799	729	-	.	ID="TTAA8_AP";Tend="438";Tstart="281";shortTE="F";uid="cbad257e-efbc-4fbe-b310-11f9b94faa1b"
JACXSJ010003517.1	RepeatMasker	DNA/Kolobok-E	7161	7387	606	+	.	ID="RND-6_FAMILY-2763";Tend="826";Tstart="560";shortTE="F";uid="26e802b6-b760-467f-8ce9-dacf850d286b"
JACXSJ010003517.1	RepeatMasker	DNA/Ginger	18479	18601	758	+	.	ID="RND-6_FAMILY-2859";Tend="1905";Tstart="1783";shortTE="F";uid="d5954637-8939-40b1-8143-f11b12c99fd1"
JACXSJ010003517.1	RepeatMasker	LINE/I-Jockey	16891	18482	2670	+	.	ID="RND-4_FAMILY-1039";Tend="2200";Tstart="622";shortTE="F";uid="e385a020-a403-42ab-8d5e-891b7a70e751"
JACXSJ010003517.1	RepeatMasker	DNA/Ginger-1	13805	14083	1054	+	.	ID="RND-6_FAMILY-313";Tend="2347";Tstart="2042";shortTE="F";uid="a203a9ac-bd1a-4d99-8c2f-bc01db2fefb1"
JACXSJ010003517.1	RepeatMasker	DNA/hAT-Ac	1	447	3457	-	.	ID="RND-1_FAMILY-232";Tend="1226";Tstart="770";shortTE="F";uid="fff12a81-3f3b-4a0d-8cf5-391b6022c5be"
JACXSJ010003517.1	RepeatMasker	DNA/Ginger	7092	7356	812	-	.	ID="RND-6_FAMILY-2859";Tend="2397";Tstart="2086";shortTE="F";uid="36bc3b52-d7a6-47a0-93f5-8d104768a137"
JACXSJ010003517.1	RepeatMasker	DNA/hAT-Tip100	4497	5525	1930	-	.	ID="RND-5_FAMILY-107";Tend="1092";Tstart="39";shortTE="F";uid="6cb4e0f6-5d97-4dd0-b9ed-66e19900c34f"
JACXSJ010003518.1	RepeatMasker	DNA/MULE-MuDR	10990	12275	3465	+	.	ID="MUDR4X_AP";TEgroup="ctg_3518%7CMUDR4X_AP%7C1";Tend="2074";Tstart="286";shortTE="F";uid="da9d5be5-c61a-43ed-b2e0-bb0b54d33e49"
JACXSJ010003518.1	RepeatMasker	DNA/TcMar-Pogo	13221	13530	1157	+	.	ID="RND-5_FAMILY-488";Tend="1234";Tstart="903";shortTE="F";uid="4df661d9-269f-4189-b69d-1eda280fe199"
JACXSJ010003518.1	RepeatMasker	Unknown	7826	7967	443	+	.	ID="RND-1_FAMILY-274";Tend="175";Tstart="44";shortTE="F";uid="dc33023c-490f-4e79-b473-40c58c048ccc"
JACXSJ010003518.1	RepeatMasker	DNA/Ginger	7966	8174	1496	+	.	ID="RND-6_FAMILY-2859";Tend="2486";Tstart="2273";shortTE="F";uid="0dc9dda5-57bb-4e99-b245-025357d226ab"
JACXSJ010003518.1	RepeatMasker	DNA/MULE-MuDR	9243	9379	417	+	.	ID="RND-6_FAMILY-4674";Tend="1177";Tstart="998";shortTE="F";uid="b8716696-ce33-40ab-9aa5-5c8fa991f68d"
JACXSJ010003518.1	RepeatMasker	DNA/Ginger	7122	7824	794	+	.	ID="RND-6_FAMILY-2859";TEgroup="ctg_3518%7CRND-6_FAMILY-2859%7C1";Tend="2287";Tstart="1820";shortTE="F";uid="ab7a23e4-1629-4d6d-b4a2-c1bbeb7f619f"
JACXSJ010003518.1	RepeatMasker	DNA/TcMar-Mariner	12290	13220	2423	+	.	ID="MARINER-14_RPR";TEgroup="ctg_3518%7CMARINER-14_RPR%7C1";Tend="1317";Tstart="1";shortTE="F";uid="24f80b86-5d9b-44e5-a036-edf864cd7487"
JACXSJ010003518.1	RepeatMasker	LINE/CR1	8541	8794	428	+	.	ID="RND-5_FAMILY-3402";Tend="1307";Tstart="1050";shortTE="F";uid="088029c2-02e1-4517-9883-9c40654e8428"
JACXSJ010003518.1	RepeatMasker	DNA/MULE-MuDR	9539	9847	479	+	.	ID="RND-6_FAMILY-23674";Tend="1364";Tstart="1045";shortTE="F";uid="f2935e6d-2a0d-403f-a81f-c0b09a0908b8"
JACXSJ010003518.1	RepeatMasker	DNA/hAT-hAT19	18040	18151	511	+	.	ID="RND-6_FAMILY-11267";Tend="1062";Tstart="948";shortTE="F";uid="f3dd7a88-8460-4108-8430-acaf9895f117"
JACXSJ010003518.1	RepeatMasker	DNA/Ginger-1	5652	6874	6113	-	.	ID="RND-6_FAMILY-313";Tend="2491";Tstart="1270";shortTE="F";uid="e1618381-165c-4a42-a70d-b805b544f095"
JACXSJ010003518.1	RepeatMasker	DNA/Ginger	3284	3475	1015	-	.	ID="RND-6_FAMILY-2859";Tend="1574";Tstart="1380";shortTE="F";uid="7731ca19-1e91-420a-ace8-b9bfc4a33fa2"
JACXSJ010003518.1	RepeatMasker	Unknown	1	377	2136	-	.	ID="RND-1_FAMILY-243";Tend="1133";Tstart="765";shortTE="F";uid="c269c5d9-e0b8-4519-b989-1e1a40a0efc9"
JACXSJ010003518.1	RepeatMasker	DNA	5116	5220	513	-	.	ID="RND-6_FAMILY-2710";Tend="1260";Tstart="1159";shortTE="F";uid="beadfc47-9c00-4162-9379-e7fe64e3336a"
JACXSJ010003518.1	RepeatMasker	DNA/TcMar-Tc1	14427	14973	2022	-	.	ID="MARINER-N12_RPR";Tend="546";Tstart="1";shortTE="F";uid="67a2de15-e3e7-4472-8830-1eab54a3b7e3"
JACXSJ010003518.1	RepeatMasker	DNA/Kolobok-E	3078	3286	1028	-	.	ID="KOLOBOKE-3_AP";Tend="2199";Tstart="1988";shortTE="F";uid="fc88d265-ca72-4db1-94c0-ca64f8df47d7"
JACXSJ010003518.1	RepeatMasker	DNA	15014	15446	2283	-	.	ID="RND-1_FAMILY-130";Tend="1618";Tstart="1150";shortTE="F";uid="377defdf-5c3d-443b-87e8-d2abba7a9a22"
JACXSJ010003518.1	RepeatMasker	DNA/Ginger-1	7157	7470	609	-	.	ID="RND-6_FAMILY-313";Tend="1431";Tstart="1140";shortTE="F";uid="9b10897a-a426-453d-9dba-c3d001ae013f"
JACXSJ010003518.1	RepeatMasker	DNA/PIF-Harbinger	2331	2884	747	-	.	ID="HARB-1_AP";Tend="555";Tstart="5";shortTE="F";uid="6467d4ba-d79d-4f56-9d6a-b50d256361aa"
JACXSJ010003519.1	RepeatMasker	Unknown	1307	1510	884	+	.	ID="RND-1_FAMILY-63";Tend="1134";Tstart="926";shortTE="F";uid="ef703f78-c582-40e6-affc-b5eaa73ed4dc"
JACXSJ010003519.1	RepeatMasker	DNA/TcMar-Tc1	2324	3234	1274	+	.	ID="rnd-5_family-6589";Tend="1647";Tstart="591";shortTE="F";uid="ecef9f35-f799-4cc5-a891-c12178ca67e6"
JACXSJ010003519.1	RepeatMasker	Unknown	8509	8880	2253	+	.	ID="RND-1_FAMILY-93";Tend="1273";Tstart="910";shortTE="F";uid="22dd6dc3-94ed-456e-a188-9ded7bc3dfd3"
JACXSJ010003519.1	RepeatMasker	LINE/I-Jockey	13715	13861	985	+	.	ID="RND-6_FAMILY-230";Tend="1331";Tstart="1176";shortTE="F";uid="d80432c2-0585-4786-8f4d-cb6ba0b5d3ad"
JACXSJ010003519.1	RepeatMasker	DNA/MULE-MuDR	20385	22339	13360	+	.	ID="RND-5_FAMILY-4448";Tend="2353";Tstart="364";shortTE="F";uid="ed230c37-09d9-447f-af08-42e45cbc1517"
JACXSJ010003519.1	RepeatMasker	Unknown	16923	17321	1642	-	.	ID="RND-5_FAMILY-1879";Tend="1338";Tstart="963";shortTE="F";uid="8837779e-cf7a-4bb5-ac11-32680e192046"
JACXSJ010003519.1	RepeatMasker	DNA	6458	6577	434	-	.	ID="dna4-1_ap";Tend="262";Tstart="152";shortTE="F";uid="25592e7c-f312-4ff3-9125-f3106c39b9b0"
JACXSJ010003519.1	RepeatMasker	DNA/hAT-hAT19	5136	5675	2356	-	.	ID="RND-1_FAMILY-99";Tend="1484";Tstart="946";shortTE="F";uid="a4b4b6b0-24c1-43c6-9b6c-0448943f0148"
JACXSJ010003519.1	RepeatMasker	DNA/hAT-Tip100	11470	11875	2777	-	.	ID="RND-6_FAMILY-14778";Tend="1283";Tstart="889";shortTE="F";uid="d3970b85-2d06-40f9-91e7-6c4939b91af0"
JACXSJ010003519.1	RepeatMasker	RC/Helitron	15726	16124	1731	-	.	ID="RND-1_FAMILY-7";Tend="2034";Tstart="1611";shortTE="F";uid="a01585f9-4d77-4d0e-b9f4-483a1d9705ef"
JACXSJ010003519.1	RepeatMasker	LINE/I	1	401	1187	-	.	ID="RND-6_FAMILY-5148";Tend="1072";Tstart="673";shortTE="F";uid="e8021875-bc56-4d46-bb84-d3328337a623"
JACXSJ010003519.1	RepeatMasker	DNA/TcMar-Tc1	1132	1443	598	-	.	ID="RND-5_FAMILY-6589";Tend="2433";Tstart="2126";shortTE="F";uid="96862fe0-375b-4ec8-aec9-59b716e50462"
JACXSJ010003519.1	RepeatMasker	Unknown	3314	3621	835	-	.	ID="RND-1_FAMILY-63";Tend="1134";Tstart="825";shortTE="F";uid="29d0ccb9-99fe-4944-875d-0da9501035ec"
JACXSJ010003519.1	RepeatMasker	DNA/hAT-Ac	4462	4847	945	-	.	ID="RND-5_FAMILY-1833";TEgroup="ctg_3519%7CRND-5_FAMILY-1833%7C1";Tend="1636";Tstart="1047";shortTE="F";uid="2615f0d2-b374-4c08-b2aa-1a4fe19e022a"
JACXSJ010003519.1	RepeatMasker	DNA/hAT-hAT19	22495	22675	735	-	.	ID="RND-5_FAMILY-720";Tend="1602";Tstart="1418";shortTE="F";uid="516d966e-d4a2-4227-8d9e-c92088eff9e9"
JACXSJ010003519.1	RepeatMasker	DNA/hAT	639	842	965	-	.	ID="rnd-5_family-265";Tend="1066";Tstart="869";shortTE="F";uid="e7384249-0231-434e-93ff-69daa7296c5d"
JACXSJ010003519.1	RepeatMasker	DNA/hAT-hAT19	16298	16824	1666	-	.	ID="RND-6_FAMILY-13228";Tend="1430";Tstart="894";shortTE="F";uid="c3489479-13bf-4b17-8b00-f5c1a043c2db"
JACXSJ010003519.1	RepeatMasker	LINE/I	13961	14498	2496	-	.	ID="RND-5_FAMILY-4228";Tend="1571";Tstart="1080";shortTE="F";uid="f482bb78-0096-42ce-965f-193b5d0e0a54"
JACXSJ010000352.1	RepeatMasker	DNA/TcMar-Pogo	1193	1348	495	-	.	ID="RND-5_FAMILY-33";Tend="1057";Tstart="908";shortTE="F";uid="83450d63-cf00-4774-b980-8f40f0c0a919"
JACXSJ010000352.1	RepeatMasker	DNA/TcMar-Pogo	2631	2775	523	-	.	ID="RND-5_FAMILY-33";Tend="1048";Tstart="908";shortTE="F";uid="0ba4cca0-a6ff-4698-937a-5676d2bc31ea"
JACXSJ010003520.1	RepeatMasker	DNA/Ginger	1847	2868	1587	+	.	ID="RND-6_FAMILY-2859";Tend="2487";Tstart="1611";shortTE="F";uid="5d708fba-7ac1-478e-9e48-db77245e6be4"
JACXSJ010003520.1	RepeatMasker	Unknown	21872	22127	1469	+	.	ID="RND-1_FAMILY-10";Tend="1191";Tstart="943";shortTE="F";uid="17517437-45a8-460d-a8ce-6379b2d31bfe"
JACXSJ010003520.1	RepeatMasker	Unknown	9864	10141	1703	+	.	ID="RND-6_FAMILY-29262";Tend="1545";Tstart="1272";shortTE="F";uid="6ef35db9-e7c7-4407-9681-dec4e1647b2c"
JACXSJ010003520.1	RepeatMasker	DNA/P	18099	18836	5272	+	.	ID="RND-6_FAMILY-3099";Tend="1549";Tstart="820";shortTE="F";uid="463d929b-1e2b-40fd-b094-7f7b1952daee"
JACXSJ010003520.1	RepeatMasker	RC/Helitron	3	339	2344	+	.	ID="RND-1_FAMILY-240";Tend="1720";Tstart="1372";shortTE="F";uid="6236b1c5-7c29-4e30-ac5f-9bd92290e9fd"
JACXSJ010003520.1	RepeatMasker	DNA/Ginger	8867	9604	1696	+	.	ID="RND-6_FAMILY-2859";TEgroup="ctg_3520%7CRND-6_FAMILY-2859%7C1";Tend="2487";Tstart="815";shortTE="F";uid="81a37794-4f12-4092-9deb-5c83b5b4c9ea"
JACXSJ010003520.1	RepeatMasker	DNA/hAT-Ac	22492	22753	2264	+	.	ID="RND-1_FAMILY-232";Tend="1036";Tstart="775";shortTE="F";uid="fbf8adbd-bd3b-4b17-aa8b-193b89371a64"
JACXSJ010003520.1	RepeatMasker	DNA/Ginger-1	16504	16750	1315	-	.	ID="RND-1_FAMILY-50";Tend="2657";Tstart="2415";shortTE="F";uid="c28f3dfd-3dcc-4d40-be8c-1a936c6e2921"
JACXSJ010003520.1	RepeatMasker	DNA/CMC-Chapaev-3	16735	17981	1773	-	.	ID="enspm-1_lmi";Tend="1627";Tstart="52";shortTE="F";uid="679751c0-bf7b-42e6-b796-8e31d18e558f"
JACXSJ010003520.1	RepeatMasker	LINE/I	20523	20759	578	-	.	ID="RND-6_FAMILY-13449";Tend="1650";Tstart="1415";shortTE="F";uid="8e684a0a-c961-4c99-bf1c-414a8258ffc8"
JACXSJ010003520.1	RepeatMasker	DNA/hAT-Tip100	20202	20419	468	-	.	ID="DNA8-28_AP";TEgroup="ctg_3520%7CDNA8-28_AP%7C1";Tend="410";Tstart="233";shortTE="T";uid="b7fa3535-08be-43d7-a353-7d6d72013331"
JACXSJ010003520.1	RepeatMasker	DNA/MULE-MuDR	10697	11226	4647	-	.	ID="RND-1_FAMILY-150";Tend="527";Tstart="1";shortTE="F";uid="9a7b8461-bc59-48b4-a576-2f9501d2d01c"
JACXSJ010003520.1	RepeatMasker	DNA/P	10357	10695	1723	-	.	ID="RND-5_FAMILY-1377";Tend="1315";Tstart="973";shortTE="F";uid="83596417-1f39-433d-8918-0a6f10fd1277"
JACXSJ010003520.1	RepeatMasker	LINE/CR1	12125	12398	1037	-	.	ID="RND-6_FAMILY-8073";Tend="885";Tstart="607";shortTE="F";uid="1c1ca0dc-438f-48c6-9d6a-b849dcbc08a7"
JACXSJ010003520.1	RepeatMasker	Unknown	21844	22040	1048	-	.	ID="RND-6_FAMILY-11924";Tend="1114";Tstart="923";shortTE="F";uid="1ca3f2e2-1dec-416b-90a0-12660d5b1732"
JACXSJ010003521.1	RepeatMasker	DNA/Ginger-1	8144	8664	476	+	.	ID="RND-6_FAMILY-313";Tend="2485";Tstart="1930";shortTE="F";uid="fc4bd6dd-98d7-445f-8498-2f6ff6f368cc"
JACXSJ010003521.1	RepeatMasker	DNA/hAT-hATm	390	790	696	+	.	ID="HAT-4C_AP";Tend="4014";Tstart="3617";shortTE="F";uid="1937f353-1804-45aa-92b0-65e9afa0e811"
JACXSJ010003521.1	RepeatMasker	LINE/I	791	2244	7600	+	.	ID="RND-5_FAMILY-3781";Tend="1614";Tstart="242";shortTE="F";uid="761b139c-cb7f-4e3d-821c-5cd49110bba6"
JACXSJ010003521.1	RepeatMasker	DNA/hAT-hATm	43	239	487	+	.	ID="HAT-4_AP";Tend="2897";Tstart="2701";shortTE="F";uid="2cd64401-332e-434e-87e0-1906fe7c6fa2"
JACXSJ010003521.1	RepeatMasker	Unknown	19329	19447	402	+	.	ID="RND-5_FAMILY-1470";Tend="1001";Tstart="870";shortTE="F";uid="719209f8-436a-42bd-954f-90b415a75071"
JACXSJ010003521.1	RepeatMasker	DNA/hAT	4993	5600	3119	-	.	ID="RND-5_FAMILY-1497";Tend="1545";Tstart="910";shortTE="F";uid="8f95679c-269c-4ee7-a5db-71aa1bbe79b6"
JACXSJ010003521.1	RepeatMasker	DNA/hAT-hAT19	3250	3670	1369	-	.	ID="RND-4_FAMILY-551";Tend="1298";Tstart="855";shortTE="F";uid="62487831-2083-415b-bcaa-6a9ca11e411c"
JACXSJ010003522.1	RepeatMasker	RC/Helitron	156	448	1200	+	.	ID="RND-1_FAMILY-7";Tend="1920";Tstart="1611";shortTE="F";uid="298124cd-aa62-435e-8a68-d38332fdb0da"
JACXSJ010003522.1	RepeatMasker	DNA/Ginger-1	1068	1199	400	+	.	ID="RND-5_FAMILY-839";Tend="1082";Tstart="963";shortTE="F";uid="ed2ab19b-8b50-44d1-a371-2edc677c7e55"
JACXSJ010003522.1	RepeatMasker	DNA/Ginger	20732	22176	4940	+	.	ID="RND-6_FAMILY-2859";Tend="2212";Tstart="770";shortTE="F";uid="12b61a70-deb6-4ef4-8749-1f010e989b55"
JACXSJ010003522.1	RepeatMasker	DNA/Ginger	17676	18499	2317	+	.	ID="RND-6_FAMILY-2859";Tend="2345";Tstart="1419";shortTE="F";uid="732eb482-69fd-4437-9403-1bedf7c8a5cb"
JACXSJ010003522.1	RepeatMasker	DNA/Ginger	22446	22675	884	+	.	ID="RND-6_FAMILY-2859";Tend="2579";Tstart="2349";shortTE="F";uid="eea8c69f-771c-4edb-a2d8-2bc90e4a6814"
JACXSJ010003522.1	RepeatMasker	Unknown	22112	22444	1911	-	.	ID="RND-1_FAMILY-147";Tend="1273";Tstart="935";shortTE="F";uid="52169ccd-aa58-4e66-9857-022f4e4eb3b8"
JACXSJ010003522.1	RepeatMasker	Unknown	17436	17545	506	-	.	ID="RND-5_FAMILY-2778";Tend="1199";Tstart="1077";shortTE="F";uid="4137132d-a5a8-44f3-8c76-8f1b916cdff9"
JACXSJ010003522.1	RepeatMasker	Unknown	7312	7525	1559	-	.	ID="RND-6_FAMILY-11924";Tend="1080";Tstart="866";shortTE="F";uid="9e558f3a-0125-4407-8ef9-dd56aa7e98fb"
JACXSJ010003522.1	RepeatMasker	Unknown	18622	18931	761	-	.	ID="RND-5_FAMILY-2778";Tend="907";Tstart="606";shortTE="F";uid="ed9d19bf-92ee-40aa-8a8d-b1d58fbcb516"
JACXSJ010003522.1	RepeatMasker	DNA/hAT-hATm	1732	2133	1591	-	.	ID="RND-5_FAMILY-3631";Tend="1411";Tstart="1026";shortTE="F";uid="92eea388-9339-4a83-a294-820066451d64"
JACXSJ010003522.1	RepeatMasker	DNA/hAT-hATm	1344	1700	1668	-	.	ID="RND-5_FAMILY-4820";Tend="1811";Tstart="1473";shortTE="F";uid="662368d4-ef93-41f5-9e2b-9ae3b3855e2e"
JACXSJ010003522.1	RepeatMasker	LINE/RTE-BovB	613	945	423	-	.	ID="HALYOMORPHA_HALYS-5_FAMILY-102";Tend="919";Tstart="603";shortTE="F";uid="9bbce9b4-b19b-4151-b0bb-c50b833f36d1"
JACXSJ010003522.1	RepeatMasker	DNA	12844	13175	550	-	.	ID="TTAA3_AP";Tend="356";Tstart="32";shortTE="F";uid="7271626b-7270-4e97-8172-b3a415c11820"
JACXSJ010003523.1	RepeatMasker	Unknown	3512	4042	3091	+	.	ID="RND-5_FAMILY-3823";Tend="1421";Tstart="871";shortTE="F";uid="88c5f40a-f471-47fd-9bba-ae89dcc5adec"
JACXSJ010003523.1	RepeatMasker	DNA	20647	22630	3539	+	.	ID="RND-5_FAMILY-5909";Tend="2006";Tstart="20";shortTE="F";uid="f632c249-d5c5-4da3-b394-83446a8c0616"
JACXSJ010003523.1	RepeatMasker	DNA/MULE-NOF	9609	10070	1342	+	.	ID="rnd-6_family-653";Tend="1912";Tstart="1418";shortTE="F";uid="9a0021c5-ef76-4e74-ae4f-91806f00ea01"
JACXSJ010003523.1	RepeatMasker	DNA/hAT-Tip100	5338	5897	3243	+	.	ID="RND-5_FAMILY-1659";Tend="1456";Tstart="899";shortTE="F";uid="7e10e3a8-cdfe-475b-aae6-f021cdf6b217"
JACXSJ010003523.1	RepeatMasker	LINE/L2	13102	13207	501	+	.	ID="RND-5_FAMILY-5279";Tend="1459";Tstart="1345";shortTE="F";uid="eab3d97c-a7a5-4b4a-8825-88185f5ff225"
JACXSJ010003523.1	RepeatMasker	RC/Helitron	16916	17272	875	+	.	ID="RND-5_FAMILY-1702";Tend="1252";Tstart="880";shortTE="F";uid="100e9c67-7704-4463-ab5f-f98d68e789d0"
JACXSJ010003523.1	RepeatMasker	DNA/hAT-Tip100	13160	13290	671	+	.	ID="RND-1_FAMILY-276";Tend="1635";Tstart="1489";shortTE="F";uid="ea5b9d23-0f8d-42dd-b39f-c13cd8dd5daf"
JACXSJ010003523.1	RepeatMasker	DNA/MULE-NOF	12889	13071	833	+	.	ID="RND-6_FAMILY-653";Tend="1483";Tstart="1298";shortTE="F";uid="ccfe95e6-c63a-44b3-8847-eb316a920bd4"
JACXSJ010003523.1	RepeatMasker	DNA/MULE-NOF	7555	8076	1788	+	.	ID="RND-6_FAMILY-653";Tend="989";Tstart="461";shortTE="F";uid="d542fd17-f3c6-4556-b0bd-7c7ceebee7b2"
JACXSJ010003523.1	RepeatMasker	DNA/MULE-NOF	9433	9598	751	+	.	ID="RND-6_FAMILY-653";Tend="1153";Tstart="982";shortTE="F";uid="e1e5612c-bfd5-4f1f-9037-e1e165774bfb"
JACXSJ010003523.1	RepeatMasker	Unknown	1271	1939	5449	+	.	ID="RND-6_FAMILY-15782";Tend="1529";Tstart="842";shortTE="F";uid="10281c18-107c-4c67-9fd1-e566b112e1bf"
JACXSJ010003523.1	RepeatMasker	RC/Helitron	19184	19401	951	-	.	ID="RND-1_FAMILY-73";Tend="611";Tstart="381";shortTE="F";uid="2effd534-05b9-43e1-adfa-831a5b78d6e5"
JACXSJ010003523.1	RepeatMasker	DNA/hAT-hAT19	2293	2459	829	-	.	ID="RND-6_FAMILY-11209";Tend="1332";Tstart="1175";shortTE="F";uid="7d565dbc-9af3-4366-9dcc-9f2234376f67"
JACXSJ010003523.1	RepeatMasker	Unknown	2032	2291	2237	-	.	ID="RND-1_FAMILY-16";Tend="1129";Tstart="869";shortTE="F";uid="88be72c4-df63-486f-b616-74fce03fafd9"
JACXSJ010003523.1	RepeatMasker	DNA	6488	6661	490	-	.	ID="TTAA2C_AP";Tend="196";Tstart="2";shortTE="F";uid="21bf99d9-0f0c-48e2-9fd0-e45cb60f8d14"
JACXSJ010003523.1	RepeatMasker	DNA/hAT-Tip100	2672	2933	951	-	.	ID="DNA8-24_AP";Tend="602";Tstart="304";shortTE="F";uid="a9845d22-fa5a-47c8-8582-8929590c386d"
JACXSJ010003523.1	RepeatMasker	RC/Helitron	19092	19213	424	-	.	ID="RND-6_FAMILY-2125";Tend="4437";Tstart="4309";shortTE="F";uid="a15b6d62-1d09-4d70-9724-cc93f5e77894"
JACXSJ010003523.1	RepeatMasker	Unknown	16427	16728	581	-	.	ID="RND-1_FAMILY-246";Tend="1098";Tstart="784";shortTE="F";uid="ef34d8bf-031c-4717-a735-8dce5db19dd2"
JACXSJ010003524.1	RepeatMasker	RC/Helitron?	1537	2240	3437	+	.	ID="RND-5_FAMILY-2405";Tend="1526";Tstart="830";shortTE="F";uid="39629bf6-2b35-4ae8-8a45-0f4f1cb618d5"
JACXSJ010003524.1	RepeatMasker	DNA/Ginger-1	13735	13891	456	+	.	ID="RND-6_FAMILY-313";Tend="2131";Tstart="1941";shortTE="F";uid="6fefa8ac-5ee5-4349-916f-a77e82084701"
JACXSJ010003524.1	RepeatMasker	DNA/hAT-Charlie	21866	22049	1421	+	.	ID="RND-1_FAMILY-237";Tend="1188";Tstart="1011";shortTE="F";uid="1f2be162-3f2c-4f88-a7dd-ee9ca938259d"
JACXSJ010003524.1	RepeatMasker	DNA	7797	8174	1657	+	.	ID="DNA4-3_AP";Tend="417";Tstart="3";shortTE="F";uid="61ec34e2-f9aa-44ad-9fd6-4f1ec527a44f"
JACXSJ010003524.1	RepeatMasker	DNA	16657	16916	1149	+	.	ID="TTAA2D_AP";Tend="427";Tstart="178";shortTE="F";uid="02a04a3c-07b5-4940-a9da-961d348c3629"
JACXSJ010003524.1	RepeatMasker	Unknown	21191	21698	3599	+	.	ID="RND-1_FAMILY-217";Tend="1536";Tstart="1040";shortTE="F";uid="6e451a40-ae5a-4464-ac9c-ff6c6b67d255"
JACXSJ010003524.1	RepeatMasker	Unknown	3	230	972	-	.	ID="RND-6_FAMILY-2011";Tend="1159";Tstart="931";shortTE="F";uid="84fc52a1-766e-4e83-8310-82ffcbd535c2"
JACXSJ010003524.1	RepeatMasker	DNA	12787	13006	1165	-	.	ID="TTAA2D_AP";Tend="430";Tstart="181";shortTE="F";uid="1f8bea8d-1b96-4424-a3fd-b1eadf2d126a"
JACXSJ010003524.1	RepeatMasker	DNA/hAT-Tip100	6011	6705	4020	-	.	ID="rnd-1_family-275";Tend="1631";Tstart="850";shortTE="F";uid="6dcb336a-a80c-44a8-b3ac-5cf9c26e7605"
JACXSJ010003524.1	RepeatMasker	DNA/P	420	658	482	-	.	ID="RND-6_FAMILY-22397";Tend="1585";Tstart="1360";shortTE="F";uid="82fe0be5-3001-4a5a-9960-b04fbc536420"
JACXSJ010003525.1	RepeatMasker	DNA/Ginger-1	2770	3075	913	+	.	ID="RND-6_FAMILY-8533";Tend="2344";Tstart="2037";shortTE="F";uid="a9ac0011-8559-43cd-bc2b-2071c258b4c4"
JACXSJ010003525.1	RepeatMasker	LINE/I	21945	22345	1356	+	.	ID="RND-6_FAMILY-13449";Tend="1792";Tstart="1498";shortTE="F";uid="65f7ee4f-4314-421f-a9d8-0661e63cd5c9"
JACXSJ010003525.1	RepeatMasker	LINE/I	21004	21944	5832	+	.	ID="RND-4_FAMILY-2278";Tend="2387";Tstart="1437";shortTE="F";uid="90a2f313-9dc0-4626-9d7b-8d10a9cba9e3"
JACXSJ010003525.1	RepeatMasker	DNA/Ginger	22278	22680	2073	+	.	ID="RND-6_FAMILY-2859";Tend="2309";Tstart="1913";shortTE="F";uid="1b3b7296-7002-42e9-bcf8-95ecfed67c7a"
JACXSJ010003525.1	RepeatMasker	DNA/Ginger	1065	1496	946	+	.	ID="RND-6_FAMILY-2859";Tend="1250";Tstart="815";shortTE="F";uid="1e816b12-02ff-4130-a521-c7ea81370f95"
JACXSJ010003525.1	RepeatMasker	DNA/Ginger	3085	3957	3300	+	.	ID="RND-6_FAMILY-2859";Tend="2507";Tstart="1645";shortTE="F";uid="038adb1c-6895-42f1-92bd-c25ba12dfd9f"
JACXSJ010003525.1	RepeatMasker	DNA/Ginger	15363	16423	3396	-	.	ID="RND-6_FAMILY-2859";TEgroup="ctg_3525%7CRND-6_FAMILY-2859%7C1";Tend="2486";Tstart="694";shortTE="F";uid="c22c3381-8a6d-432d-be5f-ed74dfd02fe8"
JACXSJ010003525.1	RepeatMasker	DNA/Ginger-1	22209	22664	748	-	.	ID="RND-6_FAMILY-10576";Tend="740";Tstart="293";shortTE="F";uid="386b5d82-38b4-4fb7-a460-7b99de2c4e5e"
JACXSJ010003525.1	RepeatMasker	Unknown	12585	12876	1776	-	.	ID="RND-5_FAMILY-9570";Tend="1265";Tstart="972";shortTE="F";uid="ec2f946d-a251-45ae-9d88-d647ac870068"
JACXSJ010003525.1	RepeatMasker	DNA/Kolobok-E	17237	17431	1065	-	.	ID="RND-1_FAMILY-75";Tend="1738";Tstart="1539";shortTE="F";uid="b9b78db8-9163-4dda-8cd0-2017f186a688"
JACXSJ010003525.1	RepeatMasker	LINE/I	1480	2789	4957	-	.	ID="RND-6_FAMILY-13449";Tend="1927";Tstart="559";shortTE="F";uid="a21c0e9c-4f42-4fa6-b81b-ee8101d47238"
JACXSJ010003525.1	RepeatMasker	DNA/Ginger-1	3679	3991	930	-	.	ID="RND-6_FAMILY-5348";Tend="1284";Tstart="997";shortTE="F";uid="782d6de9-672d-4617-bda9-88a3cf677f95"
JACXSJ010003525.1	RepeatMasker	DNA/PIF-Harbinger	13338	13610	414	-	.	ID="RND-6_FAMILY-13685";Tend="1028";Tstart="720";shortTE="F";uid="4514f64a-d360-410f-a061-a0337825f0ee"
JACXSJ010003525.1	RepeatMasker	LINE/I	18837	20883	14839	-	.	ID="RND-6_FAMILY-4469";Tend="2653";Tstart="609";shortTE="F";uid="efa741fc-1ee5-40e0-bfa0-867bb448bd10"
JACXSJ010003525.1	RepeatMasker	LINE/I	17429	18850	10380	-	.	ID="RND-6_FAMILY-3313";Tend="2126";Tstart="703";shortTE="F";uid="603511d3-9110-4cab-b989-a1cb942f0f86"
JACXSJ010003525.1	RepeatMasker	DNA/Kolobok-E	2840	3131	786	-	.	ID="RND-6_FAMILY-2763";Tend="1591";Tstart="1304";shortTE="F";uid="7feefb5c-1708-4bc2-9a2c-7888c4dbe50d"
JACXSJ010003526.1	RepeatMasker	DNA	1844	2393	1210	+	.	ID="DNA4-3_AP";Tend="635";Tstart="46";shortTE="F";uid="53266170-380c-4fca-9184-c72d65701f96"
JACXSJ010003526.1	RepeatMasker	DNA/hAT-Charlie	21045	21769	5832	+	.	ID="RND-1_FAMILY-202";Tend="1680";Tstart="925";shortTE="F";uid="8df29ca6-7f9b-4b5d-8f22-eeb33da6b2e2"
JACXSJ010003526.1	RepeatMasker	DNA	15106	15579	1737	+	.	ID="TTAA8_AP";Tend="438";Tstart="2";shortTE="F";uid="75bef93a-c7e8-41ca-857b-4cb2363834fb"
JACXSJ010003526.1	RepeatMasker	DNA	16660	17160	834	+	.	ID="DNA4-2_AP";Tend="514";Tstart="3";shortTE="F";uid="8acbaedf-db9b-4253-b6b0-a5ff67180481"
JACXSJ010003526.1	RepeatMasker	DNA/MULE-MuDR	11182	11631	623	-	.	ID="RND-6_FAMILY-16289";Tend="1060";Tstart="616";shortTE="F";uid="2777c226-588e-497f-b622-9299a7a5a689"
JACXSJ010003526.1	RepeatMasker	RC/Helitron	21530	22706	5302	-	.	ID="RND-1_FAMILY-1";Tend="2163";Tstart="978";shortTE="F";uid="064932bd-61e7-4c1c-9a22-20d83f7ed888"
JACXSJ010003526.1	RepeatMasker	DNA	5818	6113	940	-	.	ID="ttaa2d_ap";Tend="424";Tstart="117";shortTE="F";uid="04e78d2d-9998-420c-9753-4cac356dd9e2"
JACXSJ010003526.1	RepeatMasker	Unknown	10	199	1705	-	.	ID="RND-6_FAMILY-26634";Tend="1168";Tstart="979";shortTE="F";uid="a6cce8b6-11c5-4132-98be-799c447f5370"
JACXSJ010003527.1	RepeatMasker	DNA/Ginger	14013	14212	401	+	.	ID="RND-6_FAMILY-2859";Tend="2485";Tstart="2248";shortTE="F";uid="4bc15728-ec48-40b1-9dac-f8d698a1018f"
JACXSJ010003527.1	RepeatMasker	DNA/Ginger-1	10433	10857	504	+	.	ID="RND-6_FAMILY-313";Tend="1144";Tstart="668";shortTE="F";uid="44037861-66ad-4cc6-83e6-dd61a29b0eca"
JACXSJ010003527.1	RepeatMasker	DNA/Ginger	17982	18408	1586	+	.	ID="RND-6_FAMILY-2859";Tend="1245";Tstart="812";shortTE="F";uid="c79c101c-1d8b-4eb7-860e-613f42b74f80"
JACXSJ010003527.1	RepeatMasker	DNA/TcMar-m44	3626	5242	3596	+	.	ID="rnd-6_family-1014";Tend="1880";Tstart="430";shortTE="F";uid="61e84c56-b933-4d6b-8f01-32e8219488f9"
JACXSJ010003527.1	RepeatMasker	Retroposon?	10583	10864	695	-	.	ID="RND-6_FAMILY-614";Tend="1526";Tstart="1218";shortTE="F";uid="196ab9d6-29df-4e49-92a4-c97757ab31e6"
JACXSJ010003527.1	RepeatMasker	DNA/Ginger	16428	17789	507	-	.	ID="RND-6_FAMILY-2859";TEgroup="ctg_3527%7CRND-6_FAMILY-2859%7C1";Tend="1889";Tstart="815";shortTE="F";uid="3edd4ba4-7dc3-49b7-bfb3-d462af3de494"
JACXSJ010003527.1	RepeatMasker	LTR/Copia	19036	22676	1517	-	.	ID="COPIA-1_LMI-I";Tend="4095";Tstart="340";shortTE="F";uid="6b61230e-be5a-4769-a4b8-c4d50b6a486f"
JACXSJ010003527.1	RepeatMasker	DNA/TcMar-Pogo	14246	15645	8017	-	.	ID="rnd-6_family-2019";Tend="1574";Tstart="125";shortTE="F";uid="622e2a28-2d36-4642-8e2a-380369191cc9"
JACXSJ010003527.1	RepeatMasker	DNA/hAT-Tip100	827	1457	770	-	.	ID="hat-3_lmi";Tend="3297";Tstart="2753";shortTE="F";uid="1cb0fbe2-0d24-4dd8-a86e-6db80cc46abb"
JACXSJ010003528.1	RepeatMasker	DNA/hAT-hATm	12335	12577	595	+	.	ID="HAT-4C_AP";Tend="324";Tstart="84";shortTE="F";uid="0753df2f-bbc7-4549-a8f9-9b38e977d069"
JACXSJ010003528.1	RepeatMasker	DNA/hAT-Tip100	2921	4213	9743	+	.	ID="RND-5_FAMILY-1715";Tend="1388";Tstart="90";shortTE="F";uid="b36f058a-fea8-4de5-b527-3912fc74bfee"
JACXSJ010003528.1	RepeatMasker	DNA/hAT-Tip100	20835	21455	2433	+	.	ID="RND-1_FAMILY-27";Tend="1595";Tstart="965";shortTE="F";uid="ba5d217f-8b7a-41f2-ba49-c64468913509"
JACXSJ010003528.1	RepeatMasker	LINE/R1	7725	10748	23222	+	.	ID="RND-1_FAMILY-170";Tend="3478";Tstart="442";shortTE="F";uid="5621d270-813a-4efc-b102-e809255a2989"
JACXSJ010003528.1	RepeatMasker	DNA/hAT-hATm	12871	15517	4025	+	.	ID="HAT-4C_AP";TEgroup="ctg_3528%7CHAT-4C_AP%7C1";Tend="3220";Tstart="125";shortTE="F";uid="f6f68274-efc0-46c0-b258-3a9e1474eb5b"
JACXSJ010003528.1	RepeatMasker	DNA/hAT-hAT19	21532	21807	807	+	.	ID="DNA8-79_AP";Tend="833";Tstart="473";shortTE="F";uid="1f2bda5c-8ca1-4383-af68-04f552a85978"
JACXSJ010003528.1	RepeatMasker	DNA/TcMar-m44	5792	6262	2540	+	.	ID="RND-6_FAMILY-3746";Tend="953";Tstart="483";shortTE="F";uid="4e544daa-dfa8-45de-b418-4059a8323f3e"
JACXSJ010003528.1	RepeatMasker	DNA/P	11911	12233	2107	+	.	ID="RND-6_FAMILY-22092";Tend="1037";Tstart="692";shortTE="F";uid="6dd62af3-856c-4090-af09-fd5cade69e94"
JACXSJ010003528.1	RepeatMasker	DNA/hAT-Charlie	22586	22748	423	+	.	ID="HAT-N28_RPR";Tend="158";Tstart="1";shortTE="F";uid="39cb5971-d12f-4b54-bc25-a18798dcf00f"
JACXSJ010003528.1	RepeatMasker	DNA/hAT-Tip100	4947	5745	6352	+	.	ID="RND-5_FAMILY-1715";Tend="3628";Tstart="2828";shortTE="F";uid="3dcab952-f18b-4f92-8563-7c581a681712"
JACXSJ010003528.1	RepeatMasker	Unknown	12443	13290	1086	-	.	ID="RND-6_FAMILY-5491";Tend="1067";Tstart="208";shortTE="F";uid="758e6b2e-ad2a-4b06-95de-6f64c45a201d"
JACXSJ010003528.1	RepeatMasker	LINE/R1	10732	11205	3017	-	.	ID="RND-5_FAMILY-11345";Tend="476";Tstart="16";shortTE="F";uid="169001d8-e59c-4403-99de-8a96429455da"
JACXSJ010003528.1	RepeatMasker	LINE/I-Jockey	11206	11321	2439	-	.	ID="RND-6_FAMILY-26940";Tend="582";Tstart="7";shortTE="F";uid="8507468b-172d-4ae0-a57d-07be9c4e821f"
JACXSJ010003528.1	RepeatMasker	Unknown	17062	17175	785	-	.	ID="RND-6_FAMILY-8668";Tend="282";Tstart="149";shortTE="F";uid="40c75823-05aa-4842-ac82-69ef7d49d4af"
JACXSJ010003529.1	RepeatMasker	DNA/hAT-hAT19	6369	6780	1209	+	.	ID="RND-6_FAMILY-1820";Tend="1614";Tstart="1201";shortTE="F";uid="ee353379-c105-473d-a216-d7fcc299411f"
JACXSJ010003529.1	RepeatMasker	Unknown	16800	17285	690	+	.	ID="RND-5_FAMILY-977";Tend="1669";Tstart="1240";shortTE="F";uid="55d395fa-7c8f-4ba1-b8f7-70a6e2c42acf"
JACXSJ010003529.1	RepeatMasker	DNA/Ginger	14030	14614	1473	+	.	ID="RND-6_FAMILY-2859";Tend="2557";Tstart="1945";shortTE="F";uid="51f8014f-13af-4ffa-9ef8-0078e6bfd6aa"
JACXSJ010003529.1	RepeatMasker	DNA/hAT-hAT19	5706	5966	895	+	.	ID="RND-6_FAMILY-1820";Tend="1214";Tstart="938";shortTE="F";uid="acbbadd8-de9d-479f-87b8-8721ceb67102"
JACXSJ010003529.1	RepeatMasker	DNA/Maverick	19822	22680	3744	+	.	ID="rnd-1_family-286";Tend="2109";Tstart="25";shortTE="F";uid="8def2624-ae2c-4865-8aeb-6e29d504bbf2"
JACXSJ010003529.1	RepeatMasker	LTR/Gypsy	17533	18287	1958	+	.	ID="RND-6_FAMILY-2644";Tend="1528";Tstart="779";shortTE="F";uid="dde7f00b-9f00-496a-8178-40240a06b35f"
JACXSJ010003529.1	RepeatMasker	DNA/Maverick	11134	11348	479	+	.	ID="POLINTON-4_RPR";Tend="4488";Tstart="4273";shortTE="F";uid="b895980a-b684-44ed-9c9e-b6742b5df5af"
JACXSJ010003529.1	RepeatMasker	DNA/MULE-MuDR	4734	5632	1415	+	.	ID="RND-6_FAMILY-766";Tend="1848";Tstart="946";shortTE="F";uid="769642a1-9487-4fb2-8186-e61311c5d3a9"
JACXSJ010003529.1	RepeatMasker	Unknown	7771	8033	895	+	.	ID="RND-1_FAMILY-10";Tend="1206";Tstart="941";shortTE="F";uid="d17a5473-9da7-41a8-bbee-b23fae1cd8d9"
JACXSJ010003529.1	RepeatMasker	Unknown	2665	3115	2324	+	.	ID="RND-6_FAMILY-763";Tend="1458";Tstart="956";shortTE="F";uid="e6d167be-3d7e-414f-99e0-c09291a287fd"
JACXSJ010003529.1	RepeatMasker	Unknown	17049	17420	681	-	.	ID="RND-6_FAMILY-4018";Tend="444";Tstart="41";shortTE="F";uid="545ace58-1724-422f-be81-5a88c75b9436"
JACXSJ010003529.1	RepeatMasker	DNA/MULE-MuDR	1419	1643	592	-	.	ID="RND-1_FAMILY-72";Tend="2885";Tstart="2656";shortTE="F";uid="6995d5bb-7c25-4759-ac4e-4321245a5707"
JACXSJ010003529.1	RepeatMasker	DNA/TcMar-Tc1	6208	6372	616	-	.	ID="RND-5_FAMILY-7325";Tend="1107";Tstart="942";shortTE="F";uid="a33c1927-d713-4958-bf27-5299b3e4cb07"
JACXSJ010003529.1	RepeatMasker	DNA/P	7312	7579	1239	-	.	ID="RND-5_FAMILY-1377";Tend="1238";Tstart="973";shortTE="F";uid="ef09b7d9-5c98-49a0-83a4-7583cc3ac2c9"
JACXSJ010003529.1	RepeatMasker	DNA/Maverick	10921	11137	447	-	.	ID="rnd-5_family-553";Tend="2098";Tstart="1937";shortTE="F";uid="619eb774-7c01-4b5f-aa98-877705569bc3"
JACXSJ010003529.1	RepeatMasker	DNA/Maverick	17615	20334	4770	-	.	ID="rnd-5_family-553";Tend="2221";Tstart="18";shortTE="F";uid="c0944e06-4df1-4e73-91b5-f08e87f59e3e"
JACXSJ010003529.1	RepeatMasker	DNA/MULE-MuDR	1	660	3868	-	.	ID="RND-6_FAMILY-7896";Tend="1347";Tstart="680";shortTE="F";uid="cfb71a6a-5f26-4322-bce7-2d36e40bb8c5"
JACXSJ010003529.1	RepeatMasker	DNA/hAT-Charlie	6820	7082	1184	-	.	ID="RND-6_FAMILY-8466";Tend="1303";Tstart="1040";shortTE="F";uid="cda00de2-5c2d-4895-8e17-44d8383d6294"
JACXSJ010000353.1	RepeatMasker	DNA/TcMar-Tc1	155715	156132	1959	+	.	ID="RND-5_FAMILY-1747";TEgroup="ctg_353%7CRND-5_FAMILY-1747%7C1";Tend="1459";Tstart="973";shortTE="F";uid="71ae9f9c-0e0c-4da4-83b9-88e40467f79d"
JACXSJ010000353.1	RepeatMasker	Unknown	135720	136340	2879	+	.	ID="RND-5_FAMILY-18369";Tend="1408";Tstart="816";shortTE="F";uid="2254e982-e2c0-4e87-bd21-c080a72b652b"
JACXSJ010000353.1	RepeatMasker	DNA	146752	147599	4252	+	.	ID="RND-1_FAMILY-130";TEgroup="ctg_353%7CRND-1_FAMILY-130%7C1";Tend="1698";Tstart="893";shortTE="F";uid="6ab04d18-d441-4dd8-b80e-23e37a5fe389"
JACXSJ010000353.1	RepeatMasker	Unknown	148868	149164	1826	+	.	ID="RND-1_FAMILY-180";Tend="1281";Tstart="948";shortTE="F";uid="e2177e41-e6b3-40bd-9011-f712ffcb9aad"
JACXSJ010000353.1	RepeatMasker	Unknown	273631	273871	902	+	.	ID="RND-6_FAMILY-1770";Tend="1190";Tstart="956";shortTE="F";uid="098fc247-f557-4a96-a541-e7ada8527ce2"
JACXSJ010000353.1	RepeatMasker	DNA/Ginger	140161	141230	2936	+	.	ID="RND-6_FAMILY-2859";Tend="2045";Tstart="874";shortTE="F";uid="357e0b21-2113-43ff-a6c3-3242bf75cf15"
JACXSJ010000353.1	RepeatMasker	DNA	281755	282030	673	+	.	ID="DNA4-2_AP";Tend="667";Tstart="398";shortTE="F";uid="aa46a822-2d5a-4c4e-acc6-d406958a019b"
JACXSJ010000353.1	RepeatMasker	DNA/hAT-hAT19	255571	255797	548	+	.	ID="RND-5_FAMILY-782";Tend="1094";Tstart="900";shortTE="F";uid="48c6f46f-cbca-4bf1-b204-739d9037217b"
JACXSJ010000353.1	RepeatMasker	DNA	286266	286566	834	+	.	ID="DNA4-2_AP";Tend="769";Tstart="505";shortTE="F";uid="cb653a39-c37a-4a79-a346-97e8e555ccbb"
JACXSJ010000353.1	RepeatMasker	DNA/hAT-Charlie	127666	127936	1512	+	.	ID="RND-5_FAMILY-1533";Tend="1231";Tstart="976";shortTE="F";uid="db99007a-7d65-41f9-911d-28059e230c7a"
JACXSJ010000353.1	RepeatMasker	LINE/CR1	92477	92594	643	+	.	ID="RND-6_FAMILY-1242";Tend="1418";Tstart="1307";shortTE="F";uid="8874f3fc-ce96-4ada-b9ca-af0784fecea4"
JACXSJ010000353.1	RepeatMasker	DNA	138052	138379	1111	+	.	ID="DNA4-2_AP";Tend="331";Tstart="5";shortTE="F";uid="1d65d25c-1745-45e7-a7b7-e506f0149d4c"
JACXSJ010000353.1	RepeatMasker	RC/Helitron	22937	23094	506	+	.	ID="RND-5_FAMILY-1702";Tend="1072";Tstart="898";shortTE="F";uid="7174a352-1ab6-4f53-af22-488d07a73ec9"
JACXSJ010000353.1	RepeatMasker	Retroposon?	186905	187553	1403	+	.	ID="SINE2-1_AP";Tend="1348";Tstart="98";shortTE="F";uid="6bd2b704-196e-49ff-8670-58009670ea2d"
JACXSJ010000353.1	RepeatMasker	DNA	207654	207902	481	+	.	ID="RND-6_FAMILY-2710";Tend="1104";Tstart="890";shortTE="F";uid="3910a9bd-fb4e-47d6-8f13-8c71910d5bca"
JACXSJ010000353.1	RepeatMasker	DNA/hAT	26	161	494	+	.	ID="RND-4_FAMILY-2044";Tend="1636";Tstart="1488";shortTE="F";uid="9f464f5d-7e96-4496-9cfb-fac65e8d25f0"
JACXSJ010000353.1	RepeatMasker	DNA	270453	270747	510	+	.	ID="RND-6_FAMILY-2710";Tend="1159";Tstart="892";shortTE="F";uid="85ab546e-383c-464c-84aa-07b85d78cb88"
JACXSJ010000353.1	RepeatMasker	DNA/hAT-hAT19	257994	258128	509	+	.	ID="hat-n2_ap";Tend="731";Tstart="614";shortTE="F";uid="e0954659-da7b-4291-98ec-ac66181dc101"
JACXSJ010000353.1	RepeatMasker	DNA/Kolobok-T2	49497	49602	409	+	.	ID="REP-4_PBA";Tend="648";Tstart="540";shortTE="F";uid="92bcae3c-de1b-47cd-8f39-a4d0137dffa7"
JACXSJ010000353.1	RepeatMasker	LINE/I	206300	206934	3621	+	.	ID="RND-5_FAMILY-4228";Tend="1567";Tstart="943";shortTE="F";uid="9335235d-a1d1-44eb-b200-05d1575b6aa2"
JACXSJ010000353.1	RepeatMasker	DNA/hAT-hAT19	191354	191581	778	+	.	ID="DNA8-95_AP";Tend="234";Tstart="1";shortTE="F";uid="a023a882-319e-4c34-b389-1209cf21526f"
JACXSJ010000353.1	RepeatMasker	DNA/MULE-MuDR	114570	116858	8233	+	.	ID="rnd-6_family-11849";Tend="2026";Tstart="17";shortTE="F";uid="996dbe95-ab78-497d-8ce5-8aa02d0ce90b"
JACXSJ010000353.1	RepeatMasker	DNA/hAT-hAT19	193731	194231	3276	+	.	ID="RND-1_FAMILY-99";Tend="1478";Tstart="966";shortTE="F";uid="0910ca24-ed35-413e-86e8-80453add8b78"
JACXSJ010000353.1	RepeatMasker	DNA/hAT-hAT19	256275	257694	1240	+	.	ID="rnd-5_family-654";Tend="1804";Tstart="761";shortTE="F";uid="68ca6e9d-b957-4061-bb30-677274554bd4"
JACXSJ010000353.1	RepeatMasker	Unknown	197697	197885	726	+	.	ID="RND-1_FAMILY-10";Tend="1195";Tstart="1010";shortTE="F";uid="661b6f97-e9ad-4d0b-a6e5-77b0edfe1a24"
JACXSJ010000353.1	RepeatMasker	DNA/Kolobok-E	94968	95179	419	+	.	ID="KOLOBOKE-3_AP";Tend="7828";Tstart="7621";shortTE="F";uid="81cbe80a-f905-4ec0-a540-f725203e59b4"
JACXSJ010000353.1	RepeatMasker	DNA	303354	303762	982	+	.	ID="TTAA8_AP";Tend="438";Tstart="69";shortTE="F";uid="3910bb2c-210e-41aa-822a-a45a95b475e3"
JACXSJ010000353.1	RepeatMasker	DNA/Ginger	189666	189984	1237	+	.	ID="RND-6_FAMILY-2859";Tend="2503";Tstart="2172";shortTE="F";uid="26915991-c379-40f0-aeef-5dcf6189c13d"
JACXSJ010000353.1	RepeatMasker	DNA/MULE-MuDR	239523	239727	1581	+	.	ID="RND-6_FAMILY-1670";Tend="1214";Tstart="1010";shortTE="F";uid="49b0520b-f5ad-4074-a31f-f1ec1cd17b91"
JACXSJ010000353.1	RepeatMasker	DNA/MULE-MuDR	127199	127398	668	+	.	ID="RND-5_FAMILY-2465";Tend="1682";Tstart="1499";shortTE="F";uid="da276945-b677-468c-8390-3cf3b77c2434"
JACXSJ010000353.1	RepeatMasker	DNA	196898	197447	1852	+	.	ID="DNA4-2_AP";Tend="539";Tstart="1";shortTE="F";uid="faba2548-92a8-4cab-a403-9e724617eb7a"
JACXSJ010000353.1	RepeatMasker	DNA	86352	86566	467	+	.	ID="DNA4-3_AP";Tend="614";Tstart="383";shortTE="F";uid="2459c6c6-39c3-41f1-9f05-8e3cbc9dadb9"
JACXSJ010000353.1	RepeatMasker	LINE/I-Jockey	124446	124878	2825	+	.	ID="RND-1_FAMILY-137";Tend="1665";Tstart="1223";shortTE="F";uid="7f76c9fa-8664-471a-bd39-abfde0b16b1c"
JACXSJ010000353.1	RepeatMasker	LINE/I-Jockey	17788	18455	2764	+	.	ID="RND-6_FAMILY-904";Tend="1760";Tstart="1077";shortTE="F";uid="2bed7116-55de-45af-8d45-f03aa19af5f3"
JACXSJ010000353.1	RepeatMasker	DNA	101729	102170	767	+	.	ID="DNA4-2_AP";Tend="453";Tstart="1";shortTE="F";uid="b6d390ff-bf96-49cf-8496-c45a320d94dd"
JACXSJ010000353.1	RepeatMasker	Unknown	168803	168904	492	+	.	ID="RND-4_FAMILY-817";Tend="1048";Tstart="935";shortTE="F";uid="340618d6-d654-4170-b41a-dd1188063414"
JACXSJ010000353.1	RepeatMasker	RC/Helitron	153087	153388	1908	+	.	ID="RND-1_FAMILY-7";Tend="1154";Tstart="866";shortTE="F";uid="fa42d56b-3ba6-45e9-886d-0b4b6ffa33ca"
JACXSJ010000353.1	RepeatMasker	DNA/Kolobok-E	19174	19526	1142	+	.	ID="KOLOBOKE-2_AP";Tend="2115";Tstart="1768";shortTE="F";uid="9f88abcd-42a4-47f3-8f49-ad4ac4c90650"
JACXSJ010000353.1	RepeatMasker	DNA	271640	271852	893	+	.	ID="dna4-2_ap";Tend="222";Tstart="18";shortTE="F";uid="87e48318-5e1e-46ed-bbec-587a18855e5e"
JACXSJ010000353.1	RepeatMasker	DNA	233584	233880	582	+	.	ID="DNA4-3_AP";Tend="479";Tstart="153";shortTE="F";uid="f4cee211-9ee1-4387-93fa-61edc9bdeb5d"
JACXSJ010000353.1	RepeatMasker	DNA/hAT-hAT19	160327	160760	1777	+	.	ID="RND-4_FAMILY-551";Tend="1450";Tstart="1010";shortTE="F";uid="e18382be-0256-44d5-a65a-1ad04bf70862"
JACXSJ010000353.1	RepeatMasker	Unknown	154801	155426	3788	+	.	ID="RND-6_FAMILY-19196";Tend="1408";Tstart="800";shortTE="F";uid="7f498181-d74a-4743-9bc7-7b4abdc104ca"
JACXSJ010000353.1	RepeatMasker	DNA	304909	305347	1331	+	.	ID="DNA4-2_AP";Tend="472";Tstart="1";shortTE="F";uid="3bf244b4-4ec2-43b3-b743-f83ab8d68cff"
JACXSJ010000353.1	RepeatMasker	DNA	271871	272127	785	+	.	ID="DNA4-2_AP";Tend="752";Tstart="523";shortTE="F";uid="4032af27-8a2f-40af-9301-d42a4b4f1a16"
JACXSJ010000353.1	RepeatMasker	DNA	301464	301644	411	+	.	ID="dna4-2_ap";Tend="769";Tstart="603";shortTE="F";uid="7699ba04-6096-4e16-a3d0-4e33eabd6fdd"
JACXSJ010000353.1	RepeatMasker	DNA/Kolobok-E	123389	123636	1574	+	.	ID="RND-6_FAMILY-15127";Tend="1215";Tstart="979";shortTE="F";uid="9aa818b3-6800-4b87-a644-fe664a5801c8"
JACXSJ010000353.1	RepeatMasker	DNA/hAT-Charlie	206950	207240	1401	+	.	ID="RND-5_FAMILY-1409";Tend="1266";Tstart="973";shortTE="F";uid="0435dc90-a467-47ed-a3e7-280ca57d7d5c"
JACXSJ010000353.1	RepeatMasker	DNA	275228	276051	2507	+	.	ID="DNA4-2_AP";Tend="769";Tstart="1";shortTE="F";uid="3a912977-1304-4d17-bd49-f36f5a20ae7d"
JACXSJ010000353.1	RepeatMasker	DNA/Ginger	110572	111564	415	+	.	ID="RND-6_FAMILY-2859";Tend="1847";Tstart="845";shortTE="F";uid="c0ab99ff-ab19-444e-960a-4bfdd461c514"
JACXSJ010000353.1	RepeatMasker	Unknown	96135	96273	450	+	.	ID="RND-6_FAMILY-1295";Tend="1114";Tstart="984";shortTE="F";uid="139688e4-72ae-4298-bd6f-e55a4f5634cf"
JACXSJ010000353.1	RepeatMasker	DNA/hAT-Tip100	302713	302846	593	+	.	ID="DNA8-19_AP";Tend="150";Tstart="4";shortTE="F";uid="173b0ecf-a738-4d83-9077-3447e7de1011"
JACXSJ010000353.1	RepeatMasker	DNA	264963	265333	1344	+	.	ID="DNA4-2_AP";Tend="359";Tstart="14";shortTE="F";uid="a2ddbc29-dae4-47c6-82e8-d49a58e9e310"
JACXSJ010000353.1	RepeatMasker	DNA/MULE-MuDR	126783	127045	570	+	.	ID="RND-5_FAMILY-2465";TEgroup="ctg_353%7CRND-5_FAMILY-2465%7C1";Tend="1459";Tstart="829";shortTE="F";uid="8f62c112-c700-4783-baf0-7e4a7cc96576"
JACXSJ010000353.1	RepeatMasker	DNA	293795	294388	927	+	.	ID="rnd-6_family-2710";Tend="1412";Tstart="898";shortTE="F";uid="ba8c05af-2438-46c5-9a76-8b906e2f2792"
JACXSJ010000353.1	RepeatMasker	DNA/PIF-Spy	118961	119098	467	+	.	ID="ISL2EU-3N1_CFL";Tend="342";Tstart="206";shortTE="F";uid="e6ef6ba4-786a-45cb-a7dd-1b82c982984c"
JACXSJ010000353.1	RepeatMasker	LINE/I-Jockey	17038	17415	1637	+	.	ID="RND-6_FAMILY-904";Tend="1151";Tstart="772";shortTE="F";uid="83fba3e4-fccb-48f6-8b37-2abb67e2e746"
JACXSJ010000353.1	RepeatMasker	Unknown	209477	210282	4348	+	.	ID="RND-1_FAMILY-155";Tend="1716";Tstart="927";shortTE="F";uid="a8b966aa-5ab1-4d50-99fa-21e89d7499f0"
JACXSJ010000353.1	RepeatMasker	DNA/hAT-Tip100	200983	201595	3115	+	.	ID="RND-5_FAMILY-3398";Tend="1545";Tstart="935";shortTE="F";uid="89d61fd8-3ac0-4269-a273-8f6ec598b249"
JACXSJ010000353.1	RepeatMasker	DNA/MULE-MuDR	125080	125213	838	+	.	ID="RND-5_FAMILY-6478";Tend="364";Tstart="241";shortTE="F";uid="36041780-a95b-44e7-bfa1-ebceff4cdc94"
JACXSJ010000353.1	RepeatMasker	LINE/I-Jockey	215156	215343	1090	+	.	ID="RND-6_FAMILY-5551";Tend="2342";Tstart="2151";shortTE="F";uid="dcb0d341-c834-4ee6-ace9-bf82c9eca2a8"
JACXSJ010000353.1	RepeatMasker	Unknown	34935	35571	3580	+	.	ID="RND-6_FAMILY-21597";Tend="1477";Tstart="837";shortTE="F";uid="46300609-d251-49c0-988c-80b8bc702d99"
JACXSJ010000353.1	RepeatMasker	DNA/TcMar-Pogo	260495	260867	2241	+	.	ID="RND-5_FAMILY-10413";Tend="1282";Tstart="902";shortTE="F";uid="fbffe20e-56b6-4fb8-9df7-0268b441b29b"
JACXSJ010000353.1	RepeatMasker	DNA/Kolobok-E	10591	10827	468	+	.	ID="KOLOBOKE-3_AP";Tend="7851";Tstart="7610";shortTE="F";uid="89fd5d75-9791-446d-a6a4-9efa177a66bb"
JACXSJ010000353.1	RepeatMasker	DNA	129065	129650	1443	+	.	ID="DNA4-3_AP";Tend="621";Tstart="1";shortTE="F";uid="c2a62c6b-f924-417f-a44b-10d45e37e9bd"
JACXSJ010000353.1	RepeatMasker	DNA/hAT	283731	283911	490	+	.	ID="RND-4_FAMILY-2044";Tend="1131";Tstart="953";shortTE="F";uid="9ccf49ad-ac25-4578-9fed-098ec0a20c40"
JACXSJ010000353.1	RepeatMasker	DNA	192370	192681	832	+	.	ID="RND-6_FAMILY-4952";Tend="1995";Tstart="1626";shortTE="F";uid="be560107-fdbe-4a95-8d3d-b8080e83ae12"
JACXSJ010000353.1	RepeatMasker	Retroposon?	27136	27285	490	-	.	ID="SINE2-1_AP";Tend="1205";Tstart="1060";shortTE="F";uid="dc62e273-82aa-4532-822d-36ceaab888ae"
JACXSJ010000353.1	RepeatMasker	Retroposon?	187841	189667	2480	-	.	ID="SINE2-2_AP";Tend="1998";Tstart="1";shortTE="F";uid="730727c9-cc88-4834-a1bd-1b1f107cfd5d"
JACXSJ010000353.1	RepeatMasker	DNA/hAT-hAT19	43757	44230	1759	-	.	ID="RND-5_FAMILY-4572";Tend="1443";Tstart="888";shortTE="F";uid="12d4ca3a-bb7c-4b71-9c30-136c695b2c7f"
JACXSJ010000353.1	RepeatMasker	DNA	173680	174436	2800	-	.	ID="DNA4-2_AP";Tend="769";Tstart="1";shortTE="F";uid="d5bf1601-0a0a-49eb-969b-e97aa30b0df5"
JACXSJ010000353.1	RepeatMasker	RC/Helitron	153231	153814	4353	-	.	ID="RND-1_FAMILY-215";Tend="1253";Tstart="683";shortTE="F";uid="50b3e52a-18e1-449c-a29b-803ed720c7d9"
JACXSJ010000353.1	RepeatMasker	DNA/Ginger	171337	171928	1760	-	.	ID="RND-6_FAMILY-2859";Tend="2489";Tstart="1896";shortTE="F";uid="44dc2c19-52a3-4a20-8267-9f35bb89e097"
JACXSJ010000353.1	RepeatMasker	DNA	10180	10793	2580	-	.	ID="DNA4-3_AP";Tend="612";Tstart="5";shortTE="F";uid="73f67ccb-d57a-428b-bbcc-4e6adf2e586e"
JACXSJ010000353.1	RepeatMasker	RC/Helitron	22534	22885	1338	-	.	ID="RND-5_FAMILY-7613";Tend="1895";Tstart="1531";shortTE="F";uid="5af6599f-7938-4be9-9836-84e15d7b16a8"
JACXSJ010000353.1	RepeatMasker	LINE/I-Jockey	25773	26455	1421	-	.	ID="RND-6_FAMILY-4812";Tend="1828";Tstart="1153";shortTE="F";uid="b6bd5067-6d26-4f75-a13a-a4390622c22c"
JACXSJ010000353.1	RepeatMasker	DNA/hAT-Charlie	88662	88777	501	-	.	ID="RND-1_FAMILY-114";Tend="1748";Tstart="1636";shortTE="F";uid="88c1bb23-1b68-4481-a01f-0ff488fe7061"
JACXSJ010000353.1	RepeatMasker	Unknown	187527	187779	1987	-	.	ID="RND-1_FAMILY-10";Tend="1192";Tstart="943";shortTE="F";uid="a8b27ba6-f91a-4c0a-b9fe-572d0c9c476f"
JACXSJ010000353.1	RepeatMasker	Unknown	208528	208783	997	-	.	ID="RND-6_FAMILY-1770";Tend="1191";Tstart="942";shortTE="F";uid="8e7d5d32-a5a7-4ab4-90b2-b6c0cac5fdf9"
JACXSJ010000353.1	RepeatMasker	DNA	310057	310845	1475	-	.	ID="DNA4-2_AP";Tend="769";Tstart="1";shortTE="F";uid="907e7054-5361-4939-aac4-e49266617545"
JACXSJ010000353.1	RepeatMasker	RC/Helitron?	5067	5230	807	-	.	ID="RND-5_FAMILY-2405";Tend="1629";Tstart="1468";shortTE="F";uid="654b257a-3397-4c94-bdcd-f2e2711b886e"
JACXSJ010000353.1	RepeatMasker	DNA	300904	301452	927	-	.	ID="DNA4-2_AP";Tend="769";Tstart="280";shortTE="F";uid="6111c1cb-c159-431f-bce2-0d620ad5aec2"
JACXSJ010000353.1	RepeatMasker	DNA	263605	264014	1012	-	.	ID="dnax-2_ap";Tend="447";Tstart="1";shortTE="F";uid="ce4a1608-f88f-4cde-96b1-5be032eef192"
JACXSJ010000353.1	RepeatMasker	DNA	199642	200221	1363	-	.	ID="DNA4-3_AP";Tend="613";Tstart="1";shortTE="F";uid="cd9939a4-37e3-419e-ba9e-e94ce863a0c4"
JACXSJ010000353.1	RepeatMasker	DNA	122238	122643	899	-	.	ID="TTAA2C_AP";Tend="423";Tstart="1";shortTE="F";uid="68815232-7854-4d7a-89de-0891b39f7b1e"
JACXSJ010000353.1	RepeatMasker	Unknown	202947	203296	1897	-	.	ID="RND-5_FAMILY-3171";Tend="1252";Tstart="912";shortTE="F";uid="53f15a8f-eb9d-408d-a9ed-a1e14a1b536f"
JACXSJ010000353.1	RepeatMasker	RC/Helitron	248024	248237	1804	-	.	ID="RND-6_FAMILY-6680";Tend="1654";Tstart="1440";shortTE="F";uid="c8cf2af0-fc81-43d5-bc9f-6f9b90518f3e"
JACXSJ010000353.1	RepeatMasker	DNA/TcMar-Tigger	204476	204586	714	-	.	ID="RND-6_FAMILY-2941";Tend="976";Tstart="868";shortTE="F";uid="06e68dc7-9e3d-491a-b603-48deea1f0ad2"
JACXSJ010000353.1	RepeatMasker	DNA	249315	249602	415	-	.	ID="TTAA16_AP";Tend="467";Tstart="154";shortTE="F";uid="5b36b1b0-3c3c-48e0-b72e-a2b2f88b8c61"
JACXSJ010000353.1	RepeatMasker	Unknown	25101	25353	474	-	.	ID="RND-6_FAMILY-20921";Tend="1253";Tstart="979";shortTE="F";uid="4bbfe850-d165-4cf3-a5b0-210fef23454f"
JACXSJ010000353.1	RepeatMasker	DNA/hAT-Charlie	161731	162086	693	-	.	ID="RND-5_FAMILY-1533";TEgroup="ctg_353%7CRND-5_FAMILY-1533%7C1";Tend="1230";Tstart="981";shortTE="F";uid="05683894-8a25-4353-8b28-0e3964bf0bcc"
JACXSJ010000353.1	RepeatMasker	DNA/TcMar-Tc1	169610	169937	1902	-	.	ID="RND-5_FAMILY-1747";Tend="1456";Tstart="1140";shortTE="F";uid="9279d9e4-88d9-48d9-93ac-0fc0bf07a58b"
JACXSJ010000353.1	RepeatMasker	Unknown	202472	202592	483	-	.	ID="RND-5_FAMILY-3171";Tend="1388";Tstart="1242";shortTE="F";uid="3e587db1-c332-483b-ad01-9700e0f8087e"
JACXSJ010000353.1	RepeatMasker	DNA	266987	267145	458	-	.	ID="TTAA25_AP";Tend="491";Tstart="346";shortTE="F";uid="3e8bb746-a2b7-4abf-9743-8a16b92407e0"
JACXSJ010000353.1	RepeatMasker	DNA	158053	158431	916	-	.	ID="DNA4-2_AP";Tend="769";Tstart="392";shortTE="F";uid="dcfd83e4-d972-4b84-8962-bdeca23457c4"
JACXSJ010000353.1	RepeatMasker	DNA	270498	270955	1095	-	.	ID="dna4-3_ap";Tend="590";Tstart="297";shortTE="F";uid="0dde7a4e-a944-45da-9de5-477807dd1c1b"
JACXSJ010000353.1	RepeatMasker	DNA/TcMar-Tigger	203904	204266	838	-	.	ID="RND-6_FAMILY-2941";Tend="2095";Tstart="1774";shortTE="F";uid="5f1850aa-3192-4e39-b4fd-341d8d347ff7"
JACXSJ010000353.1	RepeatMasker	LINE/I-Jockey	132887	133102	541	-	.	ID="RND-6_FAMILY-2099";Tend="1813";Tstart="1602";shortTE="F";uid="bb223811-2e6a-4e48-a3e3-ae9555a2626d"
JACXSJ010000353.1	RepeatMasker	DNA/Ginger	284096	284322	479	-	.	ID="RND-6_FAMILY-2859";Tend="1035";Tstart="816";shortTE="F";uid="9c05c820-3679-40d3-9131-7b714940ab7c"
JACXSJ010000353.1	RepeatMasker	DNA/hAT-hAT19	176390	176978	2700	-	.	ID="RND-6_FAMILY-5497";Tend="1492";Tstart="913";shortTE="F";uid="10a72ede-8fac-4f24-9214-775d9d90960a"
JACXSJ010000353.1	RepeatMasker	DNA	169951	170513	1829	-	.	ID="DNA4-2_AP";Tend="586";Tstart="1";shortTE="F";uid="b426284c-ef20-4991-b1d2-314a2c8c5e13"
JACXSJ010000353.1	RepeatMasker	DNA	292727	293313	1129	-	.	ID="DNA4-3_AP";Tend="635";Tstart="23";shortTE="F";uid="107f0d5a-a17f-48ea-bf6a-67ecb9a61688"
JACXSJ010000353.1	RepeatMasker	DNA	262543	262880	929	-	.	ID="DNA4-3_AP";Tend="327";Tstart="5";shortTE="F";uid="a464bf96-dfe0-42c7-bd11-a78fc21541ef"
JACXSJ010000353.1	RepeatMasker	DNA	158446	158583	417	-	.	ID="dna4-2_ap";Tend="269";Tstart="2";shortTE="F";uid="3b331a46-c928-4cdb-9030-30bd21cc60f3"
JACXSJ010000353.1	RepeatMasker	DNA	195868	196363	1195	-	.	ID="DNA4-3_AP";Tend="614";Tstart="117";shortTE="F";uid="dbc7dea2-643b-42bd-abf5-eadb41934d65"
JACXSJ010000353.1	RepeatMasker	DNA	163002	163584	2613	-	.	ID="DNA4-3_AP";Tend="633";Tstart="24";shortTE="F";uid="d726b8a7-2088-4040-8b32-b11f0050415b"
JACXSJ010000353.1	RepeatMasker	DNA	190511	190766	416	-	.	ID="DNA4-3_AP";Tend="507";Tstart="275";shortTE="F";uid="5e0f074a-d3d7-44d4-a1a4-00a93b652a72"
JACXSJ010003530.1	RepeatMasker	DNA/Kolobok-E	2154	2713	2520	+	.	ID="RND-6_FAMILY-1681";Tend="2126";Tstart="1582";shortTE="F";uid="550a01f1-84fa-46dc-b48b-a5228d91c1ca"
JACXSJ010003530.1	RepeatMasker	Unknown	15262	15398	406	+	.	ID="RND-6_FAMILY-20921";Tend="1258";Tstart="1117";shortTE="F";uid="246e8a21-9492-458a-941c-8923d86f08c2"
JACXSJ010003530.1	RepeatMasker	DNA/Ginger	1317	1516	1137	+	.	ID="RND-6_FAMILY-2859";Tend="1014";Tstart="815";shortTE="F";uid="8a66e374-fe4a-4973-80d8-6a95877ea7f8"
JACXSJ010003530.1	RepeatMasker	DNA/Ginger-1	15821	16565	961	+	.	ID="RND-6_FAMILY-313";Tend="2440";Tstart="1658";shortTE="F";uid="93b3df89-45a3-4b8c-aa94-e02ac8331386"
JACXSJ010003530.1	RepeatMasker	DNA/Kolobok-E	15608	15820	709	+	.	ID="KOLOBOKE-2_AP";Tend="2211";Tstart="1229";shortTE="F";uid="691ddbe5-ff45-41f6-91a8-6a7998a521f5"
JACXSJ010003530.1	RepeatMasker	DNA/Ginger-1	1069	1316	6772	-	.	ID="RND-6_FAMILY-313";Tend="2666";Tstart="2305";shortTE="F";uid="8dfcfb81-8e4c-405d-8105-31d5696b6367"
JACXSJ010003530.1	RepeatMasker	Unknown	13760	14521	3609	-	.	ID="RND-5_FAMILY-891";Tend="1676";Tstart="954";shortTE="F";uid="72863069-c41c-4ca8-8a4f-e00406c29c8d"
JACXSJ010003530.1	RepeatMasker	DNA/Ginger	15463	15607	2430	-	.	ID="RND-6_FAMILY-2859";Tend="2543";Tstart="1211";shortTE="F";uid="b211b75d-6368-4983-bfbd-73ca1ed312c5"
JACXSJ010003530.1	RepeatMasker	DNA/hAT-Ac	22531	22679	1234	-	.	ID="RND-6_FAMILY-11008";Tend="1263";Tstart="1119";shortTE="F";uid="daf13482-7c29-4cff-8201-83b2624a82fa"
JACXSJ010003530.1	RepeatMasker	DNA/Ginger-1	1517	2563	6772	-	.	ID="RND-6_FAMILY-313";Tend="2304";Tstart="771";shortTE="F";uid="8dc041b7-e2ae-496b-bb62-a222950b25f1"
JACXSJ010003531.1	RepeatMasker	DNA/Kolobok-E	9634	9818	471	+	.	ID="RND-6_FAMILY-2763";Tend="1528";Tstart="1305";shortTE="F";uid="732c8841-7f05-439e-a289-cd66be99d9d3"
JACXSJ010003531.1	RepeatMasker	DNA	12493	12912	1203	+	.	ID="DNA4-2_AP";Tend="598";Tstart="169";shortTE="F";uid="faa7d278-b611-4d82-b6b7-e89500487a42"
JACXSJ010003531.1	RepeatMasker	DNA	3385	3583	727	+	.	ID="DNA4-2_AP";Tend="768";Tstart="554";shortTE="F";uid="5dd52bdb-bc08-4cca-bc7a-af772b0f4581"
JACXSJ010003531.1	RepeatMasker	DNA	4001	4395	1166	+	.	ID="DNA8-31_AP";Tend="516";Tstart="60";shortTE="F";uid="3d2782b1-3098-4b01-8bec-78e3ece81008"
JACXSJ010003531.1	RepeatMasker	DNA	13518	13696	643	+	.	ID="dna4-2_ap";Tend="769";Tstart="591";shortTE="F";uid="b31a5eda-7b81-4f18-860a-1044120327f2"
JACXSJ010003531.1	RepeatMasker	DNA/hAT	12914	13522	3224	-	.	ID="RND-5_FAMILY-1497";Tend="1519";Tstart="919";shortTE="F";uid="2e36a5f1-6136-45cb-a0ab-15ffaa80f3a8"
JACXSJ010003531.1	RepeatMasker	LINE/I	4516	4667	1100	-	.	ID="RND-6_FAMILY-3606";Tend="1630";Tstart="1479";shortTE="F";uid="f5393ad0-9b7e-4f75-9ef3-02d0b1251b92"
JACXSJ010003532.1	RepeatMasker	Unknown	6017	6647	1875	+	.	ID="RND-6_FAMILY-4279";Tend="1509";Tstart="914";shortTE="F";uid="cc7610b6-3dd6-431d-9924-166401d2a7a0"
JACXSJ010003532.1	RepeatMasker	DNA/hAT	8099	8711	1112	+	.	ID="RND-5_FAMILY-1497";TEgroup="ctg_3532%7CRND-5_FAMILY-1497%7C1";Tend="1428";Tstart="924";shortTE="F";uid="ed311bb5-aa3e-49b7-aa70-b0f829a9a734"
JACXSJ010003532.1	RepeatMasker	RC/Helitron	22394	22669	1692	+	.	ID="RND-6_FAMILY-1212";Tend="718";Tstart="450";shortTE="F";uid="b5f5f22b-49ab-4671-8f2b-7c36d0fe37d3"
JACXSJ010003532.1	RepeatMasker	DNA/hAT	5159	5266	423	+	.	ID="RND-4_FAMILY-1274";Tend="1719";Tstart="1616";shortTE="F";uid="c2dbdb76-78d5-4896-801a-0c12fb05b51f"
JACXSJ010003532.1	RepeatMasker	Unknown	21725	21838	455	+	.	ID="RND-6_FAMILY-662";Tend="1053";Tstart="938";shortTE="F";uid="80002214-2148-4e03-9491-e5ff03e278e9"
JACXSJ010003532.1	RepeatMasker	DNA	16484	16983	1744	+	.	ID="DNA8-31_AP";Tend="595";Tstart="1";shortTE="F";uid="2666edc6-d04d-4a5c-9e3f-d324fb773f5b"
JACXSJ010003532.1	RepeatMasker	Unknown	19487	20168	830	+	.	ID="RND-5_FAMILY-2678";TEgroup="ctg_3532%7CRND-5_FAMILY-2678%7C1";Tend="1488";Tstart="877";shortTE="F";uid="c0193ea1-a959-4c17-991c-45ce463ced5f"
JACXSJ010003532.1	RepeatMasker	DNA	7468	8064	1046	+	.	ID="RND-6_FAMILY-2710";Tend="1455";Tstart="882";shortTE="F";uid="ec1a5281-3169-4ed3-b794-0828af4b9d97"
JACXSJ010003532.1	RepeatMasker	DNA/hAT	9025	9138	432	+	.	ID="RND-5_FAMILY-1497";Tend="1428";Tstart="1303";shortTE="F";uid="8628f1d4-3712-433b-b0e7-72126e5a0ef9"
JACXSJ010003532.1	RepeatMasker	LINE/L2	11285	11483	429	+	.	ID="RND-6_FAMILY-21963";Tend="1359";Tstart="1159";shortTE="F";uid="16ee240d-81fd-43ff-952a-35cc6d3fdb7a"
JACXSJ010003532.1	RepeatMasker	Unknown	19450	19683	532	-	.	ID="RND-1_FAMILY-200";Tend="1325";Tstart="1084";shortTE="F";uid="23d32837-fd21-4a6f-876f-31755844b16e"
JACXSJ010003532.1	RepeatMasker	DNA/hAT-hAT19	18731	19330	1867	-	.	ID="RND-5_FAMILY-788";Tend="1634";Tstart="1027";shortTE="F";uid="d28177d5-3a62-4a4c-ad38-a68db156265e"
JACXSJ010003532.1	RepeatMasker	DNA	10814	10983	448	-	.	ID="dna4-1_ap";Tend="724";Tstart="554";shortTE="F";uid="05cd8ffa-fbc1-452c-833e-6e9ea446db00"
JACXSJ010003532.1	RepeatMasker	LINE/R1	1	955	580	-	.	ID="SART-1_API";Tend="3520";Tstart="2584";shortTE="F";uid="5c4babfa-b0cf-47ed-8e7f-88732591c414"
JACXSJ010003532.1	RepeatMasker	Unknown	17809	18280	1182	-	.	ID="RND-6_FAMILY-23843";Tend="1113";Tstart="685";shortTE="F";uid="858db987-646b-4b0d-8344-70581f3d00d9"
JACXSJ010003532.1	RepeatMasker	DNA	21998	22373	984	-	.	ID="dna4-1_ap";Tend="395";Tstart="1";shortTE="F";uid="d67b9085-7642-44cb-8139-0ac7786f683f"
JACXSJ010003533.1	RepeatMasker	Unknown	2752	2931	865	+	.	ID="RND-5_FAMILY-550";Tend="1681";Tstart="1511";shortTE="F";uid="67dc2014-9bf7-4748-bcde-8c188a47a26e"
JACXSJ010003533.1	RepeatMasker	DNA/Ginger-1	1002	1807	1777	+	.	ID="RND-1_FAMILY-50";Tend="1223";Tstart="379";shortTE="F";uid="202fe044-bfb8-4c07-91c5-1d7574165b08"
JACXSJ010003533.1	RepeatMasker	Unknown	570	1053	2883	+	.	ID="RND-5_FAMILY-550";Tend="1514";Tstart="1030";shortTE="F";uid="ef57de00-597f-4857-8688-b42b72ca7813"
JACXSJ010003533.1	RepeatMasker	DNA/hAT-Charlie	2938	3249	1528	+	.	ID="RND-5_FAMILY-9420";Tend="1250";Tstart="941";shortTE="F";uid="73ee197b-7a56-4794-bae2-9771b0a0313f"
JACXSJ010003533.1	RepeatMasker	LTR/Gypsy	17893	19713	14159	+	.	ID="RND-5_FAMILY-6267";Tend="1815";Tstart="18";shortTE="F";uid="37cbe853-9589-48a9-8bf0-9bc73af04b11"
JACXSJ010003533.1	RepeatMasker	LINE/I-Jockey	19712	20771	6891	-	.	ID="RND-5_FAMILY-1105";Tend="1111";Tstart="112";shortTE="F";uid="22a36c01-f3c4-4423-8ddd-d04b8a33b9c4"
JACXSJ010003533.1	RepeatMasker	Unknown	17304	18098	4124	-	.	ID="RND-6_FAMILY-45712";Tend="1341";Tstart="471";shortTE="F";uid="fa34914e-0f9d-44c8-bce2-aa14cc47b3ca"
JACXSJ010003533.1	RepeatMasker	DNA/Ginger	940	2749	2828	-	.	ID="RND-6_FAMILY-2859";TEgroup="ctg_3533%7CRND-6_FAMILY-2859%7C1";Tend="2587";Tstart="1151";shortTE="F";uid="3e7ab23d-b2b4-49ac-9b91-ae011afc04bb"
JACXSJ010003533.1	RepeatMasker	Unknown	21617	22601	2441	-	.	ID="RND-6_FAMILY-4042";Tend="2603";Tstart="1627";shortTE="F";uid="0ff313e1-c6ea-455d-9c92-b2609118c2db"
JACXSJ010003533.1	RepeatMasker	LINE/I-Jockey	21257	21699	1640	-	.	ID="RND-6_FAMILY-5302";Tend="1870";Tstart="1499";shortTE="F";uid="987c076a-7866-4b3b-a6a3-869f6f671c33"
JACXSJ010003533.1	RepeatMasker	LINE/L2	9528	10311	709	-	.	ID="RND-5_FAMILY-2703";Tend="1809";Tstart="1040";shortTE="F";uid="e1951d9a-069c-4ad1-ae1a-027b15b5031c"
JACXSJ010003534.1	RepeatMasker	LINE/I	8263	9774	762	+	.	ID="RND-6_FAMILY-3313";Tend="1582";Tstart="60";shortTE="F";uid="4c7fdf54-fec9-4e24-acef-883517b30ab6"
JACXSJ010003534.1	RepeatMasker	DNA/hAT	14863	15184	510	+	.	ID="RND-5_FAMILY-2627";Tend="1761";Tstart="1453";shortTE="F";uid="eab2b512-f749-49c5-96ae-b5e19935d868"
JACXSJ010003534.1	RepeatMasker	DNA/MULE-MuDR	10865	10973	851	+	.	ID="RND-6_FAMILY-10381";Tend="1443";Tstart="1335";shortTE="F";uid="b87c095e-86f6-490a-9f44-7c072af3c1a6"
JACXSJ010003534.1	RepeatMasker	LINE/I	6607	7687	1483	+	.	ID="RND-6_FAMILY-384";Tend="1884";Tstart="666";shortTE="F";uid="6f18bde3-1628-4862-a230-c001233fc946"
JACXSJ010003534.1	RepeatMasker	DNA/MULE-MuDR	11917	13000	6968	+	.	ID="RND-6_FAMILY-207";Tend="1890";Tstart="816";shortTE="F";uid="bf21457a-9ee3-49ce-9ab1-6a3c108c89a0"
JACXSJ010003534.1	RepeatMasker	DNA/hAT-hAT19	13000	13186	1392	-	.	ID="RND-5_FAMILY-2354";Tend="1143";Tstart="957";shortTE="F";uid="a9447195-72ea-4717-84ed-ee65f777555a"
JACXSJ010003534.1	RepeatMasker	LINE/CR1	15525	17284	10458	-	.	ID="RND-6_FAMILY-760";Tend="1927";Tstart="164";shortTE="F";uid="7b317942-6188-40b4-8825-0264d60d532b"
JACXSJ010003534.1	RepeatMasker	DNA/Maverick	5311	5849	1315	-	.	ID="RND-6_FAMILY-163";Tend="1458";Tstart="920";shortTE="F";uid="7bfae250-9983-463a-b732-0f801df79dc7"
JACXSJ010003534.1	RepeatMasker	DNA/hAT-hAT19	11313	11943	3326	-	.	ID="RND-5_FAMILY-2354";Tend="1716";Tstart="1136";shortTE="F";uid="d06a3b1d-321a-4f16-8bf7-09b620a30f53"
JACXSJ010003534.1	RepeatMasker	DNA/hAT-Tip100	21593	22583	8477	-	.	ID="RND-6_FAMILY-6547";Tend="1590";Tstart="605";shortTE="F";uid="f00a1d4b-20aa-4181-9cba-85c9aeb36ed3"
JACXSJ010003534.1	RepeatMasker	DNA/hAT-Ac	4242	4448	609	-	.	ID="DNA8-56_AP";Tend="561";Tstart="353";shortTE="F";uid="2cf08baf-fa93-4531-a242-2a5e0ba30cee"
JACXSJ010003535.1	RepeatMasker	RC/Helitron	19942	20896	7927	+	.	ID="RND-6_FAMILY-2125";Tend="4380";Tstart="3424";shortTE="F";uid="82040a21-d156-4794-8ad0-984508a7ccb6"
JACXSJ010003535.1	RepeatMasker	DNA/hAT-hATm	22123	22407	720	+	.	ID="hat-6_ap";Tend="343";Tstart="4";shortTE="F";uid="dc34c89f-1889-458c-922c-6bc2c2e17a32"
JACXSJ010003535.1	RepeatMasker	DNA/MULE-MuDR	14127	14326	1014	+	.	ID="RND-6_FAMILY-10845";Tend="1042";Tstart="860";shortTE="F";uid="9405e078-2d41-4d1d-8ac4-592bd202ceea"
JACXSJ010003535.1	RepeatMasker	DNA	8378	9297	2889	+	.	ID="dna4-1_ap";Tend="1675";Tstart="1";shortTE="F";uid="61f7f78f-38e0-4aed-a634-074e4a29e4d0"
JACXSJ010003535.1	RepeatMasker	Unknown	9314	9787	1665	+	.	ID="RND-5_FAMILY-6756";Tend="1125";Tstart="653";shortTE="F";uid="c4167d82-daac-4285-801e-2b380a82dc17"
JACXSJ010003535.1	RepeatMasker	DNA/Kolobok-E	5477	5900	430	+	.	ID="RND-6_FAMILY-15887";Tend="1045";Tstart="595";shortTE="F";uid="e4bb7a53-424f-432f-a07e-fc864135949e"
JACXSJ010003535.1	RepeatMasker	DNA	18783	19916	5793	+	.	ID="RND-6_FAMILY-2124";TEgroup="ctg_3535%7CRND-6_FAMILY-2124%7C1";Tend="1614";Tstart="344";shortTE="F";uid="3c3ab0ca-706c-4873-8a80-592e9f31bc01"
JACXSJ010003535.1	RepeatMasker	LINE/I-Jockey	9778	10174	1857	-	.	ID="RND-5_FAMILY-455";Tend="1425";Tstart="1020";shortTE="F";uid="a4297950-25e5-4f4f-b9a9-11889f7cef79"
JACXSJ010003535.1	RepeatMasker	Unknown	3359	3547	1079	-	.	ID="RND-4_FAMILY-1161";Tend="1143";Tstart="953";shortTE="F";uid="278730c9-4052-462d-858c-566f2fdde7eb"
JACXSJ010003535.1	RepeatMasker	DNA/Ginger	5531	7267	5951	-	.	ID="RND-6_FAMILY-2859";Tend="2625";Tstart="935";shortTE="F";uid="4489251e-e778-478b-baf9-be8c6655059c"
JACXSJ010003535.1	RepeatMasker	Retroposon?	14333	14825	687	-	.	ID="SINE2-1_AP";Tend="1239";Tstart="704";shortTE="F";uid="64fba186-bf64-4c55-a916-aedaf743166d"
JACXSJ010003536.1	RepeatMasker	DNA/hAT-Tip100	17886	18222	1039	+	.	ID="DNA8-18_AP";Tend="709";Tstart="380";shortTE="F";uid="4a59db10-e9d6-4e65-b0bd-523d319c9848"
JACXSJ010003536.1	RepeatMasker	DNA/Ginger-1	12701	12947	667	+	.	ID="RND-6_FAMILY-5348";Tend="1279";Tstart="1052";shortTE="F";uid="2a4f6dc5-2f4c-48a5-9c1a-395718011913"
JACXSJ010003536.1	RepeatMasker	DNA/MULE-MuDR	19633	20434	457	+	.	ID="mudr6x_ap";Tend="1868";Tstart="1015";shortTE="F";uid="680c2c38-0017-4f6b-b3f1-58892ad6e7b2"
JACXSJ010003536.1	RepeatMasker	DNA/hAT-hAT19	8177	8302	560	+	.	ID="HAT-N5_AP";Tend="135";Tstart="8";shortTE="F";uid="897c61ef-466a-4181-bd20-e27f143cf9ea"
JACXSJ010003536.1	RepeatMasker	DNA/hAT-Tip100	6885	7460	2081	+	.	ID="RND-1_FAMILY-27";Tend="1592";Tstart="961";shortTE="F";uid="ea86a094-8b44-4061-82cf-a2b06287b902"
JACXSJ010003536.1	RepeatMasker	Retroposon?	21126	22565	1931	+	.	ID="SINE2-2_AP";Tend="1526";Tstart="1";shortTE="F";uid="ef8cfce2-ebb9-4827-8526-10d13e9a181d"
JACXSJ010003536.1	RepeatMasker	DNA/Ginger	16	584	3029	+	.	ID="RND-6_FAMILY-2859";Tend="2498";Tstart="1941";shortTE="F";uid="df30cc96-b750-4597-a192-baa065008648"
JACXSJ010003536.1	RepeatMasker	DNA	7638	8074	910	+	.	ID="dna8-31_ap";Tend="595";Tstart="2";shortTE="F";uid="aaf36522-500c-4d53-b8bf-3d44297b76a6"
JACXSJ010003536.1	RepeatMasker	RC/Helitron?	2345	2619	1010	+	.	ID="RND-5_FAMILY-2405";Tend="1749";Tstart="1481";shortTE="F";uid="22a67c21-39d3-402d-ac6c-64ee74bfbcc2"
JACXSJ010003536.1	RepeatMasker	DNA/hAT-hAT19	14892	15593	1351	+	.	ID="RND-5_FAMILY-788";Tend="1742";Tstart="1003";shortTE="F";uid="a7af7f24-1fd7-4d4f-a90c-c0034a6a5100"
JACXSJ010003536.1	RepeatMasker	DNA/hAT-Tip100	17311	17793	2183	-	.	ID="RND-4_FAMILY-324";Tend="1428";Tstart="909";shortTE="F";uid="26775d79-68ad-4347-8d88-0097266ec81d"
JACXSJ010003536.1	RepeatMasker	DNA/Kolobok-E	35	753	1048	-	.	ID="RND-6_FAMILY-2763";Tend="907";Tstart="250";shortTE="F";uid="6585aadc-02b9-4755-8d46-951e37373817"
JACXSJ010003536.1	RepeatMasker	DNA/hAT-Charlie	11236	11468	1299	-	.	ID="RND-6_FAMILY-8466";Tend="1165";Tstart="936";shortTE="F";uid="3beaf78c-da50-4fd5-8d37-c4bc4f1f164e"
JACXSJ010003536.1	RepeatMasker	DNA/Kolobok-E	788	1342	3192	-	.	ID="RND-4_FAMILY-693";Tend="1526";Tstart="987";shortTE="F";uid="c042c7cc-c051-4ee9-b44e-e82bfe9764db"
JACXSJ010003536.1	RepeatMasker	DNA/TcMar-Tc1	10696	10938	1251	-	.	ID="RND-5_FAMILY-1747";Tend="1459";Tstart="1220";shortTE="F";uid="5df28b44-f53f-45b8-94ce-449b2826a48d"
JACXSJ010003536.1	RepeatMasker	DNA/Ginger	12746	13395	1347	-	.	ID="RND-6_FAMILY-2859";TEgroup="ctg_3536%7CRND-6_FAMILY-2859%7C1";Tend="2441";Tstart="800";shortTE="F";uid="db2ecda3-23c5-4abf-a463-92d4c300f64f"
JACXSJ010003536.1	RepeatMasker	DNA/MULE-MuDR	20456	20876	412	-	.	ID="RND-6_FAMILY-10201";Tend="537";Tstart="139";shortTE="F";uid="16ca5693-9769-4e0d-b073-146f8293e87b"
JACXSJ010003536.1	RepeatMasker	DNA/MULE-MuDR	19430	19968	439	-	.	ID="RND-6_FAMILY-10201";TEgroup="ctg_3536%7CRND-6_FAMILY-10201%7C1";Tend="1322";Tstart="607";shortTE="F";uid="70f81fb9-be6a-47b5-b1e2-7e88136da938"
JACXSJ010003536.1	RepeatMasker	DNA/hAT-hAT19	2570	2888	826	-	.	ID="RND-4_FAMILY-551";Tend="1498";Tstart="1179";shortTE="F";uid="b7bfe07a-dd0a-4e90-abcb-d33be042e678"
JACXSJ010003536.1	RepeatMasker	RC/Helitron	2293	2575	685	-	.	ID="RND-5_FAMILY-7613";Tend="1795";Tstart="1526";shortTE="F";uid="49b38228-0d58-48fa-aa50-b0c97a837f09"
JACXSJ010003536.1	RepeatMasker	Unknown	11790	12702	4879	-	.	ID="RND-5_FAMILY-1195";Tend="1772";Tstart="924";shortTE="F";uid="71fabf8a-e7c9-49f0-abe4-b526f426ad96"
JACXSJ010003537.1	RepeatMasker	LINE/CR1	15037	15390	567	+	.	ID="RND-6_FAMILY-16247";Tend="1450";Tstart="1065";shortTE="F";uid="4a1854a9-acb9-468c-a318-bf3d64ece969"
JACXSJ010003537.1	RepeatMasker	DNA/hAT-Charlie	17563	18003	485	-	.	ID="RND-5_FAMILY-4994";Tend="1316";Tstart="878";shortTE="F";uid="6dab4293-d68d-42ac-9d0c-65b58dfc5eb8"
JACXSJ010003537.1	RepeatMasker	DNA/hAT-hATm	20030	20932	827	-	.	ID="hat-4d_ap";Tend="3009";Tstart="2125";shortTE="F";uid="e8299296-d7b4-4958-844c-cffd7ef49175"
JACXSJ010003537.1	RepeatMasker	DNA/hAT-hAT19	10784	10987	472	-	.	ID="RND-5_FAMILY-4617";Tend="885";Tstart="682";shortTE="F";uid="b3f70f04-786c-4c91-a443-fd0b543d58d7"
JACXSJ010003537.1	RepeatMasker	DNA/hAT-Tip100	6229	6391	637	-	.	ID="RND-6_FAMILY-2546";Tend="1349";Tstart="1187";shortTE="F";uid="510997f7-5f63-45ae-a311-28210b56ca17"
JACXSJ010003537.1	RepeatMasker	DNA/hAT-Tip100	3678	3814	502	-	.	ID="RND-6_FAMILY-5141";Tend="1334";Tstart="1200";shortTE="F";uid="8363b3a5-3a21-49fa-8034-de8f1dabcccd"
JACXSJ010003537.1	RepeatMasker	DNA/hAT-hAT19	9820	10417	465	-	.	ID="RND-5_FAMILY-4617";Tend="1800";Tstart="1195";shortTE="F";uid="4dd060d3-3dcd-430e-b7d3-9633f1be263d"
JACXSJ010003538.1	RepeatMasker	DNA/Ginger	9643	10049	740	+	.	ID="RND-6_FAMILY-2859";Tend="1233";Tstart="816";shortTE="F";uid="c1e99248-78e1-4a39-83f4-d9ff1d6a610a"
JACXSJ010003538.1	RepeatMasker	DNA/Kolobok-E	21217	21406	402	+	.	ID="RND-6_FAMILY-2763";Tend="1309";Tstart="1108";shortTE="F";uid="91fe4b9f-6ac5-4de4-9b0b-7c773ca77e01"
JACXSJ010003538.1	RepeatMasker	Unknown	21621	22051	628	-	.	ID="RND-1_FAMILY-168";TEgroup="ctg_3538%7CRND-1_FAMILY-168%7C1";Tend="2247";Tstart="417";shortTE="F";uid="e7169b34-a7a1-4747-8bc2-86afcec42640"
JACXSJ010003538.1	RepeatMasker	Retroposon?	21187	21357	411	-	.	ID="SINE2-1_AP";Tend="1011";Tstart="832";shortTE="F";uid="0feae8cb-9e07-4559-9fe3-b2f05a94210f"
JACXSJ010003538.1	RepeatMasker	DNA	195	635	1327	-	.	ID="DNA4-2_AP";Tend="426";Tstart="1";shortTE="F";uid="480d0ecd-238d-4844-99c2-99b0d721c036"
JACXSJ010003538.1	RepeatMasker	DNA	15737	16033	931	-	.	ID="TTAA2D_AP";Tend="390";Tstart="84";shortTE="F";uid="94a8172a-7062-4393-bebb-a45aa351bb22"
JACXSJ010003538.1	RepeatMasker	Unknown	22127	22550	1202	-	.	ID="RND-4_FAMILY-419";Tend="1685";Tstart="1417";shortTE="F";uid="b0651543-ab42-451d-9487-0514e34faeeb"
JACXSJ010003539.1	RepeatMasker	DNA/hAT	18745	19147	852	+	.	ID="RND-6_FAMILY-4813";Tend="1149";Tstart="714";shortTE="F";uid="e467f6dd-96b7-4034-9c1e-234ccc86bf6d"
JACXSJ010003539.1	RepeatMasker	DNA/Ginger	19575	19758	427	+	.	ID="RND-6_FAMILY-2859";Tend="993";Tstart="815";shortTE="F";uid="3c5da044-96f8-4d48-816a-d4f7bee0eaa8"
JACXSJ010003539.1	RepeatMasker	Unknown	1	175	1497	+	.	ID="RND-6_FAMILY-13141";Tend="1153";Tstart="979";shortTE="F";uid="aadb5e5d-e687-493c-9c22-1565f6df31c0"
JACXSJ010003539.1	RepeatMasker	Unknown	9585	9790	855	+	.	ID="RND-5_FAMILY-1597";Tend="1041";Tstart="824";shortTE="F";uid="23cc179c-ac3f-4a1b-a04f-b0979c2f6bde"
JACXSJ010003539.1	RepeatMasker	DNA/MULE-MuDR	21433	22550	1016	+	.	ID="rnd-6_family-658";Tend="1788";Tstart="675";shortTE="F";uid="60b8bfbf-882a-43a2-8207-a821a017784c"
JACXSJ010003539.1	RepeatMasker	DNA	17610	18486	3370	+	.	ID="dna4-2_ap";Tend="1653";Tstart="1";shortTE="F";uid="1d14f796-67c8-44ca-b086-98e5cd761538"
JACXSJ010003539.1	RepeatMasker	RC/Helitron	10730	11549	5572	+	.	ID="RND-1_FAMILY-215";Tend="1729";Tstart="925";shortTE="F";uid="5914c24b-880a-4c07-94bf-fbf54ceba3d9"
JACXSJ010003539.1	RepeatMasker	DNA/hAT-Charlie	16595	17397	5807	+	.	ID="RND-1_FAMILY-202";Tend="1744";Tstart="926";shortTE="F";uid="ec8503ea-b15b-452d-b7a3-c72ad001bd28"
JACXSJ010003539.1	RepeatMasker	DNA	2714	2999	1288	+	.	ID="DNA4-1_AP";Tend="823";Tstart="539";shortTE="F";uid="bcde98a3-80ef-42a4-aea4-ec6c7d7ad247"
JACXSJ010003539.1	RepeatMasker	DNA	1798	1922	605	+	.	ID="DNA4-1_AP";Tend="146";Tstart="1";shortTE="F";uid="f966b679-bf46-4e24-966c-905bf2fe723a"
JACXSJ010003539.1	RepeatMasker	DNA	15804	16375	3506	+	.	ID="RND-5_FAMILY-91";Tend="1568";Tstart="921";shortTE="F";uid="db98a1d7-2f80-4e18-bf59-4f36aa15714e"
JACXSJ010003539.1	RepeatMasker	DNA	1930	2325	1911	+	.	ID="TTAA8_AP";Tend="404";Tstart="2";shortTE="F";uid="81d039b5-3241-49a0-b03e-249a55f3882d"
JACXSJ010003539.1	RepeatMasker	DNA/MULE-MuDR	11556	11765	831	-	.	ID="RND-6_FAMILY-6124";Tend="351";Tstart="152";shortTE="F";uid="d6842bfb-77d5-4ff6-a153-834d3e194a66"
JACXSJ010003539.1	RepeatMasker	Unknown	3260	3939	3266	-	.	ID="RND-4_FAMILY-495";Tend="1559";Tstart="886";shortTE="F";uid="53d124b9-4c5b-4ed1-962a-936b76a1c164"
JACXSJ010003539.1	RepeatMasker	DNA/MULE-MuDR	10262	10370	484	-	.	ID="RND-6_FAMILY-6124";Tend="1844";Tstart="1731";shortTE="F";uid="df5c3539-0ec2-451f-9ec7-1fa25795c9b9"
JACXSJ010003539.1	RepeatMasker	DNA/hAT	1474	1724	990	-	.	ID="DNA8-68_AP";Tend="224";Tstart="1";shortTE="F";uid="64ec1e8f-6a54-4774-92c8-c645e8df5758"
JACXSJ010003539.1	RepeatMasker	DNA/MULE-MuDR	13851	13981	411	-	.	ID="RND-6_FAMILY-10845";Tend="984";Tstart="860";shortTE="F";uid="28fb45ad-e372-45c3-aff8-cb65e4016c91"
JACXSJ010003539.1	RepeatMasker	DNA/Ginger	20857	21066	467	-	.	ID="RND-6_FAMILY-2859";Tend="1036";Tstart="836";shortTE="F";uid="0366a813-68ba-4617-800d-ebfd449df033"
JACXSJ010003539.1	RepeatMasker	DNA/hAT-hAT19	9149	9599	1530	-	.	ID="RND-6_FAMILY-1820";Tend="1592";Tstart="1161";shortTE="F";uid="056f7d3a-10cc-46db-b9ce-c2d921b1883f"
JACXSJ010003539.1	RepeatMasker	DNA/MULE-MuDR	19813	20870	2921	-	.	ID="RND-6_FAMILY-3560";Tend="1424";Tstart="428";shortTE="F";uid="81e70842-6505-44c1-837d-11d486b80fbc"
JACXSJ010000354.1	RepeatMasker	DNA/MULE-MuDR	64705	65201	2888	+	.	ID="RND-5_FAMILY-1658";Tend="1276";Tstart="789";shortTE="F";uid="3040b72d-1f92-4514-9f09-5aff269df734"
JACXSJ010000354.1	RepeatMasker	DNA/hAT-hAT19	143412	143562	440	+	.	ID="RND-1_FAMILY-99";Tend="1121";Tstart="964";shortTE="F";uid="edf39842-3218-4e94-b7a7-de4710076468"
JACXSJ010000354.1	RepeatMasker	LINE/R1	146685	146990	781	+	.	ID="RND-6_FAMILY-28103";Tend="1043";Tstart="731";shortTE="F";uid="eb74186e-941e-4944-ac80-ae7455aea67b"
JACXSJ010000354.1	RepeatMasker	Unknown	43010	43530	1022	+	.	ID="RND-6_FAMILY-5271";TEgroup="ctg_354%7CRND-6_FAMILY-5271%7C1";Tend="1720";Tstart="922";shortTE="F";uid="0780c7bc-fd28-4576-b40e-4187e6643189"
JACXSJ010000354.1	RepeatMasker	DNA	7113	7340	1743	+	.	ID="RND-6_FAMILY-5848";Tend="1180";Tstart="955";shortTE="F";uid="959e6fbb-326e-4bd1-9234-4cd59d2093e2"
JACXSJ010000354.1	RepeatMasker	DNA/hAT-Tip100	39219	39854	2178	+	.	ID="RND-1_FAMILY-27";Tend="1594";Tstart="965";shortTE="F";uid="050369ad-d943-4e1e-b45e-11b409e32fd3"
JACXSJ010000354.1	RepeatMasker	DNA/hAT-hAT19	113994	114158	502	+	.	ID="HAT-N9_AP";Tend="172";Tstart="2";shortTE="F";uid="050d0422-ccd6-4049-927d-4ee5d413ad85"
JACXSJ010000354.1	RepeatMasker	DNA/hAT-Tip100	66471	67193	3764	+	.	ID="RND-6_FAMILY-12522";Tend="1352";Tstart="640";shortTE="F";uid="d98dafeb-6dab-4056-806a-e950edbd8caa"
JACXSJ010000354.1	RepeatMasker	Unknown	69844	70178	728	+	.	ID="RND-1_FAMILY-118";Tend="1555";Tstart="1233";shortTE="F";uid="3ea416a2-0e9f-4531-afd8-fcec1d85675d"
JACXSJ010000354.1	RepeatMasker	DNA/hAT-Charlie	34001	34745	3217	+	.	ID="RND-6_FAMILY-3694";Tend="791";Tstart="1";shortTE="F";uid="5847593f-d8a8-4557-97e4-a543d8be9fe2"
JACXSJ010000354.1	RepeatMasker	DNA/hAT-Charlie	8103	8477	1652	+	.	ID="RND-5_FAMILY-1409";Tend="1265";Tstart="924";shortTE="F";uid="a94b49f0-c9ce-4af7-abf2-073a18520b77"
JACXSJ010000354.1	RepeatMasker	Unknown	130184	130341	949	+	.	ID="RND-6_FAMILY-11924";Tend="1093";Tstart="922";shortTE="F";uid="68d2e9c3-c827-4869-b0e8-7168a0b2da37"
JACXSJ010000354.1	RepeatMasker	DNA/hAT-Charlie	122786	123395	2885	+	.	ID="RND-6_FAMILY-3694";Tend="797";Tstart="162";shortTE="F";uid="4c6ee8bf-3040-43fb-9fb0-051df17cedbc"
JACXSJ010000354.1	RepeatMasker	DNA/TcMar-Pogo	112311	112670	2147	+	.	ID="RND-6_FAMILY-17149";Tend="1506";Tstart="1127";shortTE="F";uid="096a1bd9-0467-47e5-a58c-348b63b5fd1c"
JACXSJ010000354.1	RepeatMasker	DNA	95521	96292	3410	+	.	ID="DNA4-1_AP";Tend="823";Tstart="9";shortTE="F";uid="b3592809-02f6-49f0-84af-ce8e5acc70e2"
JACXSJ010000354.1	RepeatMasker	LINE/I	36647	37101	1655	+	.	ID="RND-5_FAMILY-630";Tend="1584";Tstart="1135";shortTE="F";uid="b2635b8f-eedd-4299-a4c3-c62ae0ff68c5"
JACXSJ010000354.1	RepeatMasker	Retroposon?	12898	13304	1579	+	.	ID="RND-1_FAMILY-28";Tend="3314";Tstart="2910";shortTE="F";uid="39719946-df86-4812-8b50-f7a5775ba98c"
JACXSJ010000354.1	RepeatMasker	DNA/hAT	15990	16446	1938	+	.	ID="RND-5_FAMILY-1497";Tend="1464";Tstart="922";shortTE="F";uid="c00f607f-e7e0-4b27-941e-ed11aedbfdc3"
JACXSJ010000354.1	RepeatMasker	Unknown	29956	30084	613	+	.	ID="RND-5_FAMILY-1195";Tend="1773";Tstart="1644";shortTE="F";uid="3f0cd54e-4384-4c01-b8a7-56f8458a8994"
JACXSJ010000354.1	RepeatMasker	DNA/hAT	204	589	2042	+	.	ID="RND-6_FAMILY-1225";Tend="1295";Tstart="920";shortTE="F";uid="ee82d7e7-5f51-4661-8981-72888467b47d"
JACXSJ010000354.1	RepeatMasker	DNA/hAT	12364	12802	2793	+	.	ID="RND-5_FAMILY-1251";Tend="1482";Tstart="1042";shortTE="F";uid="2fed66d7-af39-45b2-921f-613a8b04652b"
JACXSJ010000354.1	RepeatMasker	DNA/hAT-Tip100	21632	21846	436	+	.	ID="RND-5_FAMILY-3336";Tend="653";Tstart="427";shortTE="F";uid="ac01d721-d835-496e-be54-9236459fded5"
JACXSJ010000354.1	RepeatMasker	DNA/hAT	17275	17822	3142	+	.	ID="RND-5_FAMILY-1251";Tend="1481";Tstart="942";shortTE="F";uid="10bedf35-43a9-457a-8204-4e9f308c2c64"
JACXSJ010000354.1	RepeatMasker	Unknown	142684	143316	4927	+	.	ID="RND-1_FAMILY-178";Tend="1594";Tstart="963";shortTE="F";uid="36a54750-125d-4b26-8f78-8f2d812a55f0"
JACXSJ010000354.1	RepeatMasker	DNA/hAT-hAT19	60369	60531	582	+	.	ID="DNA8-84_AP";Tend="161";Tstart="2";shortTE="F";uid="a1cb2c75-d0fd-48df-9b50-4d1c92a9fbeb"
JACXSJ010000354.1	RepeatMasker	DNA/hAT-hAT19	103491	103875	1961	+	.	ID="RND-6_FAMILY-5497";Tend="1473";Tstart="1057";shortTE="F";uid="b219765b-5ae9-42ca-b9e1-5404e8b24767"
JACXSJ010000354.1	RepeatMasker	DNA/Ginger	21938	22126	680	+	.	ID="RND-6_FAMILY-2859";Tend="2213";Tstart="2035";shortTE="F";uid="5cce60fd-779e-44cc-97d2-beb28f804669"
JACXSJ010000354.1	RepeatMasker	DNA/hAT-Ac	14847	15346	1859	+	.	ID="RND-4_FAMILY-36";Tend="1421";Tstart="916";shortTE="F";uid="33b9760f-aed5-4c02-81c4-15c6ca28bb8c"
JACXSJ010000354.1	RepeatMasker	Unknown	7731	8124	2180	+	.	ID="RND-6_FAMILY-15370";Tend="1330";Tstart="948";shortTE="F";uid="d01840a2-ad3e-482e-a139-9071a60926c3"
JACXSJ010000354.1	RepeatMasker	DNA/hAT?	59145	59759	4321	+	.	ID="RND-1_FAMILY-11";Tend="1566";Tstart="950";shortTE="F";uid="1e5875a5-7729-4070-a724-c8db0b12a69e"
JACXSJ010000354.1	RepeatMasker	DNA/hAT-Charlie	38861	39119	1776	-	.	ID="RND-6_FAMILY-18044";Tend="1194";Tstart="929";shortTE="F";uid="089b4aff-866b-41d5-ac3c-341833129024"
JACXSJ010000354.1	RepeatMasker	Unknown	89500	89758	1365	-	.	ID="RND-1_FAMILY-128";Tend="1307";Tstart="1006";shortTE="F";uid="84c491ab-e797-4187-b626-7580383f0fc6"
JACXSJ010000354.1	RepeatMasker	Retroposon?	78050	78463	1549	-	.	ID="RND-1_FAMILY-28";Tend="3339";Tstart="2944";shortTE="F";uid="6170fd06-5323-4ad7-9751-a48254de1b8c"
JACXSJ010000354.1	RepeatMasker	Unknown	51870	52484	2474	-	.	ID="RND-5_FAMILY-915";Tend="1661";Tstart="968";shortTE="F";uid="48d26f5e-2a75-45f1-9c7e-7a238e13f3df"
JACXSJ010000354.1	RepeatMasker	DNA/hAT-Tip100	86608	86935	1701	-	.	ID="RND-5_FAMILY-3398";Tend="1272";Tstart="926";shortTE="F";uid="a48b9606-5bbd-47f7-8c8d-9c6def3e658e"
JACXSJ010000354.1	RepeatMasker	Unknown	130063	130321	1429	-	.	ID="RND-1_FAMILY-8";Tend="1241";Tstart="959";shortTE="F";uid="0d6d94c9-292d-46d6-bf08-80a917e27c1e"
JACXSJ010000354.1	RepeatMasker	DNA/Ginger	81165	81834	1479	-	.	ID="rnd-6_family-2859";Tend="2308";Tstart="2015";shortTE="F";uid="a831899d-c9f6-4ea1-990d-25d4f1a68e6b"
JACXSJ010000354.1	RepeatMasker	DNA/P	45695	46212	2476	-	.	ID="RND-6_FAMILY-22397";Tend="957";Tstart="464";shortTE="F";uid="3564c9c4-17f0-428a-a2fe-364428462036"
JACXSJ010000354.1	RepeatMasker	DNA/hAT	117234	117703	2799	-	.	ID="RND-5_FAMILY-1497";Tend="1529";Tstart="1070";shortTE="F";uid="76bf96b3-553f-4fc3-bc01-5322d0106349"
JACXSJ010000354.1	RepeatMasker	DNA/TcMar-Pogo	65195	65625	2174	-	.	ID="RND-5_FAMILY-33";Tend="1300";Tstart="910";shortTE="F";uid="e3d6a9ef-091d-4f02-a29b-2027acaaf176"
JACXSJ010000354.1	RepeatMasker	Retroposon?	76158	76828	511	-	.	ID="RND-3_FAMILY-135";TEgroup="ctg_354%7CRND-3_FAMILY-135%7C1";Tend="1519";Tstart="948";shortTE="F";uid="dde6ce07-a28e-49a0-a049-fe4229aa51e2"
JACXSJ010000354.1	RepeatMasker	DNA/hAT-Tip100	85116	85533	1957	-	.	ID="RND-1_FAMILY-24";Tend="1339";Tstart="932";shortTE="F";uid="3fa50081-ce1a-4f61-bce3-8431aa36ef77"
JACXSJ010000354.1	RepeatMasker	DNA/Ginger	80579	80765	771	-	.	ID="RND-6_FAMILY-2859";Tend="2527";Tstart="2338";shortTE="F";uid="8f6558aa-87f5-471f-971b-effba07222f0"
JACXSJ010000354.1	RepeatMasker	DNA/TcMar-Mariner	24216	24818	441	-	.	ID="MARINER-5_LMI";TEgroup="ctg_354%7CMARINER-5_LMI%7C1";Tend="573";Tstart="166";shortTE="F";uid="f313ad2d-a78d-42ed-861f-c7a272007cb1"
JACXSJ010000354.1	RepeatMasker	DNA/MULE-MuDR	125832	126340	2107	-	.	ID="RND-4_FAMILY-16";Tend="1520";Tstart="1052";shortTE="F";uid="12d58668-fdb2-4817-93d1-d4d690b789d1"
JACXSJ010000354.1	RepeatMasker	DNA/hAT?	59100	59338	1139	-	.	ID="RND-6_FAMILY-1193";Tend="1731";Tstart="1504";shortTE="F";uid="88feeaf6-0407-4f17-b4d9-5310a617c4fd"
JACXSJ010000354.1	RepeatMasker	Unknown	68883	69008	552	-	.	ID="RND-1_FAMILY-192";Tend="1342";Tstart="1209";shortTE="F";uid="06ed24c1-ce68-4947-a7f7-6cc62e0e6aa9"
JACXSJ010000354.1	RepeatMasker	DNA/P	43362	43616	966	-	.	ID="RND-6_FAMILY-22397";Tend="1860";Tstart="1643";shortTE="F";uid="83a75e81-d6c9-4fcc-90bb-b541851e41a4"
JACXSJ010000354.1	RepeatMasker	RC/Helitron	58639	58896	665	-	.	ID="RND-1_FAMILY-215";Tend="1774";Tstart="1521";shortTE="F";uid="34981e51-655b-4c9b-9f1b-d4173cd01c57"
JACXSJ010000354.1	RepeatMasker	DNA/TcMar-Tc1	56084	56527	2067	-	.	ID="RND-5_FAMILY-1747";Tend="1460";Tstart="982";shortTE="F";uid="99f92694-e71c-4f6c-ab27-8e44ddd4834a"
JACXSJ010000354.1	RepeatMasker	DNA/hAT-Charlie	103251	103464	1065	-	.	ID="RND-6_FAMILY-3585";Tend="1225";Tstart="1016";shortTE="F";uid="d8dcff22-1fad-4f5d-8de2-fa038d6b3f84"
JACXSJ010000354.1	RepeatMasker	DNA/TcMar-Pogo	64063	64702	3017	-	.	ID="RND-5_FAMILY-33";Tend="1540";Tstart="963";shortTE="F";uid="ce409309-a389-493a-92b8-090d8647f247"
JACXSJ010000354.1	RepeatMasker	DNA/hAT-hAT19	42802	42996	815	-	.	ID="RND-5_FAMILY-2354";Tend="769";Tstart="577";shortTE="F";uid="279f643a-1e64-4b35-9c1a-0bdb34e4a232"
JACXSJ010000354.1	RepeatMasker	DNA/MULE-MuDR	46909	47474	2257	-	.	ID="RND-4_FAMILY-16";Tend="1418";Tstart="884";shortTE="F";uid="e565f5bf-d84b-4647-91a9-4b7515e28bdd"
JACXSJ010000354.1	RepeatMasker	Retroposon?	92836	93212	1110	-	.	ID="RND-1_FAMILY-133";Tend="2947";Tstart="2546";shortTE="F";uid="73312247-6b63-43c7-89bf-a47467122fbb"
JACXSJ010000354.1	RepeatMasker	DNA/hAT-Tip100	83454	83779	707	-	.	ID="RND-5_FAMILY-548";TEgroup="ctg_354%7CRND-5_FAMILY-548%7C1";Tend="1476";Tstart="978";shortTE="F";uid="445f612f-2bbf-4fc8-9baa-aeefd5bcb547"
JACXSJ010000354.1	RepeatMasker	LINE/CR1	80761	80986	795	-	.	ID="RND-6_FAMILY-1242";Tend="1428";Tstart="1221";shortTE="F";uid="b6fd0797-9089-4ba2-9466-1086fb86fa63"
JACXSJ010000354.1	RepeatMasker	Unknown	42563	42750	611	-	.	ID="RND-1_FAMILY-10";Tend="1190";Tstart="995";shortTE="F";uid="fdc540fb-e6ee-45d0-9682-70c1a2bd2806"
JACXSJ010000354.1	RepeatMasker	DNA/P	43807	44434	3698	-	.	ID="RND-6_FAMILY-22397";Tend="1621";Tstart="1031";shortTE="F";uid="73115d5f-54f3-4775-a94e-d461e94feabe"
JACXSJ010000354.1	RepeatMasker	DNA/MULE-MuDR	28122	28667	3612	-	.	ID="RND-1_FAMILY-150";Tend="527";Tstart="1";shortTE="F";uid="25a73202-44b7-40e5-8cf4-362a237ed3ef"
JACXSJ010000354.1	RepeatMasker	RC/Helitron	50265	51283	8192	-	.	ID="RND-6_FAMILY-2125";Tend="4388";Tstart="3371";shortTE="F";uid="4f46e77d-37a1-4188-9b38-6987151ac539"
JACXSJ010000354.1	RepeatMasker	RC/Helitron	120563	121762	8013	-	.	ID="RND-1_FAMILY-7";Tend="2038";Tstart="852";shortTE="F";uid="a2225bb3-a34d-4745-972a-74e67f49719d"
JACXSJ010000354.1	RepeatMasker	DNA/hAT	25991	26423	2591	-	.	ID="RND-4_FAMILY-911";Tend="1381";Tstart="950";shortTE="F";uid="d6951672-8cc2-4c35-8e05-0638e76192f9"
JACXSJ010000354.1	RepeatMasker	DNA	53705	53992	1068	-	.	ID="DNA4-3_AP";Tend="307";Tstart="2";shortTE="F";uid="bcb416d7-d9ed-4452-904a-d8b31cb40833"
JACXSJ010000354.1	RepeatMasker	DNA	104132	104404	1153	-	.	ID="DNA4-2_AP";Tend="769";Tstart="500";shortTE="F";uid="93d4cbd8-793a-45ca-9a2d-3b7aa5503f7d"
JACXSJ010000354.1	RepeatMasker	DNA/Ginger	70180	70328	598	-	.	ID="RND-6_FAMILY-2859";Tend="2419";Tstart="2274";shortTE="F";uid="2823d406-5957-4913-85c1-16ec0453ed00"
JACXSJ010000354.1	RepeatMasker	LTR/Gypsy	123517	123651	411	-	.	ID="GYPSY68-I_AG";Tend="2258";Tstart="2117";shortTE="F";uid="8fa017ce-0554-4532-9fbe-84f629b40ac8"
JACXSJ010000354.1	RepeatMasker	LTR/Gypsy	61788	61978	1227	-	.	ID="RND-6_FAMILY-10014";Tend="884";Tstart="694";shortTE="F";uid="ef38c193-d88f-4f7f-bf56-c2a3472d1572"
JACXSJ010000354.1	RepeatMasker	DNA/hAT-Tip100	85684	85995	1489	-	.	ID="RND-5_FAMILY-3398";Tend="1606";Tstart="1270";shortTE="F";uid="a3217cbe-ded8-4f3b-8fc2-263a4942c1a5"
JACXSJ010000354.1	RepeatMasker	LINE/CR1	146391	146683	556	-	.	ID="RND-6_FAMILY-1483";Tend="1261";Tstart="969";shortTE="F";uid="c08f65c5-9169-472b-ae52-a59a779b3c2a"
JACXSJ010000354.1	RepeatMasker	Unknown	69196	69463	916	-	.	ID="RND-1_FAMILY-192";Tend="1489";Tstart="1229";shortTE="F";uid="966c604b-3c9b-4325-b1f7-fac9c6e36d3d"
JACXSJ010000354.1	RepeatMasker	Unknown	4	203	1702	-	.	ID="RND-1_FAMILY-191";Tend="1085";Tstart="887";shortTE="F";uid="c32aa771-693e-4c16-bb90-7b6c4e84a4eb"
JACXSJ010000354.1	RepeatMasker	DNA/hAT-Charlie	113584	113930	1517	-	.	ID="RND-5_FAMILY-1409";Tend="1268";Tstart="928";shortTE="F";uid="95f7c530-d38f-41e6-bf62-dcb59e79d3ba"
JACXSJ010000354.1	RepeatMasker	Unknown	68429	68595	699	-	.	ID="RND-1_FAMILY-192";Tend="1489";Tstart="1335";shortTE="F";uid="08bea942-3d85-4171-8b4d-5be6a4ce450f"
JACXSJ010000354.1	RepeatMasker	DNA/hAT-hAT19	42339	42586	806	-	.	ID="RND-5_FAMILY-2354";Tend="944";Tstart="708";shortTE="F";uid="97a00cc1-d528-4ea3-b88a-74c47c4b04e2"
JACXSJ010000354.1	RepeatMasker	Retroposon?	141576	142466	687	-	.	ID="SINE2-2_AP";Tend="1477";Tstart="1";shortTE="F";uid="7485ea13-f5a0-4ae9-9337-fb7733e67be5"
JACXSJ010000354.1	RepeatMasker	DNA/hAT?	41565	42283	3463	-	.	ID="RND-6_FAMILY-1193";Tend="1682";Tstart="973";shortTE="F";uid="ab164f71-3220-4e9e-9947-d50b6ca1a930"
JACXSJ010000354.1	RepeatMasker	LINE/CR1	4139	4438	407	-	.	ID="CR1-101_AAE";Tend="4408";Tstart="4122";shortTE="F";uid="c988460a-bece-4dec-b4bb-ed18b233baf7"
JACXSJ010000354.1	RepeatMasker	LINE/I-Jockey	28962	29950	1015	-	.	ID="VINGI-8_LMI";Tend="2672";Tstart="1685";shortTE="F";uid="5612936b-8946-4a89-82d3-1bef1bd48a1e"
JACXSJ010000354.1	RepeatMasker	DNA/Ginger	141157	141450	417	-	.	ID="RND-6_FAMILY-2859";Tend="2558";Tstart="2265";shortTE="F";uid="e3ae546e-a42c-4d31-93d1-7f3ba38bb314"
JACXSJ010000354.1	RepeatMasker	Unknown	94859	95522	4216	-	.	ID="RND-5_FAMILY-915";Tend="1626";Tstart="958";shortTE="F";uid="8ad688d9-5998-4c9c-bf49-3765a85c9cbc"
JACXSJ010000354.1	RepeatMasker	DNA/hAT-hAT19	98448	98850	2415	-	.	ID="RND-5_FAMILY-1506";Tend="1320";Tstart="920";shortTE="F";uid="7fae4ac2-2ec1-420b-9788-e4f5f299ef01"
JACXSJ010000354.1	RepeatMasker	DNA/hAT-hAT19	97762	97948	877	-	.	ID="RND-5_FAMILY-1506";Tend="1517";Tstart="1298";shortTE="F";uid="7f0f7857-ca47-4437-8fcf-6f12243588f3"
JACXSJ010000354.1	RepeatMasker	Unknown	76830	76986	406	-	.	ID="RND-1_FAMILY-10";Tend="1120";Tstart="951";shortTE="F";uid="91e52828-f06a-4832-9797-fa9baebe5539"
JACXSJ010000354.1	RepeatMasker	DNA	85996	86602	2327	-	.	ID="RND-5_FAMILY-2287";Tend="1423";Tstart="828";shortTE="F";uid="d6cc3c60-8dd5-495a-bf2d-d0e641d881ce"
JACXSJ010003540.1	RepeatMasker	DNA/Kolobok-E	3889	4061	543	+	.	ID="RND-6_FAMILY-1681";Tend="1909";Tstart="1746";shortTE="F";uid="a6015975-661e-40cb-a076-5da50564413b"
JACXSJ010003540.1	RepeatMasker	DNA/MULE-MuDR	10381	10900	519	+	.	ID="RND-5_FAMILY-2062";TEgroup="ctg_3540%7CRND-5_FAMILY-2062%7C1";Tend="1558";Tstart="963";shortTE="F";uid="2cc3e94f-fc97-4731-8a2d-6e7c50c7f2c6"
JACXSJ010003540.1	RepeatMasker	DNA/MULE-MuDR	11444	12061	1746	+	.	ID="RND-5_FAMILY-2062";Tend="2129";Tstart="1547";shortTE="F";uid="d05d0890-afec-45d8-97e6-7c852a6605e8"
JACXSJ010003540.1	RepeatMasker	DNA/Kolobok-E	1006	1288	713	+	.	ID="RND-6_FAMILY-2763";Tend="2121";Tstart="1801";shortTE="F";uid="fa5f6400-2e51-428d-8605-d0dbc32e5eb4"
JACXSJ010003540.1	RepeatMasker	DNA	15306	15668	785	+	.	ID="dna4-2_ap";Tend="769";Tstart="408";shortTE="F";uid="a2752573-d8e3-4cbe-9a71-6bfd5f9b026e"
JACXSJ010003540.1	RepeatMasker	DNA/TcMar-Tc1	5017	5485	2898	+	.	ID="RND-5_FAMILY-1747";Tend="1459";Tstart="990";shortTE="F";uid="bc7603f0-1728-4f9c-a3d2-edb1945550a6"
JACXSJ010003540.1	RepeatMasker	DNA/hAT-Charlie	20716	21227	1729	+	.	ID="RND-6_FAMILY-3585";Tend="1227";Tstart="732";shortTE="F";uid="0a548c37-6a81-45ac-aa92-7c444aa81a41"
JACXSJ010003540.1	RepeatMasker	DNA/Ginger-1	18811	19195	816	+	.	ID="RND-6_FAMILY-10325";Tend="1218";Tstart="831";shortTE="F";uid="7960ea6d-bee6-46a4-8c2e-8e9e7cde3b1d"
JACXSJ010003540.1	RepeatMasker	DNA/MULE-MuDR	1	128	1156	+	.	ID="RND-5_FAMILY-8438";Tend="427";Tstart="300";shortTE="F";uid="4a02fec6-8784-4029-91f0-1f4d86f3f68b"
JACXSJ010003540.1	RepeatMasker	DNA/hAT-hAT19	10908	11194	787	+	.	ID="HAT-N7_AP";Tend="300";Tstart="1";shortTE="F";uid="f66cb519-0aca-499a-9f56-53df46d50598"
JACXSJ010003540.1	RepeatMasker	Unknown	17900	18761	3168	-	.	ID="RND-5_FAMILY-4616";Tend="1525";Tstart="640";shortTE="F";uid="09438a85-590f-4013-82c7-d69bfaa784a5"
JACXSJ010003540.1	RepeatMasker	DNA/hAT-hAT19	22004	22326	521	-	.	ID="HAT-N4_AP";Tend="666";Tstart="343";shortTE="F";uid="10107be6-4b76-4e1f-8f3d-c1bee2ec7cad"
JACXSJ010003540.1	RepeatMasker	DNA	14396	14501	572	-	.	ID="RND-6_FAMILY-2710";Tend="1000";Tstart="896";shortTE="F";uid="62e03670-3ccc-467a-beeb-7b0508186b3c"
JACXSJ010003540.1	RepeatMasker	DNA/hAT-Tip100	12366	12506	638	-	.	ID="RND-4_FAMILY-324";Tend="1366";Tstart="1229";shortTE="F";uid="23f2dabc-f549-4dfc-a214-a7e08d198f04"
JACXSJ010003540.1	RepeatMasker	Unknown	1667	2108	1567	-	.	ID="RND-1_FAMILY-128";Tend="1495";Tstart="965";shortTE="F";uid="a387ff3a-0f31-4b6e-a264-6bfcc5eda111"
JACXSJ010003540.1	RepeatMasker	DNA	3338	3804	1119	-	.	ID="DNA8-31_AP";Tend="595";Tstart="1";shortTE="F";uid="bdac1fb6-acfb-4ed8-b422-18e0c48cb254"
JACXSJ010003540.1	RepeatMasker	DNA/TcMar-Tc1	12714	13254	2842	-	.	ID="RND-5_FAMILY-1747";Tend="1471";Tstart="955";shortTE="F";uid="02ab994e-1bba-4a50-9150-ae03d5f4d569"
JACXSJ010003540.1	RepeatMasker	DNA	14021	14303	588	-	.	ID="DNA4-3_AP";Tend="635";Tstart="353";shortTE="F";uid="9d049466-c1b0-473e-bf76-8f4c2741b30e"
JACXSJ010003540.1	RepeatMasker	DNA/hAT-hAT19	21213	21365	546	-	.	ID="HAT-N8_AP";Tend="183";Tstart="29";shortTE="F";uid="14d85ca8-c31f-4c23-bcb2-dcccb2c0fc95"
JACXSJ010003540.1	RepeatMasker	DNA	9295	9460	858	-	.	ID="dna4-2_ap";Tend="768";Tstart="591";shortTE="F";uid="6c27bac7-e8fd-4773-8e44-18e2f3e7b895"
JACXSJ010003540.1	RepeatMasker	DNA/hAT-hAT19	20587	20814	441	-	.	ID="HAT-N8_AP";Tend="865";Tstart="633";shortTE="F";uid="029b798b-600c-4862-9fd1-ba3d1e1cd015"
JACXSJ010003540.1	RepeatMasker	Unknown	12209	12371	562	-	.	ID="RND-6_FAMILY-662";Tend="1430";Tstart="1286";shortTE="F";uid="cd90b951-0b0a-4d90-9771-b591d06e7d33"
JACXSJ010003540.1	RepeatMasker	DNA	15961	16695	1627	-	.	ID="DNA4-2_AP";Tend="769";Tstart="3";shortTE="F";uid="4d8cd449-0bc2-4e60-89ab-dcfbf2d8a7fa"
JACXSJ010003540.1	RepeatMasker	DNA/hAT-Tip100	6451	6914	2021	-	.	ID="RND-1_FAMILY-97";Tend="1208";Tstart="751";shortTE="F";uid="549dd498-cda2-4ee7-9526-c917b4cd3aa8"
JACXSJ010003541.1	RepeatMasker	DNA/Ginger-1	3315	4862	6565	+	.	ID="RND-6_FAMILY-313";Tend="2447";Tstart="989";shortTE="F";uid="4f5dc243-6a09-41a6-bfcc-c5c1a9ee9a24"
JACXSJ010003541.1	RepeatMasker	DNA/Ginger	2879	3330	1076	+	.	ID="rnd-6_family-2859";Tend="1779";Tstart="1141";shortTE="F";uid="1cb6ba1b-3240-4077-94a9-b6d3a1336980"
JACXSJ010003541.1	RepeatMasker	DNA/P	9606	9857	1288	+	.	ID="RND-5_FAMILY-1377";Tend="1227";Tstart="973";shortTE="F";uid="20d8cd61-0845-4a00-9503-9f8c1f8dd137"
JACXSJ010003541.1	RepeatMasker	DNA	11295	12551	9428	+	.	ID="RND-6_FAMILY-2124";Tend="1602";Tstart="306";shortTE="F";uid="986dc1b6-78c7-48cd-857c-5fdb22813b8e"
JACXSJ010003541.1	RepeatMasker	LINE/CR1	16696	17414	830	+	.	ID="RND-6_FAMILY-18036";Tend="1417";Tstart="678";shortTE="F";uid="613995a5-10e0-46a8-ad30-c56f5be14b04"
JACXSJ010003541.1	RepeatMasker	DNA/hAT?	14929	15607	3651	+	.	ID="RND-1_FAMILY-11";Tend="1610";Tstart="955";shortTE="F";uid="cef8c64d-7761-47a3-8ee6-fc93378359ab"
JACXSJ010003541.1	RepeatMasker	RC/Helitron	8195	8547	1525	+	.	ID="RND-5_FAMILY-7613";Tend="1876";Tstart="1526";shortTE="F";uid="dad37770-26c2-4980-b9a5-5732cbf6b12b"
JACXSJ010003541.1	RepeatMasker	DNA/Ginger	22167	22493	1419	-	.	ID="RND-6_FAMILY-2859";Tend="2103";Tstart="1774";shortTE="F";uid="796bcfc9-aa31-45e3-940b-7542e990af9c"
JACXSJ010003541.1	RepeatMasker	LINE/Tad1	17625	17818	671	-	.	ID="RND-6_FAMILY-185";Tend="1100";Tstart="918";shortTE="F";uid="23c3cdaf-b8f8-472f-bb60-b0c306e3d221"
JACXSJ010003541.1	RepeatMasker	DNA/hAT-hAT19	10598	10753	765	-	.	ID="HAT-N18_AP";Tend="765";Tstart="608";shortTE="F";uid="ff16190a-59ac-41f4-97f2-30597e62233e"
JACXSJ010003541.1	RepeatMasker	DNA	20601	21302	1649	-	.	ID="DNA4-2_AP";Tend="769";Tstart="1";shortTE="F";uid="73631504-0ce3-4719-9927-660e2864b22a"
JACXSJ010003541.1	RepeatMasker	DNA/hAT-hATm	8538	8773	407	-	.	ID="RND-5_FAMILY-4820";Tend="1648";Tstart="1422";shortTE="F";uid="0d266740-b75d-4d1c-84ac-ab572153534a"
JACXSJ010003542.1	RepeatMasker	DNA	1825	2205	721	+	.	ID="TTAA8_AP";Tend="438";Tstart="6";shortTE="F";uid="38b13911-6132-4026-97b7-2a5fbd8a1b76"
JACXSJ010003542.1	RepeatMasker	Unknown	382	746	1750	+	.	ID="RND-6_FAMILY-2063";Tend="1100";Tstart="748";shortTE="F";uid="97cbcb69-88b7-477b-a5cd-fd36a041b505"
JACXSJ010003542.1	RepeatMasker	DNA/hAT	2823	3159	1244	+	.	ID="RND-6_FAMILY-1963";Tend="1214";Tstart="881";shortTE="F";uid="7f26c0d8-5f61-4418-8ada-ec7d36e3f9c9"
JACXSJ010003542.1	RepeatMasker	DNA/Ginger	739	1209	1266	+	.	ID="RND-6_FAMILY-2859";Tend="1307";Tstart="812";shortTE="F";uid="6c7df120-0bca-4893-9f71-86854382323d"
JACXSJ010003542.1	RepeatMasker	Unknown	1184	1518	1221	+	.	ID="RND-6_FAMILY-2063";Tend="1500";Tstart="1176";shortTE="F";uid="a79fd3b9-86a3-4227-a725-7796dd710d70"
JACXSJ010003542.1	RepeatMasker	DNA/TcMar-Pogo	7557	7815	433	+	.	ID="RND-5_FAMILY-9305";Tend="444";Tstart="172";shortTE="F";uid="f53f9e16-e2b3-4929-9987-33cacb0e88fb"
JACXSJ010003542.1	RepeatMasker	DNA/hAT-Tip100	10515	10689	889	-	.	ID="RND-6_FAMILY-16017";Tend="1152";Tstart="979";shortTE="F";uid="62cf10c0-a0f4-4a4e-97cd-dd2183fce784"
JACXSJ010003543.1	RepeatMasker	LINE/I	17800	18171	2456	+	.	ID="RND-5_FAMILY-630";Tend="1609";Tstart="1224";shortTE="F";uid="219a8426-f2d8-47ed-ac5c-4eb01b184e4d"
JACXSJ010003543.1	RepeatMasker	DNA	1872	2210	1076	+	.	ID="DNA4-2_AP";Tend="767";Tstart="356";shortTE="F";uid="ca4d74e6-1543-4f99-8d52-7e6609006216"
JACXSJ010003543.1	RepeatMasker	Unknown	22317	22515	1549	+	.	ID="RND-6_FAMILY-10655";Tend="1017";Tstart="818";shortTE="F";uid="f4f4f1bc-ed47-4541-b8d8-9f875471a98c"
JACXSJ010003543.1	RepeatMasker	DNA/TcMar-Tc1	163	654	2644	+	.	ID="RND-5_FAMILY-1747";Tend="1471";Tstart="985";shortTE="F";uid="29fe77dd-f301-4ec3-a54a-8e4396c69d4f"
JACXSJ010003543.1	RepeatMasker	DNA/P	1577	1868	1600	+	.	ID="RND-5_FAMILY-1377";Tend="1225";Tstart="934";shortTE="F";uid="7344e28c-25f1-4fa6-8d28-b4a89ebf5ffd"
JACXSJ010003543.1	RepeatMasker	DNA/hAT-Charlie	2253	2679	2073	+	.	ID="RND-5_FAMILY-1853";Tend="1315";Tstart="874";shortTE="F";uid="931c939f-7494-49ad-be02-433a2ec1982a"
JACXSJ010003543.1	RepeatMasker	DNA/hAT-hAT19	9505	9997	2586	+	.	ID="RND-5_FAMILY-2153";Tend="1432";Tstart="950";shortTE="F";uid="7b3a37a6-53c5-46f7-8020-637df307bc64"
JACXSJ010003543.1	RepeatMasker	DNA	1168	1594	1163	+	.	ID="DNA4-2_AP";Tend="355";Tstart="1";shortTE="F";uid="91c81383-e89c-4dc2-86c3-a42314be734a"
JACXSJ010003543.1	RepeatMasker	DNA/hAT-Charlie	17115	17554	816	+	.	ID="RND-5_FAMILY-1541";Tend="1420";Tstart="978";shortTE="F";uid="f018f2c5-9c8f-4e62-b228-b526bc62fba3"
JACXSJ010003543.1	RepeatMasker	Unknown	22024	22299	1231	+	.	ID="RND-1_FAMILY-177";Tend="1106";Tstart="821";shortTE="F";uid="752fb651-bde0-4789-b3fb-1e7524b6c863"
JACXSJ010003543.1	RepeatMasker	DNA/hAT-Tip100	20972	21693	3146	-	.	ID="RND-6_FAMILY-568";Tend="1303";Tstart="624";shortTE="F";uid="467c3495-5ea1-4ce4-9971-514e00cbbcdf"
JACXSJ010003543.1	RepeatMasker	Unknown	4881	6046	2573	-	.	ID="RND-4_FAMILY-432";Tend="2073";Tstart="964";shortTE="F";uid="4529d37d-220d-40e5-bd29-a7de95fa5f59"
JACXSJ010003543.1	RepeatMasker	DNA/Ginger	11427	11895	816	-	.	ID="RND-6_FAMILY-2859";Tend="1321";Tstart="812";shortTE="F";uid="96c51f33-b1bd-4842-85f2-d5fbbb1d95fe"
JACXSJ010003543.1	RepeatMasker	DNA/hAT-Ac	20423	20956	2626	-	.	ID="RND-4_FAMILY-338";Tend="1497";Tstart="978";shortTE="F";uid="addb8bcb-3267-4c3b-bed4-80788064fbfc"
JACXSJ010003543.1	RepeatMasker	Unknown	18423	18606	1134	-	.	ID="RND-1_FAMILY-12";Tend="1131";Tstart="908";shortTE="F";uid="b1708564-d16a-4cc4-9d05-01e0270bb879"
JACXSJ010003544.1	RepeatMasker	Unknown	9044	9404	941	+	.	ID="RND-6_FAMILY-9249";Tend="2245";Tstart="1873";shortTE="F";uid="a5380e03-3115-4da7-92f0-58d6108be13c"
JACXSJ010003544.1	RepeatMasker	DNA/hAT-hATm	19948	20295	1400	+	.	ID="HAT-4_AP";Tend="348";Tstart="1";shortTE="F";uid="db872d1e-1969-4dfc-b22f-f215879277ad"
JACXSJ010003544.1	RepeatMasker	LINE/I-Jockey	8147	8460	410	+	.	ID="RND-6_FAMILY-5551";Tend="2326";Tstart="2033";shortTE="F";uid="d655e386-d557-45d3-987d-543ab6af41ec"
JACXSJ010003544.1	RepeatMasker	DNA/hAT-Tip100	21164	21820	2748	-	.	ID="RND-1_FAMILY-27";Tend="1637";Tstart="960";shortTE="F";uid="75a1d722-e923-4891-8234-dce3c1e2ba07"
JACXSJ010003544.1	RepeatMasker	DNA/hAT-Tip100	11623	12273	3997	-	.	ID="RND-1_FAMILY-27";Tend="1591";Tstart="962";shortTE="F";uid="ed315501-279b-4386-8658-fdcf72d683c3"
JACXSJ010003544.1	RepeatMasker	DNA/Ginger	3558	3956	570	-	.	ID="RND-6_FAMILY-2859";Tend="1220";Tstart="811";shortTE="F";uid="d1db7ba3-dfe7-4c80-9b8f-8bd8150326d3"
JACXSJ010003544.1	RepeatMasker	Unknown	262	950	3193	-	.	ID="RND-1_FAMILY-111";Tend="1208";Tstart="551";shortTE="F";uid="f7ab874b-62d1-4289-b072-02edc884436d"
JACXSJ010003544.1	RepeatMasker	DNA/TcMar-Tc1	22446	22622	503	-	.	ID="MARINER-N22_AG";Tend="1346";Tstart="1169";shortTE="F";uid="97b08cdc-e1f6-4be0-8e26-0d7df7ca735e"
JACXSJ010003545.1	RepeatMasker	RC/Helitron	6700	7305	4239	+	.	ID="RND-1_FAMILY-215";Tend="1252";Tstart="675";shortTE="F";uid="fd19eebc-35bb-485a-a40b-4fa33732373f"
JACXSJ010003545.1	RepeatMasker	DNA/hAT-Tip100	1188	1708	609	+	.	ID="HAT-3_AP";Tend="1584";Tstart="1055";shortTE="F";uid="a996db82-3c24-4424-8472-b2d230c83d04"
JACXSJ010003545.1	RepeatMasker	DNA/hAT-Tip100	666	884	425	+	.	ID="RND-6_FAMILY-13304";Tend="1227";Tstart="1010";shortTE="F";uid="93da9816-14dd-44ed-b6f4-803e693b29f1"
JACXSJ010003545.1	RepeatMasker	Unknown	7321	8114	6903	+	.	ID="RND-6_FAMILY-8892";Tend="1633";Tstart="837";shortTE="F";uid="d4481cd4-d909-4d7b-bacd-2a493e3b0233"
JACXSJ010003545.1	RepeatMasker	RC/Helitron	8101	8229	963	+	.	ID="RND-1_FAMILY-43";Tend="2036";Tstart="1908";shortTE="F";uid="c881f08e-2661-45c8-9222-13c734498916"
JACXSJ010003545.1	RepeatMasker	DNA/hAT-Tip100	2500	2731	444	+	.	ID="HAT-11_LMI";Tend="5704";Tstart="5472";shortTE="F";uid="381d32e8-6917-4ab5-b080-510015f4648c"
JACXSJ010003545.1	RepeatMasker	LINE/I-Jockey	17988	20935	3384	-	.	ID="RND-5_FAMILY-179";Tend="4885";Tstart="1911";shortTE="F";uid="0f9a2a81-c095-4259-a73a-cccda9b45d9d"
JACXSJ010003545.1	RepeatMasker	LINE/R1-LOA	15786	17612	13944	-	.	ID="RND-6_FAMILY-3514";Tend="1804";Tstart="1";shortTE="F";uid="c3677739-d152-4e75-a996-16d309a4ea3f"
JACXSJ010003545.1	RepeatMasker	DNA	3752	3930	1066	-	.	ID="TTAA3C_AP";Tend="173";Tstart="2";shortTE="F";uid="f7958157-2647-4b7e-a792-50804a683090"
JACXSJ010003545.1	RepeatMasker	LINE/I-Jockey	21151	22187	1981	-	.	ID="RND-5_FAMILY-3834";Tend="1092";Tstart="101";shortTE="F";uid="971b0c0c-3b77-42d2-aad8-27b397572736"
JACXSJ010003545.1	RepeatMasker	RC/Helitron	7167	7333	1158	-	.	ID="RND-1_FAMILY-7";Tend="1147";Tstart="982";shortTE="F";uid="6f814bdb-8faa-4269-8564-73a7f71e6a65"
JACXSJ010003546.1	RepeatMasker	LINE/CR1	13493	14197	837	+	.	ID="RND-6_FAMILY-4485";Tend="1826";Tstart="1117";shortTE="F";uid="886c94a7-9556-4233-9d2b-45dd6c6c216b"
JACXSJ010003546.1	RepeatMasker	LINE/CR1	15897	16418	3460	-	.	ID="RND-5_FAMILY-3852";Tend="1818";Tstart="1297";shortTE="F";uid="02bc0ed4-d5df-4941-9216-77a61f06d3a0"
JACXSJ010003546.1	RepeatMasker	DNA	2	209	584	-	.	ID="dna4-2_ap";Tend="237";Tstart="33";shortTE="F";uid="e1f56a66-0777-4072-89a3-29ad0a32ad54"
JACXSJ010003547.1	RepeatMasker	DNA/hAT-Charlie	19478	19721	736	+	.	ID="RND-1_FAMILY-129";TEgroup="ctg_3547%7CRND-1_FAMILY-129%7C1";Tend="1349";Tstart="934";shortTE="F";uid="73eae6b7-1184-4d1d-b25f-e60b47931f0c"
JACXSJ010003547.1	RepeatMasker	DNA/hAT-hAT19	16237	16630	536	+	.	ID="RND-5_FAMILY-7116";Tend="1455";Tstart="1065";shortTE="F";uid="e513fd8c-b3bc-43be-ac7f-6d4dfa3bdd6b"
JACXSJ010003547.1	RepeatMasker	DNA/hAT-hAT19	14901	15205	454	+	.	ID="RND-5_FAMILY-4617";Tend="1802";Tstart="1498";shortTE="F";uid="4f6f51ad-6d15-40c3-bb38-a3c5c55ce917"
JACXSJ010003547.1	RepeatMasker	DNA/hAT-Tip100	4931	5596	1648	+	.	ID="RND-6_FAMILY-2203";Tend="2399";Tstart="1854";shortTE="F";uid="e73b36bd-92b3-4d25-82b5-1861315e3840"
JACXSJ010003547.1	RepeatMasker	DNA/Maverick	1985	3580	10594	+	.	ID="RND-6_FAMILY-5861";Tend="2838";Tstart="1286";shortTE="F";uid="29ead6a8-8957-49a1-b703-06a223eca072"
JACXSJ010003547.1	RepeatMasker	LTR/Gypsy	7598	7750	618	+	.	ID="GYPSY68-I_AG";Tend="2268";Tstart="2110";shortTE="F";uid="cb44ef5f-091c-4ef8-8a0b-f02b69d7ff31"
JACXSJ010003547.1	RepeatMasker	DNA/hAT-hAT19	16622	17358	3851	+	.	ID="hat-9_ap";Tend="1594";Tstart="315";shortTE="F";uid="f7fd3bb7-d2e2-40cb-afe8-7ed3102a7ffc"
JACXSJ010003547.1	RepeatMasker	DNA/PIF-Harbinger	11868	12722	1610	+	.	ID="RND-6_FAMILY-12278";Tend="1648";Tstart="800";shortTE="F";uid="ce59fd75-ec3a-4f70-abfa-2cd1c963b318"
JACXSJ010003547.1	RepeatMasker	DNA	18505	18632	578	+	.	ID="RND-5_FAMILY-5909";Tend="1058";Tstart="942";shortTE="F";uid="c15dc9e5-08c0-42c6-b0c3-76c9fda3df30"
JACXSJ010003547.1	RepeatMasker	DNA/hAT	14170	14444	1576	+	.	ID="HAT-9_AP";Tend="309";Tstart="2";shortTE="F";uid="afa42776-5ae1-418f-9a8c-4993dc1d6cfc"
JACXSJ010003547.1	RepeatMasker	DNA/Ginger-1	8159	9170	5394	+	.	ID="RND-6_FAMILY-313";Tend="2447";Tstart="1420";shortTE="F";uid="7c5edb25-4a49-4dc9-b561-8e4c2657ba76"
JACXSJ010003547.1	RepeatMasker	DNA/hAT-Ac	21735	22284	1646	+	.	ID="RND-6_FAMILY-6358";Tend="1402";Tstart="865";shortTE="F";uid="7cf83b8a-f4b9-470a-b04e-45951626e304"
JACXSJ010003547.1	RepeatMasker	DNA/hAT-Blackjack	7646	8165	778	-	.	ID="RND-5_FAMILY-2390";Tend="946";Tstart="387";shortTE="F";uid="8887b61b-504b-40bd-aa0e-619b9c6007c4"
JACXSJ010003547.1	RepeatMasker	DNA/hAT-Blackjack	5545	6072	486	-	.	ID="RND-5_FAMILY-2390";TEgroup="ctg_3547%7CRND-5_FAMILY-2390%7C1";Tend="1135";Tstart="704";shortTE="F";uid="ee5f4b41-9c74-4ab9-bfd8-aaae390911f6"
JACXSJ010003547.1	RepeatMasker	LINE/I	7368	7517	1190	-	.	ID="RND-6_FAMILY-8520";Tend="1235";Tstart="1086";shortTE="F";uid="9cddeabd-66ba-4f1f-aca0-94a337cfa415"
JACXSJ010003547.1	RepeatMasker	DNA/Ginger	6832	6933	717	-	.	ID="RND-6_FAMILY-2859";Tend="2467";Tstart="2366";shortTE="F";uid="a31d2659-852f-40f4-9745-dfbb5ab630c8"
JACXSJ010003547.1	RepeatMasker	LINE/L2	17602	18036	1272	-	.	ID="RND-6_FAMILY-8630";Tend="1095";Tstart="698";shortTE="F";uid="bea94919-91fe-4bef-aaaa-66d98af16a1b"
JACXSJ010003547.1	RepeatMasker	DNA/CMC-Chapaev	7505	7689	441	-	.	ID="CHAPAEV-1_AA";Tend="3202";Tstart="3018";shortTE="F";uid="7a43e5a5-9465-4f6a-8852-48aac30bb3bc"
JACXSJ010003547.1	RepeatMasker	DNA/hAT-Blackjack	7018	7186	626	-	.	ID="RND-5_FAMILY-2390";Tend="893";Tstart="705";shortTE="F";uid="55a63035-751d-4e30-9822-610b1ebffaed"
JACXSJ010003548.1	RepeatMasker	DNA/hAT-hAT19	15488	15659	767	+	.	ID="RND-6_FAMILY-1053";Tend="1622";Tstart="1429";shortTE="F";uid="5be9e863-66a7-423e-9bae-9d5671cc7cfc"
JACXSJ010003548.1	RepeatMasker	Unknown	6359	6902	2422	+	.	ID="RND-5_FAMILY-4416";Tend="1751";Tstart="1213";shortTE="F";uid="cb0224bc-1aaf-4683-b47c-eec92366b66c"
JACXSJ010003548.1	RepeatMasker	DNA/hAT	19030	19509	1505	+	.	ID="RND-4_FAMILY-911";Tend="1437";Tstart="949";shortTE="F";uid="3d1a5c44-49d7-4564-bcb2-b8a4157d4fc6"
JACXSJ010003548.1	RepeatMasker	Unknown	22260	22471	1639	+	.	ID="RND-1_FAMILY-96";Tend="1180";Tstart="966";shortTE="F";uid="587da192-79e0-4c93-81d0-ccfc0aac4bd2"
JACXSJ010003548.1	RepeatMasker	DNA/Kolobok-E	3936	4689	3767	+	.	ID="RND-6_FAMILY-11770";Tend="1563";Tstart="819";shortTE="F";uid="24e07196-14ae-4f43-ba53-000df4fb89ef"
JACXSJ010003548.1	RepeatMasker	Unknown	13393	13824	2795	+	.	ID="RND-1_FAMILY-255";Tend="1348";Tstart="883";shortTE="F";uid="9751fc31-7861-48d3-9b69-8340e846548a"
JACXSJ010003548.1	RepeatMasker	DNA/Ginger	18642	18962	1167	+	.	ID="RND-6_FAMILY-2859";Tend="1160";Tstart="841";shortTE="F";uid="68d6fb8d-0216-4770-8285-99c668e2c7b3"
JACXSJ010003548.1	RepeatMasker	DNA	18424	18638	809	+	.	ID="RND-5_FAMILY-5909";Tend="1142";Tstart="947";shortTE="F";uid="a8dccd8a-c89e-4b80-b47e-6c908c6ff50b"
JACXSJ010003548.1	RepeatMasker	DNA/Kolobok-E	6217	6362	740	+	.	ID="RND-6_FAMILY-11770";Tend="1716";Tstart="1552";shortTE="F";uid="fefaed66-629e-4515-96c2-17e243422585"
JACXSJ010003548.1	RepeatMasker	DNA/hAT-hAT19	12431	12848	2514	+	.	ID="RND-6_FAMILY-1053";Tend="1302";Tstart="899";shortTE="F";uid="9fa9113a-7610-45cb-92b9-f9396d13a7c8"
JACXSJ010003548.1	RepeatMasker	Unknown	3840	4027	705	+	.	ID="RND-5_FAMILY-4416";Tend="1223";Tstart="1053";shortTE="F";uid="54fd1007-57ba-4dfc-a7f0-31f79140c933"
JACXSJ010003548.1	RepeatMasker	DNA/hAT-Tip100	20720	20876	873	+	.	ID="HAT-N16_AP";Tend="615";Tstart="446";shortTE="F";uid="b3029d2a-9925-49f7-9663-11dd4e56fcc0"
JACXSJ010003548.1	RepeatMasker	LINE/CR1	20246	20696	660	-	.	ID="RND-5_FAMILY-2280";Tend="1727";Tstart="1300";shortTE="F";uid="e98f0ad7-e992-491b-b19a-9b5726ccb3ba"
JACXSJ010003548.1	RepeatMasker	DNA/Ginger	2886	3554	3296	-	.	ID="RND-6_FAMILY-2859";Tend="1998";Tstart="1329";shortTE="F";uid="c8c4f1d9-2d89-42f8-ac5e-19c7bf1a9ff7"
JACXSJ010003548.1	RepeatMasker	DNA/MULE-MuDR	1	662	4886	-	.	ID="RND-6_FAMILY-12695";Tend="663";Tstart="37";shortTE="F";uid="2b855362-1948-40e9-bf41-0cdd67fa0dc3"
JACXSJ010003548.1	RepeatMasker	DNA	12293	12432	726	-	.	ID="RND-3_FAMILY-48";Tend="1162";Tstart="1034";shortTE="F";uid="cf9c1f2a-c8cb-4176-a8ea-3be285af0fd7"
JACXSJ010003548.1	RepeatMasker	DNA	10898	11738	2566	-	.	ID="RND-5_FAMILY-735";Tend="1738";Tstart="1149";shortTE="F";uid="84c767d0-0edc-4108-b96f-6fd6374e88db"
JACXSJ010003548.1	RepeatMasker	DNA/hAT-Ac	6921	7069	817	-	.	ID="RND-6_FAMILY-1661";Tend="1073";Tstart="926";shortTE="F";uid="794b0ca5-7d08-4b17-9095-4f4601b9bcc8"
JACXSJ010003548.1	RepeatMasker	Unknown	2374	2829	2048	-	.	ID="RND-6_FAMILY-11138";Tend="824";Tstart="405";shortTE="F";uid="05127ad1-92c9-4ef1-9ab0-f99ccf18ac8a"
JACXSJ010003548.1	RepeatMasker	DNA/TcMar-Pogo	14455	14867	752	-	.	ID="RND-6_FAMILY-2019";Tend="547";Tstart="122";shortTE="F";uid="617ad1cd-e4f1-41d9-bae7-c7f77db7565e"
JACXSJ010003548.1	RepeatMasker	LINE/I-Jockey	4690	6188	1428	-	.	ID="RND-5_FAMILY-7110";Tend="1986";Tstart="455";shortTE="F";uid="5a1eb6a4-51d9-4848-8b25-6a23b8321bf6"
JACXSJ010003548.1	RepeatMasker	DNA/hAT-Tip100	7123	7627	2495	-	.	ID="RND-4_FAMILY-324";Tend="1384";Tstart="908";shortTE="F";uid="bf38f108-14e0-4724-8971-2e05152fde04"
JACXSJ010003548.1	RepeatMasker	DNA/Ginger	8866	9749	1979	-	.	ID="RND-6_FAMILY-2859";Tend="1897";Tstart="1021";shortTE="F";uid="2c78f6e8-c003-4a85-91c2-456f9f704430"
JACXSJ010003548.1	RepeatMasker	DNA/hAT	9820	10162	990	-	.	ID="RND-5_FAMILY-1497";TEgroup="ctg_3548%7CRND-5_FAMILY-1497%7C1";Tend="1419";Tstart="961";shortTE="F";uid="3b19b54e-69a1-4622-92cb-7e7e162f2334"
JACXSJ010003549.1	RepeatMasker	DNA/Ginger	16367	16488	475	+	.	ID="RND-6_FAMILY-2859";Tend="2646";Tstart="2367";shortTE="F";uid="45a5c8ec-d65d-4eb8-83a6-4be7a288efdc"
JACXSJ010003549.1	RepeatMasker	DNA/Kolobok-E	7762	8226	2213	+	.	ID="RND-6_FAMILY-1681";Tend="2053";Tstart="1585";shortTE="F";uid="b91f5698-9f62-40e1-8abc-c93f26da5efa"
JACXSJ010003549.1	RepeatMasker	DNA/Ginger	4940	5471	1320	+	.	ID="RND-6_FAMILY-2859";TEgroup="ctg_3549%7CRND-6_FAMILY-2859%7C1";Tend="2487";Tstart="1693";shortTE="F";uid="bb10f79e-e9bc-45e8-a1c7-787917b83de0"
JACXSJ010003549.1	RepeatMasker	DNA/TcMar-Tc1	11596	11881	1785	+	.	ID="RND-5_FAMILY-1747";Tend="1274";Tstart="994";shortTE="F";uid="1b4c5d5c-1016-4846-82be-ee8fb06ff2cf"
JACXSJ010003549.1	RepeatMasker	DNA/Ginger	12582	13260	3492	+	.	ID="RND-6_FAMILY-2859";Tend="2487";Tstart="1820";shortTE="F";uid="aa6d91d6-c142-4659-82d8-a4536760ab8c"
JACXSJ010003549.1	RepeatMasker	Retroposon?	3282	3467	422	+	.	ID="SINE2-1_AP";Tend="1338";Tstart="1152";shortTE="F";uid="f2d52c23-f88f-40a2-8aa4-89a41c5c0d93"
JACXSJ010003549.1	RepeatMasker	DNA/Ginger-1	4733	4975	1462	+	.	ID="RND-6_FAMILY-313";Tend="2081";Tstart="1838";shortTE="F";uid="4c09dbda-b0b3-4dd9-8f9a-e7d95631bbbf"
JACXSJ010003549.1	RepeatMasker	DNA/Ginger-1	6652	8177	1488	-	.	ID="RND-6_FAMILY-313";TEgroup="ctg_3549%7CRND-6_FAMILY-313%7C1";Tend="2446";Tstart="761";shortTE="F";uid="9aea6c28-4f88-4f9f-a1f4-1bf41118d8fb"
JACXSJ010003549.1	RepeatMasker	RC/Helitron?	1521	1778	639	-	.	ID="RND-5_FAMILY-2405";Tend="1721";Tstart="1468";shortTE="F";uid="d1ca1bed-492f-412e-947c-312b2b5d5dbd"
JACXSJ010003549.1	RepeatMasker	DNA/Ginger-1	11880	12700	4323	-	.	ID="RND-6_FAMILY-313";Tend="1978";Tstart="1140";shortTE="F";uid="fb7a00ed-c742-4a9a-9ffd-21b7f903a44e"
JACXSJ010003549.1	RepeatMasker	DNA/Ginger	3711	4556	2846	-	.	ID="rnd-6_family-2859";Tend="2493";Tstart="1821";shortTE="F";uid="b0d8a909-caf4-41cf-81ed-65ab6bce7442"
JACXSJ010003549.1	RepeatMasker	DNA/Ginger-1	16200	16366	636	-	.	ID="RND-6_FAMILY-313";Tend="896";Tstart="735";shortTE="F";uid="23ba990c-6c94-4d4b-8a8f-d37dfbfe06ff"
JACXSJ010000355.1	RepeatMasker	LINE/CR1	4531	4900	449	+	.	ID="RND-6_FAMILY-26265";Tend="1015";Tstart="638";shortTE="F";uid="2c47d799-83db-416d-ad60-3d04c6765757"
JACXSJ010000355.1	RepeatMasker	DNA/TcMar-Pogo	412	2645	6457	-	.	ID="RND-5_FAMILY-822";Tend="2286";Tstart="60";shortTE="F";uid="dbaeca79-6b82-49d3-a321-06ace6226b1a"
JACXSJ010000355.1	RepeatMasker	Unknown	91	431	2613	-	.	ID="RND-6_FAMILY-2427";Tend="647";Tstart="303";shortTE="F";uid="f3d8d292-b8b1-4a53-9af6-d8ab325ca0f3"
JACXSJ010003550.1	RepeatMasker	Unknown	21951	22422	525	+	.	ID="RND-6_FAMILY-2637";Tend="1605";Tstart="1170";shortTE="F";uid="4df33db5-06f6-4561-9bb9-03f339ad2318"
JACXSJ010003550.1	RepeatMasker	DNA	4670	4836	625	+	.	ID="RND-6_FAMILY-2710";Tend="1388";Tstart="1233";shortTE="F";uid="0dcf766d-3d71-4ae5-b949-27e79e1ec01c"
JACXSJ010003550.1	RepeatMasker	DNA	2271	2568	506	+	.	ID="DNA4-2_AP";Tend="321";Tstart="1";shortTE="F";uid="adf08cd4-5d28-42fd-8e5a-a785bd559711"
JACXSJ010003550.1	RepeatMasker	DNA/Kolobok-E	12529	12867	704	+	.	ID="rnd-6_family-1681";Tend="2030";Tstart="1701";shortTE="F";uid="af68a707-cc73-4757-a681-90a7b703d1a9"
JACXSJ010003550.1	RepeatMasker	DNA	3894	4236	844	-	.	ID="DNA4-3_AP";Tend="614";Tstart="268";shortTE="F";uid="72457fb8-fea7-4aeb-8e40-2abff63ef800"
JACXSJ010003550.1	RepeatMasker	DNA/hAT	7663	8163	2266	-	.	ID="RND-6_FAMILY-422";Tend="1529";Tstart="954";shortTE="F";uid="bda59060-522a-43a0-99f6-adc8d6882092"
JACXSJ010003550.1	RepeatMasker	DNA/MULE-MuDR	1	355	2483	-	.	ID="rnd-1_family-266";Tend="1144";Tstart="776";shortTE="F";uid="17ab4d8f-cbe8-460b-8197-95162fe067f8"
JACXSJ010003550.1	RepeatMasker	DNA/MULE-NOF	4256	4672	1593	-	.	ID="RND-6_FAMILY-26863";TEgroup="ctg_3550%7CRND-6_FAMILY-26863%7C1";Tend="1651";Tstart="1449";shortTE="F";uid="b8d39c78-481b-4a3b-876c-21fe08b2f61e"
JACXSJ010003550.1	RepeatMasker	DNA/Ginger-1	12827	12932	748	-	.	ID="RND-6_FAMILY-313";Tend="1019";Tstart="686";shortTE="F";uid="0b731883-a63e-4909-b19e-680731f3341d"
JACXSJ010003550.1	RepeatMasker	RC/Helitron	13792	14473	945	-	.	ID="RND-1_FAMILY-73";TEgroup="ctg_3550%7CRND-1_FAMILY-73%7C1";Tend="2680";Tstart="968";shortTE="T";uid="92079281-d341-4f28-bcd4-3406b430f637"
JACXSJ010003550.1	RepeatMasker	DNA/MULE-MuDR	12106	12231	498	-	.	ID="RND-6_FAMILY-6534";Tend="2518";Tstart="2402";shortTE="F";uid="2367100c-0dfd-4d55-8610-cfbf38662787"
JACXSJ010003551.1	RepeatMasker	DNA	2933	3090	425	+	.	ID="TTAA20_AP";Tend="654";Tstart="487";shortTE="F";uid="bd57bb0a-7a6a-465f-892a-1db2003b3b10"
JACXSJ010003551.1	RepeatMasker	RC/Helitron	17810	18277	2304	+	.	ID="HELITRON-N4_LMI";Tend="2272";Tstart="1764";shortTE="F";uid="55163698-e441-4811-a13e-bdfa9692ff00"
JACXSJ010003551.1	RepeatMasker	DNA/Ginger	16125	16883	2101	+	.	ID="RND-6_FAMILY-2859";TEgroup="ctg_3551%7CRND-6_FAMILY-2859%7C1";Tend="2494";Tstart="2086";shortTE="F";uid="4f2e6025-70a7-4b9e-8703-37c9a90c81d2"
JACXSJ010003551.1	RepeatMasker	RC/Helitron	5285	5508	1934	+	.	ID="RND-6_FAMILY-6680";Tend="1124";Tstart="897";shortTE="F";uid="95ba8af4-c987-49d5-a79e-8cc95eaa803f"
JACXSJ010003551.1	RepeatMasker	RC/Helitron	5510	5645	984	+	.	ID="RND-1_FAMILY-240";Tend="1686";Tstart="1555";shortTE="F";uid="eb9703a7-79d7-4116-bdd4-5110a3a26877"
JACXSJ010003551.1	RepeatMasker	LTR/Gypsy	18413	18928	3547	+	.	ID="RND-5_FAMILY-4310";Tend="907";Tstart="405";shortTE="F";uid="57bceff6-4a57-475f-bf83-5556c64d0063"
JACXSJ010003551.1	RepeatMasker	DNA/hAT-Charlie	15207	15930	5430	+	.	ID="RND-5_FAMILY-2072";Tend="1673";Tstart="932";shortTE="F";uid="5348ad2d-58b3-42bc-b936-8341c6be0ece"
JACXSJ010003551.1	RepeatMasker	DNA/hAT-Charlie	21544	21663	774	+	.	ID="RND-6_FAMILY-1050";Tend="1566";Tstart="1447";shortTE="F";uid="88936791-0dcb-4e04-905f-707cd77ceb8e"
JACXSJ010003551.1	RepeatMasker	RC/Helitron	17191	17325	686	+	.	ID="HELITRON-N4_LMI";Tend="145";Tstart="9";shortTE="F";uid="7cdf6a48-0d11-493b-af5a-67a9b9cdc664"
JACXSJ010003551.1	RepeatMasker	DNA/hAT?	11670	12329	4001	+	.	ID="RND-5_FAMILY-2709";Tend="1521";Tstart="854";shortTE="F";uid="2b3db427-9391-481f-b999-530cdff9186f"
JACXSJ010003551.1	RepeatMasker	Unknown	8786	9218	3095	-	.	ID="RND-6_FAMILY-6934";Tend="1377";Tstart="948";shortTE="F";uid="255f9eb7-7922-49a2-b7b0-a6684c7ff9c4"
JACXSJ010003551.1	RepeatMasker	Unknown	1053	1728	1473	-	.	ID="RND-1_FAMILY-10";Tend="1479";Tstart="822";shortTE="F";uid="a814e889-68d8-40c2-bbe4-3f307d7a19d6"
JACXSJ010003551.1	RepeatMasker	DNA/hAT-Ac	20007	20148	848	-	.	ID="RND-6_FAMILY-113";Tend="1066";Tstart="924";shortTE="F";uid="c48e3440-f8a0-4d76-bcef-7c72baae55cc"
JACXSJ010003551.1	RepeatMasker	RC/Helitron	5169	5507	1218	-	.	ID="RND-1_FAMILY-7";Tend="2132";Tstart="1791";shortTE="F";uid="131f0e97-0ae8-4e37-8166-b73933243773"
JACXSJ010003551.1	RepeatMasker	DNA/Ginger-2	19718	20009	918	-	.	ID="RND-6_FAMILY-1630";Tend="1622";Tstart="1228";shortTE="F";uid="33f5621c-1bec-4a8a-83a4-afb9560d6aa1"
JACXSJ010003551.1	RepeatMasker	RC/Helitron	17207	17563	2341	-	.	ID="RND-1_FAMILY-224";Tend="2190";Tstart="1832";shortTE="F";uid="ea9db786-95a4-4791-ac67-1be435328cd5"
JACXSJ010003551.1	RepeatMasker	DNA/Ginger	21662	21963	1283	-	.	ID="RND-6_FAMILY-2859";Tend="1564";Tstart="1254";shortTE="F";uid="2daadf49-1743-4cea-bb9e-b1b185d47507"
JACXSJ010003552.1	RepeatMasker	LINE/I	4658	5599	6650	+	.	ID="RND-6_FAMILY-4521";Tend="1548";Tstart="642";shortTE="F";uid="0619afa3-5806-4939-bb5b-c38b3c3bda5c"
JACXSJ010003552.1	RepeatMasker	DNA/hAT-Tip100	13279	13487	1015	+	.	ID="RND-6_FAMILY-2791";Tend="1186";Tstart="977";shortTE="F";uid="5d2de09f-b376-4241-8b6c-234dc7e62dd7"
JACXSJ010003552.1	RepeatMasker	DNA/hAT-Tip100	20958	21170	550	+	.	ID="RND-6_FAMILY-2546";Tend="1391";Tstart="1188";shortTE="F";uid="2ad83d2a-7e34-4938-b371-0b260dc84970"
JACXSJ010003552.1	RepeatMasker	LINE/R1-LOA	15433	15589	1106	+	.	ID="RND-5_FAMILY-2472";Tend="1605";Tstart="1446";shortTE="F";uid="c0ed1b95-1449-4f4b-99da-8ce8df787e50"
JACXSJ010003552.1	RepeatMasker	Unknown	11548	12026	3848	+	.	ID="RND-1_FAMILY-96";Tend="1465";Tstart="976";shortTE="F";uid="1e04f23e-cbf4-4bb0-8ffc-c11c30d68fd3"
JACXSJ010003552.1	RepeatMasker	DNA/hAT-Tip100	1	302	2563	+	.	ID="RND-6_FAMILY-27991";Tend="1585";Tstart="1284";shortTE="F";uid="9163b4e7-1bed-48d0-afbf-44dfafb1392e"
JACXSJ010003552.1	RepeatMasker	DNA/hAT-Tip100	19526	20566	3276	+	.	ID="RND-6_FAMILY-2546";Tend="1177";Tstart="179";shortTE="F";uid="d305fcfe-e201-4a1c-a8ec-1bc94f015d1a"
JACXSJ010003552.1	RepeatMasker	DNA/Kolobok-E	584	737	569	+	.	ID="RND-5_FAMILY-1320";Tend="1751";Tstart="1599";shortTE="F";uid="31acdba3-75f3-4efc-bf3b-f2afa24f2c9f"
JACXSJ010003552.1	RepeatMasker	DNA/hAT-Tip100	12805	12913	445	+	.	ID="RND-6_FAMILY-2791";Tend="424";Tstart="319";shortTE="F";uid="6c920084-c462-4895-9718-7289622a4d45"
JACXSJ010003552.1	RepeatMasker	DNA/TcMar-Tigger	1453	1560	508	+	.	ID="RND-6_FAMILY-2941";Tend="2095";Tstart="1986";shortTE="F";uid="2a3491ad-edcd-4418-8c80-1aa358e8d88c"
JACXSJ010003552.1	RepeatMasker	DNA	2315	3061	2970	-	.	ID="DNA4-2_AP";Tend="765";Tstart="2";shortTE="F";uid="7b2bc4f7-9fcb-410b-a1ef-e7e2d9a156cb"
JACXSJ010003552.1	RepeatMasker	DNA/TcMar-m44	18118	18353	1726	-	.	ID="RND-6_FAMILY-3364";Tend="1397";Tstart="1134";shortTE="F";uid="c0eeea63-5d07-4a2d-a476-2b94eb642410"
JACXSJ010003552.1	RepeatMasker	DNA/hAT-Tip100	3228	4652	10656	-	.	ID="RND-5_FAMILY-1715";Tend="3629";Tstart="2205";shortTE="F";uid="9740a81a-e8c4-4ad8-9ccd-cf9a62779165"
JACXSJ010003552.1	RepeatMasker	Unknown	17597	18125	3169	-	.	ID="RND-5_FAMILY-212";Tend="1468";Tstart="964";shortTE="F";uid="b7acd06e-6d68-4ef5-aabd-2174cc77d2bd"
JACXSJ010003552.1	RepeatMasker	Unknown	14230	14397	888	-	.	ID="RND-1_FAMILY-106";Tend="1131";Tstart="939";shortTE="F";uid="652b7c42-77e0-40a6-8e9b-b66255f850d5"
JACXSJ010003552.1	RepeatMasker	Unknown	18507	18920	1511	-	.	ID="RND-5_FAMILY-212";Tend="972";Tstart="628";shortTE="F";uid="9fc81a66-f997-4494-b219-8207b955b994"
JACXSJ010003552.1	RepeatMasker	DNA	8592	8980	481	-	.	ID="DNAX-2_AP";Tend="464";Tstart="2";shortTE="F";uid="16794575-0729-41f2-88ea-25de5abf45f5"
JACXSJ010003552.1	RepeatMasker	DNA/TcMar-m44	18351	18513	1382	-	.	ID="RND-6_FAMILY-645";Tend="851";Tstart="689";shortTE="F";uid="2f45e2a2-fa85-4b20-af63-a13ec5fa4bbd"
JACXSJ010003552.1	RepeatMasker	DNA/hAT-Tip100	5595	7290	2473	-	.	ID="RND-5_FAMILY-1715";TEgroup="ctg_3552%7CRND-5_FAMILY-1715%7C1";Tend="2212";Tstart="90";shortTE="F";uid="2f9be3a1-5293-4161-8dd5-404268650127"
JACXSJ010003553.1	RepeatMasker	Unknown	18370	18793	1814	+	.	ID="RND-6_FAMILY-6934";Tend="1423";Tstart="1003";shortTE="F";uid="54e67210-d608-4e2f-b845-92a86332c549"
JACXSJ010003553.1	RepeatMasker	DNA	13075	13195	478	+	.	ID="TTAA22_AP";Tend="435";Tstart="308";shortTE="F";uid="eab6d6fc-d2e7-48b4-b74c-8ffea71415cd"
JACXSJ010003553.1	RepeatMasker	LTR/Gypsy	16414	16764	1511	+	.	ID="RND-6_FAMILY-14926";Tend="1336";Tstart="982";shortTE="F";uid="a483390e-d282-46b6-a7e4-b960e0089f5a"
JACXSJ010003553.1	RepeatMasker	DNA	14842	15033	774	+	.	ID="TTAA8_AP";Tend="208";Tstart="1";shortTE="F";uid="a27fc17a-010f-4780-9f6d-262d3fda3418"
JACXSJ010003553.1	RepeatMasker	DNA/MULE-MuDR	9161	9288	479	+	.	ID="MUDR9X_AP";Tend="2125";Tstart="1998";shortTE="F";uid="d7e06d3b-c7f6-45e9-910f-dab94a59940c"
JACXSJ010003553.1	RepeatMasker	LINE/I-Jockey	4911	7002	3968	+	.	ID="RND-6_FAMILY-3887";Tend="1699";Tstart="302";shortTE="F";uid="56358ed6-d448-4e5e-abf6-82112d30982d"
JACXSJ010003553.1	RepeatMasker	Unknown	18819	19435	1513	+	.	ID="RND-1_FAMILY-19";Tend="1730";Tstart="928";shortTE="F";uid="ff3d573f-5831-45a9-9a98-8227de043f03"
JACXSJ010003553.1	RepeatMasker	RC/Helitron	2656	3005	1519	+	.	ID="RND-1_FAMILY-7";Tend="2034";Tstart="1611";shortTE="F";uid="19c67dec-79fa-43e7-a2d6-165cf03bd9a2"
JACXSJ010003553.1	RepeatMasker	DNA	15327	15508	922	+	.	ID="TTAA8_AP";Tend="438";Tstart="259";shortTE="F";uid="05e81d61-5749-4e8b-b736-3ba4dbb6c40c"
JACXSJ010003553.1	RepeatMasker	DNA/hAT-Ac	16891	17210	1180	-	.	ID="RND-5_FAMILY-9120";Tend="1221";Tstart="929";shortTE="F";uid="43dad5ca-ee1f-4078-8d10-e40f50eb2b17"
JACXSJ010003553.1	RepeatMasker	DNA/hAT-Ac	91	488	2827	-	.	ID="RND-6_FAMILY-11008";Tend="820";Tstart="428";shortTE="F";uid="0bddf9da-8a26-4052-b7a0-d3dc525a0e61"
JACXSJ010003553.1	RepeatMasker	DNA	11598	11842	511	-	.	ID="TTAA7_AP";Tend="379";Tstart="135";shortTE="F";uid="c51ddbe3-277f-47c3-b16d-917b23ddc32a"
JACXSJ010003553.1	RepeatMasker	DNA/Ginger	15598	15786	504	-	.	ID="RND-6_FAMILY-2859";Tend="2424";Tstart="2250";shortTE="F";uid="200de7f0-5ec6-4e1b-b1b1-0b030c869b0d"
JACXSJ010003553.1	RepeatMasker	DNA/Ginger	6815	7823	3267	-	.	ID="RND-6_FAMILY-2859";Tend="1913";Tstart="844";shortTE="F";uid="f1db6812-26fa-4dbf-90e1-eb6c2b0aa13d"
JACXSJ010003553.1	RepeatMasker	DNA	1172	1566	610	-	.	ID="DNA-TTAA-1_AP";Tend="422";Tstart="1";shortTE="F";uid="27523a88-a2f2-4170-8f38-16e1683847c8"
JACXSJ010003553.1	RepeatMasker	DNA/hAT?	2700	3098	1371	-	.	ID="RND-1_FAMILY-11";Tend="1331";Tstart="853";shortTE="F";uid="214974a8-5195-4f9e-be89-c74c3147d4c7"
JACXSJ010003553.1	RepeatMasker	LINE/I-Jockey	20073	22093	15036	-	.	ID="RND-6_FAMILY-26940";Tend="4399";Tstart="2316";shortTE="F";uid="0e1d6c71-4488-4e56-a9f6-5ff612089b86"
JACXSJ010003553.1	RepeatMasker	RC/Helitron	15143	15334	1666	-	.	ID="RND-6_FAMILY-6680";Tend="1083";Tstart="892";shortTE="F";uid="7aa69687-2b8c-4522-8770-3c5d8ad1808a"
JACXSJ010003554.1	RepeatMasker	DNA/TcMar-m44?	10227	10377	530	+	.	ID="dnax-4b_ap";Tend="170";Tstart="25";shortTE="F";uid="e93c1e79-ab62-4bc0-8a98-50677b4d2291"
JACXSJ010003554.1	RepeatMasker	LINE/I-Jockey	21208	21559	466	+	.	ID="VINGI-5_LMI";Tend="868";Tstart="519";shortTE="F";uid="9ba43752-d321-4624-a835-1fd0a4aa7654"
JACXSJ010003554.1	RepeatMasker	Unknown	21918	22253	2863	+	.	ID="RND-6_FAMILY-27072";Tend="971";Tstart="636";shortTE="F";uid="5e07db87-fd93-4458-b9c5-2a6cfc26b37c"
JACXSJ010003554.1	RepeatMasker	Unknown	2527	2722	760	-	.	ID="RND-5_FAMILY-1879";Tend="1156";Tstart="984";shortTE="F";uid="500026fc-d84f-49dd-9475-9f11618c223f"
JACXSJ010003554.1	RepeatMasker	DNA/Ginger	8180	8661	1366	-	.	ID="RND-6_FAMILY-2859";Tend="1283";Tstart="815";shortTE="F";uid="8b404865-0254-46ce-a623-ed972e116632"
JACXSJ010003554.1	RepeatMasker	DNA	9017	9453	555	-	.	ID="DNA4-2_AP";Tend="509";Tstart="93";shortTE="F";uid="4aafe6c2-6ec6-4c6c-a244-578b8c954262"
JACXSJ010003555.1	RepeatMasker	LTR/Gypsy	12742	12843	510	+	.	ID="RND-6_FAMILY-9186";Tend="90";Tstart="5";shortTE="F";uid="e73ff55a-9465-40be-bb3f-fe70bbec2d6d"
JACXSJ010003555.1	RepeatMasker	Unknown	14534	15079	4600	+	.	ID="RND-1_FAMILY-4";Tend="1408";Tstart="844";shortTE="F";uid="e373ca88-b811-4e25-8fac-dce9bf937f3e"
JACXSJ010003555.1	RepeatMasker	DNA/Maverick	200	1152	3101	+	.	ID="RND-6_FAMILY-1724";Tend="1583";Tstart="598";shortTE="F";uid="209c24a0-cfa8-41c8-a6b4-df44df1f2e07"
JACXSJ010003555.1	RepeatMasker	LTR/Gypsy	4741	7589	20438	+	.	ID="RND-6_FAMILY-9186";Tend="2766";Tstart="133";shortTE="F";uid="22e7b186-1b26-4361-88e6-8faecc3efbe6"
JACXSJ010003555.1	RepeatMasker	LTR	20735	21326	4387	+	.	ID="RND-6_FAMILY-19052";Tend="1782";Tstart="1187";shortTE="F";uid="130f798e-5c94-4ed0-987c-e08b9afdc0a5"
JACXSJ010003555.1	RepeatMasker	LTR/Gypsy	13019	14539	12900	+	.	ID="RND-6_FAMILY-8978";Tend="2230";Tstart="700";shortTE="F";uid="de07ef1c-4fe9-46ca-8666-d69b02a6d6b9"
JACXSJ010003555.1	RepeatMasker	Retroposon?	2009	2474	1834	+	.	ID="RND-6_FAMILY-29939";Tend="1990";Tstart="1539";shortTE="F";uid="00bd4d79-dfb7-44a6-9472-85ce943f34a5"
JACXSJ010003555.1	RepeatMasker	DNA/hAT-Blackjack	18781	19880	1760	-	.	ID="hat-26_lmi";Tend="1810";Tstart="581";shortTE="F";uid="edebf697-e077-42a0-b038-3ee521d698f6"
JACXSJ010003555.1	RepeatMasker	Unknown	20486	20700	1048	-	.	ID="RND-1_FAMILY-87";Tend="1233";Tstart="1019";shortTE="F";uid="ecda1f86-ddcd-4708-9caf-c8e59e6a482e"
JACXSJ010003555.1	RepeatMasker	Unknown	22114	22312	1271	-	.	ID="RND-1_FAMILY-214";Tend="749";Tstart="570";shortTE="F";uid="db5a166e-8b48-4369-b22a-45feb7bcbda9"
JACXSJ010003555.1	RepeatMasker	LTR/Gypsy	7202	7757	523	-	.	ID="GYPSY-5_PBA-I";Tend="5057";Tstart="4508";shortTE="F";uid="c46fa795-bb90-4551-87b9-1cb2d7b05ae8"
JACXSJ010003555.1	RepeatMasker	LTR/Gypsy	9995	11899	15627	-	.	ID="RND-6_FAMILY-589";Tend="2258";Tstart="369";shortTE="F";uid="ecdef080-e9c7-4d12-afa6-0705e6d87d3a"
JACXSJ010003555.1	RepeatMasker	LTR/Gypsy	12166	12410	934	-	.	ID="RND-6_FAMILY-589";Tend="308";Tstart="115";shortTE="F";uid="5119d45b-4a5e-42ee-b925-307d7ece1d3b"
JACXSJ010003555.1	RepeatMasker	LTR/Gypsy	8479	9893	1932	-	.	ID="GYPSY-5_PBA-I";Tend="4354";Tstart="2259";shortTE="F";uid="7ddff25b-5896-4a4a-9d80-6d7c199ac3f6"
JACXSJ010003555.1	RepeatMasker	LINE/I	15141	16055	1848	-	.	ID="RND-6_FAMILY-5607";Tend="1132";Tstart="198";shortTE="F";uid="294989c0-2955-4bca-a97d-74359fd2e981"
JACXSJ010003555.1	RepeatMasker	DNA/Maverick	16089	16312	1115	-	.	ID="RND-6_FAMILY-640";Tend="198";Tstart="3";shortTE="F";uid="8b982eb3-ecce-4425-a5b4-b969731f75cc"
JACXSJ010003555.1	RepeatMasker	Unknown	1	200	1576	-	.	ID="RND-1_FAMILY-74";Tend="1167";Tstart="969";shortTE="F";uid="3afc4835-29fb-40db-8bec-bc298cc51e51"
JACXSJ010003555.1	RepeatMasker	Unknown	17518	17872	2760	-	.	ID="RND-1_FAMILY-19";Tend="1730";Tstart="1376";shortTE="F";uid="a5b65a30-f4f0-495a-a7f3-2ec1ece9b24f"
JACXSJ010003556.1	RepeatMasker	DNA/hAT-Ac	9936	10642	1181	+	.	ID="RND-5_FAMILY-3805";TEgroup="ctg_3556%7CRND-5_FAMILY-3805%7C1";Tend="1695";Tstart="44";shortTE="F";uid="60620c45-f355-4fc4-89ed-7ebf286cedeb"
JACXSJ010003556.1	RepeatMasker	DNA/Kolobok-E	10808	11037	572	+	.	ID="RND-6_FAMILY-2763";Tend="1051";Tstart="841";shortTE="F";uid="dbd214dd-8400-4afe-a5da-f445a179a8eb"
JACXSJ010003556.1	RepeatMasker	LTR/Gypsy	4837	7052	13616	+	.	ID="RND-6_FAMILY-11796";Tend="2202";Tstart="8";shortTE="F";uid="0a4ca49a-8f9f-4d72-aeaf-4237fa45b04c"
JACXSJ010003556.1	RepeatMasker	LINE/I-Jockey	1	1370	8671	+	.	ID="RND-5_FAMILY-7104";Tend="2427";Tstart="1078";shortTE="F";uid="a29f7405-1323-4d27-b6f2-c955a793c8bd"
JACXSJ010003556.1	RepeatMasker	LINE/I-Jockey	1468	2986	10951	+	.	ID="RND-6_FAMILY-2113";Tend="1750";Tstart="253";shortTE="F";uid="2d465e41-8562-43a7-aacc-dfec2275d912"
JACXSJ010003556.1	RepeatMasker	Unknown	20306	20634	1018	+	.	ID="RND-6_FAMILY-9228";Tend="857";Tstart="546";shortTE="F";uid="50c8ba97-e331-4f1f-aa3e-3225aeb3c2f8"
JACXSJ010003556.1	RepeatMasker	DNA/hAT-Tip100	18938	20058	8389	+	.	ID="RND-6_FAMILY-13305";Tend="1902";Tstart="783";shortTE="F";uid="e9506bcc-6a65-4bd4-be39-3e62cc4f526f"
JACXSJ010003556.1	RepeatMasker	DNA/hAT-Ac	9135	9321	416	+	.	ID="DNA8-11B_AP";Tend="483";Tstart="280";shortTE="F";uid="b91e3109-dc31-420b-8f25-b180cdd03eb9"
JACXSJ010003556.1	RepeatMasker	DNA/hAT-Ac	8139	8342	513	+	.	ID="rnd-5_family-3805";Tend="1028";Tstart="785";shortTE="F";uid="fea2bd57-37e4-466b-a2a8-f43e37aaccf2"
JACXSJ010003556.1	RepeatMasker	DNA/hAT-Charlie	12976	13197	728	+	.	ID="RND-1_FAMILY-237";Tend="1185";Tstart="934";shortTE="F";uid="c2cab4e8-6053-4301-b105-5f60df76274a"
JACXSJ010003556.1	RepeatMasker	DNA/Ginger	17366	17655	1129	+	.	ID="RND-6_FAMILY-2859";Tend="1372";Tstart="1080";shortTE="F";uid="48058ac3-d4e7-4ab5-97e4-715d378b3a0a"
JACXSJ010003556.1	RepeatMasker	LINE/I-Jockey	4489	4596	825	+	.	ID="RND-5_FAMILY-1808";Tend="1704";Tstart="1597";shortTE="F";uid="84570376-f991-403a-b202-d1b5d0fc9c19"
JACXSJ010003556.1	RepeatMasker	LTR/Gypsy	8533	8736	686	+	.	ID="RND-6_FAMILY-11796";Tend="2536";Tstart="2369";shortTE="F";uid="1e0cd6f7-9ca2-49a3-bfb4-6f0309056563"
JACXSJ010003556.1	RepeatMasker	DNA/hAT-hAT19	3106	3241	559	-	.	ID="HAT-N9_AP";Tend="589";Tstart="441";shortTE="F";uid="4684423a-0107-435f-862e-60b80fe27f51"
JACXSJ010003556.1	RepeatMasker	DNA/MULE-MuDR	22148	22305	1344	-	.	ID="RND-6_FAMILY-6436";Tend="158";Tstart="1";shortTE="F";uid="b6df97d9-46b9-465f-b7af-5493d09cbff1"
JACXSJ010003556.1	RepeatMasker	DNA	16292	17140	2145	-	.	ID="RND-5_FAMILY-4053";Tend="1673";Tstart="725";shortTE="F";uid="b4af0d12-bb40-4eb9-80cb-061a5ae0ccf1"
JACXSJ010003556.1	RepeatMasker	DNA/hAT?	3213	3825	3956	-	.	ID="RND-5_FAMILY-2709";Tend="1551";Tstart="930";shortTE="F";uid="a537c585-1cd7-4e1a-a82a-224e3caab8c1"
JACXSJ010003556.1	RepeatMasker	Retroposon?	10849	11065	414	-	.	ID="SINE2-2_AP";Tend="1391";Tstart="1175";shortTE="F";uid="23e5e6c4-c700-4e3a-8bcc-51c08583cc4f"
JACXSJ010003556.1	RepeatMasker	DNA/MULE-MuDR	21124	21468	505	-	.	ID="RND-6_FAMILY-3360";Tend="1399";Tstart="1047";shortTE="F";uid="7bfdf3de-caa5-46f8-a028-592e3a599a7b"
JACXSJ010003556.1	RepeatMasker	DNA	18039	18267	460	-	.	ID="DNA4-2B_AP";Tend="220";Tstart="1";shortTE="F";uid="c0df0b37-d835-433a-b217-79ec284fe4f7"
JACXSJ010003556.1	RepeatMasker	DNA/Ginger	11384	12302	4037	-	.	ID="RND-6_FAMILY-2859";Tend="1792";Tstart="816";shortTE="F";uid="a1ca3674-c82d-4520-b860-7087e3cd02e7"
JACXSJ010003556.1	RepeatMasker	DNA/Ginger	18390	18943	1017	-	.	ID="RND-6_FAMILY-2859";Tend="1480";Tstart="908";shortTE="F";uid="cbfebdcd-c1a7-4ca5-b59a-9934e21529ef"
JACXSJ010003556.1	RepeatMasker	DNA/hAT-hAT19	3808	4185	1143	-	.	ID="HAT-N9_AP";Tend="397";Tstart="1";shortTE="F";uid="77bf2ea2-066c-42d3-99fc-e7c9dbef2fac"
JACXSJ010003556.1	RepeatMasker	LINE/I-Jockey	7267	8139	6185	-	.	ID="RND-6_FAMILY-26940";Tend="4399";Tstart="3545";shortTE="F";uid="6093053f-02e6-40db-b23b-c8009158e2bf"
JACXSJ010003557.1	RepeatMasker	DNA/MULE-MuDR	21398	21915	662	+	.	ID="RND-6_FAMILY-596";Tend="764";Tstart="277";shortTE="F";uid="b25b5dd7-b490-47a1-8ac2-fb10cc074c53"
JACXSJ010003557.1	RepeatMasker	DNA/hAT-Charlie	15703	15834	509	+	.	ID="HAT-N1_AP";Tend="561";Tstart="431";shortTE="F";uid="3030f808-0d3d-4692-bb24-feaf974bd3fa"
JACXSJ010003557.1	RepeatMasker	Retroposon?	10899	11744	685	+	.	ID="SINE2-1_AP";Tend="960";Tstart="83";shortTE="F";uid="28aff250-fe2b-4295-97a9-9b79f6c41e73"
JACXSJ010003557.1	RepeatMasker	DNA/hAT-Ac	3818	4379	4433	+	.	ID="RND-5_FAMILY-515";Tend="1451";Tstart="884";shortTE="F";uid="c70bffd3-5b0d-4624-a8f9-f5d1cab45f7b"
JACXSJ010003557.1	RepeatMasker	Unknown	19483	19791	1912	-	.	ID="RND-5_FAMILY-4247";Tend="1151";Tstart="848";shortTE="F";uid="e89ae971-01a7-47ff-9e92-33b59bd0ccbe"
JACXSJ010003557.1	RepeatMasker	DNA/hAT-Tip100	19927	21396	8532	-	.	ID="rnd-6_family-5141";Tend="1915";Tstart="582";shortTE="F";uid="95f48fc6-d39b-47eb-b97f-c0cd455e3d07"
JACXSJ010003557.1	RepeatMasker	DNA	18991	19416	2412	-	.	ID="TTAA4B_AP";Tend="430";Tstart="1";shortTE="F";uid="b3e8c53c-535c-4df5-a229-1e77985c9686"
JACXSJ010003557.1	RepeatMasker	Unknown	4215	4417	425	-	.	ID="RND-6_FAMILY-18056";Tend="380";Tstart="182";shortTE="F";uid="6116bf45-06c0-4322-8f9c-56526ef8c9eb"
JACXSJ010003558.1	RepeatMasker	DNA/TcMar-Mariner	19755	20466	1247	+	.	ID="MARINER-21N1_AEC";Tend="917";Tstart="204";shortTE="F";uid="4ef9984e-9104-4e85-857d-fb6d98f81373"
JACXSJ010003558.1	RepeatMasker	DNA/hAT-hAT19	13115	14152	1083	+	.	ID="RND-5_FAMILY-654";Tend="1901";Tstart="872";shortTE="F";uid="288fa844-8699-4c52-88d5-9aabbc25c75c"
JACXSJ010003558.1	RepeatMasker	DNA/hAT-Ac	3383	3581	580	+	.	ID="RND-6_FAMILY-355";Tend="1404";Tstart="1198";shortTE="F";uid="e2a32ce8-7016-4646-88c4-bd4c47ddb26f"
JACXSJ010003558.1	RepeatMasker	DNA/hAT-Ac	3722	4585	686	+	.	ID="RND-6_FAMILY-642";Tend="895";Tstart="33";shortTE="F";uid="28985773-27fc-4c45-b6e0-2dbee9daff2b"
JACXSJ010003558.1	RepeatMasker	DNA/hAT-hAT19	18740	19024	1376	+	.	ID="RND-5_FAMILY-2354";Tend="1057";Tstart="790";shortTE="F";uid="f13b7180-985b-41ee-89c2-5766ae971608"
JACXSJ010003558.1	RepeatMasker	LINE/I-Jockey	6053	8735	6372	+	.	ID="RND-6_FAMILY-8098";Tend="2131";Tstart="86";shortTE="F";uid="16ce17ac-f2ed-482e-9db8-0a8a5bf9ae74"
JACXSJ010003558.1	RepeatMasker	Retroposon?	1448	2902	9825	+	.	ID="RND-5_FAMILY-21";Tend="3012";Tstart="1540";shortTE="F";uid="088a6a9f-0c0f-47ac-85e8-de5bf35c9212"
JACXSJ010003558.1	RepeatMasker	DNA/hAT-hAT19	12517	12674	700	+	.	ID="HAT-N9_AP";Tend="157";Tstart="1";shortTE="F";uid="2e1e4c10-f663-4c55-9143-124ffccf0f57"
JACXSJ010003558.1	RepeatMasker	DNA/Ginger-1	16535	17082	2709	+	.	ID="RND-6_FAMILY-35645";Tend="1778";Tstart="1175";shortTE="F";uid="8e05a64b-e400-4e3b-a40f-300e95d02a45"
JACXSJ010003558.1	RepeatMasker	DNA/hAT-Ac	2903	3064	1010	+	.	ID="RND-6_FAMILY-355";Tend="759";Tstart="603";shortTE="F";uid="e3e85782-4aa9-48c2-9ef8-cc0bb2220385"
JACXSJ010003558.1	RepeatMasker	DNA/PiggyBac	21027	21740	623	+	.	ID="PIGGYBAC-22_LMI";Tend="1719";Tstart="1013";shortTE="F";uid="aa2fe09f-0531-473d-8a7c-be6ee653b330"
JACXSJ010003558.1	RepeatMasker	DNA/hAT-hAT19	23	289	1472	+	.	ID="DNA8-97_AP";Tend="698";Tstart="434";shortTE="F";uid="e29edf13-abd0-408b-9b41-39ee35b0bd67"
JACXSJ010003558.1	RepeatMasker	Unknown	17080	17305	1379	-	.	ID="RND-4_FAMILY-1161";Tend="1206";Tstart="972";shortTE="F";uid="9e33db1d-4e66-414e-b550-ca72756511c8"
JACXSJ010003558.1	RepeatMasker	DNA/Kolobok-E	5771	5963	1061	-	.	ID="RND-6_FAMILY-18295";Tend="1069";Tstart="886";shortTE="F";uid="d12857ab-2b30-43cb-8ffe-fb516c259a53"
JACXSJ010003558.1	RepeatMasker	DNA/hAT-Tip100	14792	16046	631	-	.	ID="RND-5_FAMILY-107";Tend="1358";Tstart="101";shortTE="F";uid="42889806-745a-4989-b91c-980764185caf"
JACXSJ010003558.1	RepeatMasker	Unknown	17512	17695	667	-	.	ID="RND-5_FAMILY-3390";Tend="2502";Tstart="2313";shortTE="F";uid="a6bf6778-635c-437e-811d-faabb386a8f9"
JACXSJ010003558.1	RepeatMasker	DNA/Ginger-1	290	1443	7132	-	.	ID="RND-1_FAMILY-50";Tend="1956";Tstart="764";shortTE="F";uid="8d34866a-fac5-4159-9652-ccc129fad343"
JACXSJ010003559.1	RepeatMasker	DNA/hAT-Blackjack	18122	18283	474	+	.	ID="HAT-4_PBA";Tend="783";Tstart="643";shortTE="F";uid="d3b48302-6adc-4b8d-b6fa-98e2061c17af"
JACXSJ010003559.1	RepeatMasker	Unknown	21956	22287	2152	+	.	ID="RND-5_FAMILY-4616";Tend="1231";Tstart="869";shortTE="F";uid="cefd0d4c-3b0c-4e6a-aa30-1bc1e6300a8d"
JACXSJ010003559.1	RepeatMasker	DNA	13032	13476	1767	+	.	ID="DNA4-1_AP";Tend="467";Tstart="1";shortTE="F";uid="150c1f71-b2b4-43af-83cc-ad2fc56804e0"
JACXSJ010003559.1	RepeatMasker	Unknown	6239	6819	2445	+	.	ID="RND-5_FAMILY-6641";Tend="1155";Tstart="607";shortTE="F";uid="6da77871-ca12-43cd-89ec-dfb8aba89a57"
JACXSJ010003559.1	RepeatMasker	DNA	7882	8403	1544	+	.	ID="DNA4-3_AP";Tend="527";Tstart="1";shortTE="F";uid="aded4616-6e47-487f-ac5c-61cfd19de0f7"
JACXSJ010003559.1	RepeatMasker	Unknown	20302	20482	757	-	.	ID="RND-5_FAMILY-1597";Tend="1022";Tstart="835";shortTE="F";uid="9a9fc4f2-aa57-452b-a333-6132fe2e1785"
JACXSJ010003559.1	RepeatMasker	DNA	8006	8460	656	-	.	ID="RND-6_FAMILY-2710";Tend="1372";Tstart="894";shortTE="F";uid="b7db5536-65c5-401e-a80c-95ece492e276"
JACXSJ010003559.1	RepeatMasker	DNA	18630	19271	1692	-	.	ID="dna4-3_ap";Tend="625";Tstart="1";shortTE="F";uid="c819d834-a1df-4341-a241-995d0b8977f6"
JACXSJ010003559.1	RepeatMasker	DNA/MULE-MuDR	1708	2067	1119	-	.	ID="MUDR9X_AP";Tend="368";Tstart="1";shortTE="F";uid="42e1b8eb-38aa-439f-96e7-5070502668c6"
JACXSJ010003559.1	RepeatMasker	DNA	16979	17142	520	-	.	ID="RND-5_FAMILY-2287";Tend="994";Tstart="818";shortTE="F";uid="517de22a-7990-4b4c-9ec2-3c220fe6862d"
JACXSJ010003559.1	RepeatMasker	DNA	7282	7578	874	-	.	ID="DNAX-2_AP";Tend="422";Tstart="128";shortTE="F";uid="1c382746-8422-4a75-9558-3b922dc9b9b2"
JACXSJ010003559.1	RepeatMasker	DNA	13477	13670	810	-	.	ID="DNA4-2_AP";Tend="769";Tstart="2";shortTE="F";uid="75727afa-c212-4fe6-ab8e-5dd0e2c886c0"
JACXSJ010000356.1	RepeatMasker	DNA/Ginger	16379	17079	2569	+	.	ID="RND-6_FAMILY-2859";Tend="1513";Tstart="796";shortTE="F";uid="5495f3bd-267a-476a-b5a7-e9fb3fedc83a"
JACXSJ010000356.1	RepeatMasker	DNA/hAT	13505	14002	1617	+	.	ID="rnd-5_family-228";Tend="1193";Tstart="761";shortTE="F";uid="f6e16e9c-01e1-42ba-92af-757bfeaf5dfc"
JACXSJ010000356.1	RepeatMasker	DNA/Kolobok-E	18021	18303	612	+	.	ID="RND-6_FAMILY-1681";Tend="1914";Tstart="1639";shortTE="F";uid="ec4d8922-b4fb-4a14-b3f3-88400d64d026"
JACXSJ010000356.1	RepeatMasker	DNA/TcMar-Pogo	10022	10192	1296	+	.	ID="RND-5_FAMILY-488";Tend="1167";Tstart="997";shortTE="F";uid="2733693a-b834-4c44-8590-56d32c9be01d"
JACXSJ010000356.1	RepeatMasker	DNA/TcMar-Tc1	12698	12898	407	+	.	ID="RND-5_FAMILY-1747";Tend="1463";Tstart="1263";shortTE="F";uid="2e9ab189-6d4b-4f02-9e45-87f610af12b4"
JACXSJ010000356.1	RepeatMasker	DNA/Ginger	17540	18026	1969	-	.	ID="RND-6_FAMILY-2859";Tend="1516";Tstart="1002";shortTE="F";uid="e76e28ea-f5d9-46f7-96a0-6a0c77f7a439"
JACXSJ010000356.1	RepeatMasker	DNA/hAT-hAT19	867	1433	1262	-	.	ID="HAT-N18_AP";TEgroup="ctg_356%7CHAT-N18_AP%7C1";Tend="813";Tstart="134";shortTE="F";uid="9433f187-2b21-485c-98e8-faf3fd51bc8e"
JACXSJ010000356.1	RepeatMasker	DNA/hAT-Tip100	3868	4259	1193	-	.	ID="RND-6_FAMILY-3568";Tend="1313";Tstart="908";shortTE="F";uid="a01ee747-7ca1-4f7b-b164-1288f548e93b"
JACXSJ010000356.1	RepeatMasker	DNA/hAT-hAT19	14941	15484	2748	-	.	ID="RND-1_FAMILY-99";Tend="1496";Tstart="946";shortTE="F";uid="4d93df38-d6ee-41e8-b082-286d6b20b2b2"
JACXSJ010000356.1	RepeatMasker	DNA/Kolobok-E	16406	17478	1815	-	.	ID="KOLOBOKE-2_AP";Tend="2209";Tstart="1118";shortTE="F";uid="f0715a48-34a6-42fe-9914-194c686680d2"
JACXSJ010003560.1	RepeatMasker	RC/Helitron	14726	14887	1073	+	.	ID="RND-6_FAMILY-10982";Tend="929";Tstart="769";shortTE="F";uid="ee0f5910-1ef8-413d-b9f3-db733ad59217"
JACXSJ010003560.1	RepeatMasker	LINE/RTE-BovB	15699	16837	1209	+	.	ID="RND-6_FAMILY-7786";Tend="2066";Tstart="49";shortTE="F";uid="ae0c3e75-f57a-42a1-b5c3-f99dccfb1231"
JACXSJ010003560.1	RepeatMasker	Unknown	9662	9771	619	+	.	ID="RND-6_FAMILY-6492";Tend="1322";Tstart="1214";shortTE="F";uid="356caa2a-e3ae-4da3-a92b-12aab40fb71a"
JACXSJ010003560.1	RepeatMasker	DNA/hAT-hAT19	16838	17987	1628	+	.	ID="RND-6_FAMILY-2308";Tend="1619";Tstart="502";shortTE="F";uid="3e1b49d9-921e-468f-a834-07c16c75378f"
JACXSJ010003560.1	RepeatMasker	Retroposon?	13947	14506	526	+	.	ID="SINE2-2_AP";Tend="1495";Tstart="916";shortTE="F";uid="abd881b5-46cf-4b30-a11c-4e91d90500c7"
JACXSJ010003560.1	RepeatMasker	LINE/RTE-BovB	17988	18772	1209	+	.	ID="RND-6_FAMILY-7786";Tend="3461";Tstart="2067";shortTE="F";uid="949afea7-a427-4b7a-9635-bc6d26495e86"
JACXSJ010003560.1	RepeatMasker	LINE/CR1	2512	2705	1334	+	.	ID="RND-6_FAMILY-4485";Tend="1674";Tstart="1481";shortTE="F";uid="6c5f0ba3-830b-49eb-9f6d-645d2bb88821"
JACXSJ010003560.1	RepeatMasker	DNA/hAT-hAT19	13288	13667	1499	-	.	ID="DNA8-74_AP";Tend="430";Tstart="2";shortTE="F";uid="a883f077-bf85-4cfd-83e0-01a8e8d6387d"
JACXSJ010003560.1	RepeatMasker	DNA/hAT-Tip100	20059	20423	433	-	.	ID="hat-22_lmi";Tend="2864";Tstart="2667";shortTE="F";uid="b5ea3c5e-19cd-4528-8183-f38c21489e3f"
JACXSJ010003560.1	RepeatMasker	DNA/hAT-hAT19	13695	13862	488	-	.	ID="RND-6_FAMILY-11583";Tend="1526";Tstart="1324";shortTE="F";uid="7f9098b5-2120-4347-8857-13d30e8dd3b1"
JACXSJ010003560.1	RepeatMasker	DNA/hAT?	14926	15050	626	-	.	ID="RND-5_FAMILY-2709";Tend="1508";Tstart="1394";shortTE="F";uid="c6a40f6f-73f3-463b-83ad-3566976796aa"
JACXSJ010003560.1	RepeatMasker	DNA/hAT-hAT19	11630	11978	526	-	.	ID="DNA8-74_AP";TEgroup="ctg_3560%7CDNA8-74_AP%7C1";Tend="901";Tstart="422";shortTE="F";uid="cc46b057-257a-42cf-9d43-e0cc3c87b094"
JACXSJ010003560.1	RepeatMasker	DNA/hAT-hAT19	19342	19664	533	-	.	ID="RND-6_FAMILY-3983";Tend="1413";Tstart="1079";shortTE="F";uid="f47b0396-13e3-402b-8b1a-ac109fa0b69c"
JACXSJ010003560.1	RepeatMasker	DNA/hAT-Tip100	20855	21704	603	-	.	ID="hat-11_lmi";Tend="4909";Tstart="4106";shortTE="F";uid="99abc8c2-5022-43d3-9e19-1907cdb997bf"
JACXSJ010003560.1	RepeatMasker	RC/Helitron?	6595	6806	841	-	.	ID="RND-5_FAMILY-2405";Tend="1012";Tstart="783";shortTE="F";uid="23625f0a-58e2-433b-b32e-7af01eac1841"
JACXSJ010003560.1	RepeatMasker	RC/Helitron?	6007	6427	1312	-	.	ID="RND-5_FAMILY-2405";Tend="1715";Tstart="1005";shortTE="F";uid="335fe981-a33f-4e01-9c46-a61d31401cf6"
JACXSJ010003560.1	RepeatMasker	RC/Helitron	15031	15142	780	-	.	ID="RND-1_FAMILY-224";Tend="2119";Tstart="2007";shortTE="F";uid="eddb7c60-15b7-4b63-a99b-e13c42702bdf"
JACXSJ010003560.1	RepeatMasker	LINE/CR1	13801	14376	851	-	.	ID="RND-6_FAMILY-1483";Tend="2140";Tstart="1541";shortTE="F";uid="c6d13464-e452-4c8b-b5f6-2d8c71a62370"
JACXSJ010003561.1	RepeatMasker	DNA/MULE-NOF	3729	3901	419	+	.	ID="RND-6_FAMILY-3271";Tend="1318";Tstart="1126";shortTE="F";uid="8de53db9-db9e-48c0-9e13-c604f0d8cb28"
JACXSJ010003561.1	RepeatMasker	DNA/hAT	20282	20388	457	+	.	ID="RND-4_FAMILY-327";Tend="811";Tstart="712";shortTE="F";uid="0751ae2e-ad76-47d3-8707-bb6eb28be0c9"
JACXSJ010003561.1	RepeatMasker	DNA/hAT-hAT19	156	420	1224	+	.	ID="RND-6_FAMILY-14139";Tend="1605";Tstart="1277";shortTE="F";uid="645af3ea-fd4c-4a03-9b6e-2aa42ebf6245"
JACXSJ010003561.1	RepeatMasker	Unknown	11988	12575	4421	-	.	ID="RND-1_FAMILY-192";Tend="1505";Tstart="901";shortTE="F";uid="033b4dee-fcf2-460f-adc7-44c5fa4e10c5"
JACXSJ010003561.1	RepeatMasker	LINE/I-Jockey	6246	7229	1854	-	.	ID="RND-1_FAMILY-57";Tend="4460";Tstart="3506";shortTE="F";uid="a4b1656e-0696-4ccb-8ca8-ee4baa274015"
JACXSJ010003561.1	RepeatMasker	Unknown	5797	5993	491	-	.	ID="RND-4_FAMILY-1591";Tend="1113";Tstart="943";shortTE="F";uid="dac0a8d9-e14a-42cd-b076-67c1dcec2204"
JACXSJ010003562.1	RepeatMasker	Unknown	952	1398	1436	+	.	ID="RND-5_FAMILY-1036";Tend="1790";Tstart="1351";shortTE="F";uid="351b049e-0df5-4826-a30a-b14136d08f71"
JACXSJ010003562.1	RepeatMasker	DNA/hAT?	3982	4383	3197	+	.	ID="rnd-1_family-11";Tend="1904";Tstart="950";shortTE="F";uid="a2efeb94-4bf4-4278-ac98-1bae594eb995"
JACXSJ010003562.1	RepeatMasker	Unknown	21785	22026	684	+	.	ID="RND-6_FAMILY-2654";Tend="1150";Tstart="923";shortTE="F";uid="69c82a63-7a30-4dbe-a3e8-d1bb016ceb36"
JACXSJ010003562.1	RepeatMasker	DNA/hAT-Charlie	22078	22213	805	+	.	ID="DNA8-55_AP";Tend="128";Tstart="1";shortTE="F";uid="b4f13209-b24a-4a97-bafb-698d0e5b7912"
JACXSJ010003562.1	RepeatMasker	DNA/hAT-Ac	15395	16631	2190	-	.	ID="RND-6_FAMILY-25337";Tend="1985";Tstart="792";shortTE="F";uid="5b43e244-234c-40a0-bc71-c36a004687d4"
JACXSJ010003562.1	RepeatMasker	DNA/TcMar-Pogo	195	654	1470	-	.	ID="RND-6_FAMILY-2440";Tend="1359";Tstart="873";shortTE="F";uid="ec0ad889-c90e-489d-bd4e-02d6c51a1b44"
JACXSJ010003562.1	RepeatMasker	DNA/Ginger	5901	6466	1970	-	.	ID="RND-6_FAMILY-2859";Tend="1391";Tstart="812";shortTE="F";uid="b2d59806-fc48-4207-be7b-53c461f016cf"
JACXSJ010003562.1	RepeatMasker	DNA/Kolobok-E	5769	5900	1119	-	.	ID="KOLOBOKE-4_AP";Tend="3235";Tstart="2621";shortTE="F";uid="fa83e0ac-ad3f-4654-a234-7752b0533f52"
JACXSJ010003562.1	RepeatMasker	RC/Helitron	4384	4723	1218	-	.	ID="RND-1_FAMILY-73";Tend="607";Tstart="263";shortTE="F";uid="a36bff24-a58b-4283-a454-72b6c90f2968"
JACXSJ010003562.1	RepeatMasker	RC/Helitron?	12452	12602	725	-	.	ID="RND-5_FAMILY-2405";Tend="1320";Tstart="1174";shortTE="F";uid="1ccf85ac-a503-4e4f-bc63-bcac6a0fae84"
JACXSJ010003562.1	RepeatMasker	RC/Helitron	3783	4368	1935	-	.	ID="RND-1_FAMILY-7";Tend="2244";Tstart="1659";shortTE="F";uid="7962ce55-e76c-4472-9318-26182bc8b1a1"
JACXSJ010003563.1	RepeatMasker	DNA	7614	7955	514	+	.	ID="ttaa18b_ap";Tend="147";Tstart="10";shortTE="F";uid="e467631a-69dc-4f7a-a425-6cd3ad3e92a2"
JACXSJ010003563.1	RepeatMasker	Retroposon?	11438	11698	803	+	.	ID="RND-6_FAMILY-29939";Tend="2306";Tstart="2054";shortTE="F";uid="71cc1158-d638-40b7-91e5-1e6262b031f1"
JACXSJ010003563.1	RepeatMasker	DNA/hAT-Charlie	3614	3962	1208	+	.	ID="RND-6_FAMILY-10331";Tend="1354";Tstart="954";shortTE="F";uid="1e953458-4049-48e4-b973-6a9db72581ef"
JACXSJ010003563.1	RepeatMasker	DNA/Ginger-1	9206	9704	876	+	.	ID="RND-6_FAMILY-313";Tend="1725";Tstart="1245";shortTE="F";uid="b6c0aaef-97a0-4c95-ac4e-f13f265375c8"
JACXSJ010003563.1	RepeatMasker	DNA/Ginger	7948	9211	6051	+	.	ID="RND-6_FAMILY-2859";Tend="2491";Tstart="1182";shortTE="F";uid="b2a9c081-353f-425f-a3b0-d56fbca4f8a2"
JACXSJ010003563.1	RepeatMasker	DNA	10226	10518	1556	+	.	ID="TTAA2D_AP";Tend="431";Tstart="132";shortTE="F";uid="31fb9364-50c7-4d2a-9da5-abdf67b486f8"
JACXSJ010003563.1	RepeatMasker	DNA	16212	16658	1009	+	.	ID="DNA8-31_AP";Tend="595";Tstart="1";shortTE="F";uid="73e79c19-64b4-47de-98ff-613578154093"
JACXSJ010003563.1	RepeatMasker	LINE/CR1	1648	3207	1288	+	.	ID="RND-6_FAMILY-760";Tend="1796";Tstart="262";shortTE="F";uid="d8daba33-0ecc-42b3-91fc-1b8e4c716364"
JACXSJ010003563.1	RepeatMasker	DNA/Ginger	18664	19030	1113	+	.	ID="RND-6_FAMILY-2859";Tend="2245";Tstart="1887";shortTE="F";uid="7134ad76-a8f7-4457-b972-0dd573a1ba93"
JACXSJ010003563.1	RepeatMasker	RC/Helitron	16952	17984	4983	-	.	ID="RND-1_FAMILY-73";TEgroup="ctg_3563%7CRND-1_FAMILY-73%7C1";Tend="2633";Tstart="367";shortTE="F";uid="4a521a21-5c87-4308-9e52-e375ef92ec4a"
JACXSJ010003563.1	RepeatMasker	DNA/Kolobok-E	8996	9297	437	-	.	ID="RND-6_FAMILY-15887";Tend="1010";Tstart="721";shortTE="F";uid="a65ceb1b-1209-4f72-a505-994b4bd07f8f"
JACXSJ010003563.1	RepeatMasker	DNA/Ginger-1	11466	12052	1470	-	.	ID="RND-6_FAMILY-313";Tend="1407";Tstart="774";shortTE="F";uid="798337f9-1986-4d8b-a056-4c894b119204"
JACXSJ010003563.1	RepeatMasker	DNA/Kolobok-E	20281	20927	1206	-	.	ID="KOLOBOKE-4_AP";Tend="3208";Tstart="2524";shortTE="F";uid="07f4520f-0ad2-48c3-a731-780b255fee05"
JACXSJ010003563.1	RepeatMasker	DNA/Ginger	11106	11468	2146	-	.	ID="RND-6_FAMILY-2859";Tend="2515";Tstart="2147";shortTE="F";uid="925a3354-adb5-45a7-8fc7-cb0683bd8c98"
JACXSJ010003564.1	RepeatMasker	DNA/hAT-Ac	818	978	481	+	.	ID="RND-6_FAMILY-1513";Tend="1451";Tstart="1289";shortTE="F";uid="e5b8b84c-4132-4887-b9ab-9385a3e9d015"
JACXSJ010003564.1	RepeatMasker	DNA/Ginger-1	21147	21532	1156	+	.	ID="RND-6_FAMILY-8533";Tend="2331";Tstart="1695";shortTE="F";uid="3dc54bdc-e1ba-4f18-80ee-11d66fb1b163"
JACXSJ010003564.1	RepeatMasker	DNA/hAT-Ac	8583	9023	856	+	.	ID="RND-1_FAMILY-169";TEgroup="ctg_3564%7CRND-1_FAMILY-169%7C1";Tend="1291";Tstart="677";shortTE="F";uid="f4cefa89-ce0d-463f-817b-c4e61cd08db0"
JACXSJ010003564.1	RepeatMasker	Unknown	21717	22364	5576	+	.	ID="RND-6_FAMILY-5273";Tend="711";Tstart="67";shortTE="F";uid="7bf747d5-b057-481e-b23b-490a9d69f77d"
JACXSJ010003564.1	RepeatMasker	DNA/Ginger-1	17852	18059	1217	+	.	ID="RND-6_FAMILY-313";Tend="976";Tstart="774";shortTE="F";uid="d17be290-bef8-4898-97ed-a71fe46d8dda"
JACXSJ010003564.1	RepeatMasker	Retroposon?	20349	20514	468	+	.	ID="SINE2-2_AP";Tend="162";Tstart="1";shortTE="F";uid="51be41ed-7d2c-4a65-aa38-e40715201870"
JACXSJ010003564.1	RepeatMasker	DNA/MULE-MuDR	19186	19634	453	+	.	ID="RND-6_FAMILY-10381";TEgroup="ctg_3564%7CRND-6_FAMILY-10381%7C1";Tend="1134";Tstart="211";shortTE="F";uid="6617e6eb-d0e9-467e-8cb0-9e8d5a1f2134"
JACXSJ010003564.1	RepeatMasker	Unknown	19108	19281	779	+	.	ID="RND-6_FAMILY-16792";Tend="1028";Tstart="870";shortTE="F";uid="47e78931-f31c-4861-9cae-829555d32b0e"
JACXSJ010003564.1	RepeatMasker	DNA/hAT-Ac	8877	9083	851	-	.	ID="rnd-5_family-515";Tend="1014";Tstart="781";shortTE="F";uid="11d32342-b42c-49c2-b581-9d0a7b834b21"
JACXSJ010003564.1	RepeatMasker	Retroposon?	17814	18044	873	-	.	ID="RND-6_FAMILY-3453";Tend="720";Tstart="512";shortTE="F";uid="a9a5449e-f51d-427f-84e2-54e639412810"
JACXSJ010003564.1	RepeatMasker	DNA/Ginger-1	20965	21720	1160	-	.	ID="RND-6_FAMILY-313";TEgroup="ctg_3564%7CRND-6_FAMILY-313%7C1";Tend="2441";Tstart="964";shortTE="F";uid="d01150d3-a42f-43a6-ba26-4497b450437e"
JACXSJ010003564.1	RepeatMasker	DNA/Ginger	18060	18316	1085	-	.	ID="RND-6_FAMILY-2859";Tend="2489";Tstart="1801";shortTE="F";uid="8f98da3a-1da5-455e-b832-587c86fbe077"
JACXSJ010003564.1	RepeatMasker	DNA/Ginger	20474	20969	1720	-	.	ID="RND-6_FAMILY-2859";TEgroup="ctg_3564%7CRND-6_FAMILY-2859%7C1";Tend="2321";Tstart="1032";shortTE="F";uid="2b384bd4-0a27-495f-88a4-075cb2a433e7"
JACXSJ010003564.1	RepeatMasker	LINE/RTE-BovB	12584	13862	1049	-	.	ID="RND-6_FAMILY-7786";Tend="3351";Tstart="2074";shortTE="F";uid="4c5276bb-3fa1-4a68-bfff-c0cfdac46439"
JACXSJ010003564.1	RepeatMasker	DNA	12289	12445	453	-	.	ID="DNAX-2_AP";Tend="462";Tstart="307";shortTE="F";uid="364e0ce2-23d0-45ce-bdb3-f77d04700308"
JACXSJ010003564.1	RepeatMasker	LINE/I-Jockey	1898	4176	13794	-	.	ID="RND-5_FAMILY-2928";Tend="2066";Tstart="42";shortTE="F";uid="ab486b50-435f-46c4-8306-dd1102da8846"
JACXSJ010003564.1	RepeatMasker	DNA	14427	14718	406	-	.	ID="DNAX-2_AP";Tend="310";Tstart="2";shortTE="F";uid="928c7d39-813a-42a0-a146-df9bc2aad0e4"
JACXSJ010003564.1	RepeatMasker	DNA/hAT-Charlie	18376	18517	512	-	.	ID="DNA8-86_AP";Tend="386";Tstart="231";shortTE="F";uid="ccfb19df-90c3-4ad1-bff8-782f89db0ca3"
JACXSJ010003565.1	RepeatMasker	DNA	4039	5850	7908	+	.	ID="RND-5_FAMILY-3748";Tend="2257";Tstart="496";shortTE="F";uid="6dcf2c16-91bb-470c-ad4d-f94590036fb3"
JACXSJ010003565.1	RepeatMasker	DNA/hAT-Ac	3512	3942	2319	+	.	ID="RND-6_FAMILY-113";Tend="1527";Tstart="1109";shortTE="F";uid="e65ac6b3-b780-4eb6-bcf6-3c9c34fa69a9"
JACXSJ010003565.1	RepeatMasker	Unknown	2740	3512	4806	+	.	ID="RND-5_FAMILY-968";Tend="1715";Tstart="935";shortTE="F";uid="e2fd8054-5aeb-4f6b-9647-fd6ced73ae62"
JACXSJ010003565.1	RepeatMasker	DNA/hAT	18306	18493	408	+	.	ID="RND-5_FAMILY-6600";Tend="1567";Tstart="1387";shortTE="F";uid="f3ace60b-62af-4e84-b50d-8a8cb9027634"
JACXSJ010003565.1	RepeatMasker	Unknown	15183	15413	782	+	.	ID="RND-6_FAMILY-6964";Tend="943";Tstart="693";shortTE="F";uid="e1a724fd-9066-4242-8236-660605552485"
JACXSJ010003565.1	RepeatMasker	DNA/hAT-Ac	1798	2038	698	+	.	ID="RND-6_FAMILY-113";TEgroup="ctg_3565%7CRND-6_FAMILY-113%7C1";Tend="1036";Tstart="923";shortTE="F";uid="d5aa18d0-1491-4b18-8b1a-7feb4c64369b"
JACXSJ010003565.1	RepeatMasker	DNA/hAT-Ac	2541	2743	1072	+	.	ID="RND-6_FAMILY-113";Tend="1118";Tstart="898";shortTE="F";uid="fe1e9473-7127-4ce5-ad4c-d3a849d861e7"
JACXSJ010003565.1	RepeatMasker	DNA/Ginger-1	20222	20598	803	+	.	ID="RND-6_FAMILY-313";Tend="2440";Tstart="2054";shortTE="F";uid="9a150be1-2f44-4434-a51b-1ab953d1a0e8"
JACXSJ010003565.1	RepeatMasker	DNA/TcMar-Tc1	16538	16996	2215	+	.	ID="RND-5_FAMILY-1747";Tend="1458";Tstart="977";shortTE="F";uid="27e4902b-7dbd-499d-ace0-b575e026befc"
JACXSJ010003565.1	RepeatMasker	DNA/hAT	368	1048	3542	+	.	ID="RND-4_FAMILY-2044";Tend="1637";Tstart="975";shortTE="F";uid="15e07283-ac02-4fe3-9684-d4b434491a53"
JACXSJ010003565.1	RepeatMasker	DNA/hAT	20662	21044	809	-	.	ID="RND-6_FAMILY-422";TEgroup="ctg_3565%7CRND-6_FAMILY-422%7C1";Tend="1536";Tstart="1004";shortTE="F";uid="70581473-32d4-4a03-90ec-512effd0eb65"
JACXSJ010003565.1	RepeatMasker	DNA/hAT-hAT19	18300	18473	422	-	.	ID="rnd-6_family-3416";Tend="1068";Tstart="924";shortTE="F";uid="5a221b02-fb0e-486d-b870-510213688560"
JACXSJ010003565.1	RepeatMasker	DNA/hAT-hAT19	2039	2311	1576	-	.	ID="RND-6_FAMILY-11267";Tend="1142";Tstart="828";shortTE="F";uid="2fc53c62-acb4-40b2-8f40-9eced81fb516"
JACXSJ010003565.1	RepeatMasker	DNA/Ginger	20066	20203	431	-	.	ID="RND-6_FAMILY-2859";Tend="2485";Tstart="2349";shortTE="F";uid="d2b8db43-ffc0-44fe-b7cf-3f2fa04e73f6"
JACXSJ010003565.1	RepeatMasker	DNA/hAT-hAT19	16041	16654	2403	-	.	ID="RND-6_FAMILY-20";Tend="1210";Tstart="549";shortTE="F";uid="404606e2-30d0-4e24-8e71-7904b6a39a6d"
JACXSJ010003566.1	RepeatMasker	DNA	1626	2856	495	+	.	ID="RND-6_FAMILY-1885";TEgroup="ctg_3566%7CRND-6_FAMILY-1885%7C1";Tend="2033";Tstart="662";shortTE="F";uid="67f924df-6ad3-4cd6-8d4b-b9c2c108e89e"
JACXSJ010003566.1	RepeatMasker	DNA/hAT-hAT19	9580	10096	2823	+	.	ID="RND-1_FAMILY-99";Tend="1435";Tstart="933";shortTE="F";uid="df71f367-ddf1-4f22-9d2d-3dd1d1ef72f7"
JACXSJ010003566.1	RepeatMasker	DNA	8864	9216	838	+	.	ID="TTAA8_AP";Tend="437";Tstart="36";shortTE="F";uid="a9b44b5b-6a23-446d-be44-bbf2298926eb"
JACXSJ010003566.1	RepeatMasker	DNA/MULE-MuDR	8480	8822	1044	+	.	ID="RND-6_FAMILY-4674";Tend="1529";Tstart="1180";shortTE="F";uid="871950c6-7bfb-46f4-900b-513395b58165"
JACXSJ010003566.1	RepeatMasker	DNA/Ginger	9291	9518	489	-	.	ID="RND-6_FAMILY-2859";Tend="1027";Tstart="815";shortTE="F";uid="6d6aa8da-8edc-41db-902a-14a76a70aa2f"
JACXSJ010003566.1	RepeatMasker	DNA	3124	3386	1928	-	.	ID="RND-6_FAMILY-1885";Tend="941";Tstart="658";shortTE="F";uid="0beef091-e7fd-4a86-85a0-1399fcc6b82f"
JACXSJ010003566.1	RepeatMasker	DNA/Ginger-1	7302	7439	433	-	.	ID="RND-5_FAMILY-839";Tend="1075";Tstart="924";shortTE="F";uid="3f868fe6-24ae-47e5-b98c-f178a9336fda"
JACXSJ010003566.1	RepeatMasker	DNA/MULE-MuDR	7676	8139	536	-	.	ID="RND-6_FAMILY-4674";TEgroup="ctg_3566%7CRND-6_FAMILY-4674%7C1";Tend="1526";Tstart="911";shortTE="F";uid="8fd4d202-eeeb-42a1-b593-dbba29241288"
JACXSJ010003566.1	RepeatMasker	DNA/TcMar-Tc1	20651	20884	812	-	.	ID="RND-5_FAMILY-6589";Tend="2360";Tstart="2125";shortTE="F";uid="d1c3fc03-c159-4ae6-a165-d4c33528eb32"
JACXSJ010003566.1	RepeatMasker	DNA/TcMar-Tc1	21087	22164	2503	-	.	ID="RND-5_FAMILY-6589";Tend="1636";Tstart="558";shortTE="F";uid="92af6729-942d-47d4-80f3-7347db19815b"
JACXSJ010003567.1	RepeatMasker	DNA/Ginger-1	6214	6412	699	+	.	ID="RND-6_FAMILY-313";Tend="953";Tstart="534";shortTE="F";uid="3aa2b2f4-dbc6-4c3e-b9f6-6c449e8ba985"
JACXSJ010003567.1	RepeatMasker	DNA/hAT-hAT19	16796	17313	770	+	.	ID="RND-5_FAMILY-1506";TEgroup="ctg_3567%7CRND-5_FAMILY-1506%7C1";Tend="1516";Tstart="921";shortTE="F";uid="3a3bd151-dfd5-42a9-9d2f-89ebe45ac8a9"
JACXSJ010003567.1	RepeatMasker	DNA/Ginger	14574	15043	1429	+	.	ID="RND-6_FAMILY-2859";Tend="2451";Tstart="1964";shortTE="F";uid="4b3ec8a3-bb83-4ed3-a5c6-c2563df3b675"
JACXSJ010003567.1	RepeatMasker	Unknown	13802	13941	434	+	.	ID="RND-6_FAMILY-13039";Tend="664";Tstart="537";shortTE="F";uid="31a1d0c2-f1de-49b7-81ba-180ff816eba4"
JACXSJ010003567.1	RepeatMasker	Retroposon?	20067	20220	420	+	.	ID="RND-6_FAMILY-614";Tend="1188";Tstart="1033";shortTE="F";uid="bb1054a1-457e-4311-b6d1-b2d30d715a28"
JACXSJ010003567.1	RepeatMasker	DNA/hAT-Charlie	12993	13399	1213	+	.	ID="RND-1_FAMILY-129";Tend="1360";Tstart="976";shortTE="F";uid="715b8a72-5d46-4c01-abc9-91eac02db411"
JACXSJ010003567.1	RepeatMasker	DNA	14025	14327	485	+	.	ID="ttaa3c_ap";Tend="349";Tstart="54";shortTE="F";uid="6bef6182-27de-49e0-af6c-89acdf65ae97"
JACXSJ010003567.1	RepeatMasker	DNA/Ginger-1	20612	21703	2264	+	.	ID="RND-6_FAMILY-8533";Tend="2869";Tstart="1694";shortTE="F";uid="437ac461-e29e-4ea6-bbde-a8b35c00a41e"
JACXSJ010003567.1	RepeatMasker	DNA/hAT-Charlie	10639	10810	1092	+	.	ID="RND-5_FAMILY-7867";Tend="1097";Tstart="925";shortTE="F";uid="27e42936-07a2-4d4f-ae91-7fcccfcd3b86"
JACXSJ010003567.1	RepeatMasker	Unknown	21971	22157	983	-	.	ID="RND-1_FAMILY-68";Tend="1184";Tstart="996";shortTE="F";uid="249be3cb-0a41-4e60-9642-522fffb6fd9f"
JACXSJ010003567.1	RepeatMasker	DNA/Ginger	6413	6646	961	-	.	ID="RND-6_FAMILY-2859";Tend="2534";Tstart="2310";shortTE="F";uid="1ca9c3f2-7498-49c8-b01b-f2694156153f"
JACXSJ010003567.1	RepeatMasker	Unknown	2191	2318	604	-	.	ID="RND-6_FAMILY-6492";Tend="1337";Tstart="1216";shortTE="F";uid="6b0d6633-a43a-4e1c-bcab-e125a6bb12d5"
JACXSJ010003567.1	RepeatMasker	DNA	2908	3346	631	-	.	ID="DNA4-2_AP";Tend="769";Tstart="360";shortTE="F";uid="f4e6eb81-b88e-43f4-97af-b38752c78591"
JACXSJ010003568.1	RepeatMasker	DNA/PIF-Harbinger	20976	22248	2564	+	.	ID="rnd-6_family-13685";Tend="1402";Tstart="2";shortTE="F";uid="9428a65f-76da-4d23-b6ec-80fd7c4a74d5"
JACXSJ010003568.1	RepeatMasker	Unknown	11210	11554	579	+	.	ID="RND-6_FAMILY-6492";TEgroup="ctg_3568%7CRND-6_FAMILY-6492%7C1";Tend="1209";Tstart="965";shortTE="F";uid="05d2c7ba-44ca-4d26-87c8-445658b20e14"
JACXSJ010003568.1	RepeatMasker	DNA/PIF-Harbinger	19062	19359	475	+	.	ID="RND-6_FAMILY-12668";Tend="373";Tstart="86";shortTE="F";uid="fc28804f-33ea-4fa3-875d-3ad8847005cc"
JACXSJ010003568.1	RepeatMasker	DNA/hAT	10854	11085	530	+	.	ID="RND-5_FAMILY-6600";Tend="1568";Tstart="1302";shortTE="F";uid="4c8851d8-3862-47bb-ad4e-b2ad48f1a3fc"
JACXSJ010003568.1	RepeatMasker	DNA/TcMar-Tigger	7394	7991	1083	+	.	ID="RND-6_FAMILY-6785";TEgroup="ctg_3568%7CRND-6_FAMILY-6785%7C1";Tend="1726";Tstart="849";shortTE="F";uid="4676f173-3c75-4b2e-856f-7d71141ac458"
JACXSJ010003568.1	RepeatMasker	DNA/TcMar-m44	2774	2932	741	+	.	ID="DNAX-3_AP";Tend="150";Tstart="2";shortTE="F";uid="68522d47-ee9a-441a-87fb-d88b51ac51fe"
JACXSJ010003568.1	RepeatMasker	Unknown	11547	12061	1980	-	.	ID="RND-6_FAMILY-2411";Tend="1222";Tstart="811";shortTE="F";uid="a41193dc-6a53-4e17-8150-b0d104aed970"
JACXSJ010003568.1	RepeatMasker	DNA/PIF-Harbinger	16444	16871	474	-	.	ID="rnd-6_family-12278";Tend="1566";Tstart="923";shortTE="F";uid="2b02c346-372b-4353-8c2d-8307041524fc"
JACXSJ010003568.1	RepeatMasker	LINE/CR1	17461	17799	537	-	.	ID="RND-5_FAMILY-2280";Tend="1081";Tstart="745";shortTE="F";uid="0c325d6b-f0ea-4a3c-9fb3-59c0e11dd912"
JACXSJ010003569.1	RepeatMasker	DNA/TcMar-Tc1	1	316	2669	+	.	ID="RND-6_FAMILY-728";Tend="1286";Tstart="968";shortTE="F";uid="f2632669-e220-404a-b218-377d195dae02"
JACXSJ010003569.1	RepeatMasker	DNA	16798	17287	1072	+	.	ID="dna4-2_ap";Tend="767";Tstart="44";shortTE="F";uid="1c1a92ec-b382-49f2-8a27-237b841f2b0a"
JACXSJ010003569.1	RepeatMasker	DNA/hAT-hAT19	8179	8302	483	+	.	ID="RND-6_FAMILY-1820";Tend="1044";Tstart="907";shortTE="F";uid="dc0eb8d2-f050-4872-8278-94fd256983aa"
JACXSJ010003569.1	RepeatMasker	DNA/Ginger	14277	14777	2361	+	.	ID="RND-6_FAMILY-2859";Tend="2595";Tstart="2076";shortTE="F";uid="3b7ce032-b911-4d19-8a4c-002c00a1ab23"
JACXSJ010003569.1	RepeatMasker	Unknown	389	519	473	+	.	ID="RND-6_FAMILY-1675";Tend="1465";Tstart="1326";shortTE="F";uid="affb7911-80c7-4285-994e-3a337f83f9e3"
JACXSJ010003569.1	RepeatMasker	Unknown	4945	5250	1199	+	.	ID="RND-6_FAMILY-2426";Tend="1302";Tstart="983";shortTE="F";uid="33ed94ec-c997-4ffe-a24a-80bc1bb4d292"
JACXSJ010003569.1	RepeatMasker	Unknown	6033	6417	463	+	.	ID="RND-4_FAMILY-419";Tend="1261";Tstart="892";shortTE="F";uid="a3f95f26-d247-4802-83c9-1747ef377cf6"
JACXSJ010003569.1	RepeatMasker	DNA/hAT-Tip100	14006	14203	1276	-	.	ID="RND-5_FAMILY-347";Tend="1442";Tstart="1258";shortTE="F";uid="8df04170-5689-4fc2-8db5-1b5322843013"
JACXSJ010003569.1	RepeatMasker	DNA/hAT-Tip100	7658	8150	1708	-	.	ID="rnd-6_family-3568";Tend="1328";Tstart="819";shortTE="F";uid="96b0802e-361a-44e0-aa7e-8e1a609fc961"
JACXSJ010003569.1	RepeatMasker	DNA/hAT	15664	15928	2320	-	.	ID="RND-5_FAMILY-228";Tend="1203";Tstart="939";shortTE="F";uid="17085e45-fa1c-4773-ae47-e00cbb6269af"
JACXSJ010003569.1	RepeatMasker	Unknown	21944	22244	1830	-	.	ID="RND-5_FAMILY-7079";TEgroup="ctg_3569%7CRND-5_FAMILY-7079%7C1";Tend="709";Tstart="287";shortTE="F";uid="8128b8ca-3a03-4d31-82d7-2b5cd9859306"
JACXSJ010003569.1	RepeatMasker	DNA/Ginger-1	14268	14684	2379	-	.	ID="RND-6_FAMILY-313";Tend="1194";Tstart="772";shortTE="F";uid="d01e4bbb-bcee-4d0b-a2a7-00ffc9e2294c"
JACXSJ010003569.1	RepeatMasker	LINE/I-Jockey	18981	19255	420	-	.	ID="RND-6_FAMILY-8179";Tend="299";Tstart="13";shortTE="F";uid="184af590-29fd-4057-848f-5888ecdf4f13"
JACXSJ010000357.1	RepeatMasker	DNA	9832	10120	1012	+	.	ID="ttaa2c_ap";Tend="339";Tstart="36";shortTE="F";uid="375e36a7-85e0-4a8a-9717-9ca4247c8626"
JACXSJ010000357.1	RepeatMasker	DNA	156370	156684	800	+	.	ID="DNA4-3_AP";Tend="536";Tstart="221";shortTE="F";uid="4a0746f7-19d9-4204-b66a-52e693c118eb"
JACXSJ010000357.1	RepeatMasker	DNA/Kolobok-E	85538	85791	660	+	.	ID="RND-6_FAMILY-15887";Tend="1010";Tstart="752";shortTE="F";uid="f26e8218-aa45-4a22-9b9c-dd049b479e79"
JACXSJ010000357.1	RepeatMasker	DNA/hAT-hAT19	7611	8604	4428	+	.	ID="RND-5_FAMILY-2354";Tend="1588";Tstart="596";shortTE="F";uid="c9126f45-9a44-4dad-afb1-7dbe1ffd348f"
JACXSJ010000357.1	RepeatMasker	Unknown	13967	14260	1041	+	.	ID="RND-4_FAMILY-817";Tend="1250";Tstart="962";shortTE="F";uid="7172f5d4-3b66-4758-813c-5c0897227cb3"
JACXSJ010000357.1	RepeatMasker	DNA	139524	139755	483	+	.	ID="dna4-2_ap";TEgroup="ctg_357%7Cdna4-2_ap%7C1";Tend="121";Tstart="1";shortTE="F";uid="17cb7082-dff9-47b4-86a0-244f2b55b90c"
JACXSJ010000357.1	RepeatMasker	Retroposon?	141959	142239	681	+	.	ID="SINE2-2_AP";Tend="655";Tstart="366";shortTE="F";uid="84a7c3d2-7f69-4c68-973c-cacb49a97c25"
JACXSJ010000357.1	RepeatMasker	DNA/Kolobok-E	78457	78932	2108	+	.	ID="RND-6_FAMILY-1681";Tend="2033";Tstart="1585";shortTE="F";uid="832d5c3b-b8d4-4e6d-aaed-1abea073598a"
JACXSJ010000357.1	RepeatMasker	DNA/Ginger	122362	123326	3567	+	.	ID="RND-6_FAMILY-2859";TEgroup="ctg_357%7CRND-6_FAMILY-2859%7C2";Tend="2117";Tstart="1536";shortTE="F";uid="6608a2c0-255a-4006-bfdc-757f579c7e61"
JACXSJ010000357.1	RepeatMasker	DNA/Ginger	5546	6104	2114	+	.	ID="RND-6_FAMILY-2859";Tend="1378";Tstart="807";shortTE="F";uid="9cb4c983-393f-44b7-bfef-a22cd4dac69b"
JACXSJ010000357.1	RepeatMasker	Retroposon?	192068	192869	478	+	.	ID="SINE2-2_AP";Tend="1626";Tstart="874";shortTE="F";uid="3cdbd9e5-f01c-4eb1-955a-8dde00030ba8"
JACXSJ010000357.1	RepeatMasker	DNA/Merlin	110556	111077	3712	+	.	ID="RND-5_FAMILY-7829";Tend="1953";Tstart="1458";shortTE="F";uid="9ebc6b2c-65d9-4ef6-8dbe-82c178be83a4"
JACXSJ010000357.1	RepeatMasker	DNA/Ginger	141523	141699	488	+	.	ID="RND-6_FAMILY-2859";Tend="1003";Tstart="820";shortTE="F";uid="9966b4f1-caf3-48ed-be6f-dccaed55b518"
JACXSJ010000357.1	RepeatMasker	Unknown	125607	125930	1020	+	.	ID="RND-5_FAMILY-3823";Tend="1203";Tstart="863";shortTE="F";uid="ef333e3b-d63c-4ac9-a20b-17a7b0491ad9"
JACXSJ010000357.1	RepeatMasker	Unknown	80762	81005	2014	+	.	ID="RND-1_FAMILY-8";Tend="1189";Tstart="948";shortTE="F";uid="97ff2882-ce76-4922-8b3c-1fd1017033a1"
JACXSJ010000357.1	RepeatMasker	Unknown	10470	10605	680	+	.	ID="RND-5_FAMILY-3390";Tend="2501";Tstart="2364";shortTE="F";uid="3a453d91-7cc2-49a1-a169-65d880b2ca81"
JACXSJ010000357.1	RepeatMasker	Unknown	135737	135879	498	+	.	ID="RND-6_FAMILY-13039";Tend="670";Tstart="528";shortTE="F";uid="bdb8caf1-0df0-4558-b8c3-c1b2da449014"
JACXSJ010000357.1	RepeatMasker	Unknown	7025	7631	2944	+	.	ID="RND-6_FAMILY-2063";Tend="1411";Tstart="856";shortTE="F";uid="dc7bfb89-516a-4b41-8fbb-4293e337457e"
JACXSJ010000357.1	RepeatMasker	Unknown	29019	30026	2495	+	.	ID="RND-4_FAMILY-4223";Tend="1352";Tstart="360";shortTE="F";uid="9013d122-e78a-4dd5-9025-b77d97cf22a7"
JACXSJ010000357.1	RepeatMasker	DNA/hAT-hAT19	164484	164648	542	+	.	ID="DNA8-45_AP";Tend="199";Tstart="9";shortTE="F";uid="a76c17a3-26b2-4261-b6ff-cbc153d1eb53"
JACXSJ010000357.1	RepeatMasker	DNA/Ginger-2	126819	126935	714	+	.	ID="RND-1_FAMILY-183";Tend="880";Tstart="759";shortTE="F";uid="0f3a67b2-9f2f-4546-97c1-dfcb11fe47ae"
JACXSJ010000357.1	RepeatMasker	DNA/Ginger	142805	143627	1215	+	.	ID="RND-6_FAMILY-2859";TEgroup="ctg_357%7CRND-6_FAMILY-2859%7C3";Tend="2494";Tstart="1836";shortTE="F";uid="c0aae0dc-3d66-4e5f-97d9-1c901f339492"
JACXSJ010000357.1	RepeatMasker	DNA/hAT-hAT19	110261	110553	775	+	.	ID="RND-1_FAMILY-99";Tend="1531";Tstart="1248";shortTE="F";uid="823a752b-265b-4fe4-bbda-231af586662d"
JACXSJ010000357.1	RepeatMasker	DNA	131572	131775	549	+	.	ID="ttaa2c_ap";Tend="228";Tstart="18";shortTE="F";uid="e379ff9e-ebe3-47c1-96be-00f996f02961"
JACXSJ010000357.1	RepeatMasker	DNA/Ginger	33376	34368	1151	+	.	ID="RND-6_FAMILY-2859";TEgroup="ctg_357%7CRND-6_FAMILY-2859%7C1";Tend="2548";Tstart="815";shortTE="F";uid="2d7189ab-6609-4695-9863-2771fd27e0c5"
JACXSJ010000357.1	RepeatMasker	DNA/Ginger	157442	159113	3480	+	.	ID="RND-6_FAMILY-2859";Tend="2492";Tstart="818";shortTE="F";uid="6630416b-e02b-4460-a7b0-5c168c8cf194"
JACXSJ010000357.1	RepeatMasker	Retroposon?	123327	123509	1103	+	.	ID="SINE2-2_AP";Tend="1828";Tstart="1588";shortTE="F";uid="7187d623-2c14-4840-87f6-fcdf0b304629"
JACXSJ010000357.1	RepeatMasker	LINE/I-Jockey	126941	128853	13813	+	.	ID="RND-6_FAMILY-26940";Tend="4403";Tstart="2509";shortTE="F";uid="d1132953-8bb7-4b52-ae07-d4005b3ecab4"
JACXSJ010000357.1	RepeatMasker	DNA/Kolobok-E	167877	167977	494	+	.	ID="RND-5_FAMILY-1320";Tend="941";Tstart="836";shortTE="F";uid="d5cb0d79-f66c-4936-92b3-6e479f348e2e"
JACXSJ010000357.1	RepeatMasker	DNA	177426	177630	733	+	.	ID="TTAA3C_AP";Tend="214";Tstart="1";shortTE="F";uid="44cd6fa8-1eba-46da-8494-7857dc1a570b"
JACXSJ010000357.1	RepeatMasker	DNA/P	112736	112911	820	+	.	ID="RND-6_FAMILY-22397";Tend="610";Tstart="427";shortTE="F";uid="00e7246d-d572-4922-a390-5edadd7b697e"
JACXSJ010000357.1	RepeatMasker	DNA/hAT-hAT19	109738	110063	907	+	.	ID="RND-1_FAMILY-99";Tend="1248";Tstart="943";shortTE="F";uid="0d50c08e-6f89-4fa0-9e9f-26464e380e8f"
JACXSJ010000357.1	RepeatMasker	DNA/Ginger	3151	3673	2132	+	.	ID="RND-6_FAMILY-2859";Tend="2486";Tstart="1896";shortTE="F";uid="a9fab0f6-f538-4f1e-938d-c143b1a54994"
JACXSJ010000357.1	RepeatMasker	Unknown	8596	9211	2654	-	.	ID="RND-6_FAMILY-29262";Tend="1545";Tstart="939";shortTE="F";uid="c76d92f7-bd72-4057-8970-3825b09de4ad"
JACXSJ010000357.1	RepeatMasker	DNA/Ginger-1	145401	145858	648	-	.	ID="RND-6_FAMILY-8533";Tend="2146";Tstart="1695";shortTE="F";uid="91e3f662-f769-4ce0-8b01-b970f66f3d59"
JACXSJ010000357.1	RepeatMasker	DNA/Ginger	143915	144634	1994	-	.	ID="RND-6_FAMILY-2859";Tend="2603";Tstart="1914";shortTE="F";uid="e67dffa0-9aff-4df1-9793-f8e3b3457be3"
JACXSJ010000357.1	RepeatMasker	DNA/Ginger	87526	87897	1823	-	.	ID="RND-6_FAMILY-2859";Tend="1216";Tstart="816";shortTE="F";uid="dd3228e5-b0fd-4f92-a539-cbe5ac9db558"
JACXSJ010000357.1	RepeatMasker	DNA/MULE-MuDR	49342	49903	498	-	.	ID="MUDR9X_AP";Tend="1415";Tstart="854";shortTE="F";uid="5e7c902c-3043-4df7-9eba-2bad7b18c071"
JACXSJ010000357.1	RepeatMasker	DNA/Ginger-1	3529	3703	557	-	.	ID="RND-1_FAMILY-221";Tend="1811";Tstart="1627";shortTE="F";uid="c50be32f-598b-48f1-866a-ff5f4ce9753c"
JACXSJ010000357.1	RepeatMasker	DNA/TcMar-Mariner	86196	87346	2917	-	.	ID="MARINER-21_AEC";Tend="1322";Tstart="182";shortTE="F";uid="25cabd58-be36-4d6e-b4bc-a04023a67f69"
JACXSJ010000357.1	RepeatMasker	Retroposon?	142623	143078	464	-	.	ID="SINE2-2_AP";Tend="1531";Tstart="1060";shortTE="F";uid="cd6ed482-e39d-4770-b5b5-1e320436707a"
JACXSJ010000357.1	RepeatMasker	DNA/TcMar-Tc1	51627	52582	2314	-	.	ID="RND-6_FAMILY-607";TEgroup="ctg_357%7CRND-6_FAMILY-607%7C1";Tend="2014";Tstart="701";shortTE="F";uid="56fde34d-9414-493f-93cf-aff1f7e6df5f"
JACXSJ010000357.1	RepeatMasker	DNA/Kolobok-E	182109	182491	531	-	.	ID="RND-6_FAMILY-3868";Tend="1634";Tstart="1275";shortTE="F";uid="a26fe357-f44f-45e4-8305-d9e5baebde83"
JACXSJ010000357.1	RepeatMasker	DNA	31931	32455	576	-	.	ID="RND-6_FAMILY-2710";Tend="1397";Tstart="877";shortTE="F";uid="24aca677-0515-4c24-ae16-73ba549af054"
JACXSJ010000357.1	RepeatMasker	Unknown	10794	11099	1666	-	.	ID="RND-4_FAMILY-1161";Tend="1277";Tstart="959";shortTE="F";uid="0bd9a501-9f5d-4fcc-8d76-91641fc0254c"
JACXSJ010000357.1	RepeatMasker	DNA	56521	56798	751	-	.	ID="DNA4-2_AP";Tend="332";Tstart="2";shortTE="F";uid="ac1948eb-328e-489f-91fb-b41c8c4eca1f"
JACXSJ010000357.1	RepeatMasker	DNA/Ginger-1	6235	6710	2847	-	.	ID="RND-6_FAMILY-313";Tend="1350";Tstart="859";shortTE="F";uid="90a652f7-d5d1-47e8-b042-75ff4088108a"
JACXSJ010000357.1	RepeatMasker	DNA/Ginger-1	123216	123886	3209	-	.	ID="RND-6_FAMILY-313";Tend="1431";Tstart="771";shortTE="F";uid="ee2e2f14-5a52-4437-8fb1-2ff06fbff56f"
JACXSJ010000357.1	RepeatMasker	DNA/Ginger-1	192380	193284	5144	-	.	ID="RND-6_FAMILY-313";Tend="1709";Tstart="774";shortTE="F";uid="e90e9e00-76d9-427c-89fe-3bedfd0b483b"
JACXSJ010000357.1	RepeatMasker	DNA/hAT	106303	106543	926	-	.	ID="RND-6_FAMILY-5433";Tend="1219";Tstart="947";shortTE="F";uid="09c1ad3e-2280-4b4c-9d09-31d9747e6cee"
JACXSJ010000357.1	RepeatMasker	DNA/Ginger-1	121933	122384	2555	-	.	ID="RND-6_FAMILY-313";Tend="2248";Tstart="1790";shortTE="F";uid="66aec746-a9fb-481c-a0aa-ec50b89ac33a"
JACXSJ010000357.1	RepeatMasker	DNA/Ginger-1	77175	78862	8628	-	.	ID="RND-6_FAMILY-313";Tend="2452";Tstart="774";shortTE="F";uid="1a5bc64d-f6ad-434c-a297-dbb6a2a9e64d"
JACXSJ010000357.1	RepeatMasker	DNA/hAT-Charlie	31	214	1066	-	.	ID="RND-5_FAMILY-7867";Tend="1116";Tstart="927";shortTE="F";uid="2a919665-e15a-42a4-980f-335a676d94f9"
JACXSJ010000357.1	RepeatMasker	DNA/Ginger	85579	86195	2541	-	.	ID="RND-6_FAMILY-2859";Tend="2490";Tstart="2035";shortTE="F";uid="8cc24f7c-5919-4eb0-a27f-fde3524a5b29"
JACXSJ010000357.1	RepeatMasker	Retroposon?	3679	3995	559	-	.	ID="SINE2-1_AP";Tend="582";Tstart="256";shortTE="F";uid="553bbb4e-1ac2-431c-b953-e2578eea561f"
JACXSJ010000357.1	RepeatMasker	DNA/Kolobok-T2	120513	121279	3020	-	.	ID="RND-6_FAMILY-10659";Tend="1575";Tstart="845";shortTE="F";uid="e51650cf-18ed-4420-8930-c564d7f4782d"
JACXSJ010000357.1	RepeatMasker	DNA/hAT-Charlie	150846	151711	5812	-	.	ID="RND-1_FAMILY-242";Tend="1785";Tstart="967";shortTE="F";uid="f6b6ffb9-dffe-4e84-be2d-c4e8029ea9f9"
JACXSJ010000357.1	RepeatMasker	DNA/hAT-Charlie	147419	147663	968	-	.	ID="RND-1_FAMILY-129";TEgroup="ctg_357%7CRND-1_FAMILY-129%7C1";Tend="1345";Tstart="932";shortTE="F";uid="59949a13-6323-4675-9562-8b2a1eae6705"
JACXSJ010000357.1	RepeatMasker	DNA/MULE-MuDR	138452	138816	834	-	.	ID="MUDR1X_AP";TEgroup="ctg_357%7CMUDR1X_AP%7C1";Tend="2346";Tstart="1521";shortTE="F";uid="62de9f96-dc59-44f3-8166-d8d73f4381b1"
JACXSJ010003570.1	RepeatMasker	DNA	11164	11522	1348	+	.	ID="TTAA20_AP";Tend="657";Tstart="304";shortTE="F";uid="a561b5fe-e4b2-47cc-be91-be9ccb4351dc"
JACXSJ010003570.1	RepeatMasker	DNA/Ginger-1	8802	9345	2985	+	.	ID="RND-6_FAMILY-313";Tend="1273";Tstart="737";shortTE="F";uid="80f845cc-17d9-4ef1-b84d-9d7f363a025b"
JACXSJ010003570.1	RepeatMasker	Unknown	20246	21953	7076	+	.	ID="RND-6_FAMILY-9775";Tend="1707";Tstart="80";shortTE="F";uid="be3fbaaf-61b0-4637-85da-f78d24627fba"
JACXSJ010003570.1	RepeatMasker	DNA	11049	11181	408	+	.	ID="RND-5_FAMILY-2336";Tend="2287";Tstart="2163";shortTE="F";uid="eb9db7f7-034a-4e83-95a3-2511124de2cf"
JACXSJ010003570.1	RepeatMasker	DNA	10413	10717	482	+	.	ID="RND-6_FAMILY-9631";Tend="963";Tstart="661";shortTE="F";uid="ad35b850-a841-417d-a3a3-b55dd307341d"
JACXSJ010003570.1	RepeatMasker	DNA/Ginger	218	544	4021	-	.	ID="rnd-6_family-2859";Tend="2503";Tstart="911";shortTE="F";uid="92dc4625-806e-43c1-b942-88a88da08d73"
JACXSJ010003570.1	RepeatMasker	DNA	12553	12696	593	-	.	ID="TTAA14_AP";Tend="220";Tstart="87";shortTE="F";uid="0b75ffd8-a5db-424b-abc4-44599b60eafb"
JACXSJ010003570.1	RepeatMasker	DNA	11001	11159	400	-	.	ID="RND-6_FAMILY-1885";Tend="829";Tstart="665";shortTE="F";uid="7271ebcc-0c62-4707-ad51-78421b433604"
JACXSJ010003570.1	RepeatMasker	DNA	10458	10724	1191	-	.	ID="dna4-2_ap";Tend="762";Tstart="547";shortTE="F";uid="9892611a-8c71-4e60-90ab-9d2fb5c7e7fc"
JACXSJ010003570.1	RepeatMasker	Retroposon?	545	1914	1513	-	.	ID="SINE2-2_AP";Tend="1563";Tstart="101";shortTE="F";uid="dd933fbc-952a-4a4c-9e7e-1d91cf9d182a"
JACXSJ010003570.1	RepeatMasker	Unknown	6468	6933	1335	-	.	ID="RND-6_FAMILY-31770";Tend="1302";Tstart="811";shortTE="F";uid="65ae4bdc-11c6-4e4e-a9fd-013833043a4e"
JACXSJ010003570.1	RepeatMasker	DNA/hAT	5362	5553	736	-	.	ID="RND-6_FAMILY-10796";Tend="1201";Tstart="1009";shortTE="F";uid="8d52d4f4-8d90-49d1-8cad-19be3766bdb3"
JACXSJ010003570.1	RepeatMasker	DNA/Ginger	14523	15215	990	-	.	ID="RND-6_FAMILY-2859";Tend="1596";Tstart="883";shortTE="F";uid="70e2acc9-dee4-48ff-a64a-755373b6dd03"
JACXSJ010003570.1	RepeatMasker	DNA/hAT-Tip100	19619	19827	602	-	.	ID="rnd-6_family-13982";Tend="1514";Tstart="1252";shortTE="F";uid="2efb9a1f-25f0-4a3e-820c-1f16787d213c"
JACXSJ010003571.1	RepeatMasker	RC/Helitron	17358	17756	1971	+	.	ID="RND-1_FAMILY-224";Tend="2255";Tstart="1851";shortTE="F";uid="73b051d7-bfd8-4c19-b873-b3980c38386f"
JACXSJ010003571.1	RepeatMasker	DNA/hAT-Tip100	14736	15023	424	+	.	ID="RND-6_FAMILY-3155";Tend="1237";Tstart="900";shortTE="F";uid="835420c5-c4eb-4b43-b680-0cc70bb3ec86"
JACXSJ010003571.1	RepeatMasker	Unknown	21436	21660	781	+	.	ID="RND-5_FAMILY-3393";Tend="1445";Tstart="1251";shortTE="F";uid="8bcc98d5-303f-47b4-a0e1-3454d5784975"
JACXSJ010003571.1	RepeatMasker	Unknown	12938	13077	861	+	.	ID="RND-5_FAMILY-3393";Tend="1034";Tstart="892";shortTE="F";uid="2a375823-7687-46b1-b316-07453b1e574a"
JACXSJ010003571.1	RepeatMasker	DNA/hAT-Tip100	13865	14523	424	+	.	ID="RND-6_FAMILY-3155";Tend="899";Tstart="131";shortTE="F";uid="2714229a-5ba2-4431-9123-304cb22b7e1c"
JACXSJ010003571.1	RepeatMasker	Unknown	14524	14735	1176	+	.	ID="RND-5_FAMILY-3393";Tend="1250";Tstart="1029";shortTE="F";uid="d2f00e3d-ae8b-4fd1-96e8-7bf4d20204ad"
JACXSJ010003571.1	RepeatMasker	LTR/Gypsy	2706	3558	1577	+	.	ID="RND-6_FAMILY-9186";Tend="2757";Tstart="1974";shortTE="F";uid="cc2a1cf0-35cb-4f7e-ba76-fccbe0df91ec"
JACXSJ010003571.1	RepeatMasker	DNA/Sola-1	19490	20397	1342	+	.	ID="SOLA1-3_LMI";Tend="2279";Tstart="1335";shortTE="F";uid="73ed8b5b-63cf-46fb-ab81-acf227fc395c"
JACXSJ010003571.1	RepeatMasker	RC/Helitron	16304	16580	2381	+	.	ID="RND-6_FAMILY-23745";Tend="961";Tstart="685";shortTE="F";uid="ca45e47c-cfb0-4a0a-8e12-d8241327e6c0"
JACXSJ010003571.1	RepeatMasker	Unknown	17915	18140	824	+	.	ID="HALYOMORPHA_HALYS-5_FAMILY-2731";Tend="272";Tstart="45";shortTE="F";uid="c1d042cb-76dc-40a6-a57e-68e7fe8c5cf2"
JACXSJ010003571.1	RepeatMasker	DNA/hAT-Tip100	14777	15318	472	-	.	ID="RND-6_FAMILY-7901";Tend="1163";Tstart="672";shortTE="F";uid="f5d8b728-c3f5-48d7-ac3a-5fd8051d2278"
JACXSJ010003571.1	RepeatMasker	LTR/Pao	6387	8376	17220	-	.	ID="RND-6_FAMILY-1845";Tend="1982";Tstart="2";shortTE="F";uid="3c4e3345-0046-4075-ad57-10c2dfa23a32"
JACXSJ010003571.1	RepeatMasker	Unknown	12750	12926	555	-	.	ID="RND-1_FAMILY-192";Tend="1458";Tstart="1294";shortTE="F";uid="16df24eb-c540-47a7-ada5-3378cb29ba50"
JACXSJ010003571.1	RepeatMasker	RC/Helitron	16768	17359	4555	-	.	ID="RND-6_FAMILY-23745";Tend="2147";Tstart="1549";shortTE="F";uid="d199190a-09f2-455b-8032-0da855a2ead5"
JACXSJ010003571.1	RepeatMasker	LTR/Gypsy	3087	3744	512	-	.	ID="GYPSY-5_PBA-I";Tend="5170";Tstart="4516";shortTE="F";uid="52fe7f4d-c4fc-4196-97aa-2cc55febde10"
JACXSJ010003571.1	RepeatMasker	LTR/Gypsy	4379	5782	2068	-	.	ID="GYPSY-5_PBA-I";Tend="4418";Tstart="3012";shortTE="F";uid="2868b1ec-1770-49a7-b9d3-cb936e2e0a75"
JACXSJ010003571.1	RepeatMasker	LTR/Pao	6042	6227	1198	-	.	ID="RND-6_FAMILY-1845";Tend="2175";Tstart="2012";shortTE="F";uid="880833db-88f2-4e0f-ba0a-611b7ec4e961"
JACXSJ010003572.1	RepeatMasker	DNA/Kolobok-E	7067	7653	2268	+	.	ID="RND-6_FAMILY-40";Tend="868";Tstart="300";shortTE="F";uid="9f31f765-6b99-4f90-a62e-e8dfbe328c49"
JACXSJ010003572.1	RepeatMasker	RC/Helitron?	4	658	1792	+	.	ID="RND-5_FAMILY-2405";Tend="1719";Tstart="1125";shortTE="F";uid="c7221a47-6645-456f-88b7-ee942994747d"
JACXSJ010003572.1	RepeatMasker	Unknown	7625	9141	5951	+	.	ID="RND-5_FAMILY-4474";TEgroup="ctg_3572%7CRND-5_FAMILY-4474%7C1";Tend="3729";Tstart="1854";shortTE="F";uid="7115d4ad-40f9-4207-bdf4-67637f577422"
JACXSJ010003572.1	RepeatMasker	DNA/Kolobok-E	3221	3406	1021	+	.	ID="KOLOBOKE-3_AP";TEgroup="ctg_3572%7CKOLOBOKE-3_AP%7C1";Tend="2179";Tstart="2002";shortTE="T";uid="f6f6e250-2270-4145-a44b-708d8421e992"
JACXSJ010003572.1	RepeatMasker	RC/Helitron	21641	22098	1671	+	.	ID="RND-5_FAMILY-2617";TEgroup="ctg_3572%7CRND-5_FAMILY-2617%7C1";Tend="1971";Tstart="643";shortTE="F";uid="3319efcb-df42-454d-a8df-406ff498fd4a"
JACXSJ010003572.1	RepeatMasker	DNA/TcMar-Tigger	17631	18373	4324	+	.	ID="RND-6_FAMILY-6785";Tend="1607";Tstart="848";shortTE="F";uid="74313571-726d-489a-8fcb-db87a57b7b43"
JACXSJ010003572.1	RepeatMasker	DNA/Kolobok-E	5765	6397	560	+	.	ID="RND-6_FAMILY-2763";Tend="1593";Tstart="929";shortTE="F";uid="7969a657-83cc-4a50-9312-919d2023be40"
JACXSJ010003572.1	RepeatMasker	DNA/hAT-Blackjack	1043	2144	8354	+	.	ID="RND-1_FAMILY-281";Tend="1703";Tstart="615";shortTE="F";uid="ebe57b45-ccd9-49d4-8cd6-76b596449792"
JACXSJ010003572.1	RepeatMasker	DNA/hAT-hAT19	14059	14424	1295	-	.	ID="rnd-6_family-20";Tend="1180";Tstart="865";shortTE="F";uid="54d2cb30-79e8-48b6-b1e4-2c66393a3c88"
JACXSJ010003572.1	RepeatMasker	DNA/hAT-hAT19	14487	14815	2154	-	.	ID="DNA8-64_AP";Tend="350";Tstart="1";shortTE="F";uid="94525bf7-671e-4379-a70d-71d70af03b1c"
JACXSJ010003572.1	RepeatMasker	DNA/hAT-hAT19	13926	14133	630	-	.	ID="DNA8-64_AP";Tend="622";Tstart="362";shortTE="F";uid="5572ae22-17c8-4347-b035-8a2c1f68e079"
JACXSJ010003573.1	RepeatMasker	DNA/Ginger-1	9253	9436	1046	+	.	ID="RND-6_FAMILY-313";Tend="1531";Tstart="866";shortTE="F";uid="12945029-242e-440e-9ee5-8b29ab46a6d2"
JACXSJ010003573.1	RepeatMasker	DNA	20644	21488	3024	+	.	ID="dna4-2_ap";Tend="1547";Tstart="1";shortTE="F";uid="5b7ea51c-0424-4edb-acdf-8e8ffb848f2b"
JACXSJ010003573.1	RepeatMasker	DNA/hAT-Charlie	4929	5250	1854	+	.	ID="RND-1_FAMILY-237";Tend="1227";Tstart="905";shortTE="F";uid="5937636a-b795-422d-948c-b04afa1e2b89"
JACXSJ010003573.1	RepeatMasker	DNA/hAT-Tip100	256	435	617	+	.	ID="RND-1_FAMILY-37";Tend="1112";Tstart="919";shortTE="F";uid="8f3e0829-556a-458b-8293-ba512b6c637b"
JACXSJ010003573.1	RepeatMasker	DNA/P	5361	5490	470	+	.	ID="RND-6_FAMILY-22397";Tend="597";Tstart="457";shortTE="F";uid="e038d513-a997-46a8-a00d-eec9954dd203"
JACXSJ010003573.1	RepeatMasker	DNA/hAT	1471	1876	1759	+	.	ID="RND-4_FAMILY-911";Tend="1399";Tstart="948";shortTE="F";uid="38e265aa-cdae-4759-bc4b-5a3cbdb55272"
JACXSJ010003573.1	RepeatMasker	DNA/Ginger	9060	9217	858	-	.	ID="RND-6_FAMILY-2859";Tend="2515";Tstart="2360";shortTE="F";uid="d796452e-5fe4-435a-9f62-7bc62bae8cbf"
JACXSJ010003573.1	RepeatMasker	DNA/TcMar-Mariner	1	187	1695	-	.	ID="RND-6_FAMILY-13874";Tend="976";Tstart="790";shortTE="F";uid="9e66b41c-01f5-4044-b7c8-968ebec380b2"
JACXSJ010003573.1	RepeatMasker	DNA	2987	3681	2091	-	.	ID="DNA4-2_AP";Tend="769";Tstart="1";shortTE="F";uid="9311c22e-b47c-4a25-a12e-640701a9c19c"
JACXSJ010003574.1	RepeatMasker	DNA/hAT	9387	9662	1704	+	.	ID="RND-4_FAMILY-1274";Tend="1216";Tstart="941";shortTE="F";uid="70681266-058c-4dff-b7c0-a152adb5be02"
JACXSJ010003574.1	RepeatMasker	DNA/Ginger	6434	7337	2579	+	.	ID="rnd-6_family-2859";Tend="2330";Tstart="916";shortTE="F";uid="c3985799-f58f-49e2-a19c-1539ef07fc33"
JACXSJ010003574.1	RepeatMasker	DNA/Ginger	13471	14596	2677	+	.	ID="RND-6_FAMILY-2859";Tend="1915";Tstart="816";shortTE="F";uid="b44561fe-0fa3-4bd3-85f4-bee7e5e5831f"
JACXSJ010003574.1	RepeatMasker	DNA/hAT-Tip100	7335	7894	1606	-	.	ID="RND-6_FAMILY-14255";Tend="1322";Tstart="837";shortTE="F";uid="53ee3719-0a40-4f84-b077-966289c79102"
JACXSJ010003574.1	RepeatMasker	DNA/Ginger-1	14498	15026	1635	-	.	ID="RND-6_FAMILY-313";Tend="1249";Tstart="708";shortTE="F";uid="20caa463-a684-4093-800e-b7aef29310d0"
JACXSJ010003575.1	RepeatMasker	DNA/MULE-MuDR	11958	12580	2479	+	.	ID="RND-4_FAMILY-16";Tend="1495";Tstart="888";shortTE="F";uid="97e5ee64-cc4b-4bf4-94f8-1d438b9706ba"
JACXSJ010003575.1	RepeatMasker	DNA/MULE-MuDR	18453	18874	949	+	.	ID="RND-6_FAMILY-966";Tend="1301";Tstart="841";shortTE="F";uid="a79a16c9-6af2-4d3d-8dad-041f63f6b2fb"
JACXSJ010003575.1	RepeatMasker	DNA/MULE-MuDR	15331	15761	1850	+	.	ID="RND-5_FAMILY-5437";Tend="1270";Tstart="839";shortTE="F";uid="83e5eb1a-4f09-4c19-8db7-220655272216"
JACXSJ010003575.1	RepeatMasker	DNA/hAT-hAT19	8830	9398	679	+	.	ID="HAT-N15_AP";Tend="585";Tstart="1";shortTE="F";uid="8698eaed-eff8-40c1-9f9b-9ab2aa04a3ec"
JACXSJ010003575.1	RepeatMasker	DNA/Ginger	10083	10577	1254	+	.	ID="RND-6_FAMILY-2859";Tend="1301";Tstart="740";shortTE="F";uid="6e7205cc-e131-40d5-93d1-9a0a5ce7b4d8"
JACXSJ010003575.1	RepeatMasker	DNA/Ginger	20110	20523	997	+	.	ID="RND-6_FAMILY-2859";Tend="1240";Tstart="426";shortTE="F";uid="92180923-612f-4ed0-b5b3-3a949dbce35a"
JACXSJ010003575.1	RepeatMasker	DNA/TcMar-m44	9755	9938	527	+	.	ID="dna4-6_ap";Tend="452";Tstart="100";shortTE="F";uid="85b6b435-6269-453b-847c-2849ad2e9b97"
JACXSJ010003575.1	RepeatMasker	RC/Helitron	2308	2423	940	+	.	ID="RND-1_FAMILY-224";Tend="2050";Tstart="1935";shortTE="F";uid="0d3048e1-6f5c-4c9d-a6c8-7d852a4497fa"
JACXSJ010003575.1	RepeatMasker	Unknown	2835	3856	5021	-	.	ID="RND-6_FAMILY-796";Tend="1531";Tstart="489";shortTE="F";uid="34a4ff26-414d-4f5f-a12a-c8585ce9a073"
JACXSJ010003575.1	RepeatMasker	DNA/Ginger-1	20524	21713	1590	-	.	ID="RND-6_FAMILY-313";TEgroup="ctg_3575%7CRND-6_FAMILY-313%7C1";Tend="2416";Tstart="823";shortTE="F";uid="5fda20ee-c3b3-43f4-9aaa-3e20f3b2d0b3"
JACXSJ010003575.1	RepeatMasker	RC/Helitron	1298	2374	2040	-	.	ID="RND-5_FAMILY-2617";Tend="2970";Tstart="1900";shortTE="F";uid="d741631c-9acd-45f0-9a14-921064a9d574"
JACXSJ010003575.1	RepeatMasker	RC/Helitron	3	1160	1964	-	.	ID="HELITRON-2_HMM";Tend="6403";Tstart="5246";shortTE="F";uid="85384148-676a-40e1-bd05-42690e52ee87"
JACXSJ010003575.1	RepeatMasker	DNA/hAT?	1162	1295	1169	-	.	ID="RND-5_FAMILY-2709";Tend="1077";Tstart="944";shortTE="F";uid="be7247ba-c803-49d5-84ec-b4692b595840"
JACXSJ010003575.1	RepeatMasker	DNA/hAT-hAT19	16736	17371	3627	-	.	ID="HAT-N5_AP";Tend="1036";Tstart="321";shortTE="F";uid="574144d1-ab53-49ef-8c22-74eec981bf11"
JACXSJ010003575.1	RepeatMasker	DNA	5285	5835	1851	-	.	ID="TTAA14_AP";Tend="552";Tstart="1";shortTE="F";uid="4ace8c16-34d6-4529-b200-5d2652714546"
JACXSJ010003576.1	RepeatMasker	DNA/hAT-Ac	16253	17672	803	+	.	ID="rnd-6_family-642";Tend="2335";Tstart="67";shortTE="F";uid="629cdba6-bf65-40ed-a90b-80e1ad8c4d0c"
JACXSJ010003576.1	RepeatMasker	Unknown	1210	2062	5564	+	.	ID="RND-6_FAMILY-233";Tend="1634";Tstart="747";shortTE="F";uid="b7dd45d8-faf7-4006-b361-b42e14e0f40e"
JACXSJ010003576.1	RepeatMasker	RC/Helitron	1	555	3225	+	.	ID="HELITRON-1_DANA";Tend="2240";Tstart="1330";shortTE="F";uid="9707dfa4-05b6-4c1a-93a0-4298c14528a9"
JACXSJ010003576.1	RepeatMasker	LINE/RTE-BovB	21857	22092	449	+	.	ID="RTE-32_LMI";Tend="367";Tstart="137";shortTE="F";uid="117c04de-5aa8-4254-9176-a8985dbc2f9f"
JACXSJ010003576.1	RepeatMasker	DNA/Kolobok-E	3809	4788	596	+	.	ID="KOLOBOKE-2_AP";Tend="2115";Tstart="1122";shortTE="F";uid="f67b1fa7-71c0-469d-bcf2-db12145fc759"
JACXSJ010003576.1	RepeatMasker	DNA/Ginger	3723	4628	2932	-	.	ID="RND-6_FAMILY-2859";Tend="2513";Tstart="1611";shortTE="F";uid="9f5479df-2094-4826-b1c4-8a6bedf14e15"
JACXSJ010003576.1	RepeatMasker	Unknown	5050	5960	3386	-	.	ID="RND-6_FAMILY-21493";Tend="1353";Tstart="375";shortTE="F";uid="1c5ff4c4-aaf8-4354-a440-15f443465c8c"
JACXSJ010003577.1	RepeatMasker	Unknown	13704	13840	607	+	.	ID="RND-6_FAMILY-6017";Tend="1019";Tstart="863";shortTE="F";uid="ad0d777b-c934-405e-8bad-b0ab7ad7dda8"
JACXSJ010003577.1	RepeatMasker	DNA/Kolobok-E	12789	13217	1033	+	.	ID="RND-6_FAMILY-3868";Tend="1623";Tstart="1162";shortTE="F";uid="53608319-1641-4617-9458-5ef771dde720"
JACXSJ010003577.1	RepeatMasker	DNA/hAT-Tip100	9548	10061	1463	+	.	ID="rnd-6_family-2385";Tend="1331";Tstart="788";shortTE="F";uid="07ba7da3-6612-4248-98f7-1c8e8183687d"
JACXSJ010003577.1	RepeatMasker	DNA/hAT-Tip100	7090	7337	716	+	.	ID="RND-6_FAMILY-3568";Tend="1315";Tstart="1068";shortTE="F";uid="5d0c3f32-e851-4a43-828d-ba472ffebaa5"
JACXSJ010003577.1	RepeatMasker	DNA/Ginger-1	18504	19437	2222	+	.	ID="RND-6_FAMILY-313";TEgroup="ctg_3577%7CRND-6_FAMILY-313%7C1";Tend="1419";Tstart="657";shortTE="F";uid="6442f154-7f08-41af-a6c4-f210eb768f1c"
JACXSJ010003577.1	RepeatMasker	DNA/hAT-Charlie	13814	14283	2175	+	.	ID="RND-5_FAMILY-7867";Tend="1395";Tstart="913";shortTE="F";uid="68ca686d-0b8b-4b61-ba85-0887479e9a70"
JACXSJ010003577.1	RepeatMasker	DNA/Ginger-1	6372	6982	3177	-	.	ID="RND-6_FAMILY-313";Tend="2435";Tstart="1796";shortTE="F";uid="397a6e10-4075-459a-9d0f-184b1d7e2c6d"
JACXSJ010003577.1	RepeatMasker	Unknown	21147	21588	1798	-	.	ID="RND-5_FAMILY-2281";Tend="1394";Tstart="920";shortTE="F";uid="5381e5b2-f494-42d9-8283-fa297b197993"
JACXSJ010003577.1	RepeatMasker	DNA/hAT-Charlie	13763	13931	430	-	.	ID="RND-5_FAMILY-9420";Tend="1320";Tstart="1149";shortTE="F";uid="5c97cbab-3c70-4fab-a93b-645d0fda85f3"
JACXSJ010003577.1	RepeatMasker	DNA/hAT?	2262	2501	763	-	.	ID="DNA8-60_AP";Tend="337";Tstart="86";shortTE="F";uid="54dd8e11-13bc-44d6-8f44-627e008f03c6"
JACXSJ010003577.1	RepeatMasker	RC/Helitron	2075	2280	638	-	.	ID="RND-1_FAMILY-215";Tend="1713";Tstart="1500";shortTE="F";uid="fe59568b-ff38-48cf-af68-26459a2e646b"
JACXSJ010003577.1	RepeatMasker	Unknown	12286	12773	2545	-	.	ID="RND-5_FAMILY-1095";Tend="1438";Tstart="934";shortTE="F";uid="d3fb5b82-0daf-4b5c-9309-c23375e3cd51"
JACXSJ010003577.1	RepeatMasker	DNA/Ginger	18599	19237	2378	-	.	ID="rnd-6_family-2859";Tend="2503";Tstart="2002";shortTE="F";uid="0d8c952f-4ff9-43a0-bde9-8ee3239e3958"
JACXSJ010003578.1	RepeatMasker	DNA/hAT?	11811	12230	3047	+	.	ID="RND-1_FAMILY-11";Tend="1369";Tstart="954";shortTE="F";uid="011471d4-8639-4caa-8065-f7581acb61e7"
JACXSJ010003578.1	RepeatMasker	DNA	8056	8335	537	+	.	ID="dna2-2_ap";Tend="692";Tstart="449";shortTE="F";uid="7db3c443-0a0e-4be2-ae9c-82225eadaa72"
JACXSJ010003578.1	RepeatMasker	DNA	12505	13133	4245	+	.	ID="RND-1_FAMILY-49";Tend="1516";Tstart="893";shortTE="F";uid="9aa37f0a-5647-45ef-b18e-df8c44f36d6c"
JACXSJ010003578.1	RepeatMasker	DNA/MULE-MuDR	19463	19857	921	+	.	ID="RND-6_FAMILY-17052";Tend="464";Tstart="86";shortTE="F";uid="d426593b-eec6-42db-b5c7-18bac2062cff"
JACXSJ010003578.1	RepeatMasker	DNA	8087	8372	414	-	.	ID="dna4-2b_ap";Tend="276";Tstart="17";shortTE="F";uid="418fd28a-5a3e-4e1a-bfdb-5fec206de56f"
JACXSJ010003578.1	RepeatMasker	DNA/TcMar-Tc1	8809	9116	1625	-	.	ID="RND-5_FAMILY-1747";Tend="1277";Tstart="964";shortTE="F";uid="cb35e1dd-0cf8-4a95-b280-bb79bd1f11c9"
JACXSJ010003578.1	RepeatMasker	DNA	20999	22079	6191	-	.	ID="RND-6_FAMILY-3755";Tend="1604";Tstart="564";shortTE="F";uid="9769b1e9-c677-4910-9d9e-ed3bdc091e8f"
JACXSJ010003578.1	RepeatMasker	DNA/hAT-Tip100	20648	20812	521	-	.	ID="RND-6_FAMILY-2385";Tend="1217";Tstart="1062";shortTE="F";uid="b5e5ef49-2ca3-4238-9bf0-05aff3a21de0"
JACXSJ010003578.1	RepeatMasker	Retroposon?	14760	15017	485	-	.	ID="SINE2-1_AP";Tend="532";Tstart="277";shortTE="F";uid="48e13402-644f-417f-8a13-8f052a841f62"
JACXSJ010003578.1	RepeatMasker	DNA/hAT-Tip100	20812	20954	636	-	.	ID="RND-6_FAMILY-3568";Tend="1069";Tstart="923";shortTE="F";uid="7fe09fbf-5212-414c-a627-42bbe242b3b6"
JACXSJ010003578.1	RepeatMasker	DNA	10168	10621	1113	-	.	ID="DNA8-31_AP";Tend="538";Tstart="1";shortTE="F";uid="f204b200-0b23-4540-914b-389daeefd553"
JACXSJ010003578.1	RepeatMasker	DNA	7114	7742	1859	-	.	ID="DNA4-2_AP";Tend="769";Tstart="159";shortTE="F";uid="6c7ec4c8-238a-4f56-9bee-c8dc833fd03c"
JACXSJ010003578.1	RepeatMasker	Unknown	6393	6895	1356	-	.	ID="RND-6_FAMILY-7423";Tend="1384";Tstart="918";shortTE="F";uid="0f6c679f-93e7-41fd-b63b-d7c367507bce"
JACXSJ010003578.1	RepeatMasker	DNA/Ginger-1	18459	18685	539	-	.	ID="RND-6_FAMILY-10325";Tend="1194";Tstart="977";shortTE="F";uid="c6fadfc5-60a7-4c69-a257-01d1d729a0d4"
JACXSJ010003578.1	RepeatMasker	DNA/Ginger	19854	20310	1216	-	.	ID="RND-6_FAMILY-2859";Tend="2486";Tstart="2084";shortTE="F";uid="b43104dd-0fd6-4a73-ab1d-f352842975b7"
JACXSJ010003579.1	RepeatMasker	Unknown	14127	15072	3986	+	.	ID="RND-6_FAMILY-6866";Tend="1183";Tstart="178";shortTE="F";uid="9585167e-26e8-4ced-b4fc-ddee37873181"
JACXSJ010003579.1	RepeatMasker	DNA/Ginger-1	8740	8930	727	+	.	ID="RND-6_FAMILY-313";Tend="918";Tstart="724";shortTE="F";uid="e833424f-f15a-4676-9a61-e04871b80df4"
JACXSJ010003579.1	RepeatMasker	Unknown	18545	19409	4549	+	.	ID="RND-1_FAMILY-17";Tend="1802";Tstart="911";shortTE="F";uid="408040dd-38c2-4362-8b11-2021dffe9825"
JACXSJ010003579.1	RepeatMasker	DNA/Kolobok-E	1802	1957	560	+	.	ID="RND-6_FAMILY-2763";Tend="1248";Tstart="1085";shortTE="F";uid="02f906f6-345c-410c-8df8-757ed2b52911"
JACXSJ010003579.1	RepeatMasker	DNA/hAT-Ac	2546	3380	2825	+	.	ID="RND-5_FAMILY-1833";Tend="1425";Tstart="617";shortTE="F";uid="f8c5e047-bbed-4387-a63c-615179ac1831"
JACXSJ010003579.1	RepeatMasker	DNA/Ginger	12464	13526	2074	+	.	ID="RND-6_FAMILY-2859";TEgroup="ctg_3579%7CRND-6_FAMILY-2859%7C1";Tend="2332";Tstart="987";shortTE="F";uid="43e9ef9b-4e3a-4156-9695-7dbb1950e1bc"
JACXSJ010003579.1	RepeatMasker	DNA/hAT-Charlie	348	682	598	+	.	ID="RND-5_FAMILY-1853";TEgroup="ctg_3579%7CRND-5_FAMILY-1853%7C1";Tend="1641";Tstart="873";shortTE="F";uid="35cd8cc2-ac16-4545-a49d-83686b5c4146"
JACXSJ010003579.1	RepeatMasker	DNA/Ginger-1	7541	7853	1536	+	.	ID="RND-6_FAMILY-313";Tend="1408";Tstart="449";shortTE="F";uid="8f3d1263-16d6-430f-9011-e54fdff93832"
JACXSJ010003579.1	RepeatMasker	Unknown	11051	12460	6170	-	.	ID="RND-6_FAMILY-6866";Tend="1432";Tstart="127";shortTE="F";uid="87e06412-8d54-4952-b88d-c68bec18ad90"
JACXSJ010003579.1	RepeatMasker	Unknown	9927	10979	4280	-	.	ID="RND-6_FAMILY-47433";Tend="1176";Tstart="219";shortTE="F";uid="ca59e6f4-ba44-4f56-a8d8-d1af918bd240"
JACXSJ010003579.1	RepeatMasker	Retroposon?	8782	9149	1048	-	.	ID="SINE2-1_AP";Tend="1402";Tstart="1195";shortTE="F";uid="906bfe17-e05a-4686-a4a5-b71367dd5578"
JACXSJ010003579.1	RepeatMasker	DNA/Ginger	7264	7540	1095	-	.	ID="RND-6_FAMILY-2859";Tend="3063";Tstart="1839";shortTE="F";uid="7bb47683-b42f-4b05-b72e-dbe314314d4a"
JACXSJ010003579.1	RepeatMasker	DNA/Ginger	1971	2140	736	-	.	ID="RND-6_FAMILY-2859";Tend="2076";Tstart="1908";shortTE="F";uid="33aab0c8-7fe9-4d07-90ca-f2f8379ee6d6"
JACXSJ010003579.1	RepeatMasker	DNA/hAT	1	118	725	-	.	ID="RND-6_FAMILY-2660";Tend="1037";Tstart="920";shortTE="F";uid="31a75bec-3931-4d39-8e85-29a922efe966"
JACXSJ010003579.1	RepeatMasker	Unknown	21654	22063	1392	-	.	ID="RND-1_FAMILY-152";Tend="1974";Tstart="1574";shortTE="F";uid="064c3db1-df36-4a37-ab32-2cb3080b862e"
JACXSJ010003579.1	RepeatMasker	DNA/hAT-Tip100	19630	20447	744	-	.	ID="hat-15_lmi";Tend="4369";Tstart="3650";shortTE="F";uid="49f85282-892a-4e77-940d-53fffa9a8e1a"
JACXSJ010003579.1	RepeatMasker	LTR	9598	9898	526	-	.	ID="RND-6_FAMILY-19052";Tend="1750";Tstart="1449";shortTE="F";uid="504b28ef-ceba-4653-ae7d-080990dcc05f"
JACXSJ010003579.1	RepeatMasker	DNA/hAT-Ac	15130	15846	553	-	.	ID="RND-6_FAMILY-907";TEgroup="ctg_3579%7CRND-6_FAMILY-907%7C1";Tend="1587";Tstart="837";shortTE="F";uid="ffedbeff-ca32-406e-aa58-4890b0d93b00"
JACXSJ010003579.1	RepeatMasker	DNA/Ginger-1	2319	2535	985	-	.	ID="RND-6_FAMILY-313";Tend="2097";Tstart="1881";shortTE="F";uid="3fb3eb42-b92c-44ff-bd8b-367973015734"
JACXSJ010003579.1	RepeatMasker	Unknown	1477	1942	458	-	.	ID="RND-6_FAMILY-30222";Tend="2030";Tstart="1615";shortTE="F";uid="8a0029b6-199d-4285-a0c0-0de528b4b1a3"
JACXSJ010003579.1	RepeatMasker	DNA/hAT	20904	21145	534	-	.	ID="rnd-6_family-2021";Tend="1011";Tstart="786";shortTE="F";uid="2da3462c-6233-4407-8d17-a9ec3cc25cd4"
JACXSJ010003579.1	RepeatMasker	Retroposon?	7854	8472	1565	-	.	ID="RND-5_FAMILY-7063";Tend="1646";Tstart="997";shortTE="F";uid="f2b75302-f53e-4f1b-8a0a-c037c274efb0"
JACXSJ010000358.1	RepeatMasker	LTR/Gypsy	124363	124557	1698	+	.	ID="RND-5_FAMILY-5474";Tend="764";Tstart="570";shortTE="F";uid="28d63e4f-2a3d-4e0c-a7ac-7b6ef71971cd"
JACXSJ010000358.1	RepeatMasker	DNA	13587	13972	575	+	.	ID="dna4-2_ap";Tend="424";Tstart="63";shortTE="F";uid="9b1ee1ce-4e3c-477a-b7c2-41f47d1c4877"
JACXSJ010000358.1	RepeatMasker	Unknown	59860	61144	7695	+	.	ID="RND-6_FAMILY-11161";Tend="2038";Tstart="777";shortTE="F";uid="b1f4898e-56a0-494f-afca-820f0bb75adf"
JACXSJ010000358.1	RepeatMasker	Unknown	52013	52150	1010	+	.	ID="RND-6_FAMILY-8892";Tend="952";Tstart="813";shortTE="F";uid="8cac4e8a-d471-4195-9e40-31e2849c82b4"
JACXSJ010000358.1	RepeatMasker	DNA/hAT-Charlie	38582	38958	2892	+	.	ID="RND-1_FAMILY-129";Tend="1338";Tstart="945";shortTE="F";uid="d4eeb992-7cac-4887-bce6-fe494034124a"
JACXSJ010000358.1	RepeatMasker	Unknown	52312	53106	5971	+	.	ID="RND-6_FAMILY-8892";Tend="1620";Tstart="813";shortTE="F";uid="1c355c36-c16d-4ed0-a592-8f064013f7b6"
JACXSJ010000358.1	RepeatMasker	Unknown	39911	40141	1598	+	.	ID="RND-1_FAMILY-10";Tend="1184";Tstart="952";shortTE="F";uid="7f9869f0-b119-4802-94f8-c08047897af0"
JACXSJ010000358.1	RepeatMasker	DNA	11286	11700	1061	+	.	ID="DNA4-3_AP";Tend="443";Tstart="24";shortTE="F";uid="2d6f80ad-c918-47dc-8400-f53080dee3d8"
JACXSJ010000358.1	RepeatMasker	DNA	39045	39206	561	+	.	ID="RND-6_FAMILY-3444";Tend="1249";Tstart="1105";shortTE="F";uid="dff18706-1be7-4522-b11c-5b48487c71f6"
JACXSJ010000358.1	RepeatMasker	Retroposon?	82104	82224	1898	+	.	ID="RND-1_FAMILY-223";Tend="1617";Tstart="828";shortTE="F";uid="ec0e335b-f037-4cc8-bf8d-90683572a861"
JACXSJ010000358.1	RepeatMasker	LINE/L2	5474	5939	620	+	.	ID="RND-6_FAMILY-11622";Tend="313";Tstart="17";shortTE="F";uid="c0ec561e-c80d-4e56-b2e2-5d9a4923d50e"
JACXSJ010000358.1	RepeatMasker	LINE/CR1	87299	88033	900	+	.	ID="RND-5_FAMILY-2280";Tend="1533";Tstart="802";shortTE="F";uid="0c509873-3b99-4509-871f-8fb477b7021c"
JACXSJ010000358.1	RepeatMasker	DNA/hAT-hAT19	20741	21439	1897	+	.	ID="RND-5_FAMILY-788";Tend="1762";Tstart="1012";shortTE="F";uid="927a8d45-16cd-4f75-a897-43bad0bec2d3"
JACXSJ010000358.1	RepeatMasker	Unknown	124	355	1478	+	.	ID="RND-1_FAMILY-12";Tend="1150";Tstart="902";shortTE="F";uid="c6d7a6e5-6297-45b6-8595-2cdb72ff629d"
JACXSJ010000358.1	RepeatMasker	DNA/Ginger	82225	82960	2333	+	.	ID="RND-6_FAMILY-2859";Tend="2493";Tstart="1813";shortTE="F";uid="b4ab4f52-6f0e-499c-832a-a8b788b98f03"
JACXSJ010000358.1	RepeatMasker	DNA/hAT-hAT19	115284	115457	427	+	.	ID="RND-5_FAMILY-782";Tend="1069";Tstart="899";shortTE="F";uid="b95e496d-9d56-4d5d-8078-fc43ffdbf940"
JACXSJ010000358.1	RepeatMasker	DNA	39427	39542	416	+	.	ID="RND-6_FAMILY-3444";Tend="1470";Tstart="1330";shortTE="F";uid="1de3d7de-c25f-4a17-9add-a334edc58583"
JACXSJ010000358.1	RepeatMasker	LINE/L2	6377	8047	10257	+	.	ID="RND-6_FAMILY-11622";Tend="1971";Tstart="372";shortTE="F";uid="f452b60c-c0da-4bb5-91e2-e8a76a220fa8"
JACXSJ010000358.1	RepeatMasker	DNA/Ginger	113506	114213	4305	+	.	ID="RND-6_FAMILY-2859";Tend="2505";Tstart="1776";shortTE="F";uid="449d35ef-3498-430c-ab30-209d017b17d5"
JACXSJ010000358.1	RepeatMasker	Unknown	116027	116255	772	+	.	ID="RND-6_FAMILY-31770";Tend="1148";Tstart="923";shortTE="F";uid="9f91de28-5201-4490-a6d1-ba905101d258"
JACXSJ010000358.1	RepeatMasker	DNA	103560	103797	791	+	.	ID="TTAA28B_AP";Tend="318";Tstart="65";shortTE="F";uid="7a4b30a9-6083-41b5-9618-3608b98bad73"
JACXSJ010000358.1	RepeatMasker	DNA/Ginger	26812	28113	5205	-	.	ID="RND-6_FAMILY-2859";Tend="2117";Tstart="715";shortTE="F";uid="0de321da-1526-4fc7-95a0-e70470b7a06f"
JACXSJ010000358.1	RepeatMasker	DNA/Ginger-1	111054	112194	6299	-	.	ID="RND-6_FAMILY-313";Tend="2441";Tstart="1209";shortTE="F";uid="ef4f2605-494d-4299-9fd0-2de9049fb3e7"
JACXSJ010000358.1	RepeatMasker	LINE/Tad1	39212	39364	1019	-	.	ID="RND-6_FAMILY-185";Tend="1065";Tstart="899";shortTE="F";uid="19266871-d864-4c3a-b6e8-2974dd9f2f3a"
JACXSJ010000358.1	RepeatMasker	DNA/hAT-Tip100	45862	46527	1069	-	.	ID="RND-5_FAMILY-2516";TEgroup="ctg_358%7CRND-5_FAMILY-2516%7C1";Tend="1684";Tstart="938";shortTE="F";uid="e188a41f-1350-4464-ac6c-ff587594ab45"
JACXSJ010000358.1	RepeatMasker	Unknown	112694	113498	1490	-	.	ID="RND-6_FAMILY-8024";Tend="892";Tstart="1";shortTE="F";uid="dba204ea-856e-4cda-8738-29ea95904b85"
JACXSJ010000358.1	RepeatMasker	DNA/Ginger	29283	29848	1470	-	.	ID="RND-6_FAMILY-2859";Tend="2245";Tstart="1626";shortTE="F";uid="9720a7b9-ea5e-4e39-8f81-48219e3325aa"
JACXSJ010000358.1	RepeatMasker	DNA	62105	62482	902	-	.	ID="DNA4-2_AP";Tend="412";Tstart="17";shortTE="F";uid="ddd8aeb1-ee37-42ef-8600-5f2a399250e9"
JACXSJ010000358.1	RepeatMasker	Unknown	115774	115923	722	-	.	ID="RND-5_FAMILY-4030";Tend="1184";Tstart="1046";shortTE="F";uid="2e302bc4-e36e-4b29-a32a-34a83083fa99"
JACXSJ010000358.1	RepeatMasker	DNA/hAT-Charlie	116208	116416	768	-	.	ID="RND-5_FAMILY-3897";Tend="1324";Tstart="1118";shortTE="F";uid="33aa1fb5-fa08-447d-b9a3-124569ce894e"
JACXSJ010000358.1	RepeatMasker	DNA/hAT-hAT19	28029	28675	3416	-	.	ID="RND-5_FAMILY-720";Tend="1469";Tstart="873";shortTE="F";uid="2660bcb4-e7a3-4b57-ba03-7d3a8418a5ee"
JACXSJ010000358.1	RepeatMasker	DNA	17752	18215	908	-	.	ID="TTAA3_AP";Tend="429";Tstart="1";shortTE="F";uid="83218aba-9839-4df0-ab3d-4fe3bf0117f6"
JACXSJ010000358.1	RepeatMasker	DNA/Ginger	8753	9220	1976	-	.	ID="RND-6_FAMILY-2859";Tend="2485";Tstart="2002";shortTE="F";uid="2c6b4273-ea42-4f7e-8872-19eb1ecceb05"
JACXSJ010000358.1	RepeatMasker	Unknown	112193	112480	986	-	.	ID="RND-6_FAMILY-8024";Tend="1116";Tstart="850";shortTE="F";uid="c5545089-f3a7-4598-88c2-4f2e3641f0ce"
JACXSJ010000358.1	RepeatMasker	DNA	100240	100367	447	-	.	ID="ttaa3c_ap";Tend="342";Tstart="216";shortTE="F";uid="572c44a8-1589-4900-82df-d8e918b855bb"
JACXSJ010000358.1	RepeatMasker	RC/Helitron	81673	81773	413	-	.	ID="HELITRON-N1_PBA";Tend="658";Tstart="559";shortTE="F";uid="14c01536-52c7-44f7-a7d9-7cef455baeea"
JACXSJ010000358.1	RepeatMasker	DNA/Ginger-1	35401	35782	474	-	.	ID="RND-6_FAMILY-313";Tend="2428";Tstart="2003";shortTE="F";uid="b8fbee01-2421-430f-9785-170dce421218"
JACXSJ010000358.1	RepeatMasker	DNA/Ginger-1	9182	9490	579	-	.	ID="RND-6_FAMILY-8533";Tend="2146";Tstart="1812";shortTE="F";uid="0ae313c4-a482-4280-8c83-901c0d33a289"
JACXSJ010000358.1	RepeatMasker	LINE/L2	12042	12568	853	-	.	ID="RND-5_FAMILY-2703";Tend="1565";Tstart="1035";shortTE="F";uid="c59cab5e-e6c7-4bd9-b8aa-f0613e4ecc38"
JACXSJ010000358.1	RepeatMasker	LTR/Gypsy	122825	123011	1526	-	.	ID="RND-6_FAMILY-2565";Tend="395";Tstart="209";shortTE="F";uid="94fce345-9e15-4b34-b586-7f6bb0047fb8"
JACXSJ010000358.1	RepeatMasker	DNA	110005	110419	1171	-	.	ID="TTAA2D_AP";Tend="431";Tstart="1";shortTE="F";uid="027ae229-1521-4271-a2bf-e05e3da96ce7"
JACXSJ010000358.1	RepeatMasker	LINE/R1-LOA	13340	13586	440	-	.	ID="RND-5_FAMILY-2472";Tend="1593";Tstart="1351";shortTE="F";uid="7fad17e0-4486-47cb-8da7-581c9507ee2b"
JACXSJ010003580.1	RepeatMasker	LINE/R1	2481	3109	871	+	.	ID="RND-6_FAMILY-1665";Tend="721";Tstart="93";shortTE="F";uid="5f6d8ba2-7746-4b5b-b627-35f002d73248"
JACXSJ010003580.1	RepeatMasker	RC/Helitron	13784	16470	22152	+	.	ID="RND-6_FAMILY-2125";Tend="4342";Tstart="1655";shortTE="F";uid="a04ccf5c-ff04-4dba-bc6b-7df1a41a8ee4"
JACXSJ010003580.1	RepeatMasker	DNA	12912	13784	6795	+	.	ID="RND-6_FAMILY-2124";Tend="2776";Tstart="1891";shortTE="F";uid="b835a3c5-13d4-416d-9f47-76569418979c"
JACXSJ010003580.1	RepeatMasker	DNA/hAT-Charlie	20330	20872	485	+	.	ID="HAT-34_LSAL";Tend="1409";Tstart="867";shortTE="F";uid="583c4287-aacb-48aa-842f-e91f215438b1"
JACXSJ010003580.1	RepeatMasker	DNA/Ginger	6166	6495	1330	+	.	ID="RND-6_FAMILY-2859";Tend="1116";Tstart="784";shortTE="F";uid="9c94430a-fcb6-495c-aecc-a64eb8d9fb8e"
JACXSJ010003580.1	RepeatMasker	DNA/Sola-1	7844	8085	888	+	.	ID="SOLA1-4_AP";Tend="270";Tstart="17";shortTE="F";uid="c42bf779-7189-4752-9e61-30b8dc148c70"
JACXSJ010003580.1	RepeatMasker	DNA/hAT-hAT19	18347	18770	431	-	.	ID="RND-6_FAMILY-20206";Tend="1715";Tstart="1306";shortTE="F";uid="4cd98d7e-e94f-44f6-8ed5-0354c889b7de"
JACXSJ010003580.1	RepeatMasker	DNA/PIF-Harbinger	5118	5677	1199	-	.	ID="RND-6_FAMILY-12278";Tend="1484";Tstart="925";shortTE="F";uid="e67773dd-5e52-4994-9492-9042411186dc"
JACXSJ010003580.1	RepeatMasker	DNA/hAT-hAT19	17677	17783	429	-	.	ID="RND-5_FAMILY-782";Tend="1562";Tstart="1456";shortTE="F";uid="6cc0cee8-c75b-4349-9501-50b891a03019"
JACXSJ010003580.1	RepeatMasker	LINE/R1	9945	10373	531	-	.	ID="R1-1_DK";Tend="4010";Tstart="3523";shortTE="F";uid="60386050-297d-4f98-9652-eb524823e268"
JACXSJ010003580.1	RepeatMasker	LINE/R1	12668	12879	910	-	.	ID="SART-4_API";Tend="327";Tstart="109";shortTE="F";uid="fa0afcec-6767-48d1-8908-553074999d39"
JACXSJ010003580.1	RepeatMasker	DNA/Ginger-1	6056	6165	1156	-	.	ID="RND-6_FAMILY-313";Tend="2578";Tstart="2141";shortTE="F";uid="c7790c66-c0a6-4581-95f5-1bf46c02db7c"
JACXSJ010003580.1	RepeatMasker	LINE/R1	4	1650	1424	-	.	ID="SART-1_API";Tend="4815";Tstart="3154";shortTE="F";uid="d725227c-c4d9-4477-9698-5393dfca0b31"
JACXSJ010003581.1	RepeatMasker	LINE/I-Jockey	21664	22030	3292	+	.	ID="RND-6_FAMILY-904";Tend="1105";Tstart="739";shortTE="F";uid="9e8be293-bd18-4b29-99cb-e4b508db86bb"
JACXSJ010003581.1	RepeatMasker	DNA/Ginger	7838	8014	404	+	.	ID="RND-6_FAMILY-2859";Tend="1021";Tstart="842";shortTE="F";uid="6076219e-2cb1-489e-9e6f-182aae8cd3f9"
JACXSJ010003581.1	RepeatMasker	Retroposon?	8385	8581	401	+	.	ID="RND-5_FAMILY-7063";Tend="1591";Tstart="1398";shortTE="F";uid="8782242d-ca83-4118-b805-bd3e955ca747"
JACXSJ010003581.1	RepeatMasker	DNA/TcMar-Mariner	6876	7837	1283	+	.	ID="MARINER-N30_HSAL";TEgroup="ctg_3581%7CMARINER-N30_HSAL%7C1";Tend="898";Tstart="1";shortTE="F";uid="6edc32eb-7112-40ee-bda2-887cabedb509"
JACXSJ010003581.1	RepeatMasker	DNA	5834	6131	403	-	.	ID="TTAA2D_AP";Tend="332";Tstart="42";shortTE="F";uid="178c2480-6897-4e53-a555-cdcb7b5dd550"
JACXSJ010003581.1	RepeatMasker	DNA	13369	13740	873	-	.	ID="DNA-TTAA-1_AP";Tend="394";Tstart="11";shortTE="F";uid="60d758b9-44fa-4a80-97d3-924bb508dbb7"
JACXSJ010003582.1	RepeatMasker	DNA/hAT-Blackjack	1	202	1558	+	.	ID="RND-5_FAMILY-78";Tend="1569";Tstart="1359";shortTE="F";uid="2fcb6743-5631-4736-95e2-43132c1fbdd7"
JACXSJ010003582.1	RepeatMasker	DNA	3421	3605	957	+	.	ID="DNA4-2_AP";Tend="769";Tstart="584";shortTE="F";uid="cdf30a1d-bde7-416a-9f52-3ceef0b6be8f"
JACXSJ010003582.1	RepeatMasker	Unknown	5784	6375	497	+	.	ID="RND-6_FAMILY-2063";Tend="1323";Tstart="764";shortTE="F";uid="9d05baf4-898c-44da-a41c-e289104a0891"
JACXSJ010003582.1	RepeatMasker	DNA	3214	3416	823	+	.	ID="dna4-2_ap";Tend="215";Tstart="8";shortTE="F";uid="76d94151-20b7-433f-b567-891d180b9183"
JACXSJ010003582.1	RepeatMasker	Unknown	21609	22024	3299	-	.	ID="RND-1_FAMILY-96";Tend="1472";Tstart="1053";shortTE="F";uid="ad05f888-49ec-4d2c-a8c2-8d4f26131957"
JACXSJ010003582.1	RepeatMasker	DNA/Ginger	8610	8723	414	-	.	ID="RND-6_FAMILY-2859";Tend="925";Tstart="803";shortTE="F";uid="d0b50ad0-26a0-46a8-9ade-f1ca2523cde5"
JACXSJ010003582.1	RepeatMasker	DNA	3187	3397	440	-	.	ID="RND-6_FAMILY-9631";Tend="1562";Tstart="1353";shortTE="F";uid="0d5168d8-762a-42db-b7ba-a5f1c9182569"
JACXSJ010003582.1	RepeatMasker	DNA	16623	17663	1771	-	.	ID="DNA4-2_AP";TEgroup="ctg_3582%7CDNA4-2_AP%7C1";Tend="769";Tstart="1";shortTE="F";uid="5c2c9416-26ea-4768-84fd-7d8677c4ee4b"
JACXSJ010003583.1	RepeatMasker	DNA/Ginger-1	7237	7924	4279	+	.	ID="RND-6_FAMILY-313";Tend="1461";Tstart="777";shortTE="F";uid="b5e68e5c-79c8-4e1f-9dff-8e94f30f8e4a"
JACXSJ010003583.1	RepeatMasker	DNA	13832	13980	497	+	.	ID="TTAA7_AP";Tend="180";Tstart="34";shortTE="F";uid="86a29f7f-049b-4c0a-bbb9-b8d917be0ecf"
JACXSJ010003583.1	RepeatMasker	DNA/Kolobok-E	14334	14974	1807	+	.	ID="RND-6_FAMILY-2763";Tend="1450";Tstart="801";shortTE="F";uid="ff606c09-2791-4720-a0a6-fcbdd3d06876"
JACXSJ010003583.1	RepeatMasker	Unknown	11261	11421	783	-	.	ID="RND-6_FAMILY-1811";Tend="1042";Tstart="883";shortTE="F";uid="34942d39-a3e1-4bdf-a1a7-9426b5f312cb"
JACXSJ010003583.1	RepeatMasker	Retroposon?	13997	14674	851	-	.	ID="RND-5_FAMILY-21";Tend="1596";Tstart="1348";shortTE="F";uid="ba39974a-cb13-42eb-981e-d4de48884252"
JACXSJ010003583.1	RepeatMasker	DNA	3985	4289	2329	-	.	ID="RND-3_FAMILY-48";Tend="1242";Tstart="941";shortTE="F";uid="5f25321b-6f5f-4131-927e-6b2df175906c"
JACXSJ010003583.1	RepeatMasker	DNA/Ginger	7127	7236	4053	-	.	ID="RND-6_FAMILY-2859";Tend="2595";Tstart="1790";shortTE="F";uid="5c023c60-f40c-4fa2-be20-419189ab8cf6"
JACXSJ010003583.1	RepeatMasker	Retroposon?	10057	10390	1698	-	.	ID="RND-3_FAMILY-135";Tend="1316";Tstart="1001";shortTE="F";uid="d276c353-cc8b-48c3-b751-ae03e1ddd8cd"
JACXSJ010003583.1	RepeatMasker	DNA/MULE-MuDR	21560	22012	2328	-	.	ID="RND-5_FAMILY-722";Tend="1821";Tstart="1341";shortTE="F";uid="dd0ccddf-0d93-46d5-8422-0fe0433056ba"
JACXSJ010003584.1	RepeatMasker	DNA/Ginger	6958	7489	641	+	.	ID="RND-6_FAMILY-2859";TEgroup="ctg_3584%7CRND-6_FAMILY-2859%7C2";Tend="2363";Tstart="811";shortTE="F";uid="0f1a77b3-6bd3-47ff-9fc4-ad32151b5441"
JACXSJ010003584.1	RepeatMasker	DNA/Kolobok-E	4077	4382	941	+	.	ID="RND-6_FAMILY-2763";Tend="1394";Tstart="1073";shortTE="F";uid="45348b6e-5c03-4d15-a88a-0002a28fda36"
JACXSJ010003584.1	RepeatMasker	Unknown	8388	9686	2207	+	.	ID="RND-6_FAMILY-7423";Tend="1896";Tstart="549";shortTE="F";uid="5500bc28-dba6-4f84-978b-1567785cabe0"
JACXSJ010003584.1	RepeatMasker	LINE/I-Jockey	1777	2025	1211	+	.	ID="RND-6_FAMILY-26940";Tend="4401";Tstart="4172";shortTE="F";uid="40ad2271-7b1a-4bad-a283-232d50936bb1"
JACXSJ010003584.1	RepeatMasker	DNA/Kolobok-E	1330	1753	1066	+	.	ID="RND-6_FAMILY-2763";Tend="1469";Tstart="1032";shortTE="F";uid="f5f9cf66-4979-4a56-9eda-6fdb1a7787d8"
JACXSJ010003584.1	RepeatMasker	LINE/CR1	15990	16325	2117	+	.	ID="RND-6_FAMILY-7857";Tend="1401";Tstart="1086";shortTE="F";uid="1a604cbf-3677-4632-9b3e-8ea8e0bd68ac"
JACXSJ010003584.1	RepeatMasker	DNA/Ginger	5606	6155	2654	+	.	ID="RND-6_FAMILY-2859";Tend="1341";Tstart="815";shortTE="F";uid="a8b85f8e-aa1d-4973-b294-0d185e4c01d5"
JACXSJ010003584.1	RepeatMasker	DNA/Ginger	375	1123	2254	+	.	ID="RND-6_FAMILY-2859";TEgroup="ctg_3584%7CRND-6_FAMILY-2859%7C1";Tend="2099";Tstart="856";shortTE="F";uid="b357ba38-80cb-42f5-b050-aff4569cd8cf"
JACXSJ010003584.1	RepeatMasker	DNA/hAT-Tip100	21626	22008	1586	-	.	ID="RND-6_FAMILY-2422";Tend="1543";Tstart="1138";shortTE="F";uid="1eaf44cd-09c7-4a49-8d27-ed84e5f3c9a4"
JACXSJ010003584.1	RepeatMasker	DNA/TcMar-Pogo	10290	11120	5054	-	.	ID="RND-5_FAMILY-443";Tend="1777";Tstart="942";shortTE="F";uid="44c080ca-5cfa-4280-b52d-128fd7388ea8"
JACXSJ010003584.1	RepeatMasker	LINE/I	16898	17703	1464	-	.	ID="RND-5_FAMILY-1237";Tend="1353";Tstart="501";shortTE="F";uid="3450bd9b-430f-44b2-a1fb-268d11c34342"
JACXSJ010003584.1	RepeatMasker	DNA/Kolobok-E	5949	6553	2086	-	.	ID="RND-5_FAMILY-1849";Tend="2167";Tstart="1595";shortTE="F";uid="335ea00b-6847-4188-b378-7238f9b30d99"
JACXSJ010003584.1	RepeatMasker	DNA/hAT	15	199	810	-	.	ID="RND-5_FAMILY-1497";Tend="1098";Tstart="919";shortTE="F";uid="7ca74c48-5ccf-4e85-a98c-864558a0ea58"
JACXSJ010003584.1	RepeatMasker	Retroposon?	6517	6940	492	-	.	ID="SINE2-2_AP";Tend="1531";Tstart="1092";shortTE="F";uid="a3baf95b-8789-4976-aa97-97ab8e081a29"
JACXSJ010003584.1	RepeatMasker	Unknown	1987	3961	5449	-	.	ID="RND-6_FAMILY-4254";Tend="2188";Tstart="227";shortTE="F";uid="a7c7b3e1-dc71-46f2-940c-9cce708489c2"
JACXSJ010003585.1	RepeatMasker	DNA/Ginger	15903	16294	766	+	.	ID="RND-6_FAMILY-2859";Tend="2245";Tstart="1843";shortTE="F";uid="958d1f14-7627-42b2-9655-8dd4f7d5573e"
JACXSJ010003585.1	RepeatMasker	DNA/MULE-MuDR	1997	2635	2542	+	.	ID="RND-5_FAMILY-1491";Tend="1289";Tstart="647";shortTE="F";uid="16135f3e-af0f-41b4-af27-7e97469d743f"
JACXSJ010003585.1	RepeatMasker	Retroposon?	12607	13207	661	+	.	ID="RND-5_FAMILY-3468";Tend="1034";Tstart="413";shortTE="F";uid="a6e8e4f3-e43e-47d2-a9dc-2110161b701a"
JACXSJ010003585.1	RepeatMasker	DNA	12312	12515	767	+	.	ID="TTAA27_AP";Tend="275";Tstart="67";shortTE="F";uid="0b085fde-b2a8-40ad-a6c1-a2808829454a"
JACXSJ010003585.1	RepeatMasker	DNA	8320	8507	746	+	.	ID="DNA4-1_AP";Tend="816";Tstart="639";shortTE="F";uid="9a719d7b-6ea1-45b7-8312-a54a45047109"
JACXSJ010003585.1	RepeatMasker	DNA/hAT-Charlie	724	1996	2470	+	.	ID="RND-5_FAMILY-1533";Tend="1790";Tstart="34";shortTE="F";uid="d71377b5-4242-410d-a1f2-178b1a3520b4"
JACXSJ010003585.1	RepeatMasker	Retroposon?	20748	22001	10111	+	.	ID="RND-1_FAMILY-198";Tend="1703";Tstart="444";shortTE="F";uid="e0d29cf5-57e5-46f3-9fa1-6cabcf191c03"
JACXSJ010003585.1	RepeatMasker	RC/Helitron	4795	5509	2054	+	.	ID="RND-1_FAMILY-7";Tend="2054";Tstart="1616";shortTE="F";uid="80869cff-707c-4f18-bc7e-470d808fccfb"
JACXSJ010003585.1	RepeatMasker	DNA/hAT-Charlie	2636	2941	2470	+	.	ID="RND-5_FAMILY-1533";Tend="2215";Tstart="1791";shortTE="F";uid="f71ba962-0303-43db-bad9-57d8d1908faa"
JACXSJ010003585.1	RepeatMasker	DNA/hAT-hAT19	5581	6165	1540	-	.	ID="RND-5_FAMILY-2153";Tend="1517";Tstart="975";shortTE="F";uid="35b7b94f-e641-43c8-9fc7-5d16f09fa758"
JACXSJ010003585.1	RepeatMasker	DNA/Kolobok-E	12556	13142	1815	-	.	ID="RND-6_FAMILY-2763";Tend="1539";Tstart="913";shortTE="F";uid="562ec865-4123-4f4f-b14e-b8b5aa8e950a"
JACXSJ010003585.1	RepeatMasker	DNA/Ginger	6565	8312	7218	-	.	ID="RND-6_FAMILY-2859";Tend="2571";Tstart="815";shortTE="F";uid="35603368-6e8e-46f9-a536-1db65ba12dd3"
JACXSJ010003585.1	RepeatMasker	DNA/MULE-MuDR	3100	3399	837	-	.	ID="RND-1_FAMILY-72";Tend="799";Tstart="517";shortTE="F";uid="08c32d26-88af-4076-8ada-bd02b1e58049"
JACXSJ010003585.1	RepeatMasker	DNA/hAT-Tip100	6187	6556	1170	-	.	ID="RND-6_FAMILY-2422";Tend="1330";Tstart="943";shortTE="F";uid="c4978545-2390-48eb-b4a8-231ac3cbb81e"
JACXSJ010003585.1	RepeatMasker	LTR/Gypsy	3	289	1326	-	.	ID="RND-6_FAMILY-9186";Tend="2633";Tstart="2350";shortTE="F";uid="256f3c1e-2598-4404-9f87-b51d46184c49"
JACXSJ010003585.1	RepeatMasker	DNA	20294	20487	453	-	.	ID="TTAA8_AP";Tend="297";Tstart="99";shortTE="F";uid="a74c1bc5-2d26-4b88-88b1-b13eed737880"
JACXSJ010003585.1	RepeatMasker	DNA	3702	4085	1134	-	.	ID="TTAA8_AP";Tend="438";Tstart="52";shortTE="F";uid="02fe908b-be55-4563-a42b-f1bfbfa58d46"
JACXSJ010003586.1	RepeatMasker	DNA/hAT-hAT19	7919	8564	2870	+	.	ID="RND-6_FAMILY-525";Tend="1520";Tstart="869";shortTE="F";uid="4259adc4-8995-461c-b63b-59e48914b779"
JACXSJ010003586.1	RepeatMasker	DNA/hAT-hAT19	18679	19092	909	+	.	ID="RND-1_FAMILY-99";TEgroup="ctg_3586%7CRND-1_FAMILY-99%7C1";Tend="1480";Tstart="968";shortTE="F";uid="0b99e0b2-a2a4-4f82-8f8c-d3c11a15d76a"
JACXSJ010003586.1	RepeatMasker	DNA/hAT-hAT19	11024	11529	1100	+	.	ID="RND-6_FAMILY-11583";TEgroup="ctg_3586%7CRND-6_FAMILY-11583%7C1";Tend="1519";Tstart="928";shortTE="F";uid="10e170e8-8fe7-44b6-acc8-818eb534accb"
JACXSJ010003586.1	RepeatMasker	DNA/hAT-Tip100	14429	14846	604	+	.	ID="RND-4_FAMILY-324";TEgroup="ctg_3586%7CRND-4_FAMILY-324%7C1";Tend="1438";Tstart="909";shortTE="F";uid="eb980919-fe49-4ebc-806c-75f8c58b15ea"
JACXSJ010003586.1	RepeatMasker	DNA	11864	12562	1700	+	.	ID="dna4-2_ap";Tend="768";Tstart="19";shortTE="F";uid="4a6d7ce3-bdf7-4839-af95-943ab41b95c6"
JACXSJ010003586.1	RepeatMasker	LTR/Gypsy	12942	14049	5945	+	.	ID="RND-5_FAMILY-7851";Tend="1732";Tstart="649";shortTE="F";uid="4d6f004e-b886-4aab-90dc-565aabec159f"
JACXSJ010003586.1	RepeatMasker	DNA	17547	17961	1545	+	.	ID="DNA4-3_AP";Tend="537";Tstart="125";shortTE="F";uid="0fa363a5-665f-4c8c-9b40-286a6e60a169"
JACXSJ010003586.1	RepeatMasker	DNA	15030	15458	651	+	.	ID="DNA4-2_AP";Tend="419";Tstart="1";shortTE="F";uid="90afd7eb-07c5-4a68-a52d-c148e62bb3fb"
JACXSJ010003586.1	RepeatMasker	DNA/hAT-hAT19	2514	2946	1072	+	.	ID="DNA8-73_AP";Tend="784";Tstart="378";shortTE="F";uid="ec419d6a-b1fa-4388-8cda-1a737dfd6506"
JACXSJ010003586.1	RepeatMasker	Unknown	8648	8995	1460	+	.	ID="RND-4_FAMILY-817";Tend="1228";Tstart="927";shortTE="F";uid="e97b6da6-057f-4916-8ac5-347f0debf416"
JACXSJ010003586.1	RepeatMasker	DNA/hAT	17671	18019	633	-	.	ID="DNA8-1_AP";Tend="522";Tstart="151";shortTE="F";uid="117a4071-b7f9-4f9f-9003-1dfe391547de"
JACXSJ010003586.1	RepeatMasker	Unknown	10110	10544	629	-	.	ID="RND-1_FAMILY-147";Tend="1332";Tstart="934";shortTE="F";uid="9a80f7ca-c77e-4e08-9b71-0418de84ee65"
JACXSJ010003586.1	RepeatMasker	DNA/Ginger	332	534	1252	-	.	ID="RND-6_FAMILY-2859";Tend="2489";Tstart="2295";shortTE="F";uid="04b02cc5-6077-46c9-af4d-6914d736c61f"
JACXSJ010003586.1	RepeatMasker	DNA	19661	20226	2846	-	.	ID="RND-5_FAMILY-2287";Tend="1422";Tstart="832";shortTE="F";uid="5f99bafe-7883-4fa2-8d94-7cec1d6c669a"
JACXSJ010003586.1	RepeatMasker	DNA/Ginger	751	1349	3425	-	.	ID="RND-6_FAMILY-2859";Tend="2306";Tstart="1703";shortTE="F";uid="b954f30b-bcc4-4dfa-8a5e-9692250dfa3a"
JACXSJ010003586.1	RepeatMasker	DNA/hAT-hAT19	20942	21554	3325	-	.	ID="RND-6_FAMILY-525";Tend="1522";Tstart="906";shortTE="F";uid="e3794131-298c-4b14-a547-7cf4db8d92f2"
JACXSJ010003586.1	RepeatMasker	Unknown	19358	19617	1441	-	.	ID="RND-5_FAMILY-1195";Tend="1151";Tstart="892";shortTE="F";uid="42e24f1d-1a60-443d-bc89-a76e77fe75a2"
JACXSJ010003586.1	RepeatMasker	DNA/hAT-Charlie	16943	17056	499	-	.	ID="RND-5_FAMILY-5343";Tend="1443";Tstart="1331";shortTE="F";uid="fb249c3e-2bbe-4c43-9284-cb0161ca58b3"
JACXSJ010003586.1	RepeatMasker	DNA/hAT-Tip100	5152	5815	2651	-	.	ID="RND-1_FAMILY-27";Tend="1597";Tstart="916";shortTE="F";uid="819df6cd-ed62-49ed-b72b-ffbbe603ab6e"
JACXSJ010003586.1	RepeatMasker	Unknown	1423	2473	3309	-	.	ID="RND-5_FAMILY-5471";Tend="1251";Tstart="267";shortTE="F";uid="5fb88ad9-a785-4b0b-86f0-dbc4b17e15d8"
JACXSJ010003586.1	RepeatMasker	Unknown	531	782	1345	-	.	ID="RND-1_FAMILY-12";Tend="1143";Tstart="882";shortTE="F";uid="cbcb877a-3e5f-4d76-8a20-aee96c5737fb"
JACXSJ010003586.1	RepeatMasker	Unknown	15989	16167	793	-	.	ID="RND-6_FAMILY-12417";Tend="949";Tstart="769";shortTE="F";uid="326d9fe8-56b1-49e2-aea2-0d3f2864bbd4"
JACXSJ010003587.1	RepeatMasker	DNA/Kolobok-E	1932	2041	441	+	.	ID="RND-6_FAMILY-2763";Tend="888";Tstart="629";shortTE="F";uid="bc2331f6-edc5-4d22-9682-198ee20be225"
JACXSJ010003587.1	RepeatMasker	DNA/hAT-Tip100	11313	11482	495	+	.	ID="DNA8-83_AP";Tend="781";Tstart="604";shortTE="F";uid="9a932270-63c5-4f79-8516-fc7faa74887e"
JACXSJ010003587.1	RepeatMasker	Unknown	1	249	1988	+	.	ID="RND-6_FAMILY-11924";Tend="1136";Tstart="883";shortTE="F";uid="7486c214-0dbe-4d97-bcd2-288b60c84612"
JACXSJ010003587.1	RepeatMasker	DNA	2037	2269	580	+	.	ID="DNAX-2_AP";Tend="421";Tstart="182";shortTE="F";uid="f991c3a9-356d-4b77-b0fc-902788d86ed6"
JACXSJ010003587.1	RepeatMasker	DNA/Kolobok-E	2346	2791	888	+	.	ID="RND-6_FAMILY-2763";Tend="1235";Tstart="795";shortTE="F";uid="d5c32382-cb8f-465c-93f6-d442cf94facf"
JACXSJ010003587.1	RepeatMasker	DNA/Ginger	1686	1933	507	-	.	ID="RND-6_FAMILY-2859";Tend="2310";Tstart="2084";shortTE="F";uid="bead8f31-badf-4bf0-9323-a8b0dc029b6f"
JACXSJ010003587.1	RepeatMasker	DNA/hAT-Tip100	15021	16827	14340	-	.	ID="RND-5_FAMILY-3519";Tend="1809";Tstart="41";shortTE="F";uid="350e7039-e378-49e4-a6eb-3d8075078b9f"
JACXSJ010003587.1	RepeatMasker	DNA	10311	10560	725	-	.	ID="TTAA2_AP";Tend="427";Tstart="115";shortTE="F";uid="d7c40cf6-8165-47d3-ab9b-d74ace3fb1cc"
JACXSJ010003587.1	RepeatMasker	Retroposon?	2376	2840	688	-	.	ID="SINE2-1_AP";Tend="733";Tstart="259";shortTE="F";uid="f28b225e-b3fe-4308-a929-06254e8c8cc8"
JACXSJ010003587.1	RepeatMasker	DNA/PiggyBac	19915	21111	1671	-	.	ID="piggybac-16_lmi";Tend="1869";Tstart="672";shortTE="F";uid="ed7b9884-2787-44cb-8b2d-471c8b54e842"
JACXSJ010003588.1	RepeatMasker	DNA/MULE-MuDR	19178	19603	546	+	.	ID="RND-6_FAMILY-16289";Tend="1061";Tstart="616";shortTE="F";uid="3e92a100-c13b-4b43-b493-d5deb93b0cfd"
JACXSJ010003588.1	RepeatMasker	DNA/Ginger	1	327	582	+	.	ID="RND-6_FAMILY-2859";Tend="1585";Tstart="1237";shortTE="F";uid="179e450b-2732-4b9e-963c-06d2fca58968"
JACXSJ010003588.1	RepeatMasker	DNA/Ginger	21377	21949	2994	+	.	ID="RND-6_FAMILY-2859";Tend="1334";Tstart="742";shortTE="F";uid="5471f6e2-b9a9-477c-a732-ad9cd819d150"
JACXSJ010003588.1	RepeatMasker	Retroposon?	328	522	440	+	.	ID="SINE2-2_AP";Tend="1531";Tstart="984";shortTE="F";uid="d75816ea-6b1d-44f1-82a0-0fa687d9ea87"
JACXSJ010003588.1	RepeatMasker	DNA/Ginger-1	20782	21457	3998	+	.	ID="RND-6_FAMILY-313";Tend="1454";Tstart="777";shortTE="F";uid="f7ef9a27-4c94-4388-8414-a132269b4de5"
JACXSJ010003588.1	RepeatMasker	DNA	20668	20785	472	+	.	ID="DNA-TTAA-1_AP";Tend="333";Tstart="215";shortTE="F";uid="76108b83-054e-4a13-ba87-334ef0548a6b"
JACXSJ010003588.1	RepeatMasker	DNA/TcMar-Pogo	1948	3057	1771	-	.	ID="RND-5_FAMILY-130";Tend="1484";Tstart="384";shortTE="F";uid="ea7c2e9d-b143-4fac-8804-c6bdcc36abae"
JACXSJ010003588.1	RepeatMasker	DNA/Ginger-1	523	926	4440	-	.	ID="RND-6_FAMILY-313";Tend="2011";Tstart="735";shortTE="F";uid="01da469c-3c61-4f86-a8bf-5aab6c0ff60c"
JACXSJ010003588.1	RepeatMasker	DNA/hAT-Blackjack	14350	15093	2659	-	.	ID="RND-6_FAMILY-20370";Tend="1721";Tstart="931";shortTE="F";uid="bb871c2b-a248-4b7e-8bde-28b85f1bc203"
JACXSJ010003588.1	RepeatMasker	DNA/TcMar-Mariner	5804	7137	7009	-	.	ID="MARINER-9_RPR";Tend="1312";Tstart="1";shortTE="F";uid="2d92138e-0bc0-4543-9053-ff63483104db"
JACXSJ010003589.1	RepeatMasker	DNA	1	271	1526	+	.	ID="RND-4_FAMILY-2248";Tend="1823";Tstart="1553";shortTE="F";uid="0e830d3d-f265-4f15-87d7-0041c1a496f7"
JACXSJ010003589.1	RepeatMasker	Unknown	21403	21684	1038	+	.	ID="RND-6_FAMILY-11161";Tend="1999";Tstart="1749";shortTE="F";uid="dd3b96cb-6255-403a-a374-72c267a7c42d"
JACXSJ010003589.1	RepeatMasker	DNA/Maverick	8245	8372	571	+	.	ID="RND-1_FAMILY-286";Tend="1144";Tstart="1022";shortTE="F";uid="6989d55c-116f-4812-9f5b-43eff5325afd"
JACXSJ010003589.1	RepeatMasker	DNA/Kolobok-E	9442	11178	3014	+	.	ID="RND-6_FAMILY-6635";TEgroup="ctg_3589%7CRND-6_FAMILY-6635%7C1";Tend="2146";Tstart="140";shortTE="F";uid="684735a9-9c45-410c-aa72-72201d318a37"
JACXSJ010003589.1	RepeatMasker	DNA/hAT-Charlie	14880	15122	717	+	.	ID="RND-1_FAMILY-129";TEgroup="ctg_3589%7CRND-1_FAMILY-129%7C1";Tend="1376";Tstart="929";shortTE="T";uid="ea312ee1-f9ce-4b50-ac21-64b29795e65a"
JACXSJ010003589.1	RepeatMasker	DNA/Ginger-1	21012	21419	1438	+	.	ID="RND-6_FAMILY-313";Tend="2453";Tstart="2035";shortTE="F";uid="dd3666cc-e4f4-4911-8288-11a7a96a6884"
JACXSJ010003589.1	RepeatMasker	DNA/Maverick	8375	9321	2105	+	.	ID="RND-1_FAMILY-236";Tend="1748";Tstart="799";shortTE="F";uid="5ba8d5e3-2507-41ce-b808-cef02cd31d3b"
JACXSJ010003589.1	RepeatMasker	DNA/Ginger	15086	15243	653	+	.	ID="RND-6_FAMILY-2859";Tend="2536";Tstart="2375";shortTE="F";uid="35b338c7-6555-40ec-a58e-3d6be56ccf00"
JACXSJ010003589.1	RepeatMasker	DNA/Maverick	3158	3436	599	+	.	ID="RND-5_FAMILY-4625";Tend="495";Tstart="261";shortTE="F";uid="7b9d914b-093b-4f3f-92a2-3a5dd61cda75"
JACXSJ010003589.1	RepeatMasker	DNA	19702	20336	1270	-	.	ID="DNA4-3_AP";Tend="635";Tstart="1";shortTE="F";uid="747fb760-261d-456c-b46b-c1ad8a3be1e7"
JACXSJ010003589.1	RepeatMasker	DNA/TcMar-Mariner	4572	5184	2902	-	.	ID="MARINER-50_HSAL";Tend="611";Tstart="2";shortTE="F";uid="097780d0-5cd3-44e8-aa1a-662ee78baa0e"
JACXSJ010003589.1	RepeatMasker	DNA/Maverick	7236	8200	1791	-	.	ID="RND-6_FAMILY-648";Tend="1443";Tstart="491";shortTE="F";uid="faf8431e-e925-4975-98f8-09256618d16b"
JACXSJ010003589.1	RepeatMasker	DNA/hAT-Charlie	14289	14675	1785	-	.	ID="RND-1_FAMILY-129";Tend="1393";Tstart="1018";shortTE="F";uid="65a89d3b-70b1-4c1d-b3dd-5b86a3dfd7de"
JACXSJ010003589.1	RepeatMasker	DNA/Maverick	6224	6564	1077	-	.	ID="RND-1_FAMILY-201";Tend="2518";Tstart="2173";shortTE="F";uid="54b0dda1-546d-45d9-b357-f214d90adb3c"
JACXSJ010003589.1	RepeatMasker	LINE/I-Jockey	11089	14208	23343	-	.	ID="RND-5_FAMILY-940";Tend="2919";Tstart="36";shortTE="F";uid="6aa513f9-63b2-49c2-9c6e-84f3e155a2b0"
JACXSJ010000359.1	RepeatMasker	DNA/hAT-hAT19	62867	63044	410	+	.	ID="RND-5_FAMILY-4617";Tend="826";Tstart="654";shortTE="F";uid="4dcf6a11-fb9e-40d2-ab76-dadb66130f64"
JACXSJ010000359.1	RepeatMasker	LINE/I-Jockey	16280	16794	581	+	.	ID="RND-5_FAMILY-7110";Tend="1986";Tstart="1464";shortTE="F";uid="c60585e7-15b5-4bb7-92ab-c80d0886220d"
JACXSJ010000359.1	RepeatMasker	DNA	47267	47556	472	+	.	ID="TTAA3_AP";Tend="411";Tstart="115";shortTE="F";uid="6e850fa8-407d-471b-be9e-ee1cd33b354d"
JACXSJ010000359.1	RepeatMasker	DNA/Ginger	105704	105846	414	+	.	ID="RND-6_FAMILY-2859";Tend="2436";Tstart="2266";shortTE="F";uid="aa7dea2a-d5b2-4100-aeaa-3f83c6fc7e9d"
JACXSJ010000359.1	RepeatMasker	DNA	70498	71156	1035	+	.	ID="DNA4-2_AP";Tend="642";Tstart="10";shortTE="F";uid="fa3c0e93-a2a5-4223-b65e-26a0d5bf4f16"
JACXSJ010000359.1	RepeatMasker	Unknown	34228	34525	1123	+	.	ID="RND-5_FAMILY-1186";Tend="725";Tstart="462";shortTE="F";uid="3c467f71-73e6-4f22-833e-799536841ec7"
JACXSJ010000359.1	RepeatMasker	LINE/CR1	74623	74856	1390	+	.	ID="RND-6_FAMILY-18036";Tend="1365";Tstart="1115";shortTE="F";uid="417c1ddc-9201-4111-b983-8b4daf1a6fd3"
JACXSJ010000359.1	RepeatMasker	DNA/Ginger-1	21678	22980	7332	+	.	ID="RND-6_FAMILY-313";Tend="2440";Tstart="1140";shortTE="F";uid="b82e6b71-478f-4e1c-9afe-d8da6a3a6402"
JACXSJ010000359.1	RepeatMasker	DNA	13823	14132	1102	+	.	ID="TTAA25_AP";Tend="504";Tstart="205";shortTE="F";uid="54c0bca5-2765-4688-91c6-a5d95e2f115c"
JACXSJ010000359.1	RepeatMasker	DNA	26375	26597	830	+	.	ID="DNA4-1_AP";Tend="822";Tstart="602";shortTE="F";uid="e1f07be3-f0bd-4af2-a1d3-6d7d87af0d2f"
JACXSJ010000359.1	RepeatMasker	DNA/Ginger	108713	109645	1438	+	.	ID="RND-6_FAMILY-2859";TEgroup="ctg_359%7CRND-6_FAMILY-2859%7C1";Tend="2444";Tstart="807";shortTE="F";uid="ac658ac2-d4d6-44e9-a103-477f272998da"
JACXSJ010000359.1	RepeatMasker	DNA/Ginger-1	42763	42999	1556	+	.	ID="RND-6_FAMILY-313";Tend="2446";Tstart="2202";shortTE="F";uid="987d3e4f-32f2-4e62-aec9-3e4c126944f1"
JACXSJ010000359.1	RepeatMasker	DNA/Kolobok-T2	1	449	2135	+	.	ID="KOLOBOK-3_AP";Tend="4309";Tstart="3875";shortTE="F";uid="57cac863-5ba5-4eb4-b05d-ec6332ecd705"
JACXSJ010000359.1	RepeatMasker	DNA	34834	35073	778	+	.	ID="RND-6_FAMILY-818";Tend="1333";Tstart="1114";shortTE="F";uid="0e4b39f7-85c9-4d5a-82d6-0ed06b515939"
JACXSJ010000359.1	RepeatMasker	Unknown	30856	31351	3716	+	.	ID="RND-1_FAMILY-87";Tend="1407";Tstart="917";shortTE="F";uid="888aa7a8-b659-47f3-a3a3-d5900161ce92"
JACXSJ010000359.1	RepeatMasker	DNA/Ginger-1	42077	42254	547	+	.	ID="GINGER1-1_AP";Tend="5184";Tstart="4998";shortTE="F";uid="9130f9f5-063c-4b91-91ec-23fbc3c669a7"
JACXSJ010000359.1	RepeatMasker	Retroposon?	21468	22978	2463	-	.	ID="SINE2-2_AP";Tend="1565";Tstart="1";shortTE="F";uid="2eb76fe9-d7b9-4daf-9eab-4e5accbd69e0"
JACXSJ010000359.1	RepeatMasker	DNA	39607	39762	565	-	.	ID="dna4-2_ap";Tend="154";Tstart="1";shortTE="F";uid="fa13596c-c2f8-4f0a-88b3-99ac241a2746"
JACXSJ010000359.1	RepeatMasker	DNA	54425	55610	8586	-	.	ID="RND-1_FAMILY-58";Tend="2086";Tstart="914";shortTE="F";uid="dfe925ce-867d-42f2-8816-221b232f15f4"
JACXSJ010000359.1	RepeatMasker	DNA/Ginger	42099	42750	3694	-	.	ID="RND-6_FAMILY-2859";Tend="2505";Tstart="1835";shortTE="F";uid="868f5f43-5866-4249-b0db-56e74c74667d"
JACXSJ010000359.1	RepeatMasker	DNA/hAT-Tip100	26096	26406	928	-	.	ID="RND-6_FAMILY-2422";Tend="1335";Tstart="1015";shortTE="F";uid="43be8e08-2024-4e57-9db2-636e61e81d69"
JACXSJ010000359.1	RepeatMasker	Retroposon?	33319	34428	715	-	.	ID="RND-5_FAMILY-1723";TEgroup="ctg_359%7CRND-5_FAMILY-1723%7C1";Tend="3295";Tstart="2028";shortTE="F";uid="705ba373-ceea-47eb-899a-2d504918e6d9"
JACXSJ010000359.1	RepeatMasker	DNA	35258	35564	934	-	.	ID="DNA4-3_AP";Tend="420";Tstart="118";shortTE="F";uid="9957ef60-d394-4028-b6ca-66e9da547701"
JACXSJ010000359.1	RepeatMasker	DNA	13659	13898	557	-	.	ID="RND-3_FAMILY-48";Tend="1492";Tstart="1234";shortTE="F";uid="1eef084a-8b4a-4839-8e41-7ee7423ab40c"
JACXSJ010003590.1	RepeatMasker	Unknown	21612	21870	2256	+	.	ID="RND-1_FAMILY-243";Tend="1133";Tstart="876";shortTE="F";uid="862783d4-af8e-44d4-a80d-ff150e5199d2"
JACXSJ010003590.1	RepeatMasker	DNA/Ginger	12403	14086	9928	+	.	ID="RND-6_FAMILY-2859";Tend="2490";Tstart="814";shortTE="F";uid="9554a2c9-4d0e-4f03-9b8b-510067ddc9c5"
JACXSJ010003590.1	RepeatMasker	DNA/Ginger-1	4006	4170	489	+	.	ID="GINGER1-1_AP";Tend="5184";Tstart="5014";shortTE="F";uid="e272bbc4-2468-4fdd-8f36-c8fd4801d495"
JACXSJ010003590.1	RepeatMasker	Unknown	5736	5981	1605	+	.	ID="RND-1_FAMILY-10";Tend="1191";Tstart="947";shortTE="F";uid="4312900f-9bfb-451c-a459-752c876c2cdf"
JACXSJ010003590.1	RepeatMasker	DNA/Ginger-1	15283	16284	5692	+	.	ID="RND-6_FAMILY-313";Tend="2418";Tstart="1424";shortTE="F";uid="fffb7217-d340-4677-83e1-3b16477305cd"
JACXSJ010003590.1	RepeatMasker	DNA/hAT-Tip100	198	604	2368	+	.	ID="RND-6_FAMILY-12522";Tend="1352";Tstart="930";shortTE="F";uid="8fccc68f-0cca-493b-b9b2-4e2a09f7e7bc"
JACXSJ010003590.1	RepeatMasker	DNA/Ginger	4024	5707	9936	-	.	ID="RND-6_FAMILY-2859";Tend="2490";Tstart="814";shortTE="F";uid="61326cb9-1a1e-40e4-8a6f-b738c4fb08d8"
JACXSJ010003590.1	RepeatMasker	Retroposon?	15146	15299	430	-	.	ID="RND-6_FAMILY-614";Tend="1192";Tstart="1037";shortTE="F";uid="b7e46850-7715-4700-88b1-ab4b3880af05"
JACXSJ010003590.1	RepeatMasker	DNA	989	1158	414	-	.	ID="DNA4-2_AP";Tend="429";Tstart="273";shortTE="F";uid="a9e0b90a-1c26-4bc4-abda-cf6fcc515aa1"
JACXSJ010003590.1	RepeatMasker	DNA	8417	8744	696	-	.	ID="ttaa2d_ap";Tend="243";Tstart="10";shortTE="F";uid="fb8bd3db-cd1b-4339-8e58-7f8270e5df0b"
JACXSJ010003591.1	RepeatMasker	LINE/R1	2	2143	2356	+	.	ID="SART-1_API";Tend="5583";Tstart="3398";shortTE="F";uid="762db76e-d14e-4e94-b7b8-0aa08fd0e3b5"
JACXSJ010003591.1	RepeatMasker	DNA/MULE-MuDR	13235	13860	3688	+	.	ID="RND-5_FAMILY-6478";Tend="810";Tstart="254";shortTE="F";uid="dea5bcda-f935-4819-876f-ad3fbd06a142"
JACXSJ010003591.1	RepeatMasker	DNA	18546	18947	1244	+	.	ID="rnd-6_family-5059";Tend="1805";Tstart="1466";shortTE="F";uid="bc27ed20-a08a-4e13-a90b-f89503f36f6d"
JACXSJ010003591.1	RepeatMasker	DNA/hAT-Tip100	17331	17522	440	+	.	ID="RND-5_FAMILY-4295";Tend="1129";Tstart="938";shortTE="F";uid="bfa1dd6b-4932-4d44-87bc-b00fbed505d9"
JACXSJ010003591.1	RepeatMasker	DNA/hAT	15093	15471	753	+	.	ID="rnd-4_family-384";Tend="1837";Tstart="1469";shortTE="F";uid="d4fcaabf-f258-411f-9a7b-8e16ba0750ea"
JACXSJ010003591.1	RepeatMasker	Unknown	14612	15049	504	+	.	ID="RND-5_FAMILY-9595";TEgroup="ctg_3591%7CRND-5_FAMILY-9595%7C1";Tend="1309";Tstart="747";shortTE="F";uid="3faa2bc7-0fb0-428b-bbc8-aedb0b886f21"
JACXSJ010003591.1	RepeatMasker	DNA/MULE-MuDR	19490	19592	487	+	.	ID="RND-6_FAMILY-10845";Tend="1885";Tstart="1776";shortTE="F";uid="54018d4b-e0f0-40c2-80b9-fa5404fbbe5c"
JACXSJ010003591.1	RepeatMasker	DNA	20498	20904	816	+	.	ID="dna8-31_ap";Tend="535";Tstart="25";shortTE="F";uid="044f5293-ea15-423f-873d-d932a907da8d"
JACXSJ010003591.1	RepeatMasker	DNA/Ginger	12831	13059	468	-	.	ID="RND-6_FAMILY-2859";Tend="1035";Tstart="812";shortTE="F";uid="863b8447-567d-402c-9ec7-c426401d60e8"
JACXSJ010003591.1	RepeatMasker	Unknown	9793	10516	4592	-	.	ID="RND-5_FAMILY-5153";Tend="1402";Tstart="693";shortTE="F";uid="724a6003-f673-48fe-93a4-9397679df16c"
JACXSJ010003592.1	RepeatMasker	DNA/Ginger	18671	19125	2281	+	.	ID="RND-6_FAMILY-2859";Tend="2117";Tstart="1650";shortTE="F";uid="45244a33-57e2-4b3b-8bde-91976645dfc4"
JACXSJ010003592.1	RepeatMasker	Unknown	11347	11543	1023	+	.	ID="RND-6_FAMILY-15370";Tend="1146";Tstart="946";shortTE="F";uid="f51ee847-5d0d-4047-bdc8-f2c9660c1c0b"
JACXSJ010003592.1	RepeatMasker	Unknown	13626	13893	571	+	.	ID="RND-5_FAMILY-1151";Tend="1583";Tstart="1338";shortTE="F";uid="4fdbac95-a46e-4462-84e9-78fd5c2192b5"
JACXSJ010003592.1	RepeatMasker	DNA/Kolobok-E	13117	13578	1994	+	.	ID="RND-6_FAMILY-1681";Tend="2029";Tstart="1577";shortTE="F";uid="78298136-82bd-467d-b1b3-0f91fe38d6b2"
JACXSJ010003592.1	RepeatMasker	LINE/R1-LOA	11866	12311	3254	+	.	ID="RND-6_FAMILY-3514";Tend="1810";Tstart="1383";shortTE="F";uid="73904860-456c-42ef-a6df-1a454990a191"
JACXSJ010003592.1	RepeatMasker	DNA/hAT-Tip100	21686	21831	516	+	.	ID="RND-4_FAMILY-324";Tend="989";Tstart="837";shortTE="F";uid="520f019b-0ce6-490b-9c33-8ee1b5f2e28e"
JACXSJ010003592.1	RepeatMasker	DNA/Ginger	19729	19910	702	+	.	ID="RND-6_FAMILY-2859";Tend="2422";Tstart="2261";shortTE="F";uid="abdf6ac8-a1b2-482c-a7a0-e1860aa60591"
JACXSJ010003592.1	RepeatMasker	LINE/I	14957	16035	2839	+	.	ID="RND-5_FAMILY-7620";Tend="1796";Tstart="675";shortTE="F";uid="76e1dc63-4de4-4858-ae8a-382fe8e830b0"
JACXSJ010003592.1	RepeatMasker	DNA/Kolobok-E	11544	11864	1678	+	.	ID="RND-6_FAMILY-3868";Tend="1219";Tstart="841";shortTE="F";uid="47c88d1c-a6f4-42dc-8d8b-5e79773361ad"
JACXSJ010003592.1	RepeatMasker	DNA	14076	14458	1061	+	.	ID="RND-6_FAMILY-818";Tend="1075";Tstart="679";shortTE="F";uid="216592e7-25ce-4cc3-9cb9-f8a33661986f"
JACXSJ010003592.1	RepeatMasker	Retroposon?	12330	13152	1098	+	.	ID="SINE2-2_AP";Tend="1712";Tstart="879";shortTE="F";uid="5efe552c-6bf4-4fb0-9bf3-74420a2170c3"
JACXSJ010003592.1	RepeatMasker	Retroposon?	19126	19325	841	+	.	ID="RND-6_FAMILY-1434";Tend="1637";Tstart="861";shortTE="F";uid="d7228759-3d6c-4ec9-8650-e38ee58c6fd6"
JACXSJ010003592.1	RepeatMasker	Retroposon?	19815	19928	566	+	.	ID="RND-5_FAMILY-3468";Tend="1424";Tstart="1315";shortTE="F";uid="8a259b6d-e618-4172-b170-ce3e6629edbc"
JACXSJ010003592.1	RepeatMasker	Retroposon?	18601	18948	931	-	.	ID="RND-5_FAMILY-4166";Tend="1386";Tstart="1049";shortTE="F";uid="1926682e-8fd7-4a5c-b692-7b0191b0962b"
JACXSJ010003592.1	RepeatMasker	Unknown	18082	18320	1455	-	.	ID="RND-1_FAMILY-10";Tend="1190";Tstart="947";shortTE="F";uid="c82ac0e2-002d-4281-998f-6547cb643057"
JACXSJ010003592.1	RepeatMasker	DNA/Ginger-1	19015	19378	680	-	.	ID="RND-6_FAMILY-313";Tend="1431";Tstart="1080";shortTE="F";uid="876f00a2-6b54-4940-9f9f-b0181722f58c"
JACXSJ010003593.1	RepeatMasker	RC/Helitron	6530	6935	555	+	.	ID="RND-5_FAMILY-1702";Tend="1125";Tstart="692";shortTE="F";uid="94ebce35-3809-4752-9381-f6b1cdd39de9"
JACXSJ010003593.1	RepeatMasker	Unknown	19271	19654	2592	+	.	ID="RND-5_FAMILY-1382";Tend="1554";Tstart="1156";shortTE="F";uid="a58c46aa-b077-4b44-a6c0-945154185c27"
JACXSJ010003593.1	RepeatMasker	Unknown	16567	17134	844	+	.	ID="RND-6_FAMILY-6492";TEgroup="ctg_3593%7CRND-6_FAMILY-6492%7C1";Tend="1318";Tstart="872";shortTE="F";uid="9a11fcb6-cd92-4a11-95e4-f605bbeb413d"
JACXSJ010003593.1	RepeatMasker	DNA/hAT	114	954	4101	-	.	ID="RND-6_FAMILY-4813";Tend="1410";Tstart="544";shortTE="F";uid="00c38693-152b-4309-91c5-818b9c276c6e"
JACXSJ010003593.1	RepeatMasker	RC/Helitron	6621	6978	798	-	.	ID="RND-5_FAMILY-7613";Tend="1953";Tstart="1571";shortTE="F";uid="101c7fde-9c82-4820-827e-b8fc51e1784a"
JACXSJ010003593.1	RepeatMasker	DNA/Ginger	1010	2630	3307	-	.	ID="RND-6_FAMILY-2859";TEgroup="ctg_3593%7CRND-6_FAMILY-2859%7C1";Tend="2460";Tstart="1105";shortTE="F";uid="764dc79f-3caf-48a0-a68b-69ba77c5a291"
JACXSJ010003593.1	RepeatMasker	DNA/Kolobok-E	3	106	444	-	.	ID="RND-6_FAMILY-2763";Tend="1250";Tstart="1147";shortTE="F";uid="35841a30-b1cc-45b1-b2ac-638ece438a4c"
JACXSJ010003594.1	RepeatMasker	DNA/hAT-hATm	20394	20949	3540	+	.	ID="RND-5_FAMILY-5311";Tend="2949";Tstart="2384";shortTE="F";uid="dc11b915-9e76-4325-80b0-64333706f4ed"
JACXSJ010003594.1	RepeatMasker	Unknown	18969	19570	4521	+	.	ID="RND-1_FAMILY-118";Tend="1556";Tstart="960";shortTE="F";uid="6cf7381f-17b6-4d86-8b99-c7cf32d0311b"
JACXSJ010003594.1	RepeatMasker	LTR/Gypsy	9406	10128	588	+	.	ID="RND-6_FAMILY-9186";Tend="1692";Tstart="935";shortTE="F";uid="82a135a8-714c-48c6-b9bc-b9735ae3a7c0"
JACXSJ010003594.1	RepeatMasker	DNA/hAT-hAT19	17218	17777	2057	+	.	ID="RND-5_FAMILY-4572";Tend="1443";Tstart="888";shortTE="F";uid="a8e04a0b-b341-4590-a321-3fe53a2795e0"
JACXSJ010003594.1	RepeatMasker	DNA/MULE-MuDR	12313	12567	1716	+	.	ID="RND-6_FAMILY-11657";Tend="1378";Tstart="1122";shortTE="F";uid="b3c4ae2a-1920-4333-8a15-d305f08c09bd"
JACXSJ010003594.1	RepeatMasker	LTR/Gypsy	11704	12287	894	+	.	ID="RND-6_FAMILY-21444";TEgroup="ctg_3594%7CRND-6_FAMILY-21444%7C1";Tend="1619";Tstart="190";shortTE="F";uid="5ec6d747-7350-46e8-9a64-c299c8711692"
JACXSJ010003594.1	RepeatMasker	LTR/Pao	4852	7131	1257	-	.	ID="RND-6_FAMILY-1845";TEgroup="ctg_3594%7CRND-6_FAMILY-1845%7C1";Tend="2175";Tstart="2";shortTE="F";uid="0f410998-590b-48e2-bfe8-0347977aaec4"
JACXSJ010003594.1	RepeatMasker	DNA	18585	18940	629	-	.	ID="TTAA14_AP";TEgroup="ctg_3594%7CTTAA14_AP%7C1";Tend="552";Tstart="188";shortTE="F";uid="0b97c269-ad82-4f84-8d50-e77aa710df48"
JACXSJ010003594.1	RepeatMasker	RC/Helitron	1	210	1696	-	.	ID="RND-6_FAMILY-1212";Tend="721";Tstart="520";shortTE="F";uid="e720d9c2-ddb6-4d94-a302-043b390e66a2"
JACXSJ010003594.1	RepeatMasker	Retroposon?	11283	11663	825	-	.	ID="RND-6_FAMILY-4574";Tend="1048";Tstart="675";shortTE="F";uid="6ba20eb0-ab98-43c3-9c25-3d021a823fc2"
JACXSJ010003594.1	RepeatMasker	DNA/hAT?	859	1450	4661	-	.	ID="RND-5_FAMILY-2709";Tend="1521";Tstart="929";shortTE="F";uid="8f534463-b7de-4449-8f77-41ab7866a19a"
JACXSJ010003594.1	RepeatMasker	Retroposon?	9007	9368	2520	-	.	ID="RND-6_FAMILY-29939";Tend="890";Tstart="536";shortTE="F";uid="9eb5f994-fdd2-4792-bdea-843737215faf"
JACXSJ010003594.1	RepeatMasker	LTR/Gypsy	10275	10967	759	-	.	ID="RND-6_FAMILY-3337";Tend="835";Tstart="107";shortTE="F";uid="fb717ccf-0d43-4a4e-b2b9-1129cc636278"
JACXSJ010003594.1	RepeatMasker	LTR/Gypsy	3455	4530	1042	-	.	ID="GYPSY-23_PBA-I";Tend="3875";Tstart="2583";shortTE="F";uid="3fe2c643-a233-4cbe-a60e-8ff5cb8bb2ca"
JACXSJ010003594.1	RepeatMasker	DNA/hAT-Ac	21660	21826	929	-	.	ID="RND-1_FAMILY-232";Tend="1418";Tstart="1258";shortTE="F";uid="8b62f316-96ea-49eb-9c9b-85173de36883"
JACXSJ010003595.1	RepeatMasker	Unknown	21612	21736	879	+	.	ID="RND-5_FAMILY-1341";Tend="1085";Tstart="957";shortTE="F";uid="c3715245-b89c-43ce-9f3c-69a8c860aef4"
JACXSJ010003595.1	RepeatMasker	DNA/MULE-MuDR	15600	15706	447	+	.	ID="RND-6_FAMILY-16289";Tend="570";Tstart="463";shortTE="F";uid="262985d4-a28f-4a86-8711-6ad9e4af38b7"
JACXSJ010003595.1	RepeatMasker	DNA/Maverick	19153	19509	2447	+	.	ID="RND-1_FAMILY-188";Tend="394";Tstart="49";shortTE="F";uid="27cec710-61f1-420d-bb49-db30f4201eda"
JACXSJ010003595.1	RepeatMasker	Unknown	18899	19134	1558	+	.	ID="RND-5_FAMILY-4021";Tend="450";Tstart="212";shortTE="F";uid="0b1a8e2a-15e8-4dd3-8ce2-37e382f5e781"
JACXSJ010003595.1	RepeatMasker	DNA/Kolobok-E	12330	12780	1065	+	.	ID="RND-6_FAMILY-18295";Tend="1330";Tstart="902";shortTE="F";uid="226e42a9-a334-4ae7-918a-bdaf06014647"
JACXSJ010003595.1	RepeatMasker	RC/Helitron	270	435	489	+	.	ID="RND-1_FAMILY-43";Tend="2113";Tstart="1955";shortTE="F";uid="4e2fd8af-cfd8-4902-8fbf-7b7f4f78d667"
JACXSJ010003595.1	RepeatMasker	Unknown	15375	15535	1037	+	.	ID="RND-5_FAMILY-4021";Tend="191";Tstart="37";shortTE="F";uid="f15cb5da-58aa-473e-a9ac-cc84f2fbe637"
JACXSJ010003595.1	RepeatMasker	DNA/Maverick	11065	11533	596	+	.	ID="polinton-10_nvi";Tend="3142";Tstart="3096";shortTE="F";uid="9f29fcaa-4c26-4dce-9ca1-97bafadac58c"
JACXSJ010003595.1	RepeatMasker	DNA/PiggyBac	20450	20663	908	+	.	ID="RND-6_FAMILY-9479";Tend="973";Tstart="761";shortTE="F";uid="b484725d-b3ce-456c-b802-aee156d96a4f"
JACXSJ010003595.1	RepeatMasker	DNA/Kolobok-E	13188	13342	418	-	.	ID="KOLOBOKE-5_AP";Tend="3072";Tstart="2918";shortTE="F";uid="5c0a63dc-7a29-4723-9629-4c4ec3b9b7f6"
JACXSJ010003595.1	RepeatMasker	DNA/P	16876	17005	426	-	.	ID="P4_AG";Tend="3391";Tstart="3262";shortTE="F";uid="7f1f8074-067a-4d13-87fb-45e30ab13e43"
JACXSJ010003595.1	RepeatMasker	DNA/Maverick	9421	11064	9938	-	.	ID="rnd-1_family-201";Tend="2142";Tstart="1";shortTE="F";uid="560b78e0-4c1a-461f-88cc-b55c0701a314"
JACXSJ010003595.1	RepeatMasker	DNA/Maverick	11229	11535	612	-	.	ID="RND-5_FAMILY-553";Tend="1255";Tstart="963";shortTE="F";uid="7ab51432-c3f7-451d-8fdc-7b48f811c859"
JACXSJ010003595.1	RepeatMasker	LINE/I-Jockey	2249	2730	473	-	.	ID="RND-6_FAMILY-9394";Tend="1141";Tstart="289";shortTE="F";uid="f6368155-fb5b-42be-8493-535a0e728186"
JACXSJ010003595.1	RepeatMasker	DNA/Kolobok-E	13688	15255	1142	-	.	ID="koloboke-4_ap";Tend="6200";Tstart="5263";shortTE="F";uid="e2ed2193-a878-44c2-94a2-bad7472854ff"
JACXSJ010003595.1	RepeatMasker	LINE/I-Jockey	3846	4529	895	-	.	ID="RND-6_FAMILY-5551";Tend="1458";Tstart="782";shortTE="F";uid="0c767323-e2d6-44d7-9f23-5e11fe8e783d"
JACXSJ010003595.1	RepeatMasker	RC/Helitron	23	342	1097	-	.	ID="HELITRON-N1C_LMI";Tend="327";Tstart="1";shortTE="F";uid="b537372a-696c-4b87-8446-4e490b1ae634"
JACXSJ010003595.1	RepeatMasker	LINE/I-Jockey	5128	6376	1625	-	.	ID="RND-6_FAMILY-8179";Tend="1299";Tstart="49";shortTE="F";uid="37d8e455-9ada-4f7e-a3d7-9275a0e53b84"
JACXSJ010003596.1	RepeatMasker	DNA/hAT-hAT19	8314	8840	1034	+	.	ID="RND-5_FAMILY-788";Tend="1769";Tstart="1239";shortTE="F";uid="a511a927-9f60-4996-a92f-6130f3d20e1f"
JACXSJ010003596.1	RepeatMasker	Unknown	4879	5677	2957	+	.	ID="RND-5_FAMILY-1597";Tend="1625";Tstart="852";shortTE="F";uid="a50f375f-3ef8-4049-88af-72f2b19f09af"
JACXSJ010003596.1	RepeatMasker	Unknown	9034	9303	1980	+	.	ID="RND-1_FAMILY-10";Tend="1208";Tstart="943";shortTE="F";uid="0297df17-c2eb-4731-a15f-3a2b6906538d"
JACXSJ010003596.1	RepeatMasker	DNA/hAT-Ac	11723	12604	3410	+	.	ID="RND-6_FAMILY-113";Tend="1719";Tstart="854";shortTE="F";uid="b1427c29-c715-4576-8173-884d3a6a2a3e"
JACXSJ010003596.1	RepeatMasker	Retroposon?	15967	21019	34172	+	.	ID="RND-1_FAMILY-28";Tend="5050";Tstart="113";shortTE="F";uid="23e714dc-ed0f-4724-9e21-58640d47683b"
JACXSJ010003596.1	RepeatMasker	RC/Helitron?	14281	14605	769	+	.	ID="RND-5_FAMILY-2405";Tend="1030";Tstart="699";shortTE="F";uid="5fc75de1-2b1c-45e5-99ca-abc9c0bcbe5b"
JACXSJ010003596.1	RepeatMasker	DNA/hAT-hAT19	10586	11207	2915	+	.	ID="RND-4_FAMILY-551";Tend="1466";Tstart="859";shortTE="F";uid="897a7c75-2c8c-4303-a567-0a18d736cd83"
JACXSJ010003596.1	RepeatMasker	Unknown	2991	3388	2280	-	.	ID="RND-6_FAMILY-4397";Tend="1152";Tstart="735";shortTE="F";uid="dfa644ea-1b80-4208-9355-2cc54aa6d98c"
JACXSJ010003596.1	RepeatMasker	DNA/hAT-hAT19	16737	21445	34708	-	.	ID="RND-1_FAMILY-30";Tend="4983";Tstart="308";shortTE="F";uid="c59fe0f3-1008-4f64-91ab-a42a8d239939"
JACXSJ010003596.1	RepeatMasker	RC/Helitron	758	1265	1078	-	.	ID="HELITRON2_AG";Tend="1875";Tstart="1385";shortTE="F";uid="630bfe7d-a432-4a12-89f8-a38869003d5b"
JACXSJ010003596.1	RepeatMasker	RC/Helitron	1966	2297	1457	-	.	ID="HELITRON-1_RPR";Tend="504";Tstart="1";shortTE="F";uid="9d13e26b-ef34-433a-8909-cc33327c1fee"
JACXSJ010003596.1	RepeatMasker	LINE/I	6451	6774	1873	-	.	ID="RND-6_FAMILY-4855";Tend="2446";Tstart="2166";shortTE="F";uid="a24eba7a-0f8d-4f63-8a2f-d4c4b21d0e02"
JACXSJ010003596.1	RepeatMasker	DNA/Ginger	13272	14181	947	-	.	ID="RND-6_FAMILY-2859";TEgroup="ctg_3596%7CRND-6_FAMILY-2859%7C1";Tend="2155";Tstart="1613";shortTE="F";uid="4c10f289-914e-4ea5-8ed3-83b349ac7e53"
JACXSJ010003596.1	RepeatMasker	DNA/MULE-NOF	15772	16600	4163	-	.	ID="RND-6_FAMILY-4047";Tend="896";Tstart="123";shortTE="F";uid="fe2caaae-b375-47f8-9e78-33aafaafe42f"
JACXSJ010003596.1	RepeatMasker	RC/Helitron	451	746	1580	-	.	ID="HELITRON-1_RPR";Tend="3033";Tstart="2740";shortTE="F";uid="d1d531ea-3ee1-4347-b715-4f6d08d0abec"
JACXSJ010003596.1	RepeatMasker	DNA/MULE-NOF	14157	15520	818	-	.	ID="RND-6_FAMILY-4047";TEgroup="ctg_3596%7CRND-6_FAMILY-4047%7C1";Tend="2089";Tstart="902";shortTE="F";uid="153cc2b3-e58f-4651-83c1-7cf63ea790f6"
JACXSJ010003596.1	RepeatMasker	DNA/hAT	2525	2874	1694	-	.	ID="RND-4_FAMILY-384";Tend="1863";Tstart="1500";shortTE="F";uid="da1de957-a23d-41bd-a755-8f74bec429d9"
JACXSJ010003596.1	RepeatMasker	DNA/TcMar-m44	21446	21772	1180	-	.	ID="RND-1_FAMILY-94";Tend="4284";Tstart="4036";shortTE="F";uid="7033c830-14a1-4015-8910-ede532b24df3"
JACXSJ010003597.1	RepeatMasker	DNA/Ginger-1	8020	8228	735	+	.	ID="RND-6_FAMILY-10576";Tend="1280";Tstart="1073";shortTE="F";uid="366a9d0a-d278-4bba-87d3-208e59c84178"
JACXSJ010003597.1	RepeatMasker	LINE/CR1	6840	7005	406	+	.	ID="RND-6_FAMILY-18036";Tend="1202";Tstart="1009";shortTE="F";uid="d3d7fec8-fa85-4693-91e4-cc6e73a6c61a"
JACXSJ010003597.1	RepeatMasker	DNA	15879	16192	457	+	.	ID="TTAA4B_AP";Tend="353";Tstart="38";shortTE="F";uid="0c4d8e7e-b543-4c06-a656-6b90a82925fc"
JACXSJ010003597.1	RepeatMasker	DNA/MULE-NOF	507	675	604	+	.	ID="REHAVKUS1_AP";Tend="4398";Tstart="4221";shortTE="F";uid="1d22cefe-2d9a-4c3a-8f9c-ce8ee708edd8"
JACXSJ010003597.1	RepeatMasker	Unknown	19948	20486	2840	+	.	ID="RND-4_FAMILY-710";Tend="1471";Tstart="946";shortTE="F";uid="8b76a221-d1dd-4846-8419-99002f9ea22e"
JACXSJ010003597.1	RepeatMasker	DNA/MULE-MuDR	3314	4396	4794	+	.	ID="RND-6_FAMILY-4224";Tend="2094";Tstart="1045";shortTE="F";uid="c88256da-44f9-4563-9936-f6e27dead0d2"
JACXSJ010003597.1	RepeatMasker	Unknown	4615	5089	3683	+	.	ID="RND-1_FAMILY-96";Tend="1465";Tstart="978";shortTE="F";uid="7f2b6937-2555-4867-b666-1ea2e416c590"
JACXSJ010003597.1	RepeatMasker	LINE/I-Jockey	15368	15646	1453	+	.	ID="RND-6_FAMILY-7474";Tend="1471";Tstart="1225";shortTE="F";uid="be59deb4-b232-42da-adf8-1a1a6f4d138a"
JACXSJ010003597.1	RepeatMasker	Unknown	18920	19658	2359	+	.	ID="RND-4_FAMILY-710";Tend="869";Tstart="142";shortTE="F";uid="a0a23f67-237e-4784-9819-6114ae1a24d8"
JACXSJ010003597.1	RepeatMasker	DNA/Ginger-1	2491	2853	1991	+	.	ID="RND-6_FAMILY-313";Tend="1208";Tstart="777";shortTE="F";uid="f72b444e-12e2-415d-846f-7bd7536fed4c"
JACXSJ010003597.1	RepeatMasker	DNA/Ginger	2855	3202	2341	-	.	ID="RND-6_FAMILY-2859";Tend="1419";Tstart="1084";shortTE="F";uid="0e14424c-b12e-4889-a0c6-6ab5f44b6440"
JACXSJ010003597.1	RepeatMasker	DNA/MULE-MuDR	1	242	446	-	.	ID="RND-6_FAMILY-6117";Tend="1075";Tstart="836";shortTE="F";uid="dca728cd-df23-45e0-8ad8-13fb6f2edad2"
JACXSJ010003597.1	RepeatMasker	DNA/MULE-MuDR	5380	5739	539	-	.	ID="RND-6_FAMILY-6117";Tend="811";Tstart="530";shortTE="F";uid="9e00c6a4-576f-4a47-bb91-8ea01d84a6e9"
JACXSJ010003597.1	RepeatMasker	Unknown	21040	21544	3287	-	.	ID="RND-5_FAMILY-5652";Tend="469";Tstart="1";shortTE="F";uid="4b3747d5-04cd-446d-8155-edf8d60c67b5"
JACXSJ010003597.1	RepeatMasker	DNA/Kolobok-E	677	1090	2388	-	.	ID="RND-6_FAMILY-2763";Tend="2308";Tstart="1892";shortTE="F";uid="fbbbd3de-2ee3-4b3d-b050-43044d5b3470"
JACXSJ010003598.1	RepeatMasker	DNA	20581	20831	633	+	.	ID="ttaa3c_ap";Tend="245";Tstart="1";shortTE="F";uid="9115c977-fe00-4b94-b8be-a623d0fc70bd"
JACXSJ010003598.1	RepeatMasker	DNA/hAT-Tip100	19355	19614	1194	+	.	ID="HAT-N16_AP";Tend="272";Tstart="2";shortTE="F";uid="8083248b-d726-4590-8d8a-b2a3f7ed27b4"
JACXSJ010003598.1	RepeatMasker	DNA/hAT-Ac	18241	18372	418	+	.	ID="RND-6_FAMILY-17";Tend="1237";Tstart="1114";shortTE="F";uid="6a7ad767-5da1-43dd-9845-2737b03e2887"
JACXSJ010003598.1	RepeatMasker	DNA/P	20223	20519	711	+	.	ID="RND-6_FAMILY-5397";Tend="2147";Tstart="1859";shortTE="F";uid="70178b46-57f8-4aa8-8d7f-b0142eb8c3be"
JACXSJ010003598.1	RepeatMasker	DNA/Ginger-2	21652	21778	652	+	.	ID="RND-6_FAMILY-11094";Tend="789";Tstart="620";shortTE="F";uid="ca12c18b-e165-4783-ab1f-819f9692f868"
JACXSJ010003598.1	RepeatMasker	DNA/hAT-Tip100	13628	13996	1565	-	.	ID="RND-1_FAMILY-258";Tend="1475";Tstart="1073";shortTE="F";uid="9af2e86b-99d9-4452-bc4e-538cd8ac889a"
JACXSJ010003598.1	RepeatMasker	Unknown	10377	10482	499	-	.	ID="RND-5_FAMILY-2971";Tend="997";Tstart="892";shortTE="F";uid="ea9e8718-d982-4bcd-9987-9dd91ee10e18"
JACXSJ010003598.1	RepeatMasker	DNA	9655	9924	602	-	.	ID="TTAA2C_AP";Tend="423";Tstart="118";shortTE="F";uid="6127c045-e583-4053-9143-f3d699438e45"
JACXSJ010003598.1	RepeatMasker	DNA/hAT	17409	17656	517	-	.	ID="RND-4_FAMILY-384";Tend="1870";Tstart="1632";shortTE="F";uid="a4420a77-0f2f-449f-9bed-ecea3532b0d4"
JACXSJ010003599.1	RepeatMasker	Unknown	20889	21072	910	+	.	ID="RND-6_FAMILY-1295";Tend="1536";Tstart="1350";shortTE="F";uid="a0d79852-8849-47ba-8a45-99300df93b8a"
JACXSJ010003599.1	RepeatMasker	Unknown	11846	12606	4128	+	.	ID="RND-5_FAMILY-1341";Tend="1723";Tstart="950";shortTE="F";uid="0f04d045-5554-496f-9369-a56f68db9b37"
JACXSJ010003599.1	RepeatMasker	Unknown	14923	15739	1901	+	.	ID="RND-6_FAMILY-4279";Tend="1368";Tstart="551";shortTE="F";uid="b69bf462-3733-4475-ac0f-77d8a41fd377"
JACXSJ010003599.1	RepeatMasker	DNA/hAT?	16785	17059	1359	+	.	ID="RND-1_FAMILY-11";Tend="1621";Tstart="1352";shortTE="F";uid="48569cb4-9b48-4dfd-8ec6-5cfc117854a6"
JACXSJ010003599.1	RepeatMasker	DNA/Ginger	21060	21355	531	-	.	ID="RND-6_FAMILY-2859";TEgroup="ctg_3599%7CRND-6_FAMILY-2859%7C1";Tend="2290";Tstart="1041";shortTE="F";uid="6e02eac4-2cb5-479c-9051-6d64796e5e93"
JACXSJ010003599.1	RepeatMasker	DNA/hAT-Charlie	885	993	633	-	.	ID="RND-5_FAMILY-1212";Tend="1169";Tstart="1062";shortTE="F";uid="6d20d081-e44e-4176-b9aa-e9ff7c3b8659"
JACXSJ010003599.1	RepeatMasker	Unknown	21679	21813	402	-	.	ID="RND-6_FAMILY-20921";Tend="1259";Tstart="1121";shortTE="F";uid="be88f7bd-8f1a-4f91-a8e5-ad718ed829f1"
JACXSJ010003599.1	RepeatMasker	Unknown	20462	20755	690	-	.	ID="RND-5_FAMILY-4106";Tend="540";Tstart="225";shortTE="F";uid="b59aa418-1b42-437b-ab3e-5e75dc93657c"
JACXSJ010003599.1	RepeatMasker	RC/Helitron	15462	17000	6142	-	.	ID="RND-1_FAMILY-73";TEgroup="ctg_3599%7CRND-1_FAMILY-73%7C1";Tend="2904";Tstart="976";shortTE="F";uid="fc984169-6f6a-4570-abeb-8f6bd803cdf6"
JACXSJ010003599.1	RepeatMasker	DNA/Ginger	14565	14735	534	-	.	ID="RND-6_FAMILY-2859";Tend="2495";Tstart="2304";shortTE="F";uid="8ac018cf-dd4d-4442-a3bd-79bdaa34d466"
JACXSJ010000036.1	RepeatMasker	DNA/Ginger	3443	3716	1193	+	.	ID="RND-6_FAMILY-2859";Tend="2037";Tstart="1763";shortTE="F";uid="77b45d61-dfd0-47fe-ae64-b6d00cb1245e"
JACXSJ010000036.1	RepeatMasker	DNA/Ginger	27978	28126	508	+	.	ID="RND-6_FAMILY-2859";Tend="2491";Tstart="2354";shortTE="F";uid="3b7eeeb8-ee19-4907-93e0-3865e6a59943"
JACXSJ010000036.1	RepeatMasker	DNA/hAT-Charlie	65845	66360	1740	+	.	ID="RND-5_FAMILY-1533";Tend="1458";Tstart="909";shortTE="F";uid="899737e1-dc2d-4ef7-a0fa-5636a33dc1b0"
JACXSJ010000036.1	RepeatMasker	Unknown	1	139	1195	+	.	ID="RND-6_FAMILY-329";Tend="944";Tstart="806";shortTE="F";uid="cdc5608d-62f5-49e4-96b7-620fad0f5dd2"
JACXSJ010000036.1	RepeatMasker	DNA	41180	41547	954	+	.	ID="TTAA2D_AP";Tend="386";Tstart="47";shortTE="F";uid="35d9c29d-110c-45fa-9e27-6363ec8763a0"
JACXSJ010000036.1	RepeatMasker	DNA	27572	27771	410	+	.	ID="dna4-2_ap";Tend="205";Tstart="4";shortTE="F";uid="137ddbac-4626-4f54-bb9b-a8e7c46f1b27"
JACXSJ010000036.1	RepeatMasker	DNA	36185	36580	1177	+	.	ID="DNA4-3_AP";Tend="585";Tstart="209";shortTE="F";uid="52b8772e-0c29-4f51-8f14-996c0526929d"
JACXSJ010000036.1	RepeatMasker	LINE/I	35466	35744	1071	+	.	ID="RND-5_FAMILY-4228";Tend="1561";Tstart="1263";shortTE="F";uid="6907f8ee-352b-4df8-94a9-06e87501f219"
JACXSJ010000036.1	RepeatMasker	DNA/P	32031	32306	608	+	.	ID="RND-6_FAMILY-3099";Tend="1529";Tstart="1286";shortTE="F";uid="55fe4f4e-642a-4dfb-9afc-84a13ca129a2"
JACXSJ010000036.1	RepeatMasker	LINE/CR1	73599	73999	2378	+	.	ID="RND-6_FAMILY-2949";Tend="1543";Tstart="1143";shortTE="F";uid="2ae92d0e-f38d-4394-aa03-9ab034097381"
JACXSJ010000036.1	RepeatMasker	LINE/I	67827	68069	1005	+	.	ID="RND-5_FAMILY-630";Tend="1831";Tstart="1558";shortTE="F";uid="d6fb019b-9ac0-4872-af64-f7bbbce6579e"
JACXSJ010000036.1	RepeatMasker	DNA/Ginger	19482	19959	1723	+	.	ID="RND-6_FAMILY-2859";Tend="1835";Tstart="1278";shortTE="F";uid="d03eaf6a-9c9b-44e5-9a11-dc1f7cfdc0e5"
JACXSJ010000036.1	RepeatMasker	LINE/I-Jockey	11350	11531	565	+	.	ID="VINGI-13_LMI";Tend="568";Tstart="387";shortTE="F";uid="195b4c6a-8471-4d6b-997d-4f82db2e6a36"
JACXSJ010000036.1	RepeatMasker	DNA/hAT	41605	41762	604	+	.	ID="RND-5_FAMILY-1595";Tend="1688";Tstart="1537";shortTE="F";uid="a6dcb4a0-ea32-4837-bdc0-4e08fe9f8b9d"
JACXSJ010000036.1	RepeatMasker	DNA	67568	67829	645	+	.	ID="dna4-3_ap";Tend="378";Tstart="185";shortTE="F";uid="3e3f446b-9388-4289-ac46-748708162185"
JACXSJ010000036.1	RepeatMasker	LINE/I-Jockey	44096	44607	791	+	.	ID="RND-6_FAMILY-8098";Tend="2266";Tstart="1783";shortTE="F";uid="a35e5f2a-546a-4cdb-8141-9b6db3c35f73"
JACXSJ010000036.1	RepeatMasker	DNA/TcMar-Tc1	51867	52041	530	+	.	ID="MARINER-N22_AG";TEgroup="ctg_36%7CMARINER-N22_AG%7C1";Tend="1335";Tstart="66";shortTE="F";uid="0ebbc2c4-5131-45fa-9e6d-62ef193f45e7"
JACXSJ010000036.1	RepeatMasker	DNA	26303	26598	1186	+	.	ID="DNA4-2_AP";Tend="767";Tstart="494";shortTE="F";uid="6ce55f3e-29d0-4e7e-ad7b-6e2e950f0d54"
JACXSJ010000036.1	RepeatMasker	DNA/PIF-Spy	51940	52074	466	-	.	ID="ISL2EU-3N1_CFL";Tend="343";Tstart="205";shortTE="F";uid="0ddaab18-124c-4444-9b0f-c0e4b6f96085"
JACXSJ010000036.1	RepeatMasker	DNA	64706	65253	2084	-	.	ID="DNA4-2_AP";Tend="769";Tstart="230";shortTE="F";uid="8c9247d6-86a3-44d3-9b33-af8cf67f6c6c"
JACXSJ010000036.1	RepeatMasker	DNA/hAT-Tip100	3723	3880	811	-	.	ID="RND-5_FAMILY-1659";Tend="1073";Tstart="921";shortTE="F";uid="b9191554-e9f1-4cc5-a083-229e362c6a87"
JACXSJ010000036.1	RepeatMasker	DNA	47794	48204	918	-	.	ID="TTAA3_AP";Tend="416";Tstart="16";shortTE="F";uid="136eb93c-5cc1-4e95-b77d-30d3c78cc503"
JACXSJ010000036.1	RepeatMasker	Unknown	59374	59935	2153	-	.	ID="RND-4_FAMILY-4223";Tend="1378";Tstart="806";shortTE="F";uid="2fa0fb80-700e-4955-a5c7-dfbcf24514ef"
JACXSJ010000036.1	RepeatMasker	DNA/Ginger	79210	79457	1789	-	.	ID="RND-6_FAMILY-2859";Tend="2487";Tstart="2230";shortTE="F";uid="c41c3d8b-b51b-404e-829e-0d20ceab7efe"
JACXSJ010000036.1	RepeatMasker	DNA	65450	65929	953	-	.	ID="TTAA25_AP";Tend="507";Tstart="32";shortTE="F";uid="2308e4ae-8e02-49a5-9611-0e27cf0cd1b8"
JACXSJ010000036.1	RepeatMasker	DNA	28118	28654	1247	-	.	ID="DNA4-2_AP";Tend="556";Tstart="6";shortTE="F";uid="6e9172b8-6a9c-4227-a515-fda64d155d11"
JACXSJ010000036.1	RepeatMasker	DNA	37735	38247	1880	-	.	ID="DNA4-2_AP";Tend="769";Tstart="284";shortTE="F";uid="bd6df4a0-a66c-4c70-b8f8-8e6bacb0f666"
JACXSJ010000036.1	RepeatMasker	Unknown	3939	4336	1703	-	.	ID="RND-6_FAMILY-17862";Tend="1384";Tstart="1009";shortTE="F";uid="bfa833aa-b4d8-4e93-b5ea-59f4f0188c13"
JACXSJ010000360.1	RepeatMasker	DNA	80372	80634	545	+	.	ID="DNA-TTAA-1_AP";Tend="413";Tstart="153";shortTE="F";uid="f7979d48-fa9a-4d77-a8df-f3424b51cbc6"
JACXSJ010000360.1	RepeatMasker	DNA	194201	194745	2033	+	.	ID="DNA4-3_AP";Tend="635";Tstart="28";shortTE="F";uid="080a1f28-e4a8-4679-b0ab-7d447ddb36ee"
JACXSJ010000360.1	RepeatMasker	Retroposon?	114810	114985	492	+	.	ID="RND-5_FAMILY-4166";Tend="1341";Tstart="1157";shortTE="F";uid="a4c1be46-1a3c-4785-aa9b-cf330767889e"
JACXSJ010000360.1	RepeatMasker	DNA	97689	97860	518	+	.	ID="TTAA2C_AP";Tend="420";Tstart="19";shortTE="F";uid="f5100c3c-cb0a-4601-b9ff-31316ba73b4d"
JACXSJ010000360.1	RepeatMasker	Unknown	127918	128092	985	+	.	ID="RND-1_FAMILY-106";Tend="1134";Tstart="945";shortTE="F";uid="a19b6367-cfb3-49a6-b535-26ba92d184e8"
JACXSJ010000360.1	RepeatMasker	Unknown	55310	55490	463	+	.	ID="RND-6_FAMILY-3059";Tend="1348";Tstart="1159";shortTE="F";uid="92d9a096-4c88-43c8-9187-e407dee9b248"
JACXSJ010000360.1	RepeatMasker	DNA/Ginger	195907	196967	1759	+	.	ID="rnd-6_family-2859";Tend="2380";Tstart="809";shortTE="F";uid="cf6691af-9311-40e8-afb8-1ba116cbb675"
JACXSJ010000360.1	RepeatMasker	DNA/Ginger	82229	82366	575	+	.	ID="RND-6_FAMILY-2859";Tend="961";Tstart="816";shortTE="F";uid="1e739547-5e01-47bb-915e-3655e0e4b888"
JACXSJ010000360.1	RepeatMasker	DNA/Ginger	135412	135860	603	+	.	ID="RND-6_FAMILY-2859";TEgroup="ctg_360%7CRND-6_FAMILY-2859%7C1";Tend="2445";Tstart="826";shortTE="F";uid="8aa2f5b9-21c7-4815-9c01-d9f597fe623b"
JACXSJ010000360.1	RepeatMasker	DNA/Ginger-1	179655	179815	829	+	.	ID="RND-6_FAMILY-313";Tend="2441";Tstart="2283";shortTE="F";uid="889f9246-d00d-4a35-9e75-6f3dd982ab38"
JACXSJ010000360.1	RepeatMasker	DNA/Ginger-1	150832	151049	605	+	.	ID="RND-6_FAMILY-313";Tend="2245";Tstart="2025";shortTE="F";uid="7a6447a4-243b-49b6-b262-07cfed44af61"
JACXSJ010000360.1	RepeatMasker	DNA	14969	15885	5034	+	.	ID="RND-4_FAMILY-2248";Tend="1857";Tstart="919";shortTE="F";uid="9fd2f0d9-b153-4187-b6f0-daa2da5aa256"
JACXSJ010000360.1	RepeatMasker	DNA/hAT-Charlie	13171	13930	5983	+	.	ID="RND-1_FAMILY-202";Tend="1685";Tstart="925";shortTE="F";uid="97ef2fb3-0725-407c-a556-5aef85471618"
JACXSJ010000360.1	RepeatMasker	DNA	72117	72296	509	+	.	ID="RND-6_FAMILY-5848";Tend="1189";Tstart="1002";shortTE="F";uid="e875d6bc-50de-4f98-821b-81d3e78ee12b"
JACXSJ010000360.1	RepeatMasker	DNA/Ginger	27060	27422	578	+	.	ID="RND-6_FAMILY-2859";Tend="1978";Tstart="1611";shortTE="F";uid="1c1352c6-42c8-425a-91ba-a395ba2634df"
JACXSJ010000360.1	RepeatMasker	DNA/Ginger	178896	179660	3894	+	.	ID="RND-6_FAMILY-2859";Tend="2070";Tstart="1257";shortTE="F";uid="7da52c35-39e1-4bf7-aea1-72261afaa886"
JACXSJ010000360.1	RepeatMasker	DNA	175322	175633	760	+	.	ID="DNA4-3_AP";Tend="363";Tstart="48";shortTE="F";uid="836a9094-bd94-41ff-ba1a-1ada81371a63"
JACXSJ010000360.1	RepeatMasker	DNA/Kolobok-E	197860	197987	598	+	.	ID="RND-6_FAMILY-1681";Tend="651";Tstart="527";shortTE="F";uid="808dbdbe-ad84-4cd8-b859-bf2b42262dcf"
JACXSJ010000360.1	RepeatMasker	DNA	18072	18857	2206	+	.	ID="RND-5_FAMILY-735";Tend="1733";Tstart="936";shortTE="F";uid="2a3018c3-9e4c-4960-8fdd-0f3fa1435ac2"
JACXSJ010000360.1	RepeatMasker	Unknown	55032	55280	702	+	.	ID="RND-5_FAMILY-1879";Tend="987";Tstart="723";shortTE="F";uid="8e475ede-300b-443e-a065-aaaf4a243cc1"
JACXSJ010000360.1	RepeatMasker	DNA/TcMar-Tc1	47431	47899	2705	+	.	ID="RND-5_FAMILY-1747";Tend="1458";Tstart="968";shortTE="F";uid="433f83aa-b523-4769-baf8-13aa1b21acee"
JACXSJ010000360.1	RepeatMasker	DNA/Kolobok-E	28193	28532	977	+	.	ID="RND-6_FAMILY-2763";Tend="897";Tstart="559";shortTE="F";uid="f3becef7-4af9-44fe-9221-3bb066f80fcd"
JACXSJ010000360.1	RepeatMasker	DNA/Ginger-1	71105	71214	413	+	.	ID="GINGER1-1_AP";Tend="4373";Tstart="4149";shortTE="F";uid="5d476893-7e8e-41d5-99b7-dbef6a85bd41"
JACXSJ010000360.1	RepeatMasker	DNA/hAT-hAT19	151109	151646	2756	+	.	ID="RND-5_FAMILY-9709";Tend="1535";Tstart="915";shortTE="F";uid="dac39507-3cac-4bff-b124-5c6c17c755e1"
JACXSJ010000360.1	RepeatMasker	Unknown	145337	145651	1906	+	.	ID="RND-6_FAMILY-15370";Tend="1326";Tstart="984";shortTE="F";uid="e53062b4-e583-414b-916d-82dfbb13d768"
JACXSJ010000360.1	RepeatMasker	DNA/Ginger-1	28521	28795	470	+	.	ID="RND-6_FAMILY-313";Tend="2469";Tstart="2217";shortTE="F";uid="dceb01e3-da3e-4911-8167-582f0655ddc0"
JACXSJ010000360.1	RepeatMasker	DNA/Kolobok-E	136337	136557	422	+	.	ID="KOLOBOKE-3_AP";Tend="7640";Tstart="7379";shortTE="F";uid="de9cde36-67b6-496e-af00-3c46062255ee"
JACXSJ010000360.1	RepeatMasker	Unknown	199184	199349	965	+	.	ID="RND-6_FAMILY-10911";Tend="1032";Tstart="875";shortTE="F";uid="8c976669-87fa-46a2-8d63-647f21a93495"
JACXSJ010000360.1	RepeatMasker	DNA/Ginger	77561	78054	1333	+	.	ID="RND-6_FAMILY-2859";Tend="2484";Tstart="1998";shortTE="F";uid="02f9cc83-566a-4c9d-a77d-6fea01aad8d0"
JACXSJ010000360.1	RepeatMasker	DNA/hAT-hAT19	142769	142976	542	+	.	ID="RND-5_FAMILY-5819";Tend="3423";Tstart="3210";shortTE="F";uid="c2887617-8863-443a-bae2-3d8e23ce3afb"
JACXSJ010000360.1	RepeatMasker	DNA/Ginger-1	175623	175800	454	+	.	ID="RND-6_FAMILY-313";Tend="907";Tstart="764";shortTE="F";uid="f95676d4-00e8-4d02-9735-41ee74d20898"
JACXSJ010000360.1	RepeatMasker	DNA/Ginger	200886	200988	743	+	.	ID="RND-6_FAMILY-2859";Tend="2486";Tstart="2385";shortTE="F";uid="4d060225-be37-4c13-9ea8-77aceac589a4"
JACXSJ010000360.1	RepeatMasker	DNA/Kolobok-E	65452	65672	512	+	.	ID="RND-6_FAMILY-1681";Tend="1972";Tstart="1740";shortTE="F";uid="c1bf268a-b5f8-4f1d-ac29-08bcab9dc462"
JACXSJ010000360.1	RepeatMasker	DNA/hAT-Charlie	140107	140293	796	+	.	ID="RND-1_FAMILY-129";Tend="1333";Tstart="1144";shortTE="F";uid="ff059bdb-b260-427d-81bd-3befa4f1ec6c"
JACXSJ010000360.1	RepeatMasker	LINE/I-Jockey	103743	104184	3696	+	.	ID="RND-1_FAMILY-116";Tend="1933";Tstart="1492";shortTE="F";uid="75788e56-dded-422c-844d-4ce514c506de"
JACXSJ010000360.1	RepeatMasker	Unknown	88191	88395	847	+	.	ID="RND-5_FAMILY-2281";Tend="1348";Tstart="1145";shortTE="F";uid="122f6d40-f0e0-49b5-997a-b905c0efa44d"
JACXSJ010000360.1	RepeatMasker	DNA/hAT-Tip100	86213	87137	947	+	.	ID="RND-5_FAMILY-107";Tend="1404";Tstart="478";shortTE="F";uid="2d78b6e5-edb9-4323-9d49-f6cee4af30a2"
JACXSJ010000360.1	RepeatMasker	DNA/Kolobok-E	112924	113212	437	+	.	ID="KOLOBOKE-4_AP";Tend="3200";Tstart="2905";shortTE="F";uid="e8baa5e5-4d4e-499e-972c-5bc550db253a"
JACXSJ010000360.1	RepeatMasker	Retroposon?	82530	83166	1090	+	.	ID="SINE2-1_AP";Tend="1346";Tstart="119";shortTE="F";uid="d7e049e8-3cee-4225-a0f5-783b921e325c"
JACXSJ010000360.1	RepeatMasker	DNA/Kolobok-E	196986	197681	1820	+	.	ID="RND-6_FAMILY-6635";Tend="1960";Tstart="1261";shortTE="F";uid="30fc28aa-4c85-4ee0-b02b-9b5e891bc00d"
JACXSJ010000360.1	RepeatMasker	DNA	63608	63876	843	+	.	ID="DNA4-3_AP";Tend="636";Tstart="363";shortTE="F";uid="0ef5a818-d8c8-4d63-a26b-1ae0a8565a73"
JACXSJ010000360.1	RepeatMasker	DNA/MULE-MuDR	75135	75392	1511	+	.	ID="RND-5_FAMILY-8131";Tend="1291";Tstart="1032";shortTE="F";uid="187a6cc7-9ef3-4605-ae8b-4895f7a8c35b"
JACXSJ010000360.1	RepeatMasker	DNA	130465	131086	2134	+	.	ID="DNA4-3_AP";Tend="634";Tstart="3";shortTE="F";uid="d4130fb8-87be-4109-9e1a-c8d6a4e277c3"
JACXSJ010000360.1	RepeatMasker	DNA/Ginger	60008	60255	577	+	.	ID="RND-6_FAMILY-2859";Tend="1125";Tstart="875";shortTE="F";uid="0fe4bd93-4d8b-491e-ac4b-bd83ece11919"
JACXSJ010000360.1	RepeatMasker	DNA/hAT?	101357	101946	4595	+	.	ID="RND-5_FAMILY-2709";Tend="1529";Tstart="932";shortTE="F";uid="f33a8e48-2740-467c-9924-cbd0ed15dd17"
JACXSJ010000360.1	RepeatMasker	DNA/Ginger	49231	49459	1677	+	.	ID="RND-6_FAMILY-2859";Tend="2489";Tstart="2246";shortTE="F";uid="fefea59a-0121-48db-aee7-e44f63352e7f"
JACXSJ010000360.1	RepeatMasker	DNA/hAT-hAT19	111849	112567	3441	+	.	ID="RND-5_FAMILY-788";Tend="1767";Tstart="999";shortTE="F";uid="91778df9-9976-4970-a81d-662521661d74"
JACXSJ010000360.1	RepeatMasker	Retroposon?	199398	200006	2847	+	.	ID="RND-5_FAMILY-4166";Tend="1797";Tstart="1134";shortTE="F";uid="8d31e013-e6e1-4d29-92c9-9e76b88baec4"
JACXSJ010000360.1	RepeatMasker	DNA	179958	180173	655	+	.	ID="TTAA2D_AP";Tend="391";Tstart="173";shortTE="F";uid="0926ac95-4aec-42ed-be22-564c91132a16"
JACXSJ010000360.1	RepeatMasker	DNA	55423	55523	451	+	.	ID="RND-6_FAMILY-8055";Tend="668";Tstart="565";shortTE="F";uid="35e693ac-8dcc-4ce5-8a14-61df62775f4d"
JACXSJ010000360.1	RepeatMasker	Unknown	200774	200887	430	+	.	ID="RND-6_FAMILY-9998";Tend="1648";Tstart="1546";shortTE="F";uid="9eb995cd-912a-4064-b7f9-9089de3ce416"
JACXSJ010000360.1	RepeatMasker	DNA/Ginger	149742	151042	3399	-	.	ID="RND-6_FAMILY-2859";Tend="2515";Tstart="1016";shortTE="F";uid="6628cbb5-f9f5-43fe-b9f4-bb8ab1f233d6"
JACXSJ010000360.1	RepeatMasker	DNA	30294	31029	964	-	.	ID="DNA4-2_AP";Tend="654";Tstart="1";shortTE="F";uid="f29e2976-dc6f-4d33-8939-b018a25bcf0b"
JACXSJ010000360.1	RepeatMasker	DNA/Ginger-1	48209	48333	5457	-	.	ID="RND-6_FAMILY-313";Tend="2105";Tstart="1092";shortTE="F";uid="5459a330-d55b-4261-a2d6-889c3edd752d"
JACXSJ010000360.1	RepeatMasker	Unknown	174937	175161	1135	-	.	ID="RND-6_FAMILY-180";Tend="1194";Tstart="949";shortTE="F";uid="78039568-a72c-48ec-9735-f55d0f69289b"
JACXSJ010000360.1	RepeatMasker	DNA/MULE-MuDR	55642	56253	2390	-	.	ID="RND-6_FAMILY-16599";Tend="1429";Tstart="847";shortTE="F";uid="9f217b24-6a5e-4281-b57a-02e83bb53f86"
JACXSJ010000360.1	RepeatMasker	DNA/Ginger	27991	28488	1860	-	.	ID="RND-6_FAMILY-2859";Tend="2493";Tstart="2007";shortTE="F";uid="9b76e04e-c60e-4942-8e07-59e1ef565407"
JACXSJ010000360.1	RepeatMasker	DNA/hAT	173060	173261	440	-	.	ID="DNA8-82_AP";Tend="749";Tstart="539";shortTE="F";uid="bbd09890-7a4c-40ac-89b6-b67a4d74441b"
JACXSJ010000360.1	RepeatMasker	DNA/Kolobok-E	48334	49413	3604	-	.	ID="RND-6_FAMILY-2763";Tend="1608";Tstart="476";shortTE="F";uid="9c829116-911e-4266-bb75-d4566342560f"
JACXSJ010000360.1	RepeatMasker	DNA	136362	136572	530	-	.	ID="DNA4-3_AP";Tend="630";Tstart="378";shortTE="F";uid="72f75496-f5f1-4ac3-ad76-1eec889dea53"
JACXSJ010000360.1	RepeatMasker	DNA/Ginger	177438	178124	2973	-	.	ID="RND-6_FAMILY-2859";Tend="2383";Tstart="1726";shortTE="F";uid="06dcbac3-fdcf-46b4-83dd-72dc681d7a87"
JACXSJ010000360.1	RepeatMasker	LINE/I	19821	21015	2872	-	.	ID="RND-5_FAMILY-5413";TEgroup="ctg_360%7CRND-5_FAMILY-5413%7C1";Tend="2480";Tstart="1073";shortTE="F";uid="636de644-df12-4f09-be7e-ad6365473015"
JACXSJ010000360.1	RepeatMasker	DNA/Ginger	17238	17651	1516	-	.	ID="RND-6_FAMILY-2859";Tend="2493";Tstart="2085";shortTE="F";uid="957d9f92-8272-45fd-8ba0-208ca3508b29"
JACXSJ010000360.1	RepeatMasker	DNA/Ginger	78215	78849	1530	-	.	ID="RND-6_FAMILY-2859";Tend="2367";Tstart="1631";shortTE="F";uid="c55a4ff1-6424-4d07-8dd9-728dde9e2278"
JACXSJ010000360.1	RepeatMasker	LINE/I-Jockey	103274	103758	1205	-	.	ID="RND-5_FAMILY-1105";Tend="1254";Tstart="771";shortTE="F";uid="8efcf25f-d6d3-4f4f-9446-e6f02396bbc8"
JACXSJ010000360.1	RepeatMasker	DNA/Kolobok-E	123136	123262	441	-	.	ID="RND-5_FAMILY-1849";Tend="1752";Tstart="1631";shortTE="F";uid="6de8c3e4-d194-4572-8705-bebca39cdc5d"
JACXSJ010000360.1	RepeatMasker	DNA/Ginger	122679	122930	875	-	.	ID="RND-6_FAMILY-2859";Tend="2492";Tstart="2243";shortTE="F";uid="3c8ec1fb-5bdd-4adb-88fb-52e80f35395d"
JACXSJ010000360.1	RepeatMasker	DNA/Kolobok-E	75787	75901	523	-	.	ID="KOLOBOKE-3_AP";Tend="2178";Tstart="2072";shortTE="F";uid="5b67e4d2-66df-494d-983d-d4971954fadc"
JACXSJ010000360.1	RepeatMasker	DNA/hAT-Ac	52354	52546	935	-	.	ID="rnd-1_family-169";Tend="1402";Tstart="1153";shortTE="F";uid="7077bc03-8abe-404b-9192-51b3288963c2"
JACXSJ010000360.1	RepeatMasker	DNA/hAT	173793	173911	599	-	.	ID="DNA8-82_AP";Tend="443";Tstart="322";shortTE="F";uid="c09508c3-c285-498b-812c-6e129b3b235d"
JACXSJ010000360.1	RepeatMasker	DNA/TcMar-m44	69162	69398	862	-	.	ID="DNA4-6_AP";Tend="240";Tstart="1";shortTE="F";uid="ff65f285-e389-4fbc-9043-0d551bf1eaa0"
JACXSJ010000360.1	RepeatMasker	DNA/Ginger	79402	79722	1007	-	.	ID="RND-6_FAMILY-2859";Tend="1131";Tstart="803";shortTE="F";uid="dffc317e-2a98-44a9-bb78-992ef96f8e3d"
JACXSJ010000360.1	RepeatMasker	DNA/hAT-Charlie	76165	76993	5676	-	.	ID="rnd-5_family-2072";Tend="1762";Tstart="927";shortTE="F";uid="2f21965c-4b1b-4a64-b25c-254a66b968d1"
JACXSJ010000360.1	RepeatMasker	DNA/Ginger-1	112956	113395	822	-	.	ID="RND-6_FAMILY-313";Tend="1511";Tstart="1030";shortTE="F";uid="0748ef56-20ef-4140-b3a1-056879171cc9"
JACXSJ010000360.1	RepeatMasker	DNA/Ginger-1	21598	23283	9689	-	.	ID="RND-6_FAMILY-313";Tend="2484";Tstart="777";shortTE="F";uid="e93d6d08-ee09-4d9b-baeb-823acc9fb894"
JACXSJ010000360.1	RepeatMasker	Unknown	26781	26949	760	-	.	ID="RND-6_FAMILY-13039";Tend="678";Tstart="520";shortTE="F";uid="ab7173e9-f1c6-4656-a3eb-31f07f0f646f"
JACXSJ010000360.1	RepeatMasker	DNA/hAT-Ac	52650	52752	825	-	.	ID="RND-1_FAMILY-169";Tend="791";Tstart="689";shortTE="F";uid="56974047-aaa0-4513-9ae9-9f3b15454979"
JACXSJ010000360.1	RepeatMasker	RC/Helitron	56467	56749	669	-	.	ID="RND-5_FAMILY-1066";Tend="1127";Tstart="896";shortTE="F";uid="3041ef3c-3839-40e9-93b6-873d1892a521"
JACXSJ010000360.1	RepeatMasker	DNA	97861	98001	521	-	.	ID="DNA-TTAA-1_AP";Tend="146";Tstart="4";shortTE="F";uid="16371784-a646-47bb-b4ec-e41705cea654"
JACXSJ010000360.1	RepeatMasker	DNA/hAT-Ac	81695	81839	577	-	.	ID="dna8-91_ap";Tend="110";Tstart="2";shortTE="F";uid="add991c9-e1da-4178-8ddb-19b44c552c07"
JACXSJ010000360.1	RepeatMasker	Unknown	58688	58903	552	-	.	ID="RND-4_FAMILY-89";Tend="1223";Tstart="1000";shortTE="F";uid="40b6d4c2-3a07-4a9e-be1a-bfe502d0337f"
JACXSJ010000360.1	RepeatMasker	DNA/hAT-Tip100	176748	176885	652	-	.	ID="DNA8-18_AP";Tend="600";Tstart="460";shortTE="F";uid="8eaf9fab-fd9e-469d-81c4-b8709f671e9f"
JACXSJ010000360.1	RepeatMasker	DNA/Kolobok-E	71002	71104	413	-	.	ID="RND-6_FAMILY-1681";Tend="1040";Tstart="939";shortTE="F";uid="bae7e832-542f-4e95-828a-892665913479"
JACXSJ010000360.1	RepeatMasker	Unknown	94113	94682	961	-	.	ID="RND-4_FAMILY-710";TEgroup="ctg_360%7CRND-4_FAMILY-710%7C1";Tend="1472";Tstart="486";shortTE="F";uid="18a7b53f-bcc3-4c8d-85d4-bedd349de160"
JACXSJ010000360.1	RepeatMasker	DNA/Kolobok-E	33069	33280	772	-	.	ID="KOLOBOKE-1_AP";Tend="194";Tstart="1";shortTE="F";uid="185d283b-55b6-4f39-9d1d-c6a1fbf6f68f"
JACXSJ010000360.1	RepeatMasker	LINE/I	79018	79398	532	-	.	ID="RND-6_FAMILY-13449";Tend="1682";Tstart="1295";shortTE="F";uid="8c39b254-bd9d-4809-a714-797a3e427239"
JACXSJ010000360.1	RepeatMasker	DNA/Kolobok-E	151639	152467	4680	-	.	ID="RND-5_FAMILY-1320";Tend="1678";Tstart="836";shortTE="F";uid="39ce0b2f-18bf-48df-bf58-7181de76ce07"
JACXSJ010000360.1	RepeatMasker	DNA	76004	76219	1347	-	.	ID="DNA-TTAA-1_AP";Tend="421";Tstart="206";shortTE="F";uid="f05a9e33-6f4f-4f47-9fd5-c6dec44ab951"
JACXSJ010000360.1	RepeatMasker	Unknown	42296	42559	1590	-	.	ID="RND-6_FAMILY-19988";Tend="1219";Tstart="964";shortTE="F";uid="f3e396f5-3ec3-4b18-aa06-77d73353c0cb"
JACXSJ010000360.1	RepeatMasker	DNA/TcMar-Mariner	136678	137649	6063	-	.	ID="RND-6_FAMILY-13874";Tend="1724";Tstart="793";shortTE="F";uid="adb9bfce-ae6e-40ed-adcd-6139fbdb04f9"
JACXSJ010003600.1	RepeatMasker	Unknown	7886	8622	1190	+	.	ID="RND-6_FAMILY-4042";Tend="2872";Tstart="2183";shortTE="F";uid="cb286f9b-f5d1-46b1-919d-7fe204bbf488"
JACXSJ010003600.1	RepeatMasker	LINE/I	21577	21753	540	+	.	ID="RND-6_FAMILY-177";Tend="179";Tstart="1";shortTE="F";uid="9397abb6-d06c-45b3-8aef-30077684bc91"
JACXSJ010003600.1	RepeatMasker	LINE/I-Jockey	10969	11408	1412	+	.	ID="RND-5_FAMILY-1105";Tend="1461";Tstart="982";shortTE="F";uid="db883d95-82b8-46e6-8423-2b659f54110e"
JACXSJ010003600.1	RepeatMasker	LINE/I-Jockey	6843	7388	2697	+	.	ID="RND-6_FAMILY-5302";Tend="527";Tstart="16";shortTE="F";uid="dbcdedcf-5064-4b56-866c-803e7d5a5904"
JACXSJ010003600.1	RepeatMasker	DNA/Maverick	20742	20885	799	+	.	ID="RND-5_FAMILY-5165";Tend="271";Tstart="134";shortTE="F";uid="e1f0bf49-0417-42e4-9976-47802b954b9c"
JACXSJ010003600.1	RepeatMasker	LINE/I-Jockey	9019	9694	1434	+	.	ID="RND-5_FAMILY-1105";TEgroup="ctg_3600%7CRND-5_FAMILY-1105%7C1";Tend="975";Tstart="112";shortTE="F";uid="e41f96d3-5930-4a09-9977-de34a3a933e4"
JACXSJ010003600.1	RepeatMasker	DNA/hAT?	20165	20735	4590	+	.	ID="RND-5_FAMILY-2709";Tend="1516";Tstart="935";shortTE="F";uid="464e4d79-2f3f-41ae-a549-b5be44db9388"
JACXSJ010003600.1	RepeatMasker	Unknown	3124	3971	3513	+	.	ID="RND-5_FAMILY-2538";Tend="1463";Tstart="666";shortTE="F";uid="18b4a03e-45f4-4bed-875f-b091a880bdde"
JACXSJ010003600.1	RepeatMasker	DNA/TcMar-Mariner	9699	10961	5792	+	.	ID="MARINER-9_CFL";Tend="1285";Tstart="2";shortTE="F";uid="17ad829b-ca13-4be4-ae2a-d624b560538d"
JACXSJ010003600.1	RepeatMasker	Unknown	14068	14279	590	+	.	ID="RND-6_FAMILY-9249";Tend="2245";Tstart="2033";shortTE="F";uid="8481bb45-27d4-4c7d-a372-e56a094e3869"
JACXSJ010003600.1	RepeatMasker	DNA/hAT-Charlie	1	238	2122	-	.	ID="RND-6_FAMILY-2535";Tend="1149";Tstart="912";shortTE="F";uid="7d4e0391-3ebd-4019-8f71-a975f2cde2d1"
JACXSJ010003600.1	RepeatMasker	DNA/hAT	778	1703	5544	-	.	ID="RND-6_FAMILY-2021";Tend="1858";Tstart="913";shortTE="F";uid="60d7e2da-0346-4547-bc8e-8825e589c382"
JACXSJ010003600.1	RepeatMasker	Unknown	13571	13702	416	-	.	ID="RND-6_FAMILY-9249";Tend="2234";Tstart="2117";shortTE="F";uid="a751f337-8fde-4b2b-87b5-5a8e23e59948"
JACXSJ010003600.1	RepeatMasker	DNA	17327	17872	3425	-	.	ID="RND-1_FAMILY-49";Tend="1489";Tstart="883";shortTE="F";uid="6551c287-cb4a-4de8-b42b-399b35a3ed9b"
JACXSJ010003600.1	RepeatMasker	DNA/hAT	7359	7879	3087	-	.	ID="rnd-6_family-2021";Tend="1820";Tstart="1331";shortTE="F";uid="a5ae9de8-1052-4756-a560-23728d3ee961"
JACXSJ010003601.1	RepeatMasker	Retroposon?	10145	10395	476	+	.	ID="SINE2-2_AP";Tend="590";Tstart="340";shortTE="F";uid="7b340cd9-392d-4f59-95df-85f739362df6"
JACXSJ010003601.1	RepeatMasker	Retroposon?	2880	3685	563	+	.	ID="SINE2-2_AP";Tend="739";Tstart="1";shortTE="F";uid="838d61b3-2845-4c2b-a52c-6f36817b6dd2"
JACXSJ010003601.1	RepeatMasker	Unknown	17750	17885	935	+	.	ID="RND-6_FAMILY-4340";Tend="1085";Tstart="953";shortTE="F";uid="4526d01e-2ed1-4119-b484-0cec98ee7cfc"
JACXSJ010003601.1	RepeatMasker	DNA	117	480	1220	+	.	ID="RND-1_FAMILY-49";Tend="1489";Tstart="1131";shortTE="F";uid="e2d78fb7-036a-437d-bc35-c1c064570eef"
JACXSJ010003601.1	RepeatMasker	DNA/Ginger	9678	10035	612	+	.	ID="RND-6_FAMILY-2859";Tend="1435";Tstart="1038";shortTE="F";uid="1b40df6d-af4d-43d1-b113-7877e7cade0c"
JACXSJ010003601.1	RepeatMasker	DNA/Kolobok-E	3648	3955	489	+	.	ID="RND-5_FAMILY-2666";Tend="322";Tstart="26";shortTE="F";uid="3a36b3d0-e998-4d1b-ac49-bc04f6f0cbd2"
JACXSJ010003601.1	RepeatMasker	DNA/hAT-Tip100	4397	4732	1647	+	.	ID="rnd-6_family-2385";Tend="1314";Tstart="823";shortTE="F";uid="34a6939f-49c6-403f-adce-3e01fda8487b"
JACXSJ010003601.1	RepeatMasker	Unknown	18233	18420	1154	+	.	ID="RND-6_FAMILY-4340";Tend="1259";Tstart="1082";shortTE="F";uid="f95c16c6-ff87-437d-a24f-8f36c84606f4"
JACXSJ010003601.1	RepeatMasker	DNA/Ginger-1	9275	9673	1309	+	.	ID="RND-6_FAMILY-313";Tend="2440";Tstart="2025";shortTE="F";uid="d06ff824-9db8-46a3-bdd9-d5f6877414a8"
JACXSJ010003601.1	RepeatMasker	DNA/PIF-Harbinger	8351	8904	800	-	.	ID="ISL2EU-7_CFL";Tend="1975";Tstart="1421";shortTE="F";uid="2b2f9ccb-9ee5-4ff3-ac8d-73d652f102f0"
JACXSJ010003601.1	RepeatMasker	Retroposon?	9097	9228	455	-	.	ID="RND-6_FAMILY-2699";Tend="904";Tstart="783";shortTE="F";uid="fa9cc229-b39a-4edc-bb81-c3879ec7cc75"
JACXSJ010003601.1	RepeatMasker	DNA/Ginger-1	3686	3905	3697	-	.	ID="rnd-6_family-313";Tend="2438";Tstart="769";shortTE="F";uid="9350a72e-2724-4cf4-a6d7-895999231c62"
JACXSJ010003601.1	RepeatMasker	DNA	5	467	1127	-	.	ID="TTAA25_AP";Tend="478";Tstart="8";shortTE="F";uid="bac923e8-9597-4542-a529-3ccd99c12396"
JACXSJ010003601.1	RepeatMasker	DNA	17138	17588	729	-	.	ID="TTAA22_AP";Tend="431";Tstart="1";shortTE="F";uid="6734cd97-528c-411f-a874-73b5b4658dba"
JACXSJ010003601.1	RepeatMasker	DNA/Kolobok-E	9095	9195	473	-	.	ID="KOLOBOKE-3_AP";Tend="2112";Tstart="2013";shortTE="F";uid="110c8db6-ccd6-4185-99d4-b4d0dd461cd6"
JACXSJ010003602.1	RepeatMasker	RC/Helitron	18403	18661	544	+	.	ID="RND-1_FAMILY-43";Tend="1011";Tstart="735";shortTE="F";uid="656dfcbf-208c-4567-b3e6-466949a7dc00"
JACXSJ010003602.1	RepeatMasker	LINE/CR1	13641	14391	4935	+	.	ID="RND-6_FAMILY-6510";Tend="1661";Tstart="922";shortTE="F";uid="29b3703e-996b-460f-a0f4-e090f252b7b0"
JACXSJ010003602.1	RepeatMasker	RC/Helitron	1498	1863	1874	+	.	ID="RND-1_FAMILY-7";Tend="2030";Tstart="1587";shortTE="F";uid="0637c3f1-5eb8-4b2d-946b-b1efb50773ea"
JACXSJ010003602.1	RepeatMasker	DNA/hAT-hAT19	3943	4166	737	+	.	ID="HAT-N7_AP";Tend="229";Tstart="1";shortTE="F";uid="dd344427-be3c-4947-86cf-b483c959fa53"
JACXSJ010003602.1	RepeatMasker	DNA/TcMar-m44	7723	9209	1162	+	.	ID="mariner-1_ap";Tend="1913";Tstart="351";shortTE="F";uid="e960bb01-b7df-42cb-a08f-6f8161f93980"
JACXSJ010003602.1	RepeatMasker	LINE/CR1	14372	15728	7627	+	.	ID="RND-6_FAMILY-7943";Tend="1509";Tstart="136";shortTE="F";uid="ce561ed3-2be5-42f4-8b46-49c6f581da47"
JACXSJ010003602.1	RepeatMasker	RC/Helitron	16575	16773	581	+	.	ID="HELITRON-3_HMM";Tend="4323";Tstart="4126";shortTE="F";uid="46390e88-7f3b-4576-9f7b-162d5d512e6a"
JACXSJ010003602.1	RepeatMasker	DNA/hAT-Charlie	16295	16497	423	+	.	ID="HAT-1_MMA";Tend="553";Tstart="348";shortTE="F";uid="1aec98fe-10cb-49b1-b130-595c6f388d81"
JACXSJ010003602.1	RepeatMasker	Unknown	2113	2361	920	+	.	ID="RND-5_FAMILY-6714";Tend="841";Tstart="610";shortTE="F";uid="b9429c71-f6cb-4ae6-aff3-2b24728ad707"
JACXSJ010003602.1	RepeatMasker	DNA	17577	17878	534	+	.	ID="RND-1_FAMILY-130";Tend="1578";Tstart="1294";shortTE="F";uid="a2f4bfb7-039c-469e-b936-431bbdd43381"
JACXSJ010003602.1	RepeatMasker	DNA/TcMar-Tc1	9564	10494	1926	-	.	ID="mariner-6_lsal";Tend="965";Tstart="83";shortTE="F";uid="dd338209-01ec-45ad-85ea-73c126179764"
JACXSJ010003602.1	RepeatMasker	DNA/TcMar-m44	5175	6675	2700	-	.	ID="MARINER-3_AP";Tend="2013";Tstart="498";shortTE="F";uid="e9a54f5b-6fe3-4e96-bf66-3c4394e4a297"
JACXSJ010003602.1	RepeatMasker	Unknown	13327	13540	958	-	.	ID="RND-5_FAMILY-1879";Tend="1230";Tstart="1010";shortTE="F";uid="6509c9a4-1b9c-4c34-ad93-cb4e7a698e59"
JACXSJ010003602.1	RepeatMasker	DNA/TcMar-m44	7123	7263	727	-	.	ID="DNAX-7_AP";Tend="146";Tstart="1";shortTE="F";uid="1ccff501-42b2-40d6-a0fa-933ec94402e9"
JACXSJ010003602.1	RepeatMasker	RC/Helitron	16646	16776	797	-	.	ID="RND-1_FAMILY-224";Tend="1284";Tstart="1193";shortTE="F";uid="2b6edb45-8c3f-480b-94d9-976e2c1ddffe"
JACXSJ010003602.1	RepeatMasker	DNA/TcMar-Tc1	4453	4766	739	-	.	ID="MARINER-6_LSAL";Tend="1181";Tstart="866";shortTE="F";uid="5794b9cd-903c-40ac-a38c-bd79f4f574fc"
JACXSJ010003602.1	RepeatMasker	RC/Helitron	13089	13326	429	-	.	ID="RND-1_FAMILY-43";Tend="1877";Tstart="1633";shortTE="F";uid="5ad71782-2f92-49d7-97a2-c2e1ea60bd89"
JACXSJ010003602.1	RepeatMasker	RC/Helitron	16804	17779	1212	-	.	ID="RND-6_FAMILY-1212";TEgroup="ctg_3602%7CRND-6_FAMILY-1212%7C1";Tend="1423";Tstart="154";shortTE="F";uid="e7a1e576-97f9-4fe3-9675-bfa9b11f172c"
JACXSJ010003602.1	RepeatMasker	Unknown	1	219	964	-	.	ID="RND-5_FAMILY-4870";Tend="1167";Tstart="921";shortTE="F";uid="2fa5e6bc-4c87-4740-953b-94c457ec0fda"
JACXSJ010003602.1	RepeatMasker	DNA/TcMar-m44	4770	4931	955	-	.	ID="DNAX-7_AP";Tend="311";Tstart="154";shortTE="F";uid="ddc289b9-57e9-4fbf-a6a7-8904e1d8aebc"
JACXSJ010003602.1	RepeatMasker	RC/Helitron	1102	1503	2664	-	.	ID="RND-1_FAMILY-43";Tend="1793";Tstart="1398";shortTE="F";uid="296fc64b-89ba-4955-aed9-5d3fc96d6e55"
JACXSJ010003602.1	RepeatMasker	DNA	9396	9563	538	-	.	ID="RND-5_FAMILY-7725";Tend="891";Tstart="734";shortTE="F";uid="bab75fac-620f-463b-943b-357018e07c8c"
JACXSJ010003602.1	RepeatMasker	DNA/PIF-Harbinger	20673	21427	643	-	.	ID="harbinger-1_dw";Tend="2603";Tstart="1320";shortTE="F";uid="05c4ea19-e296-4297-8021-cb19c68c6cff"
JACXSJ010003603.1	RepeatMasker	Unknown	4019	4291	530	+	.	ID="RND-1_FAMILY-93";Tend="1239";Tstart="972";shortTE="F";uid="76b0e6e6-f763-4ded-a7ae-83b937969292"
JACXSJ010003603.1	RepeatMasker	DNA/hAT-Ac	15598	15750	500	+	.	ID="RND-6_FAMILY-7351";Tend="874";Tstart="724";shortTE="F";uid="0caeada4-a937-498d-b780-80154e1d23cc"
JACXSJ010003603.1	RepeatMasker	DNA/Ginger-1	16262	16396	547	+	.	ID="RND-6_FAMILY-35645";Tend="1219";Tstart="1080";shortTE="F";uid="126402ff-979e-4dc2-b6fd-b9f40bd78dbf"
JACXSJ010003603.1	RepeatMasker	DNA	5216	5555	432	+	.	ID="RND-6_FAMILY-8055";Tend="806";Tstart="527";shortTE="F";uid="762bedee-6f73-4bfc-b8e0-69ba564418b9"
JACXSJ010003603.1	RepeatMasker	DNA/TcMar-Mariner	8021	9335	10071	+	.	ID="MARINER-30_AEC";Tend="1322";Tstart="1";shortTE="F";uid="f305c450-72db-437e-83ba-55e4e09ebb6d"
JACXSJ010003603.1	RepeatMasker	DNA/hAT-Tip100	1697	2083	2076	+	.	ID="rnd-6_family-7962";Tend="373";Tstart="1";shortTE="F";uid="bef2d1f2-c838-45c7-9889-251727cf5728"
JACXSJ010003603.1	RepeatMasker	DNA/hAT-Charlie	19619	20044	2556	+	.	ID="RND-5_FAMILY-7867";Tend="1380";Tstart="935";shortTE="F";uid="b731afe4-3fd2-48ec-820e-686d0f016624"
JACXSJ010003603.1	RepeatMasker	DNA	12269	12833	2491	+	.	ID="TTAA13B_AP";Tend="595";Tstart="17";shortTE="F";uid="a2adcfd5-539d-4e3d-9cc4-aefe19fe4891"
JACXSJ010003603.1	RepeatMasker	Unknown	20548	21118	2645	+	.	ID="RND-4_FAMILY-432";Tend="1526";Tstart="928";shortTE="F";uid="815ba1e9-9ac4-49a4-b5c5-d3be576dc036"
JACXSJ010003603.1	RepeatMasker	DNA/PIF-Harbinger	1	512	4662	+	.	ID="RND-6_FAMILY-13685";Tend="991";Tstart="480";shortTE="F";uid="cabfcc6e-106e-47fc-ae0c-6598e311745c"
JACXSJ010003603.1	RepeatMasker	DNA/hAT	18038	18433	1125	+	.	ID="rnd-5_family-265";Tend="1226";Tstart="827";shortTE="F";uid="b540ccd7-6476-453b-967a-839edbc85e75"
JACXSJ010003603.1	RepeatMasker	Unknown	21478	21666	817	+	.	ID="RND-6_FAMILY-37892";Tend="466";Tstart="292";shortTE="F";uid="1d73afe8-86a1-4136-9141-c13a1688faa3"
JACXSJ010003603.1	RepeatMasker	RC/Helitron	5447	5731	1244	-	.	ID="RND-5_FAMILY-7613";Tend="1835";Tstart="1551";shortTE="F";uid="0277f41e-4a03-4155-b5a0-9b47f34d13d8"
JACXSJ010003603.1	RepeatMasker	DNA	18900	19101	967	-	.	ID="TTAA13B_AP";Tend="239";Tstart="10";shortTE="F";uid="b4eea744-9c0c-4ed9-8112-9ab41f21afc6"
JACXSJ010003603.1	RepeatMasker	DNA/hAT-Charlie	19604	19729	620	-	.	ID="RND-5_FAMILY-9420";Tend="1260";Tstart="1139";shortTE="F";uid="febbea2f-ddc0-4b90-80a1-33c78a75da2b"
JACXSJ010003604.1	RepeatMasker	RC/Helitron	10696	13149	17562	+	.	ID="RND-1_FAMILY-224";Tend="2256";Tstart="1";shortTE="F";uid="f68ef1dd-f8bf-4cda-8e7f-9dd4b114e294"
JACXSJ010003604.1	RepeatMasker	DNA/TcMar-Tc1	528	1476	5885	+	.	ID="rnd-6_family-4785";Tend="2166";Tstart="623";shortTE="F";uid="026223c3-b01e-4e35-8516-3ba3eec5bdbd"
JACXSJ010003604.1	RepeatMasker	DNA/TcMar-m44	17459	19110	4076	+	.	ID="rnd-6_family-1014";Tend="1882";Tstart="426";shortTE="F";uid="cc0011c0-0ac6-4b51-8bf3-44b8cd0badaf"
JACXSJ010003604.1	RepeatMasker	LTR/Gypsy	20131	21106	1248	+	.	ID="RND-6_FAMILY-589";Tend="1724";Tstart="820";shortTE="F";uid="09f99d08-c01b-4ab5-9918-91797473e5fb"
JACXSJ010003604.1	RepeatMasker	LINE/R1	6249	6574	2611	+	.	ID="RND-1_FAMILY-229";Tend="2745";Tstart="2420";shortTE="F";uid="8b8bf4a5-b2d1-454a-b8f3-105ed672a5fc"
JACXSJ010003604.1	RepeatMasker	LINE/I-Jockey	4491	6239	9495	+	.	ID="RND-6_FAMILY-26940";Tend="1645";Tstart="2";shortTE="F";uid="fc6c91ec-2629-44d7-91a8-d06921f3fab9"
JACXSJ010003604.1	RepeatMasker	DNA/hAT	13998	14176	906	+	.	ID="RND-1_FAMILY-84";Tend="1314";Tstart="1141";shortTE="F";uid="c0139c78-b3c1-48b4-bcb9-fd543df62b9f"
JACXSJ010003604.1	RepeatMasker	LTR/Gypsy	14165	14918	4416	+	.	ID="RND-6_FAMILY-15341";Tend="1238";Tstart="577";shortTE="F";uid="833fa99b-b831-4851-825e-d3fc2750a1c3"
JACXSJ010003604.1	RepeatMasker	LINE/R1	6571	7874	8290	+	.	ID="RND-5_FAMILY-11345";Tend="4284";Tstart="3016";shortTE="F";uid="3c6dcb59-3628-41fc-bd01-d50d5b4d8313"
JACXSJ010003604.1	RepeatMasker	Retroposon?	13558	13741	723	-	.	ID="RND-1_FAMILY-223";Tend="1831";Tstart="1643";shortTE="F";uid="3ffb15b1-e81a-4ab1-820b-e32c0a0f819d"
JACXSJ010003604.1	RepeatMasker	DNA/MULE-MuDR	15141	17232	14970	-	.	ID="RND-6_FAMILY-2686";TEgroup="ctg_3604%7CRND-6_FAMILY-2686%7C1";Tend="2292";Tstart="363";shortTE="F";uid="e25166c1-426f-45f1-99a4-b5b5d626fcb9"
JACXSJ010003604.1	RepeatMasker	RC/Helitron	8247	11639	22060	-	.	ID="HELITRON-1_BM";Tend="5982";Tstart="450";shortTE="F";uid="d42deb70-7b3d-4869-8428-26891852fc4b"
JACXSJ010003604.1	RepeatMasker	Unknown	13182	13502	1448	-	.	ID="RND-1_FAMILY-17";Tend="1250";Tstart="917";shortTE="F";uid="9c8232cc-44d5-4a53-812f-754b675dc8c9"
JACXSJ010003605.1	RepeatMasker	DNA/Ginger	3186	3345	523	+	.	ID="RND-6_FAMILY-2859";Tend="2432";Tstart="2259";shortTE="F";uid="c9bf2779-0729-4dbc-99a2-6a03ec6323b4"
JACXSJ010003605.1	RepeatMasker	Unknown	16522	17313	3488	+	.	ID="RND-1_FAMILY-96";Tend="1728";Tstart="979";shortTE="F";uid="6b15e3c4-b968-4f04-988f-f5544e12a8d5"
JACXSJ010003605.1	RepeatMasker	DNA/Kolobok-E	7305	7664	470	+	.	ID="RND-6_FAMILY-2763";Tend="1165";Tstart="780";shortTE="F";uid="eb5ed2c8-8781-4fd4-a422-7a340b4e9104"
JACXSJ010003605.1	RepeatMasker	Unknown	667	1058	2543	+	.	ID="RND-6_FAMILY-2350";Tend="1708";Tstart="1323";shortTE="F";uid="293d83f8-fc49-4d8a-b4eb-5ef28183018a"
JACXSJ010003605.1	RepeatMasker	DNA/MULE-MuDR	430	651	920	+	.	ID="MUDR4X_AP";Tend="1950";Tstart="1728";shortTE="F";uid="0fd0168c-e0a9-4095-83fb-822674f7cad3"
JACXSJ010003605.1	RepeatMasker	DNA	6662	6973	1243	-	.	ID="DNA4-3_AP";Tend="626";Tstart="289";shortTE="F";uid="1cf07d78-2f11-4cb0-82d6-96c6f49a1df3"
JACXSJ010003605.1	RepeatMasker	Unknown	3402	3974	1156	-	.	ID="RND-5_FAMILY-2778";Tend="1114";Tstart="653";shortTE="F";uid="3eec2b43-996f-42e4-8e24-5a6bb2e3a09d"
JACXSJ010003605.1	RepeatMasker	DNA/Ginger-1	1345	1897	1042	-	.	ID="RND-6_FAMILY-313";Tend="1287";Tstart="763";shortTE="F";uid="659ff608-0e3a-4dd3-8e3c-fb45da1d6d56"
JACXSJ010003605.1	RepeatMasker	LINE/RTE-BovB	17997	20614	1576	-	.	ID="RND-6_FAMILY-7786";Tend="3455";Tstart="926";shortTE="F";uid="b68d95e4-79d1-41d8-87c0-09d68e747ede"
JACXSJ010003605.1	RepeatMasker	DNA/hAT-hAT19	11315	11974	1844	-	.	ID="RND-5_FAMILY-4572";Tend="1426";Tstart="709";shortTE="F";uid="a8795bfb-cb90-4919-a612-1e9d77b3f373"
JACXSJ010003605.1	RepeatMasker	DNA/Ginger	5708	6425	2367	-	.	ID="RND-6_FAMILY-2859";Tend="2489";Tstart="1704";shortTE="F";uid="2a73519d-bff1-48e5-9851-e7dc93bd3717"
JACXSJ010003605.1	RepeatMasker	DNA/Ginger	12103	13225	2562	-	.	ID="RND-6_FAMILY-2859";Tend="2214";Tstart="935";shortTE="F";uid="4a38c9dc-00ef-4490-bd03-20824632485d"
JACXSJ010003605.1	RepeatMasker	DNA/MULE-MuDR	13904	14506	777	-	.	ID="RND-4_FAMILY-16";TEgroup="ctg_3605%7CRND-4_FAMILY-16%7C1";Tend="1533";Tstart="1009";shortTE="F";uid="91522783-263f-481d-81e9-bd7ced2ded96"
JACXSJ010003606.1	RepeatMasker	DNA/TcMar-m44	20015	20296	2192	+	.	ID="RND-6_FAMILY-3364";Tend="983";Tstart="701";shortTE="F";uid="11be5bdb-67b3-4a3d-8655-f2348410b4eb"
JACXSJ010003606.1	RepeatMasker	DNA/Ginger-1	5107	5492	537	+	.	ID="RND-6_FAMILY-313";Tend="2415";Tstart="2015";shortTE="F";uid="c18579a9-aa53-42d5-8023-db1f62618968"
JACXSJ010003606.1	RepeatMasker	DNA/Ginger-1	990	1120	1373	+	.	ID="RND-6_FAMILY-313";Tend="2587";Tstart="2033";shortTE="F";uid="b44f518b-874a-4d0b-bfc2-21d191c9b965"
JACXSJ010003606.1	RepeatMasker	DNA/Ginger	2900	3304	717	+	.	ID="RND-6_FAMILY-2859";Tend="1250";Tstart="842";shortTE="F";uid="1eb17535-c710-42c4-a3ee-fa96dfa785a3"
JACXSJ010003606.1	RepeatMasker	LINE/R1	8556	9288	885	-	.	ID="SART-6_API";Tend="3440";Tstart="2716";shortTE="F";uid="d9fcd856-5496-4669-be56-c842fb8e0806"
JACXSJ010003606.1	RepeatMasker	Unknown	16467	16844	2918	-	.	ID="RND-6_FAMILY-3102";Tend="1100";Tstart="724";shortTE="F";uid="4e8e930e-d8e5-4a3b-9eed-1643983b60dd"
JACXSJ010003606.1	RepeatMasker	DNA	10022	10208	1228	-	.	ID="RND-5_FAMILY-4476";Tend="982";Tstart="775";shortTE="F";uid="3aa72825-9f24-42fb-b928-c484e17a6f03"
JACXSJ010003606.1	RepeatMasker	DNA/Ginger	548	989	1564	-	.	ID="RND-6_FAMILY-2859";Tend="1224";Tstart="786";shortTE="F";uid="9bbf650b-deb0-41e5-bbcc-ba0df9f63e00"
JACXSJ010003606.1	RepeatMasker	Unknown	11147	11733	3858	-	.	ID="RND-6_FAMILY-688";Tend="1468";Tstart="876";shortTE="F";uid="e3121227-8c74-47ec-8fc0-8c82bd371bc7"
JACXSJ010003606.1	RepeatMasker	DNA/hAT-hAT19	172	545	2764	-	.	ID="HAT-N7_AP";Tend="382";Tstart="1";shortTE="F";uid="d0ada314-6182-42e0-ba38-17bc674d88df"
JACXSJ010003606.1	RepeatMasker	DNA/TcMar-Mariner	3575	3739	576	-	.	ID="MARINER-23_LMI";Tend="1112";Tstart="948";shortTE="F";uid="acc4656a-ebae-407b-88cc-bfca81b3c2fe"
JACXSJ010003606.1	RepeatMasker	DNA/hAT-Ac	20096	21633	13372	-	.	ID="RND-6_FAMILY-642";Tend="1951";Tstart="417";shortTE="F";uid="85a7a008-b743-49a6-863a-a34bb9e6ea5a"
JACXSJ010003606.1	RepeatMasker	LINE/R1	6926	7372	1077	-	.	ID="SART-2_API";Tend="432";Tstart="7";shortTE="F";uid="8d7b4bc0-09ca-4801-9c5f-484dc3687322"
JACXSJ010003606.1	RepeatMasker	DNA/hAT-Tip100	14860	14991	566	-	.	ID="RND-5_FAMILY-1659";Tend="1060";Tstart="928";shortTE="F";uid="610c651e-2a39-4227-8b74-eb16bb62a2e8"
JACXSJ010003606.1	RepeatMasker	LINE/R1	6021	6285	1353	-	.	ID="RND-5_FAMILY-11345";Tend="307";Tstart="38";shortTE="F";uid="eb7ffc88-5caf-4fed-9027-0cecf00be3bd"
JACXSJ010003606.1	RepeatMasker	DNA/hAT-Tip100	17830	17992	489	-	.	ID="RND-6_FAMILY-2546";Tend="1349";Tstart="1187";shortTE="F";uid="8d19149b-2b53-4215-9a1e-7a90d5961141"
JACXSJ010003606.1	RepeatMasker	Unknown	15741	16075	2325	-	.	ID="RND-6_FAMILY-3102";Tend="1723";Tstart="1406";shortTE="F";uid="37008987-aab5-46b8-b03e-6b8ea1a373c6"
JACXSJ010003606.1	RepeatMasker	LINE/R1	7992	8159	470	-	.	ID="R1-4_BM";Tend="2924";Tstart="2754";shortTE="F";uid="4cfe24fd-b928-46d7-bc79-1fb22d49edd2"
JACXSJ010003606.1	RepeatMasker	DNA/hAT-Tip100	18366	19413	2986	-	.	ID="RND-6_FAMILY-2546";Tend="1194";Tstart="180";shortTE="F";uid="b75133a5-769b-4bcf-97f2-c1ee98b6ba25"
JACXSJ010003607.1	RepeatMasker	DNA/Ginger	553	1477	6213	+	.	ID="RND-6_FAMILY-2859";Tend="2490";Tstart="1565";shortTE="F";uid="66b9b766-518b-498a-96c0-ed47f74c9043"
JACXSJ010003607.1	RepeatMasker	Unknown	2110	2228	420	-	.	ID="RND-4_FAMILY-419";Tend="437";Tstart="322";shortTE="F";uid="c994ae2d-adcd-4e2f-9ac8-662809e2759c"
JACXSJ010003607.1	RepeatMasker	DNA/MULE-MuDR	98	552	1337	-	.	ID="RND-5_FAMILY-5437";Tend="1240";Tstart="804";shortTE="F";uid="2ec95c90-666f-4028-aacd-32ba77f19b10"
JACXSJ010003608.1	RepeatMasker	DNA/hAT-hAT19	5455	6026	1479	+	.	ID="RND-4_FAMILY-551";Tend="1454";Tstart="899";shortTE="F";uid="83592e94-caac-40cc-aee6-398847ba4e10"
JACXSJ010003608.1	RepeatMasker	DNA	15333	15800	767	-	.	ID="dna4-2_ap";Tend="472";Tstart="1";shortTE="F";uid="67a28338-390f-4613-93e0-3a14f854eb02"
JACXSJ010003608.1	RepeatMasker	DNA/hAT	2598	3020	474	-	.	ID="RND-5_FAMILY-1265";Tend="1728";Tstart="1313";shortTE="F";uid="4a9d5c73-1a00-4674-8746-dcd6d3ad8de2"
JACXSJ010003609.1	RepeatMasker	DNA/Ginger	3423	4092	3870	+	.	ID="RND-6_FAMILY-2859";Tend="2486";Tstart="1820";shortTE="F";uid="599ee94a-7fe4-4b1d-a321-b9151e84f6d2"
JACXSJ010003609.1	RepeatMasker	Unknown	4330	4888	2650	+	.	ID="RND-1_FAMILY-155";Tend="1493";Tstart="918";shortTE="F";uid="c74dbde0-b9f3-4bf2-b1cc-82b645a13bbf"
JACXSJ010003609.1	RepeatMasker	DNA/hAT-Charlie	19945	21565	2710	+	.	ID="hat-1_dan";Tend="2762";Tstart="153";shortTE="F";uid="c4d1048e-99da-43d3-876a-da122e80943f"
JACXSJ010003609.1	RepeatMasker	Retroposon?	399	599	1277	+	.	ID="RND-5_FAMILY-7063";Tend="1641";Tstart="1441";shortTE="F";uid="d021da75-aa1d-4042-acf0-992264b2562a"
JACXSJ010003609.1	RepeatMasker	DNA/MULE-MuDR	15755	16575	4892	+	.	ID="RND-6_FAMILY-2686";Tend="2190";Tstart="1392";shortTE="F";uid="a5e5ef25-6072-4dd5-aa8f-4d360fbadc2f"
JACXSJ010003609.1	RepeatMasker	Retroposon?	3065	3422	889	+	.	ID="SINE2-2_AP";Tend="1998";Tstart="362";shortTE="F";uid="7121459a-77bc-44e3-a583-50fb9a12c43e"
JACXSJ010003609.1	RepeatMasker	DNA	11093	11311	678	-	.	ID="TTAA3B_AP";Tend="436";Tstart="201";shortTE="F";uid="ec5bf621-db24-4844-84e6-6b9541d07ea6"
JACXSJ010003609.1	RepeatMasker	DNA/hAT-hAT19	16863	17091	1039	-	.	ID="DNA8-109_AP";Tend="674";Tstart="404";shortTE="F";uid="b60021a7-ff51-4735-9405-6b541394289a"
JACXSJ010003609.1	RepeatMasker	DNA/Ginger-1	3228	3536	1434	-	.	ID="RND-6_FAMILY-313";Tend="1440";Tstart="1142";shortTE="F";uid="21e4ec83-9a2c-4d3b-8f32-6994e76baf24"
JACXSJ010003609.1	RepeatMasker	DNA/Ginger-1	3953	4251	444	-	.	ID="GINGER1-1_AP";Tend="5184";Tstart="4910";shortTE="F";uid="84f24899-e849-4004-bf3f-2fc524bf53e1"
JACXSJ010003609.1	RepeatMasker	DNA	11336	11625	551	-	.	ID="dna-ttaa-1_ap";Tend="273";Tstart="3";shortTE="F";uid="3cc7ba61-daff-4c66-9db2-cf55c29e0374"
JACXSJ010003609.1	RepeatMasker	LINE/I	4865	5071	1309	-	.	ID="RND-6_FAMILY-8520";Tend="1266";Tstart="1057";shortTE="F";uid="698537e5-97b8-4b39-bc64-f40835bd9e0f"
JACXSJ010003609.1	RepeatMasker	DNA/hAT-hAT19	8026	8224	667	-	.	ID="HAT-N9_AP";Tend="200";Tstart="2";shortTE="F";uid="20731cc1-c598-4cf2-9c0b-1166e4173125"
JACXSJ010003609.1	RepeatMasker	DNA/Kolobok-E	348	631	756	-	.	ID="RND-6_FAMILY-18295";Tend="2139";Tstart="1862";shortTE="F";uid="cf8e466b-56e4-4e9e-935d-c8fea10fbf28"
JACXSJ010000361.1	RepeatMasker	Unknown	52465	52842	2391	+	.	ID="RND-1_FAMILY-217";Tend="1184";Tstart="790";shortTE="F";uid="75a2887d-bccc-4c07-9c63-e1815581c387"
JACXSJ010000361.1	RepeatMasker	DNA/hAT-hATm	50065	50588	2562	+	.	ID="RND-5_FAMILY-5311";Tend="1269";Tstart="676";shortTE="F";uid="32ea8dd2-0d27-40cc-85dd-21c1f8479beb"
JACXSJ010000361.1	RepeatMasker	DNA/hAT	59886	60095	1024	+	.	ID="RND-5_FAMILY-1595";Tend="1693";Tstart="1485";shortTE="F";uid="7b3e540b-7293-4337-8227-91e92ae8c2ae"
JACXSJ010000361.1	RepeatMasker	LINE/I	24018	24258	1578	+	.	ID="RND-5_FAMILY-7502";Tend="1631";Tstart="1401";shortTE="F";uid="f2506324-2690-478a-bbab-1f0ec19a152b"
JACXSJ010000361.1	RepeatMasker	DNA/Ginger	26586	26691	709	+	.	ID="RND-6_FAMILY-2859";Tend="920";Tstart="816";shortTE="F";uid="eb25b323-2e4c-445d-b259-19ecbe5d57ff"
JACXSJ010000361.1	RepeatMasker	DNA/Ginger	24819	24988	494	+	.	ID="RND-6_FAMILY-2859";Tend="1435";Tstart="1262";shortTE="F";uid="8bc9d046-5ef6-4745-aa16-cda5b3932f65"
JACXSJ010000361.1	RepeatMasker	DNA/PiggyBac	39477	39796	538	+	.	ID="RND-6_FAMILY-2458";Tend="582";Tstart="265";shortTE="F";uid="bc6f863c-f6ec-4650-ad8f-15c52c22a999"
JACXSJ010000361.1	RepeatMasker	DNA/TcMar-m44	35684	35827	537	+	.	ID="dnax-3b_ap";Tend="134";Tstart="1";shortTE="F";uid="47f78167-56d3-4a0a-b40d-459eaa3a8433"
JACXSJ010000361.1	RepeatMasker	DNA	36291	36880	3370	+	.	ID="RND-1_FAMILY-49";Tend="1492";Tstart="892";shortTE="F";uid="347d344d-31f0-45c7-ac79-eb9c3dc93044"
JACXSJ010000361.1	RepeatMasker	Unknown	61096	61210	573	+	.	ID="RND-1_FAMILY-8";Tend="1189";Tstart="1078";shortTE="F";uid="06feefbd-2f80-488a-9ac7-cda4f46be120"
JACXSJ010000361.1	RepeatMasker	LINE/I	55296	59407	20373	+	.	ID="RND-4_FAMILY-2278";Tend="2784";Tstart="23";shortTE="F";uid="43d0aa95-f18d-4eed-afee-2d4fe434a201"
JACXSJ010000361.1	RepeatMasker	DNA	5187	5404	1151	+	.	ID="TTAA3_AP";Tend="226";Tstart="2";shortTE="F";uid="45065c97-159a-42ea-b535-447864c5f61a"
JACXSJ010000361.1	RepeatMasker	DNA/Ginger	62190	62735	1051	+	.	ID="RND-6_FAMILY-2859";TEgroup="ctg_361%7CRND-6_FAMILY-2859%7C1";Tend="2489";Tstart="1656";shortTE="F";uid="fd24f89b-f70e-4d85-8a32-ce4ce7822c79"
JACXSJ010000361.1	RepeatMasker	DNA	7452	8002	3632	+	.	ID="RND-3_FAMILY-48";Tend="1503";Tstart="926";shortTE="F";uid="02655141-5513-4579-b498-3a05ccb3d4ef"
JACXSJ010000361.1	RepeatMasker	DNA/Kolobok-E	51804	52184	711	+	.	ID="KOLOBOKE-3_AP";Tend="8980";Tstart="8630";shortTE="F";uid="695846be-3c1f-40ab-abf9-815062bc3a8f"
JACXSJ010000361.1	RepeatMasker	DNA	5682	5906	1036	+	.	ID="ttaa3_ap";Tend="429";Tstart="196";shortTE="F";uid="844d4486-50d4-40e9-8d16-16a0bbee5f6f"
JACXSJ010000361.1	RepeatMasker	Unknown	67510	67619	597	+	.	ID="RND-6_FAMILY-2411";Tend="931";Tstart="820";shortTE="F";uid="503b4651-17ba-44aa-9c38-a5b013958e3a"
JACXSJ010000361.1	RepeatMasker	DNA/TcMar-m44	3632	3779	731	+	.	ID="dnax-3b_ap";Tend="138";Tstart="1";shortTE="F";uid="ca4fde0a-a5d4-47fd-a67f-bde321fd0db8"
JACXSJ010000361.1	RepeatMasker	Unknown	42772	43007	537	+	.	ID="RND-6_FAMILY-11138";Tend="610";Tstart="352";shortTE="F";uid="5185a4ba-dd7f-4e27-a8cb-dbf89ee43479"
JACXSJ010000361.1	RepeatMasker	DNA/hAT	52193	52455	2240	+	.	ID="RND-5_FAMILY-228";Tend="1199";Tstart="937";shortTE="F";uid="144a776c-4f9e-4ff3-8576-d473b1a76668"
JACXSJ010000361.1	RepeatMasker	DNA/MULE-MuDR	37430	37850	752	+	.	ID="RND-4_FAMILY-16";TEgroup="ctg_361%7CRND-4_FAMILY-16%7C1";Tend="1445";Tstart="888";shortTE="F";uid="188d596e-65e6-4d93-b1b9-2d53cc72961a"
JACXSJ010000361.1	RepeatMasker	DNA/Kolobok-E	45564	45933	527	+	.	ID="RND-6_FAMILY-2763";Tend="1052";Tstart="688";shortTE="F";uid="13e76c91-976f-4668-bd61-be5d2c280833"
JACXSJ010000361.1	RepeatMasker	Unknown	32730	32928	1683	+	.	ID="RND-6_FAMILY-10058";Tend="877";Tstart="679";shortTE="F";uid="5f0c1ec9-29e5-4562-b419-43da7307e0db"
JACXSJ010000361.1	RepeatMasker	DNA/hAT-Tip100	43619	43734	637	-	.	ID="RND-4_FAMILY-324";Tend="1212";Tstart="1101";shortTE="F";uid="6b26471e-3eb9-4225-944e-c3e7161b9716"
JACXSJ010000361.1	RepeatMasker	DNA/Ginger-1	25082	26174	3861	-	.	ID="RND-1_FAMILY-50";Tend="2626";Tstart="1502";shortTE="F";uid="6c3730de-832c-4a69-858b-4627d48fe764"
JACXSJ010000361.1	RepeatMasker	DNA/hAT-Tip100	43069	43273	573	-	.	ID="RND-4_FAMILY-324";Tend="1442";Tstart="1208";shortTE="F";uid="573b1e7d-2759-445d-9dd6-afbc4af82601"
JACXSJ010000361.1	RepeatMasker	LINE/I-Jockey	20544	21179	1187	-	.	ID="RND-6_FAMILY-8098";Tend="2077";Tstart="1442";shortTE="F";uid="b01fa0d0-c844-4d6b-b8ef-5947039755ac"
JACXSJ010000361.1	RepeatMasker	DNA/Kolobok-E	12546	13226	3055	-	.	ID="RND-4_FAMILY-693";Tend="1661";Tstart="953";shortTE="F";uid="86588c79-8aaa-4c68-b3ee-f6221f570b80"
JACXSJ010000361.1	RepeatMasker	DNA	8939	9393	1372	-	.	ID="DNA8-31_AP";Tend="595";Tstart="1";shortTE="F";uid="40e4d586-346f-4f69-9579-b83e887023f0"
JACXSJ010000361.1	RepeatMasker	Unknown	54458	55252	6755	-	.	ID="RND-1_FAMILY-154";Tend="1705";Tstart="912";shortTE="F";uid="f03892df-d93d-45e3-ae4d-884be45a5a7c"
JACXSJ010000361.1	RepeatMasker	DNA/hAT-hAT19	45980	46415	1707	-	.	ID="RND-5_FAMILY-4572";Tend="1338";Tstart="893";shortTE="F";uid="2418f694-8150-4839-85f6-7826cc11ef73"
JACXSJ010000361.1	RepeatMasker	LINE/I	53419	54144	987	-	.	ID="RND-6_FAMILY-24773";Tend="1165";Tstart="440";shortTE="F";uid="d5069b56-c236-4f53-a939-b95cd03a0132"
JACXSJ010000361.1	RepeatMasker	DNA/Kolobok-E	60531	60698	910	-	.	ID="RND-6_FAMILY-2763";Tend="1359";Tstart="1191";shortTE="F";uid="e0c5765d-2f89-4b42-a49e-3469b1eb0058"
JACXSJ010000361.1	RepeatMasker	DNA/Ginger-1	46564	46671	527	-	.	ID="RND-6_FAMILY-313";Tend="2441";Tstart="2323";shortTE="F";uid="7399ac76-8c0c-4131-a7f3-342003b3cb2b"
JACXSJ010000361.1	RepeatMasker	DNA	1	597	2735	-	.	ID="DNA4-2_AP";Tend="593";Tstart="3";shortTE="F";uid="6a00a943-7a97-42b4-8f8d-fd81cfaf72a8"
JACXSJ010000361.1	RepeatMasker	DNA	46689	46929	787	-	.	ID="TTAA9_AP";Tend="479";Tstart="239";shortTE="F";uid="e40319de-4c3b-4d45-a75c-e6af9424319f"
JACXSJ010000361.1	RepeatMasker	DNA/hAT-Tip100	60699	61054	2093	-	.	ID="RND-6_FAMILY-3422";Tend="1106";Tstart="759";shortTE="F";uid="75dff7d7-bfaf-4d8d-9778-ea133acd21b7"
JACXSJ010000361.1	RepeatMasker	Retroposon?	36132	36307	482	-	.	ID="SINE2-1_AP";Tend="433";Tstart="252";shortTE="F";uid="a293a3dd-9d30-4693-9b6a-53a8c2f96087"
JACXSJ010000361.1	RepeatMasker	DNA	30455	30951	613	-	.	ID="TTAA24_AP";TEgroup="ctg_361%7CTTAA24_AP%7C1";Tend="657";Tstart="247";shortTE="F";uid="da302962-badb-4b4f-ae28-daf07cf2ed65"
JACXSJ010000361.1	RepeatMasker	DNA/MULE-MuDR	37848	39507	4955	-	.	ID="RND-6_FAMILY-13587";Tend="1930";Tstart="267";shortTE="F";uid="90b01d18-5ce8-48e0-af01-b6b00f7ce4c1"
JACXSJ010000361.1	RepeatMasker	DNA/hAT-hATm	23147	23362	870	-	.	ID="RND-5_FAMILY-4820";Tend="3460";Tstart="3243";shortTE="F";uid="01369184-6745-4622-baeb-28156211d759"
JACXSJ010000361.1	RepeatMasker	DNA/TcMar-m44	43267	43615	618	-	.	ID="MARINER-2_AP";TEgroup="ctg_361%7CMARINER-2_AP%7C1";Tend="2262";Tstart="3";shortTE="F";uid="0dc4c7b2-9e9f-4bf8-a397-3a35f1298921"
JACXSJ010000361.1	RepeatMasker	DNA	17247	18009	3089	-	.	ID="DNA4-2_AP";Tend="768";Tstart="1";shortTE="F";uid="97afce43-b46d-49c8-82e3-df5320a88de6"
JACXSJ010000361.1	RepeatMasker	LINE/Tad1	59416	59895	3391	-	.	ID="RND-6_FAMILY-185";Tend="1399";Tstart="899";shortTE="F";uid="ef5bb8a8-58ef-43f9-bd83-6d29965e1ceb"
JACXSJ010003610.1	RepeatMasker	DNA	19243	19767	2002	+	.	ID="DNA8-31_AP";Tend="595";Tstart="2";shortTE="F";uid="96582a09-4968-48d3-9294-0fe810b3093b"
JACXSJ010003610.1	RepeatMasker	DNA/hAT-hAT19	14862	15113	434	+	.	ID="DNA8-95_AP";Tend="617";Tstart="361";shortTE="F";uid="d40de4c2-07cb-4c51-a3a2-2cff3359f946"
JACXSJ010003610.1	RepeatMasker	LINE/L2	8867	9880	536	+	.	ID="RND-5_FAMILY-4146";Tend="1330";Tstart="356";shortTE="F";uid="ceb4b64e-29fe-4a8b-ba67-54c38a77f6ae"
JACXSJ010003610.1	RepeatMasker	DNA	6833	7279	410	+	.	ID="TTAA25_AP";Tend="507";Tstart="64";shortTE="F";uid="e5d6c5b6-49e9-45df-9a38-041a6939c3cb"
JACXSJ010003610.1	RepeatMasker	DNA/hAT-hAT19	3733	4204	2205	+	.	ID="RND-1_FAMILY-99";Tend="1497";Tstart="964";shortTE="F";uid="d2c37068-52e6-4389-9e30-858575e712c1"
JACXSJ010003610.1	RepeatMasker	DNA/hAT-hAT19	14535	14812	944	+	.	ID="RND-5_FAMILY-2354";Tend="1016";Tstart="790";shortTE="F";uid="c77deb2f-5bc0-4415-93c3-340c9ada561d"
JACXSJ010003610.1	RepeatMasker	DNA/Ginger	10256	10774	3197	+	.	ID="RND-6_FAMILY-2859";Tend="2486";Tstart="1949";shortTE="F";uid="8d5dbe25-d395-4bc9-96e9-1ec8528a00b2"
JACXSJ010003610.1	RepeatMasker	DNA/hAT-Tip100	20483	20628	787	-	.	ID="DNA8-18_AP";Tend="820";Tstart="680";shortTE="F";uid="b7d6229a-aa6a-4119-ad51-4145222e8051"
JACXSJ010003610.1	RepeatMasker	DNA	17178	17362	518	-	.	ID="DNA8-31_AP";Tend="198";Tstart="1";shortTE="F";uid="9dd485f8-d0be-4e66-bb2f-008772f09ee7"
JACXSJ010003610.1	RepeatMasker	DNA	6743	7012	793	-	.	ID="rnd-3_family-48";Tend="1512";Tstart="1250";shortTE="F";uid="454fb918-6996-47b2-8142-8a3e80f7cc97"
JACXSJ010003610.1	RepeatMasker	DNA	6120	6643	842	-	.	ID="RND-5_FAMILY-5909";Tend="1491";Tstart="951";shortTE="F";uid="bbf3f181-8a41-48b1-a317-9a818851ae95"
JACXSJ010003611.1	RepeatMasker	DNA/MULE-MuDR	17777	18016	724	+	.	ID="MUDR2X_AP";Tend="319";Tstart="86";shortTE="F";uid="5727dab2-254f-42a8-8f04-0f924af6d8f1"
JACXSJ010003611.1	RepeatMasker	RC/Helitron	12617	13583	7742	+	.	ID="RND-5_FAMILY-2617";Tend="1657";Tstart="698";shortTE="F";uid="d8a575bf-8b2f-4523-9620-e258c333a1a1"
JACXSJ010003611.1	RepeatMasker	Unknown	9752	9932	629	+	.	ID="RND-5_FAMILY-1879";Tend="765";Tstart="582";shortTE="F";uid="f7e2a3e2-fd63-44f5-9ff3-f21ca40fb645"
JACXSJ010003611.1	RepeatMasker	DNA	1025	1350	576	+	.	ID="TTAA25_AP";Tend="352";Tstart="20";shortTE="F";uid="ac20ed88-2c0b-4700-815b-c22a520f8a50"
JACXSJ010003611.1	RepeatMasker	Unknown	7191	7375	436	+	.	ID="RND-6_FAMILY-1937";Tend="375";Tstart="194";shortTE="F";uid="16fe6172-cbc7-43fd-81b2-00c0ace2661e"
JACXSJ010003611.1	RepeatMasker	Unknown	7526	8042	1247	+	.	ID="RND-6_FAMILY-1937";Tend="1157";Tstart="671";shortTE="F";uid="4c2502a5-aedf-4c24-93a6-cfa5174975b1"
JACXSJ010003611.1	RepeatMasker	LTR/Gypsy	16466	17056	683	+	.	ID="GYPSY-20_PBA-I";Tend="3674";Tstart="3189";shortTE="F";uid="c7726fe3-da01-49e4-b431-8d46762a72ba"
JACXSJ010003611.1	RepeatMasker	DNA/MULE-MuDR	18349	18642	1834	+	.	ID="MUDR2X_AP";Tend="604";Tstart="318";shortTE="F";uid="2b6d61c6-aeb2-4033-be8b-94512a176089"
JACXSJ010003611.1	RepeatMasker	DNA/Maverick	11319	12171	4552	+	.	ID="RND-1_FAMILY-164";Tend="4073";Tstart="3196";shortTE="F";uid="c1bed48b-e9ce-44be-9607-29ea5fc7dfa1"
JACXSJ010003611.1	RepeatMasker	DNA/MULE-MuDR	19379	20283	4120	+	.	ID="MUDR2X_AP";TEgroup="ctg_3611%7CMUDR2X_AP%7C1";Tend="1821";Tstart="596";shortTE="F";uid="5d60c5e8-be17-498a-a0f7-a2706c16154b"
JACXSJ010003611.1	RepeatMasker	DNA/MULE-MuDR	18222	18592	603	-	.	ID="RND-6_FAMILY-4142";Tend="641";Tstart="279";shortTE="F";uid="ff6469ea-a558-46cc-81ac-0d86b3117aa4"
JACXSJ010003611.1	RepeatMasker	DNA/Maverick	7942	9312	6780	-	.	ID="RND-1_FAMILY-236";Tend="5078";Tstart="3728";shortTE="F";uid="d4e56d28-a1cc-4dbf-bd56-8d4a0a67df68"
JACXSJ010003611.1	RepeatMasker	RC/Helitron	15457	16063	5012	-	.	ID="RND-1_FAMILY-157";Tend="1452";Tstart="847";shortTE="F";uid="cd7ab788-f840-4278-be72-46022343845c"
JACXSJ010003611.1	RepeatMasker	Unknown	5590	5918	1832	-	.	ID="RND-6_FAMILY-24756";Tend="1278";Tstart="909";shortTE="F";uid="13a89399-99c4-443f-ab11-7e2f79838781"
JACXSJ010003611.1	RepeatMasker	DNA/Maverick	11681	12656	2762	-	.	ID="RND-1_FAMILY-265";Tend="2337";Tstart="1437";shortTE="F";uid="11be1af5-0e39-43b8-a25d-eec5b1ecded9"
JACXSJ010003611.1	RepeatMasker	DNA/hAT-Ac	17046	17431	773	-	.	ID="rnd-4_family-36";Tend="1311";Tstart="920";shortTE="F";uid="3a6bfe2a-a8d8-4489-9341-a283840d9a78"
JACXSJ010003611.1	RepeatMasker	Unknown	9336	9523	458	-	.	ID="RND-1_FAMILY-261";Tend="1115";Tstart="952";shortTE="F";uid="d3f45411-7a3f-43e1-84d0-eb94e4b3472f"
JACXSJ010003611.1	RepeatMasker	DNA/TcMar-Tc1	14126	15351	1957	-	.	ID="MARINER-4_HMM";Tend="1320";Tstart="120";shortTE="F";uid="58587eae-934e-43fe-bd9e-8d92a792b11d"
JACXSJ010003611.1	RepeatMasker	DNA/hAT-Ac	20696	20861	507	-	.	ID="HAT-2_AP";Tend="3149";Tstart="2987";shortTE="F";uid="d45fc0a7-00ba-4bcb-ad8b-4d4e784fc8fb"
JACXSJ010003611.1	RepeatMasker	DNA/hAT-Tip100	6837	7300	697	-	.	ID="RND-6_FAMILY-2203";Tend="1894";Tstart="1481";shortTE="F";uid="15a57099-0f9c-44af-b23f-a874fda6730d"
JACXSJ010003611.1	RepeatMasker	RC/Helitron	13635	14125	4083	-	.	ID="RND-1_FAMILY-157";Tend="1936";Tstart="1438";shortTE="F";uid="83dc5e43-95c4-46bb-b8bc-7d536993438e"
JACXSJ010003611.1	RepeatMasker	Unknown	18644	19380	6464	-	.	ID="RND-6_FAMILY-33457";Tend="1259";Tstart="526";shortTE="F";uid="8bb41de0-dc6e-4373-8c57-f5cab9f7d3d7"
JACXSJ010003611.1	RepeatMasker	DNA/hAT	5367	5598	806	-	.	ID="RND-4_FAMILY-384";Tend="1525";Tstart="1303";shortTE="F";uid="f5a667d5-564d-4f1f-a0c6-c111130dcdc6"
JACXSJ010003612.1	RepeatMasker	LINE/CR1	2811	3059	1629	+	.	ID="RND-6_FAMILY-5750";Tend="1264";Tstart="1004";shortTE="F";uid="2d0d049b-b556-4033-92a4-f6896eb48d2d"
JACXSJ010003612.1	RepeatMasker	Retroposon?	6259	6461	481	+	.	ID="SINE2-2_AP";Tend="444";Tstart="241";shortTE="F";uid="746e4779-c9dc-461f-8915-cbaf67b897d5"
JACXSJ010003612.1	RepeatMasker	DNA/TcMar-Pogo	6003	6190	1191	+	.	ID="RND-5_FAMILY-822";Tend="1324";Tstart="1139";shortTE="F";uid="edaec948-18f1-4401-9ba2-6cad37afe5b2"
JACXSJ010003612.1	RepeatMasker	DNA/hAT-Charlie	9286	9974	3223	+	.	ID="RND-5_FAMILY-4409";Tend="1603";Tstart="853";shortTE="F";uid="b07e5aa7-bf43-4e71-9a8e-30ff467d14f8"
JACXSJ010003612.1	RepeatMasker	DNA/Ginger-1	7458	7664	1044	+	.	ID="RND-6_FAMILY-313";Tend="2480";Tstart="2280";shortTE="F";uid="d1fd9005-2c40-4485-8038-0e2059bc8055"
JACXSJ010003612.1	RepeatMasker	Retroposon?	7631	8164	869	+	.	ID="SINE2-2_AP";Tend="1168";Tstart="640";shortTE="F";uid="f29dd225-2502-4ed0-9209-6a498d988d1c"
JACXSJ010003612.1	RepeatMasker	Unknown	1385	1564	414	+	.	ID="RND-6_FAMILY-11706";Tend="774";Tstart="611";shortTE="F";uid="04981b19-7008-4540-9c61-419ee280354f"
JACXSJ010003612.1	RepeatMasker	Retroposon?	8768	9146	1485	+	.	ID="RND-1_FAMILY-194";Tend="2210";Tstart="1822";shortTE="F";uid="62d2a673-5069-48fe-ae6a-d8ec769ebb21"
JACXSJ010003612.1	RepeatMasker	DNA/hAT-Tip100	20725	21354	3593	-	.	ID="RND-5_FAMILY-4838";Tend="1908";Tstart="1231";shortTE="F";uid="641b21a2-7c77-490d-a4c0-23989d63c8cf"
JACXSJ010003612.1	RepeatMasker	DNA/hAT-Charlie	10108	10760	1075	-	.	ID="RND-5_FAMILY-1853";TEgroup="ctg_3612%7CRND-5_FAMILY-1853%7C1";Tend="1637";Tstart="870";shortTE="F";uid="2fa36cb9-f546-4d9e-8265-ebbf164365a7"
JACXSJ010003612.1	RepeatMasker	DNA	14368	14719	624	-	.	ID="DNAX-2_AP";Tend="466";Tstart="59";shortTE="F";uid="4a3acc0e-90ce-46e9-8c36-80e289fdbd3b"
JACXSJ010003612.1	RepeatMasker	DNA/PiggyBac	158	480	412	-	.	ID="PIGGYBAC-1_DAN";Tend="1464";Tstart="1143";shortTE="F";uid="c33ffb16-b01a-431f-b9e8-ec90b5d33ab5"
JACXSJ010003612.1	RepeatMasker	DNA/Ginger-1	7268	7636	1361	-	.	ID="rnd-6_family-313";Tend="2150";Tstart="1694";shortTE="F";uid="d4d46544-6690-4ff2-b1fa-d7076a41bf7c"
JACXSJ010003612.1	RepeatMasker	DNA/Ginger	6493	7219	3536	-	.	ID="RND-6_FAMILY-2859";Tend="2502";Tstart="1763";shortTE="F";uid="a8df6ed9-28fd-498b-8a2c-f29b4a820714"
JACXSJ010003612.1	RepeatMasker	LTR/Gypsy	21333	21529	1717	-	.	ID="RND-5_FAMILY-5474";Tend="766";Tstart="570";shortTE="F";uid="d016d1b8-ee0c-43ee-8abd-de7d4d426fed"
JACXSJ010003612.1	RepeatMasker	DNA/hAT-Charlie	3188	3321	594	-	.	ID="RND-5_FAMILY-1541";Tend="1415";Tstart="1269";shortTE="F";uid="e21add79-6ece-4785-be1c-f3bbfcc4bf9d"
JACXSJ010003613.1	RepeatMasker	Unknown	7205	7310	569	+	.	ID="RND-6_FAMILY-6964";Tend="678";Tstart="585";shortTE="F";uid="08af540f-1436-4f29-aefd-9ef293673098"
JACXSJ010003613.1	RepeatMasker	DNA/hAT-hAT19	1	106	902	+	.	ID="RND-6_FAMILY-26710";Tend="375";Tstart="269";shortTE="F";uid="88cae99c-9f3a-4c62-aff9-00d6093e9065"
JACXSJ010003613.1	RepeatMasker	DNA/Ginger	21327	21581	613	+	.	ID="RND-6_FAMILY-2859";Tend="1241";Tstart="973";shortTE="F";uid="49c83291-c463-4dd3-9481-7abd21aee1ed"
JACXSJ010003613.1	RepeatMasker	Unknown	5918	6688	958	+	.	ID="RND-6_FAMILY-10058";TEgroup="ctg_3613%7CRND-6_FAMILY-10058%7C1";Tend="911";Tstart="278";shortTE="F";uid="ccf2c486-446b-4849-a86b-03a0a874a554"
JACXSJ010003613.1	RepeatMasker	Retroposon	5183	5924	2294	+	.	ID="RND-5_FAMILY-807";Tend="928";Tstart="289";shortTE="F";uid="74f94e32-c5a0-4eef-b08d-0a096e821d48"
JACXSJ010003613.1	RepeatMasker	Unknown	10842	11113	1313	+	.	ID="RND-4_FAMILY-1591";Tend="1239";Tstart="964";shortTE="F";uid="4b537b97-8d14-4215-8135-892f84c89159"
JACXSJ010003613.1	RepeatMasker	Retroposon	7702	8399	2905	+	.	ID="RND-5_FAMILY-807";Tend="695";Tstart="1";shortTE="F";uid="0750989c-37bf-49f4-8737-752a27790e4c"
JACXSJ010003613.1	RepeatMasker	Retroposon?	15348	15750	543	+	.	ID="RND-6_FAMILY-1434";Tend="1729";Tstart="1325";shortTE="F";uid="497bc9c4-25c1-4ecd-88e7-f9d86e20ce2d"
JACXSJ010003613.1	RepeatMasker	Unknown	19545	21320	1029	-	.	ID="RND-6_FAMILY-6866";TEgroup="ctg_3613%7CRND-6_FAMILY-6866%7C1";Tend="1606";Tstart="140";shortTE="F";uid="8d077545-b2b6-46c0-83b0-b89fb51a95dc"
JACXSJ010003613.1	RepeatMasker	DNA/hAT-Tip100	13198	14913	13293	-	.	ID="RND-5_FAMILY-3519";Tend="1760";Tstart="49";shortTE="F";uid="7f56debc-ea30-41d7-a0cb-139db66a500a"
JACXSJ010003613.1	RepeatMasker	DNA	15708	16217	1030	-	.	ID="RND-6_FAMILY-5059";TEgroup="ctg_3613%7CRND-6_FAMILY-5059%7C1";Tend="1020";Tstart="336";shortTE="F";uid="38d98f62-251b-4697-bbed-d9148e951c86"
JACXSJ010003613.1	RepeatMasker	DNA	12900	13178	630	-	.	ID="DNA4-3_AP";Tend="637";Tstart="349";shortTE="F";uid="272044c5-d01f-4706-9444-c903629b728a"
JACXSJ010003613.1	RepeatMasker	Unknown	6648	7162	995	-	.	ID="RND-6_FAMILY-5438";TEgroup="ctg_3613%7CRND-6_FAMILY-5438%7C1";Tend="1521";Tstart="714";shortTE="F";uid="1359e17c-7aae-4bff-97aa-bab611089e61"
JACXSJ010003613.1	RepeatMasker	DNA/Kolobok-E	14966	15704	1182	-	.	ID="RND-6_FAMILY-2763";Tend="1391";Tstart="711";shortTE="F";uid="d371dd8d-45ea-45e9-bec9-072acfad6760"
JACXSJ010003613.1	RepeatMasker	Unknown	8103	9867	7835	-	.	ID="RND-6_FAMILY-5438";Tend="1995";Tstart="614";shortTE="F";uid="e7181b70-72ab-42b1-89eb-e6d4e9ec856e"
JACXSJ010003614.1	RepeatMasker	Unknown	21317	21514	1834	+	.	ID="RND-6_FAMILY-9101";Tend="1122";Tstart="925";shortTE="F";uid="d19c4492-9d73-4f61-887a-7389e4d626a7"
JACXSJ010003614.1	RepeatMasker	RC/Helitron	11384	12269	7661	+	.	ID="RND-5_FAMILY-2617";Tend="1622";Tstart="741";shortTE="F";uid="186c28cc-90f9-43ea-8584-81b4c9e8a867"
JACXSJ010003614.1	RepeatMasker	DNA/Ginger-1	8668	9644	2682	+	.	ID="RND-6_FAMILY-313";Tend="2522";Tstart="1479";shortTE="F";uid="310744f2-58d9-4f2d-964e-52776c88303c"
JACXSJ010003614.1	RepeatMasker	DNA/TcMar-Pogo	20636	21225	3282	+	.	ID="RND-5_FAMILY-822";Tend="1530";Tstart="886";shortTE="F";uid="e491d916-baa9-44aa-982d-11d4e0dd0fe3"
JACXSJ010003614.1	RepeatMasker	Unknown	5041	5448	442	+	.	ID="RND-5_FAMILY-2678";Tend="1391";Tstart="984";shortTE="F";uid="42da72ee-e34f-4409-b640-d89baa238d25"
JACXSJ010003614.1	RepeatMasker	DNA/hAT-Ac	20315	20559	443	+	.	ID="RND-6_FAMILY-1513";Tend="1451";Tstart="1202";shortTE="F";uid="10a3e0c1-ac4d-48e4-9063-9b07a8dd9acb"
JACXSJ010003614.1	RepeatMasker	DNA/TcMar-Pogo	6815	7686	848	+	.	ID="rnd-5_family-130";Tend="1413";Tstart="632";shortTE="F";uid="94b5f13e-4c48-4690-85cc-307b5c869ec6"
JACXSJ010003614.1	RepeatMasker	DNA/hAT-Tip100	19218	19485	1496	-	.	ID="RND-6_FAMILY-21296";Tend="1994";Tstart="1725";shortTE="F";uid="2763546d-c118-4055-b8fb-eb0c8004f2de"
JACXSJ010003614.1	RepeatMasker	Unknown	2040	2587	2917	-	.	ID="RND-4_FAMILY-432";Tend="1522";Tstart="970";shortTE="F";uid="c6cd57af-d310-45bb-b8df-db062e11036c"
JACXSJ010003614.1	RepeatMasker	DNA/MULE-MuDR	1754	1922	419	-	.	ID="RND-6_FAMILY-5365";Tend="405";Tstart="245";shortTE="F";uid="3994bf3a-220c-4237-9236-7f0fa2457fbc"
JACXSJ010003614.1	RepeatMasker	DNA/hAT-Tip100	14357	14516	586	-	.	ID="RND-5_FAMILY-1715";Tend="3617";Tstart="3448";shortTE="F";uid="4a5d0bcd-2123-4c51-beea-e55094ca3d0e"
JACXSJ010003614.1	RepeatMasker	Unknown	15957	16445	3942	-	.	ID="RND-1_FAMILY-87";Tend="1406";Tstart="920";shortTE="F";uid="bf35f1c2-40c6-4b1e-986f-f8de3d9e678c"
JACXSJ010003614.1	RepeatMasker	Unknown	14577	14990	1557	-	.	ID="RND-5_FAMILY-10855";Tend="1331";Tstart="941";shortTE="F";uid="910dfc1f-a54a-460e-8844-06c2a604ef5f"
JACXSJ010003614.1	RepeatMasker	DNA/MULE-MuDR	2655	3667	438	-	.	ID="RND-6_FAMILY-6124";TEgroup="ctg_3614%7CRND-6_FAMILY-6124%7C1";Tend="1333";Tstart="168";shortTE="F";uid="90506868-285c-4be8-89bd-2f8b67d1ae1b"
JACXSJ010003614.1	RepeatMasker	LINE/I-Jockey	3661	3902	1356	-	.	ID="RND-6_FAMILY-2113";Tend="1611";Tstart="1377";shortTE="F";uid="db40556e-f752-495c-a074-ac55ebba1911"
JACXSJ010003614.1	RepeatMasker	Unknown	19905	20314	3586	-	.	ID="RND-5_FAMILY-2450";Tend="1489";Tstart="731";shortTE="F";uid="14128f3f-a764-4f70-bdb6-95727471fc5b"
JACXSJ010003614.1	RepeatMasker	DNA/Ginger-1	139	333	457	-	.	ID="RND-6_FAMILY-21495";Tend="298";Tstart="112";shortTE="F";uid="1f7b36e2-8a25-49ac-aa2e-f890688f10d1"
JACXSJ010003614.1	RepeatMasker	LINE/I-Jockey	3895	5023	5631	-	.	ID="RND-5_FAMILY-7104";Tend="1735";Tstart="613";shortTE="F";uid="328c6b98-2f9a-430e-a135-406feed86278"
JACXSJ010003614.1	RepeatMasker	RC/Helitron	12270	14087	15550	-	.	ID="RND-1_FAMILY-157";Tend="2645";Tstart="831";shortTE="F";uid="cf80aa43-17a0-48f8-8cc1-f0472d8611e6"
JACXSJ010003615.1	RepeatMasker	Unknown	5904	6209	2208	+	.	ID="RND-6_FAMILY-24756";Tend="1275";Tstart="981";shortTE="F";uid="3572bdab-d9ca-47ef-8096-2dbf37b6d27b"
JACXSJ010003615.1	RepeatMasker	DNA/Ginger-1	19186	19860	3972	+	.	ID="RND-6_FAMILY-313";Tend="2363";Tstart="1685";shortTE="F";uid="40cb4870-a7ba-4a1c-9597-f1d4069f9792"
JACXSJ010003615.1	RepeatMasker	DNA/hAT	127	330	533	+	.	ID="RND-6_FAMILY-10796";Tend="1202";Tstart="1034";shortTE="F";uid="ff2d93d9-b269-49f2-8019-cbf2a234cd54"
JACXSJ010003615.1	RepeatMasker	RC/Helitron	5537	5671	932	+	.	ID="RND-6_FAMILY-13166";Tend="638";Tstart="498";shortTE="F";uid="66c85aad-88b6-4de6-a8d9-bec23b55a303"
JACXSJ010003615.1	RepeatMasker	DNA/Ginger	19868	20935	3570	+	.	ID="RND-6_FAMILY-2859";Tend="2515";Tstart="1322";shortTE="F";uid="8116e521-b42b-4504-9085-0fa0b3e17d83"
JACXSJ010003615.1	RepeatMasker	Unknown	3826	4680	6847	+	.	ID="RND-6_FAMILY-9094";Tend="1234";Tstart="405";shortTE="F";uid="f345dc15-d280-4d46-a6df-4e49b5bcc4c9"
JACXSJ010003615.1	RepeatMasker	LINE/I-Jockey	7474	9417	2593	+	.	ID="VINGI-15_LMI";Tend="2500";Tstart="562";shortTE="F";uid="706dec03-af45-4374-9033-da0cce481257"
JACXSJ010003615.1	RepeatMasker	Unknown	6206	6651	2500	+	.	ID="RND-1_FAMILY-153";Tend="1440";Tstart="957";shortTE="F";uid="66f0b432-3eff-4635-a325-1a8bf6cef00a"
JACXSJ010003615.1	RepeatMasker	LINE/I	3079	3746	1173	+	.	ID="RND-6_FAMILY-24773";Tend="1117";Tstart="440";shortTE="F";uid="80018964-a1cb-489f-9952-91bf6db57a5b"
JACXSJ010003615.1	RepeatMasker	DNA/hAT-Ac	5249	5535	2129	-	.	ID="RND-5_FAMILY-515";Tend="1124";Tstart="844";shortTE="F";uid="2cdd55cc-eb12-4c5a-85f9-49c0df363fbb"
JACXSJ010003615.1	RepeatMasker	LINE/I	305	2573	7539	-	.	ID="RND-4_FAMILY-2278";Tend="2538";Tstart="307";shortTE="F";uid="99da89d0-de94-419d-8c68-8be53226a86c"
JACXSJ010003615.1	RepeatMasker	DNA/Ginger	10473	11194	3047	-	.	ID="RND-6_FAMILY-2859";Tend="1795";Tstart="1109";shortTE="F";uid="78cfe0b6-5431-493c-ad97-5f2799bd9ff5"
JACXSJ010003615.1	RepeatMasker	DNA/Ginger-1	10342	10486	869	-	.	ID="RND-6_FAMILY-313";Tend="903";Tstart="763";shortTE="F";uid="e383aaf6-0f64-44b6-a044-f5ce9932f4e7"
JACXSJ010003615.1	RepeatMasker	Retroposon?	19014	19215	524	-	.	ID="RND-6_FAMILY-1434";Tend="1669";Tstart="1465";shortTE="F";uid="4c347c9d-7baf-49d1-9811-897025eef631"
JACXSJ010003615.1	RepeatMasker	Unknown	6812	7090	1775	-	.	ID="RND-6_FAMILY-5491";Tend="271";Tstart="1";shortTE="F";uid="8bc51bad-7e3e-476b-ad2e-fafdd39b82f9"
JACXSJ010003616.1	RepeatMasker	LINE/I	1025	1765	874	+	.	ID="RND-6_FAMILY-24773";Tend="1166";Tstart="414";shortTE="F";uid="24f6911c-1307-48d8-8be1-3f6f1d4fee48"
JACXSJ010003616.1	RepeatMasker	Unknown	7466	7613	573	+	.	ID="RND-6_FAMILY-19461";Tend="1156";Tstart="1016";shortTE="F";uid="ff5efe66-b141-4fe7-9fc5-7bc608214644"
JACXSJ010003616.1	RepeatMasker	LINE/I-Jockey	2393	3792	1734	-	.	ID="RND-6_FAMILY-7375";Tend="1753";Tstart="181";shortTE="F";uid="02b1e49a-3ed8-481a-b274-ab0a71362f16"
JACXSJ010003616.1	RepeatMasker	DNA/TcMar-Pogo	4561	4778	1567	-	.	ID="RND-5_FAMILY-443";Tend="1158";Tstart="941";shortTE="F";uid="781d1bec-9e8c-4a3c-9215-02f09ba72e94"
JACXSJ010003616.1	RepeatMasker	LINE/I	3	554	1474	-	.	ID="RND-4_FAMILY-2278";Tend="929";Tstart="332";shortTE="F";uid="85cb9ea9-93a7-4e1f-a5f3-3622e4e65c2d"
JACXSJ010003616.1	RepeatMasker	Unknown	5346	5472	571	-	.	ID="RND-4_FAMILY-495";Tend="1245";Tstart="1120";shortTE="F";uid="29017e08-4b19-4d42-b4ab-1e8928788c06"
JACXSJ010003616.1	RepeatMasker	LINE/I	21412	21608	421	-	.	ID="RND-1_FAMILY-193";Tend="2488";Tstart="2312";shortTE="F";uid="58bbf41c-23ff-4141-9246-9993fc889d0f"
JACXSJ010003616.1	RepeatMasker	Unknown	6291	6528	1207	-	.	ID="RND-4_FAMILY-495";Tend="1123";Tstart="891";shortTE="F";uid="c705b34e-bf69-4af8-bc29-6745dd5e9a37"
JACXSJ010003616.1	RepeatMasker	DNA/MULE-NOF	19638	21069	8789	-	.	ID="RND-6_FAMILY-21016";Tend="2316";Tstart="959";shortTE="F";uid="65b35e81-69e9-40f9-9ab7-b66b499aef75"
JACXSJ010003617.1	RepeatMasker	Unknown	2722	3243	2577	+	.	ID="RND-5_FAMILY-4021";Tend="421";Tstart="1";shortTE="F";uid="240db95b-28eb-4e63-a71c-8e2656f17ad0"
JACXSJ010003617.1	RepeatMasker	DNA/hAT-hAT19	16871	17016	510	+	.	ID="RND-5_FAMILY-4572";Tend="1248";Tstart="1085";shortTE="F";uid="39de9835-2e4e-4031-9104-4b0bd7ba8c46"
JACXSJ010003617.1	RepeatMasker	DNA/Maverick	13020	13566	1322	+	.	ID="rnd-5_family-553";Tend="1925";Tstart="1439";shortTE="F";uid="306e644e-e577-4d87-9b8f-b2c519101e58"
JACXSJ010003617.1	RepeatMasker	Retroposon?	21418	21599	964	+	.	ID="RND-5_FAMILY-7063";Tend="2875";Tstart="2690";shortTE="F";uid="8bd6de25-29e0-44b3-a436-aceb8ddd046a"
JACXSJ010003617.1	RepeatMasker	DNA/hAT-Blackjack	18807	19859	8513	+	.	ID="RND-1_FAMILY-281";Tend="1703";Tstart="627";shortTE="F";uid="c5607220-961c-4003-aa1d-3617453bb433"
JACXSJ010003617.1	RepeatMasker	DNA/Maverick	16302	16635	1398	+	.	ID="RND-6_FAMILY-648";Tend="2872";Tstart="2530";shortTE="F";uid="6e097185-c5e1-4659-b30d-1cc2f448552b"
JACXSJ010003617.1	RepeatMasker	DNA/hAT-hAT19	2527	2724	1075	+	.	ID="RND-5_FAMILY-4572";Tend="1100";Tstart="894";shortTE="F";uid="cf404807-1345-4081-ae5c-5cab936af40e"
JACXSJ010003617.1	RepeatMasker	DNA/hAT-hAT19	18323	18775	3663	-	.	ID="RND-6_FAMILY-3983";Tend="1953";Tstart="1505";shortTE="F";uid="b3a46154-e400-4432-8e80-5863d9ccc42a"
JACXSJ010003617.1	RepeatMasker	DNA/hAT-hAT19	20214	21466	10237	-	.	ID="RND-6_FAMILY-3983";Tend="1519";Tstart="284";shortTE="F";uid="b7c11ac5-cef3-4af4-9c7a-09484938407a"
JACXSJ010003617.1	RepeatMasker	DNA/Maverick	13567	16290	22860	-	.	ID="RND-1_FAMILY-188";Tend="2862";Tstart="173";shortTE="F";uid="a7b2ad3e-6d2e-4ef4-8f1e-66328fedd4ff"
JACXSJ010003617.1	RepeatMasker	Unknown	1675	1924	1721	-	.	ID="RND-1_FAMILY-8";Tend="1191";Tstart="949";shortTE="F";uid="e61555b3-f82a-49e2-9996-8a21b108ca66"
JACXSJ010003617.1	RepeatMasker	DNA/Maverick	6499	12896	34536	-	.	ID="rnd-6_family-4026";Tend="3997";Tstart="1";shortTE="F";uid="f9ddf549-0bb0-4c76-bd1d-8ff1c02f33d5"
JACXSJ010003617.1	RepeatMasker	Unknown	1485	1681	978	-	.	ID="RND-5_FAMILY-2995";Tend="1228";Tstart="980";shortTE="F";uid="f0144bc8-b833-4287-a5d4-0252c4bd9ff7"
JACXSJ010003617.1	RepeatMasker	DNA/Maverick	13016	13380	404	-	.	ID="POLINTON-7_NVI";Tend="3667";Tstart="3303";shortTE="F";uid="cc0abcec-1b01-4045-a098-538b94265fe4"
JACXSJ010003617.1	RepeatMasker	Unknown	19853	20215	3216	-	.	ID="RND-1_FAMILY-81";Tend="1463";Tstart="1101";shortTE="F";uid="9e84f1b1-f8d1-437b-b460-a4323cd51d9a"
JACXSJ010003617.1	RepeatMasker	Unknown	16636	16870	1156	-	.	ID="RND-5_FAMILY-4021";Tend="191";Tstart="1";shortTE="F";uid="11dac5c8-2922-45fc-a3db-ecdba2831085"
JACXSJ010003617.1	RepeatMasker	DNA/PIF-Harbinger	17625	17902	442	-	.	ID="ISL2EU-7_CFL";Tend="522";Tstart="240";shortTE="F";uid="2050dc31-214e-4efc-8776-3be9e7a3a8ec"
JACXSJ010003617.1	RepeatMasker	DNA/Maverick	3244	6397	24694	-	.	ID="rnd-6_family-5571";Tend="4075";Tstart="1171";shortTE="F";uid="3d0b7213-2b49-4fd3-9b80-a41ac6936e35"
JACXSJ010003618.1	RepeatMasker	DNA/hAT-Ac	17686	17987	1302	+	.	ID="RND-6_FAMILY-2097";Tend="1397";Tstart="1097";shortTE="F";uid="9f88040a-79ea-4636-9ada-1601c21ca33a"
JACXSJ010003618.1	RepeatMasker	DNA/TcMar-Tc1	3649	5090	6581	+	.	ID="RND-6_FAMILY-607";TEgroup="ctg_3618%7CRND-6_FAMILY-607%7C1";Tend="2046";Tstart="278";shortTE="F";uid="480ef3ad-1dc4-45e3-b6bf-bd7b25f75950"
JACXSJ010003618.1	RepeatMasker	DNA/Ginger	14055	14979	5562	+	.	ID="RND-6_FAMILY-2859";Tend="2492";Tstart="1566";shortTE="F";uid="bba848f1-a759-46f9-8b3a-a32e4833027d"
JACXSJ010003618.1	RepeatMasker	Retroposon?	13731	14058	869	-	.	ID="SINE2-2_AP";Tend="1326";Tstart="479";shortTE="F";uid="1bd438f9-1793-4a7c-a263-9b1e50679d5d"
JACXSJ010003618.1	RepeatMasker	DNA/Ginger-1	12740	13730	943	-	.	ID="RND-6_FAMILY-8533";Tend="3013";Tstart="1953";shortTE="F";uid="86f07707-5a2b-4858-a495-d2e53550cfe3"
JACXSJ010003618.1	RepeatMasker	Retroposon?	12478	12739	869	-	.	ID="SINE2-2_AP";Tend="1998";Tstart="1327";shortTE="F";uid="ba5c3ca3-ae9e-4aa6-981a-8c659a7bf71c"
JACXSJ010003618.1	RepeatMasker	LINE/I-Jockey	10163	10954	4890	-	.	ID="RND-5_FAMILY-1808";Tend="2398";Tstart="1615";shortTE="F";uid="e3ad370e-d79b-48f6-8679-39f0597a8fd5"
JACXSJ010003619.1	RepeatMasker	DNA/hAT-Tip100	14151	14501	1224	+	.	ID="RND-6_FAMILY-4147";Tend="1383";Tstart="1020";shortTE="F";uid="0d8c285a-b95d-4f84-a330-0f31ad6ce11a"
JACXSJ010003619.1	RepeatMasker	DNA	2935	3287	877	+	.	ID="TTAA25_AP";Tend="507";Tstart="172";shortTE="F";uid="a2b34bf1-2f37-4e36-8abf-8cddff7f077b"
JACXSJ010003619.1	RepeatMasker	LINE/I	7413	8565	860	+	.	ID="RND-6_FAMILY-5607";Tend="2918";Tstart="1739";shortTE="F";uid="0172a622-16dc-44ea-8542-08e3c6cb29ad"
JACXSJ010003619.1	RepeatMasker	DNA/Ginger	8762	8952	918	+	.	ID="RND-6_FAMILY-2859";Tend="2474";Tstart="2298";shortTE="F";uid="afe9badb-0cf8-41ec-a0da-bb182f27170a"
JACXSJ010003619.1	RepeatMasker	DNA	2695	3061	1033	-	.	ID="rnd-1_family-49";Tend="1584";Tstart="1186";shortTE="F";uid="9cd500b4-0961-40ac-b859-fed2b001c540"
JACXSJ010000362.1	RepeatMasker	Unknown	2201	2730	2634	+	.	ID="RND-1_FAMILY-63";Tend="1137";Tstart="627";shortTE="F";uid="63a2eab8-8594-4856-b98c-4e84261984fd"
JACXSJ010000362.1	RepeatMasker	DNA/TcMar-Tc1	2793	3191	1062	-	.	ID="rnd-5_family-6589";Tend="1642";Tstart="998";shortTE="F";uid="30b0831d-d52c-458b-86fe-4847cee99ead"
JACXSJ010003620.1	RepeatMasker	Unknown	4994	5263	692	+	.	ID="RND-6_FAMILY-27455";Tend="903";Tstart="628";shortTE="F";uid="c2ed775b-b1d7-4a2f-aa95-0b5f92b57f88"
JACXSJ010003620.1	RepeatMasker	DNA/Ginger	20200	20421	400	+	.	ID="RND-6_FAMILY-2859";Tend="2445";Tstart="2208";shortTE="F";uid="c13df23a-3eca-4145-a20e-f4493b643670"
JACXSJ010003620.1	RepeatMasker	LINE/I-Jockey	5306	7882	3024	-	.	ID="RND-6_FAMILY-8945";Tend="4908";Tstart="2386";shortTE="F";uid="29c225c3-f4a7-46fa-836f-4bcbba35f06e"
JACXSJ010003620.1	RepeatMasker	RC/Helitron	1	239	1872	-	.	ID="RND-6_FAMILY-6680";Tend="1110";Tstart="846";shortTE="F";uid="ae851062-9d9b-434f-81e5-4b1fab7e5190"
JACXSJ010003621.1	RepeatMasker	LINE/RTE-BovB	9967	11378	832	+	.	ID="RTE-32_LMI";Tend="2952";Tstart="1596";shortTE="F";uid="68f8fe25-0e74-458e-9a74-29a43ecd4926"
JACXSJ010003621.1	RepeatMasker	LTR/Gypsy	1054	1157	480	+	.	ID="RND-6_FAMILY-9186";Tend="90";Tstart="5";shortTE="F";uid="2e79f593-da10-499a-bbfa-2d06843201bd"
JACXSJ010003621.1	RepeatMasker	LTR/Gypsy	1371	4233	20731	+	.	ID="RND-6_FAMILY-9186";Tend="2776";Tstart="133";shortTE="F";uid="cdab61ff-8c70-460d-aa43-cf56ca7f2b6c"
JACXSJ010003621.1	RepeatMasker	Retroposon?	14923	15044	605	+	.	ID="SINE2-2_AP";Tend="1943";Tstart="1839";shortTE="F";uid="e3579434-e44b-4b9e-800c-82912a375d34"
JACXSJ010003621.1	RepeatMasker	LINE/RTE-BovB	9229	9424	434	+	.	ID="RTE-17_LMI";Tend="1001";Tstart="730";shortTE="F";uid="f2a1c582-c20d-4f3f-bd83-d160c6f37ce1"
JACXSJ010003621.1	RepeatMasker	LINE/R1	19850	21371	10831	+	.	ID="RND-5_FAMILY-11345";Tend="1529";Tstart="16";shortTE="F";uid="a25ef16b-4f0b-4389-874e-175ef0888660"
JACXSJ010003621.1	RepeatMasker	LINE/R1	302	408	467	+	.	ID="SART-9_API";Tend="3676";Tstart="3569";shortTE="F";uid="a0c5457e-4aaf-4a22-a745-115c04736167"
JACXSJ010003621.1	RepeatMasker	Retroposon?	8576	8871	2003	+	.	ID="RND-4_FAMILY-1237";Tend="780";Tstart="485";shortTE="F";uid="6a367b5a-7190-4f0c-b3dc-9d9d8f4ff2ac"
JACXSJ010003621.1	RepeatMasker	DNA/PIF-Harbinger	6188	6909	681	-	.	ID="harbinger-1_dw";Tend="2285";Tstart="1160";shortTE="F";uid="f8e1a4ae-fb51-400b-bf04-c9d4bad15410"
JACXSJ010003621.1	RepeatMasker	DNA/CMC-EnSpm	8210	8585	2994	-	.	ID="RND-6_FAMILY-690";Tend="934";Tstart="546";shortTE="F";uid="6410bdf3-ec81-42ed-b1a0-351af37af0a3"
JACXSJ010003621.1	RepeatMasker	DNA/PIF-Harbinger	13966	14511	603	-	.	ID="HARBINGER-1_DW";Tend="2608";Tstart="2066";shortTE="F";uid="a5a0831c-d341-4da5-8418-ce5cd90ac217"
JACXSJ010003621.1	RepeatMasker	LTR/Gypsy	1130	1336	542	-	.	ID="RND-6_FAMILY-15341";Tend="775";Tstart="581";shortTE="F";uid="fbe21e1e-3bdc-4ca5-a9f8-4f878ca29ef6"
JACXSJ010003621.1	RepeatMasker	DNA/hAT	20	271	533	-	.	ID="rnd-6_family-21137";Tend="1069";Tstart="881";shortTE="F";uid="7cd7a3ad-8d1c-4951-b3aa-1fa69a81a0bf"
JACXSJ010003621.1	RepeatMasker	DNA/CMC-EnSpm	5296	5611	2457	-	.	ID="RND-6_FAMILY-690";Tend="1247";Tstart="930";shortTE="F";uid="69154769-cf34-4354-a380-a62f94906f79"
JACXSJ010003621.1	RepeatMasker	RC/Helitron	1310	1830	522	-	.	ID="RND-5_FAMILY-4025";Tend="587";Tstart="74";shortTE="F";uid="3feafe17-860e-40be-9f1d-007f325b8c29"
JACXSJ010003621.1	RepeatMasker	LTR/Gypsy	5034	5217	519	-	.	ID="GYPSY-1_ACE-I";Tend="4076";Tstart="3893";shortTE="F";uid="1e36c7ae-7a96-44d4-bb72-6489870abbc3"
JACXSJ010003621.1	RepeatMasker	LTR/Gypsy	3805	4387	475	-	.	ID="GYPSY-1_ACE-I";Tend="5089";Tstart="4508";shortTE="F";uid="0d0c6835-9034-4cae-93b9-f099bb69e541"
JACXSJ010003622.1	RepeatMasker	RC/Helitron	1318	2382	958	+	.	ID="RND-5_FAMILY-8957";TEgroup="ctg_3622%7CRND-5_FAMILY-8957%7C1";Tend="1757";Tstart="786";shortTE="F";uid="54bb9315-33f7-46e3-9a69-602e9d02d8ba"
JACXSJ010003622.1	RepeatMasker	DNA/TcMar-Pogo	2502	2801	1488	+	.	ID="RND-5_FAMILY-10413";Tend="1550";Tstart="1268";shortTE="F";uid="944d507f-d0c6-4b5b-87d7-abef6afc6327"
JACXSJ010003622.1	RepeatMasker	LINE/L2	12843	13458	685	+	.	ID="RND-5_FAMILY-2703";Tend="736";Tstart="126";shortTE="F";uid="da23d528-fb0b-415c-aef8-b07fa5015bd6"
JACXSJ010003622.1	RepeatMasker	DNA	3759	4213	1487	+	.	ID="DNA8-31_AP";Tend="595";Tstart="54";shortTE="F";uid="4b76d3c0-c053-4cf6-bdfd-fd3a19cee490"
JACXSJ010003622.1	RepeatMasker	LINE/I-Jockey	13462	14358	1507	+	.	ID="RND-6_FAMILY-8098";Tend="2075";Tstart="1177";shortTE="F";uid="13d5a45c-e64f-4de2-af60-6fcfe6f7db65"
JACXSJ010003622.1	RepeatMasker	DNA/TcMar-Pogo	231	376	573	+	.	ID="RND-5_FAMILY-10413";Tend="1280";Tstart="1135";shortTE="F";uid="c29044e2-da3a-464a-a2bb-77548298ff02"
JACXSJ010003622.1	RepeatMasker	RC/Helitron	610	1103	2304	-	.	ID="RND-1_FAMILY-224";Tend="2289";Tstart="1832";shortTE="F";uid="5a474956-39d7-4f7a-9038-30baf3b93398"
JACXSJ010003622.1	RepeatMasker	RC/Helitron	339	631	957	-	.	ID="HELITRON-1_HTIM";Tend="3669";Tstart="3378";shortTE="F";uid="5bd3878c-97d3-4b46-bba4-7a6df39cde21"
JACXSJ010003623.1	RepeatMasker	Unknown	15946	16138	1670	+	.	ID="RND-6_FAMILY-4185";Tend="198";Tstart="4";shortTE="F";uid="12dcbe5f-b0da-4249-ad44-5d65d9605ce8"
JACXSJ010003623.1	RepeatMasker	DNA/PIF-Harbinger	6570	6704	414	+	.	ID="RND-6_FAMILY-4177";Tend="134";Tstart="1";shortTE="F";uid="30c46ebe-8325-46c0-8558-bba40e6b0e18"
JACXSJ010003623.1	RepeatMasker	DNA/hAT-Charlie	4490	4625	465	-	.	ID="RND-6_FAMILY-2601";Tend="780";Tstart="660";shortTE="F";uid="61dc1bef-4328-460b-a3dc-475450d79f36"
JACXSJ010003623.1	RepeatMasker	DNA/hAT-Charlie	6241	6404	721	-	.	ID="rnd-6_family-18044";Tend="1057";Tstart="890";shortTE="F";uid="a8bd36cd-f0c7-40bc-82b0-4124a3765b7b"
JACXSJ010003623.1	RepeatMasker	DNA/TcMar-Tc1	19074	19318	471	-	.	ID="MARINER-4_HMM";Tend="1253";Tstart="1011";shortTE="F";uid="f07b0c73-d2bf-45aa-abb3-8348d77b53ff"
JACXSJ010003623.1	RepeatMasker	DNA/TcMar-Mariner	14833	15946	876	-	.	ID="mariner-23_aec";Tend="1322";Tstart="211";shortTE="F";uid="b9c68aed-9f6d-4e37-a0f0-44fe815d9585"
JACXSJ010003623.1	RepeatMasker	DNA/TcMar-Mariner	16962	17326	1437	-	.	ID="MARINER-50_HSAL";Tend="365";Tstart="1";shortTE="F";uid="35695cf6-a46e-4afd-8d8b-a989f59a85cc"
JACXSJ010003623.1	RepeatMasker	DNA/hAT-Charlie	4918	6142	477	-	.	ID="RND-5_FAMILY-4994";Tend="1925";Tstart="703";shortTE="F";uid="38d74dc9-9d37-4376-ac27-6e9d01243625"
JACXSJ010003623.1	RepeatMasker	Unknown	8036	8174	1245	-	.	ID="RND-1_FAMILY-155";Tend="1706";Tstart="1568";shortTE="F";uid="2c424b47-2d0b-4137-8284-1bfd63c9267a"
JACXSJ010003624.1	RepeatMasker	DNA/Ginger	7866	8398	1808	+	.	ID="RND-6_FAMILY-2859";TEgroup="ctg_3624%7CRND-6_FAMILY-2859%7C1";Tend="2488";Tstart="816";shortTE="F";uid="252f59b1-00d7-46c6-aaf4-c310778b2c4a"
JACXSJ010003624.1	RepeatMasker	Retroposon?	16005	16179	413	+	.	ID="RND-6_FAMILY-2699";Tend="698";Tstart="551";shortTE="F";uid="029217bc-cf77-4883-b0f4-9911c8327715"
JACXSJ010003624.1	RepeatMasker	Unknown	14066	15152	4516	+	.	ID="RND-1_FAMILY-17";Tend="1721";Tstart="21";shortTE="F";uid="8091de55-c7b3-4b40-9601-b2600cdcce3a"
JACXSJ010003624.1	RepeatMasker	DNA/Ginger-1	15549	16098	2659	+	.	ID="RND-5_FAMILY-3373";TEgroup="ctg_3624%7CRND-5_FAMILY-3373%7C1";Tend="1577";Tstart="443";shortTE="F";uid="8b76406a-125e-4cf0-b6f6-d5428b87f34c"
JACXSJ010003624.1	RepeatMasker	DNA/hAT-Charlie	19928	20058	443	+	.	ID="HAT-N2_PPO";Tend="119";Tstart="5";shortTE="F";uid="7d60a863-9357-4615-b250-c63e019ffd64"
JACXSJ010003624.1	RepeatMasker	Unknown	13876	14068	476	+	.	ID="RND-1_FAMILY-19";Tend="1373";Tstart="1215";shortTE="F";uid="b78773f9-37b7-4ea8-8cae-e01951b29aba"
JACXSJ010003624.1	RepeatMasker	DNA/Ginger	8956	9214	571	+	.	ID="RND-6_FAMILY-2859";Tend="2490";Tstart="2263";shortTE="F";uid="40316354-272b-49ea-a1a4-7aa49370ab1f"
JACXSJ010003624.1	RepeatMasker	DNA/hAT	2869	3172	1663	-	.	ID="RND-6_FAMILY-1225";Tend="1315";Tstart="1020";shortTE="F";uid="d5380a43-0ac0-4555-963d-579c1840ba0e"
JACXSJ010003624.1	RepeatMasker	LINE/I	7610	7873	1800	-	.	ID="RND-6_FAMILY-8520";Tend="1235";Tstart="970";shortTE="F";uid="f2a7a5f5-ef89-47b6-8ebf-cdbe5c33094a"
JACXSJ010003624.1	RepeatMasker	LTR/Gypsy	15150	15584	3516	-	.	ID="RND-5_FAMILY-6267";Tend="780";Tstart="347";shortTE="F";uid="44da2a62-b7d2-4370-b345-2bb6a5e5b359"
JACXSJ010003624.1	RepeatMasker	LINE/L2	20232	21169	1642	-	.	ID="RND-5_FAMILY-2108";Tend="1182";Tstart="304";shortTE="F";uid="2d9d5f07-80a9-4ff4-a8d6-3bda48b651be"
JACXSJ010003624.1	RepeatMasker	DNA/hAT-hAT19	12563	12755	784	-	.	ID="HAT-N7_AP";Tend="201";Tstart="1";shortTE="F";uid="d056d1e4-7cbf-4d36-8dfa-171ee374e0ed"
JACXSJ010003624.1	RepeatMasker	DNA/hAT	10420	11413	423	-	.	ID="rnd-6_family-7565";Tend="2472";Tstart="543";shortTE="F";uid="9883277b-a6cc-4b68-89ea-d719065c817c"
JACXSJ010003624.1	RepeatMasker	Unknown	823	1383	2977	-	.	ID="RND-6_FAMILY-9998";Tend="1599";Tstart="980";shortTE="F";uid="473f041b-cacc-4da4-b767-c4860e160068"
JACXSJ010003624.1	RepeatMasker	DNA/Ginger-1	6599	7630	5208	-	.	ID="RND-6_FAMILY-313";Tend="2403";Tstart="1338";shortTE="F";uid="db7600be-cdbe-411f-a104-25fd40076f2d"
JACXSJ010003624.1	RepeatMasker	DNA/hAT-Tip100	13395	13876	3424	-	.	ID="RND-5_FAMILY-1715";Tend="3646";Tstart="3135";shortTE="F";uid="cc9278f8-4071-45ad-99ad-48a068b8b2ea"
JACXSJ010003625.1	RepeatMasker	DNA/hAT-hAT19	2546	2816	992	+	.	ID="rnd-1_family-42";Tend="2427";Tstart="2231";shortTE="F";uid="2b1ff737-7153-4ea9-8bde-f7eef0fe2bff"
JACXSJ010003625.1	RepeatMasker	DNA/hAT-Charlie	18336	18568	1239	+	.	ID="RND-6_FAMILY-1673";Tend="732";Tstart="502";shortTE="F";uid="b7431c1f-e584-49cb-a418-829e45259fa7"
JACXSJ010003625.1	RepeatMasker	DNA	15802	15919	2489	+	.	ID="rnd-6_family-4323";Tend="2245";Tstart="1641";shortTE="F";uid="f1372a30-ab45-4301-a3db-6c06cce7e05e"
JACXSJ010003625.1	RepeatMasker	DNA/hAT	1994	2502	1142	+	.	ID="RND-5_FAMILY-6600";Tend="1453";Tstart="950";shortTE="F";uid="139ed4f0-e7c5-45a5-ac90-25893a2be610"
JACXSJ010003625.1	RepeatMasker	LINE/I-Jockey	12057	13050	6335	+	.	ID="RND-5_FAMILY-7798";Tend="4353";Tstart="3367";shortTE="F";uid="ab2a3508-b9b9-4538-b0cd-ae8475883707"
JACXSJ010003625.1	RepeatMasker	DNA/hAT-hAT19	3151	5280	8911	+	.	ID="rnd-1_family-42";Tend="4799";Tstart="2903";shortTE="F";uid="7a60c421-1c37-4a07-a972-9b336e7f5280"
JACXSJ010003625.1	RepeatMasker	DNA/hAT-hATm	99	1203	4511	-	.	ID="RND-5_FAMILY-4820";Tend="2592";Tstart="1577";shortTE="F";uid="c0575f7f-c449-4c3f-b71c-daa27804dfff"
JACXSJ010003625.1	RepeatMasker	Unknown	2519	2768	724	-	.	ID="RND-5_FAMILY-1186";Tend="440";Tstart="207";shortTE="F";uid="3634e38b-6dae-4563-844e-4ea78bbc6539"
JACXSJ010003625.1	RepeatMasker	DNA	14758	15362	4159	-	.	ID="RND-1_FAMILY-58";Tend="2092";Tstart="1499";shortTE="F";uid="2ab9a4d2-8e13-4aa3-8ca9-9428a3b7c46c"
JACXSJ010003625.1	RepeatMasker	DNA/hAT-hATm	1243	1730	2493	-	.	ID="RND-1_FAMILY-62";Tend="1436";Tstart="934";shortTE="F";uid="c92a215c-1ca1-4033-a1f6-c890f98dcf95"
JACXSJ010003625.1	RepeatMasker	DNA/Ginger-1	5302	5539	646	-	.	ID="RND-6_FAMILY-8533";Tend="2977";Tstart="2749";shortTE="F";uid="402a648d-d15c-43f6-b7dc-8dfc0099b422"
JACXSJ010003625.1	RepeatMasker	DNA/Ginger	5481	6301	3967	-	.	ID="RND-6_FAMILY-2859";Tend="1574";Tstart="804";shortTE="F";uid="0c61ed8b-7e5f-453b-ac1c-ba457cc94ddd"
JACXSJ010003625.1	RepeatMasker	Unknown	16793	17416	4427	-	.	ID="RND-1_FAMILY-118";Tend="1565";Tstart="951";shortTE="F";uid="8ecbe8c3-9278-42c5-af97-9515bff3c06b"
JACXSJ010003625.1	RepeatMasker	Unknown	2800	3076	1875	-	.	ID="RND-1_FAMILY-118";Tend="1559";Tstart="1283";shortTE="F";uid="1341f561-762d-4d25-97eb-dc5e391c980b"
JACXSJ010003625.1	RepeatMasker	DNA/Ginger-1	6523	6937	518	-	.	ID="RND-6_FAMILY-8533";Tend="2141";Tstart="1720";shortTE="F";uid="5ba1fee7-c1cd-4c81-9f21-4dea901b8d29"
JACXSJ010003625.1	RepeatMasker	DNA	15363	15801	2441	-	.	ID="RND-1_FAMILY-47";Tend="1251";Tstart="824";shortTE="F";uid="171114d1-d302-404f-8a00-bf2254433842"
JACXSJ010003626.1	RepeatMasker	LINE/I-Jockey	6361	9319	2951	+	.	ID="VINGI-1_APIS";Tend="3043";Tstart="105";shortTE="F";uid="2bf3389f-e84e-43ea-ba29-22e4b02aaff9"
JACXSJ010003626.1	RepeatMasker	RC/Helitron	152	637	1626	+	.	ID="RND-1_FAMILY-73";TEgroup="ctg_3626%7CRND-1_FAMILY-73%7C1";Tend="2064";Tstart="998";shortTE="F";uid="8c3deb31-6b82-471a-a853-d0afd7584ec6"
JACXSJ010003626.1	RepeatMasker	DNA/hAT-Ac	11082	12624	1656	+	.	ID="RND-6_FAMILY-642";Tend="1589";Tstart="33";shortTE="F";uid="68519c9a-e9ed-4252-9d69-e8a51edfb8b4"
JACXSJ010003626.1	RepeatMasker	RC/Helitron	1	158	898	+	.	ID="HELITRON-1_AP";Tend="104";Tstart="1";shortTE="F";uid="77d2c868-a5b9-4b0f-8d51-b4df48d67ace"
JACXSJ010003626.1	RepeatMasker	Unknown	18321	18450	597	+	.	ID="RND-6_FAMILY-3521";Tend="1342";Tstart="1212";shortTE="F";uid="a9b75bee-9555-4608-b117-de5c8f2606bc"
JACXSJ010003626.1	RepeatMasker	RC/Helitron	845	4810	6573	+	.	ID="HELITRON-2_HMM";Tend="6529";Tstart="2559";shortTE="F";uid="bc7ac688-b344-4414-aca6-315a76b29cd5"
JACXSJ010003626.1	RepeatMasker	DNA	14194	14622	1498	-	.	ID="DNA4-3_AP";Tend="492";Tstart="5";shortTE="F";uid="ec868502-576e-444b-b0e6-e64e81eca923"
JACXSJ010003626.1	RepeatMasker	Unknown	5115	5447	2749	-	.	ID="RND-1_FAMILY-96";Tend="1312";Tstart="979";shortTE="F";uid="3421f1ed-4d26-4de4-8efa-c3c8de447661"
JACXSJ010003626.1	RepeatMasker	Unknown	16164	16666	416	-	.	ID="RND-1_FAMILY-178";Tend="1572";Tstart="1009";shortTE="F";uid="58521ddc-d9ad-4653-aa5b-88744728ad99"
JACXSJ010003626.1	RepeatMasker	RC/Helitron	16081	16221	672	-	.	ID="RND-1_FAMILY-73";Tend="497";Tstart="362";shortTE="F";uid="e7671a8b-c75e-405c-8d0b-ac37ebdf8a55"
JACXSJ010003627.1	RepeatMasker	LINE/I	4531	4668	410	+	.	ID="RND-5_FAMILY-3167";Tend="1557";Tstart="1422";shortTE="F";uid="a9019088-9600-47d6-9e55-d4f24cbfa916"
JACXSJ010003627.1	RepeatMasker	Unknown	7198	7414	1798	+	.	ID="RND-6_FAMILY-11924";Tend="1076";Tstart="860";shortTE="F";uid="5cb6af7d-1eb8-4e92-971a-d837573dca3b"
JACXSJ010003627.1	RepeatMasker	DNA/hAT?	7589	8008	2399	+	.	ID="rnd-1_family-11";Tend="1332";Tstart="894";shortTE="F";uid="6a9e86af-9587-44d2-a32d-f2e50a854731"
JACXSJ010003627.1	RepeatMasker	Unknown	9625	10217	3135	+	.	ID="RND-6_FAMILY-4698";Tend="1507";Tstart="892";shortTE="F";uid="9923e0df-1efc-42fe-a2c7-1aa39442888d"
JACXSJ010003627.1	RepeatMasker	DNA/hAT-Ac	3	258	1087	+	.	ID="RND-6_FAMILY-20873";Tend="1867";Tstart="1628";shortTE="F";uid="4ce2c8a0-6f08-4309-850e-b36c45ab7a67"
JACXSJ010003627.1	RepeatMasker	Unknown	7253	7508	1233	-	.	ID="RND-1_FAMILY-8";Tend="1116";Tstart="866";shortTE="F";uid="190b4a9d-5f12-4f80-b97b-810bc54d1810"
JACXSJ010003627.1	RepeatMasker	DNA/Ginger-1	1173	1842	1189	-	.	ID="RND-6_FAMILY-313";Tend="1542";Tstart="860";shortTE="F";uid="70daf9bd-f01c-47af-90d3-e67e2c0ab6f4"
JACXSJ010003627.1	RepeatMasker	DNA	3370	3869	2747	-	.	ID="RND-1_FAMILY-130";Tend="1600";Tstart="1060";shortTE="F";uid="780fb421-65c6-4a30-85f7-f1b7cef4a0bf"
JACXSJ010003627.1	RepeatMasker	DNA/hAT?	7514	7828	1689	-	.	ID="RND-6_FAMILY-1193";Tend="1885";Tstart="1501";shortTE="F";uid="3fb0adb0-419b-48d6-a075-2467222611f3"
JACXSJ010003627.1	RepeatMasker	DNA/Kolobok-E	6303	6444	509	-	.	ID="RND-6_FAMILY-1681";Tend="1892";Tstart="1759";shortTE="F";uid="00b9c53e-caec-4a21-ab1e-5850d7216a9e"
JACXSJ010003627.1	RepeatMasker	DNA/hAT-Ac	1	200	1644	-	.	ID="RND-1_FAMILY-169";Tend="883";Tstart="684";shortTE="F";uid="08bb4808-31b6-488a-b867-f6c41aa8efa4"
JACXSJ010003627.1	RepeatMasker	LINE/I	449	864	3024	-	.	ID="RND-1_FAMILY-193";Tend="2483";Tstart="2058";shortTE="F";uid="00fdb4db-6611-4b7a-bb65-003f644d73ce"
JACXSJ010003627.1	RepeatMasker	Unknown	18977	19117	598	-	.	ID="RND-6_FAMILY-13039";Tend="670";Tstart="524";shortTE="F";uid="ad25c5f9-f26c-42dc-b684-f723508111dc"
JACXSJ010003627.1	RepeatMasker	DNA/TcMar-m44	6984	7215	1635	-	.	ID="RND-6_FAMILY-5854";Tend="1393";Tstart="1161";shortTE="F";uid="b74f912a-0a9c-4aef-b17f-a68f5821825f"
JACXSJ010003627.1	RepeatMasker	DNA/TcMar-m44	8526	8721	1370	-	.	ID="RND-6_FAMILY-5854";Tend="963";Tstart="774";shortTE="F";uid="3c3aef35-9117-4b77-917a-a0a1bccfa026"
JACXSJ010003628.1	RepeatMasker	DNA	2187	2480	763	+	.	ID="DNA4-2_AP";Tend="295";Tstart="7";shortTE="F";uid="20ca56cd-d8a8-48ac-af1e-1f810fbc8eb9"
JACXSJ010003628.1	RepeatMasker	LINE/CR1	2540	2871	410	+	.	ID="RND-6_FAMILY-11497";Tend="1115";Tstart="809";shortTE="F";uid="5dd2fe87-ba58-4b35-9e95-a1db40f46648"
JACXSJ010003628.1	RepeatMasker	DNA/hAT-hAT19	2	231	925	+	.	ID="hat-n4_ap";Tend="808";Tstart="617";shortTE="F";uid="52ea36df-aacd-4c0a-ad1f-af9111c07d65"
JACXSJ010003628.1	RepeatMasker	DNA	15610	16144	1913	+	.	ID="DNA4-3_AP";Tend="566";Tstart="4";shortTE="F";uid="62616afc-21e8-4486-8049-703194eadfc7"
JACXSJ010003628.1	RepeatMasker	RC/Helitron	1267	2166	5562	+	.	ID="RND-5_FAMILY-7613";Tend="1888";Tstart="976";shortTE="F";uid="e9b91a70-2676-4c79-b113-afb9cd8d562f"
JACXSJ010003628.1	RepeatMasker	DNA/MULE-MuDR	4454	5118	3051	+	.	ID="RND-4_FAMILY-16";Tend="1525";Tstart="877";shortTE="F";uid="2f74b08a-26fe-49cc-8ab2-04c9bbeebf26"
JACXSJ010003628.1	RepeatMasker	Unknown	10668	10860	577	+	.	ID="RND-6_FAMILY-11924";Tend="1116";Tstart="921";shortTE="F";uid="da8ee84b-1c54-4e9a-9ae6-dfa2c3d94eb0"
JACXSJ010003628.1	RepeatMasker	LTR/Gypsy	7178	7281	414	+	.	ID="GYPSY-24_DEL-I";Tend="2720";Tstart="2617";shortTE="F";uid="e11a0907-9f0a-49e6-835c-8d321232dbf8"
JACXSJ010003628.1	RepeatMasker	DNA/Ginger-2	12272	12983	1018	+	.	ID="RND-6_FAMILY-1630";TEgroup="ctg_3628%7CRND-6_FAMILY-1630%7C1";Tend="1574";Tstart="940";shortTE="F";uid="3705a554-6bae-45b8-8a5b-f73d7fd2a04a"
JACXSJ010003628.1	RepeatMasker	Retroposon?	17329	21284	28284	+	.	ID="RND-6_FAMILY-614";Tend="3663";Tstart="1";shortTE="F";uid="93b37df9-3404-4233-af65-820d384e3663"
JACXSJ010003628.1	RepeatMasker	Unknown	9840	10666	1027	-	.	ID="RND-6_FAMILY-5084";Tend="1525";Tstart="797";shortTE="F";uid="f646402b-7047-4012-9d4d-f8be98d3c422"
JACXSJ010003629.1	RepeatMasker	DNA/hAT-Charlie	13212	13674	563	+	.	ID="RND-4_FAMILY-1429";Tend="1482";Tstart="912";shortTE="F";uid="29c8cd64-7377-4bd5-82bc-4b059775d05a"
JACXSJ010003629.1	RepeatMasker	DNA/MULE-MuDR	6976	7091	419	+	.	ID="RND-6_FAMILY-1700";TEgroup="ctg_3629%7CRND-6_FAMILY-1700%7C1";Tend="1441";Tstart="859";shortTE="T";uid="8a63c994-d926-411c-9b5b-0d937d662b5d"
JACXSJ010003629.1	RepeatMasker	DNA/Ginger	19092	20136	4668	+	.	ID="rnd-6_family-2859";Tend="2498";Tstart="835";shortTE="F";uid="bb561722-12a4-46d2-b97d-0a9618583cf9"
JACXSJ010003629.1	RepeatMasker	DNA/MULE-MuDR	6241	6899	513	+	.	ID="RND-6_FAMILY-658";Tend="1887";Tstart="1204";shortTE="F";uid="f7183fcb-21ce-426e-8245-f54d0c4ca5f4"
JACXSJ010000363.1	RepeatMasker	Unknown	5466	5791	1621	+	.	ID="RND-5_FAMILY-4870";Tend="1296";Tstart="948";shortTE="F";uid="6a1ec06f-e378-4c35-8ebd-58459eaf685c"
JACXSJ010000363.1	RepeatMasker	Unknown	9626	9978	1227	+	.	ID="RND-6_FAMILY-4042";Tend="3198";Tstart="2927";shortTE="F";uid="596767bb-1c0c-49a3-814b-1b9f70d94bee"
JACXSJ010000363.1	RepeatMasker	Unknown	6734	6958	565	+	.	ID="RND-1_FAMILY-98";Tend="1058";Tstart="839";shortTE="F";uid="87975e24-55ee-4f6b-9c37-1e4589dc3f22"
JACXSJ010000363.1	RepeatMasker	DNA/Ginger-1	28339	28721	1556	+	.	ID="RND-6_FAMILY-313";Tend="1071";Tstart="655";shortTE="F";uid="97094055-06b2-4079-bb36-7f2cc5425a0c"
JACXSJ010000363.1	RepeatMasker	LINE/I-Jockey	10210	11327	1824	+	.	ID="RND-5_FAMILY-1105";Tend="1230";Tstart="110";shortTE="F";uid="310238b8-efb0-40cc-8383-87f7bc748b0c"
JACXSJ010000363.1	RepeatMasker	Unknown	18640	20141	3706	+	.	ID="RND-6_FAMILY-6159";TEgroup="ctg_363%7CRND-6_FAMILY-6159%7C1";Tend="1809";Tstart="634";shortTE="F";uid="355ce2e0-3618-4d6c-88fa-53e0175a812e"
JACXSJ010000363.1	RepeatMasker	DNA/hAT-Tip100	14487	15694	8032	-	.	ID="RND-6_FAMILY-6069";Tend="2518";Tstart="1367";shortTE="F";uid="c5ac6d2b-7a4d-4fa8-8d4b-9b2f071e854f"
JACXSJ010000363.1	RepeatMasker	Unknown	21603	23352	1955	-	.	ID="RND-6_FAMILY-3229";Tend="2115";Tstart="448";shortTE="F";uid="43084d98-8658-4f36-a47d-1b42c25ac48f"
JACXSJ010000363.1	RepeatMasker	LINE/I-Jockey	23803	24365	616	-	.	ID="RND-6_FAMILY-9257";Tend="1055";Tstart="525";shortTE="F";uid="04c9cd03-f17e-47b3-be4d-0261b4618ba9"
JACXSJ010000363.1	RepeatMasker	LINE/I-Jockey	24556	25151	637	-	.	ID="JOCKEY-2_RPR";Tend="1303";Tstart="380";shortTE="F";uid="1ea60c16-3e45-4c00-9ed5-b5c93f3b3f7b"
JACXSJ010000363.1	RepeatMasker	LINE/I	6631	6733	402	-	.	ID="RND-6_FAMILY-8520";Tend="1470";Tstart="1129";shortTE="F";uid="105e37c7-2361-4eb0-b808-21ec09c79ad3"
JACXSJ010000363.1	RepeatMasker	DNA/hAT-Tip100	3206	4422	7953	-	.	ID="RND-6_FAMILY-6069";Tend="2525";Tstart="1367";shortTE="F";uid="cc8ecfd4-3ec5-4e06-8b2b-fb2f4bc62d9b"
JACXSJ010000363.1	RepeatMasker	Retroposon?	1576	2255	924	-	.	ID="SINE2-1_AP";Tend="587";Tstart="1";shortTE="F";uid="ef7648b4-4fa0-4804-974e-d51f7035d4ce"
JACXSJ010000363.1	RepeatMasker	DNA/CMC-EnSpm	7975	9873	5519	-	.	ID="RND-6_FAMILY-690";Tend="1775";Tstart="146";shortTE="F";uid="8369daf9-0aa2-4388-b298-f8930b8d13eb"
JACXSJ010000363.1	RepeatMasker	Retroposon?	12837	13516	927	-	.	ID="SINE2-1_AP";Tend="587";Tstart="1";shortTE="F";uid="2213d2ac-e2f2-4dca-bc73-7f33975bcc85"
JACXSJ010000363.1	RepeatMasker	DNA/MULE-MuDR	17486	17692	555	-	.	ID="RND-6_FAMILY-6117";Tend="779";Tstart="602";shortTE="F";uid="d637ed94-af81-40a0-a9d0-fa819ed6db19"
JACXSJ010000363.1	RepeatMasker	Unknown	342	720	1779	-	.	ID="RND-5_FAMILY-4870";Tend="1296";Tstart="896";shortTE="F";uid="bfa9c0b0-bc1f-4180-aab4-cb8552492a8a"
JACXSJ010003630.1	RepeatMasker	DNA/Ginger	14289	14395	470	+	.	ID="RND-6_FAMILY-2859";Tend="967";Tstart="764";shortTE="F";uid="1b7e4779-9f0a-419e-9e9e-06cecbc6ca87"
JACXSJ010003630.1	RepeatMasker	DNA/Ginger	15500	15968	2603	+	.	ID="RND-6_FAMILY-2859";Tend="2505";Tstart="2048";shortTE="F";uid="d9638429-dce9-4e03-bd20-757f3aeced62"
JACXSJ010003630.1	RepeatMasker	DNA/Ginger	15960	16691	2460	+	.	ID="rnd-6_family-2859";Tend="1777";Tstart="867";shortTE="F";uid="55d409f0-4028-44cc-9ba3-3db6b4782ad9"
JACXSJ010003630.1	RepeatMasker	DNA/TcMar-Pogo	18668	18990	2323	+	.	ID="RND-6_FAMILY-4504";Tend="1402";Tstart="1057";shortTE="F";uid="f2f5f7da-9953-4966-893c-8712b421403f"
JACXSJ010003630.1	RepeatMasker	LINE/CR1	1277	2102	3098	+	.	ID="RND-6_FAMILY-3757";Tend="2456";Tstart="1629";shortTE="F";uid="35f17a57-c0ac-4287-a7f5-07166290f3a9"
JACXSJ010003630.1	RepeatMasker	DNA/TcMar-Tc1	5184	5410	941	+	.	ID="RND-6_FAMILY-2753";Tend="672";Tstart="446";shortTE="F";uid="9d95dc96-47dd-4db6-b8b9-de8eb0d194f1"
JACXSJ010003630.1	RepeatMasker	DNA/Kolobok-E	15175	15453	726	+	.	ID="RND-6_FAMILY-18295";Tend="1362";Tstart="1077";shortTE="F";uid="5d2da83a-4f46-4a1a-a4ef-0133060ba834"
JACXSJ010003630.1	RepeatMasker	DNA/Ginger-1	17213	18455	6092	+	.	ID="RND-6_FAMILY-313";Tend="2416";Tstart="1146";shortTE="F";uid="db68d9de-069c-4674-ac3d-335d32b4b853"
JACXSJ010003630.1	RepeatMasker	DNA/hAT-Charlie	7277	7400	951	-	.	ID="RND-1_FAMILY-129";Tend="1346";Tstart="1221";shortTE="F";uid="c8ac9937-7665-42e9-bffd-12bbb58e4200"
JACXSJ010003630.1	RepeatMasker	Retroposon?	4478	4765	1180	-	.	ID="RND-1_FAMILY-28";Tend="3315";Tstart="3026";shortTE="F";uid="7164835f-1904-4bde-b2b1-1461daa85570"
JACXSJ010003630.1	RepeatMasker	Unknown	12605	12845	855	-	.	ID="RND-1_FAMILY-147";Tend="1225";Tstart="981";shortTE="F";uid="1306553f-c7c4-4ae2-be8f-62238b7e633b"
JACXSJ010003630.1	RepeatMasker	LINE/L2	14010	14345	544	-	.	ID="RND-6_FAMILY-24093";Tend="1656";Tstart="1336";shortTE="F";uid="269a00fc-6a2f-4ca5-95e2-9f46de7866e8"
JACXSJ010003630.1	RepeatMasker	DNA/Kolobok-E	13373	13795	1784	-	.	ID="RND-6_FAMILY-2763";Tend="1591";Tstart="1157";shortTE="F";uid="ef2f6ab3-90f7-474d-ac99-fd73464de1bb"
JACXSJ010003630.1	RepeatMasker	Unknown	12481	12615	447	-	.	ID="RND-6_FAMILY-11161";Tend="960";Tstart="812";shortTE="F";uid="0aca1be3-a6f5-48dd-a3ed-82f0c682f143"
JACXSJ010003630.1	RepeatMasker	Retroposon?	16833	18455	1680	-	.	ID="SINE2-2_AP";Tend="1721";Tstart="23";shortTE="F";uid="642d2c44-e90d-4ae0-aac8-cf3c15509dc5"
JACXSJ010003630.1	RepeatMasker	DNA/Ginger	18498	18647	754	-	.	ID="RND-6_FAMILY-2859";Tend="1764";Tstart="1604";shortTE="F";uid="41312ddf-dc24-4a94-98c4-bee3635439ef"
JACXSJ010003630.1	RepeatMasker	DNA/Ginger-1	18456	18576	5456	-	.	ID="RND-6_FAMILY-8533";Tend="2625";Tstart="1623";shortTE="F";uid="158931f4-4785-4554-9ebb-8695b3a42e51"
JACXSJ010003630.1	RepeatMasker	Unknown	1	397	1821	-	.	ID="RND-5_FAMILY-1195";Tend="1500";Tstart="1030";shortTE="F";uid="183be018-e383-49cb-8171-5749ef5fafb6"
JACXSJ010003630.1	RepeatMasker	DNA/Kolobok-E	10309	10520	440	-	.	ID="RND-5_FAMILY-2666";Tend="338";Tstart="143";shortTE="F";uid="8866792f-e6d1-46bd-9755-81d6b7b4cdb9"
JACXSJ010003630.1	RepeatMasker	DNA/Kolobok-E	14524	15185	1520	-	.	ID="RND-6_FAMILY-2763";Tend="1604";Tstart="921";shortTE="F";uid="52afd36d-522b-499d-8155-c063d8c12d97"
JACXSJ010003630.1	RepeatMasker	DNA/hAT-Ac	20541	20698	690	-	.	ID="RND-4_FAMILY-36";Tend="1432";Tstart="1273";shortTE="F";uid="44cd260a-d0bc-4302-a47c-3007ed158e17"
JACXSJ010003630.1	RepeatMasker	Unknown	11794	12112	1187	-	.	ID="RND-1_FAMILY-83";Tend="2013";Tstart="1694";shortTE="F";uid="a3f878f3-dc51-43e6-bd6d-974fa482ea86"
JACXSJ010003631.1	RepeatMasker	DNA/Maverick	18200	18438	1760	+	.	ID="RND-6_FAMILY-9187";Tend="1397";Tstart="1158";shortTE="F";uid="ac0190c4-e541-48f8-ae17-7a0589fd0cbf"
JACXSJ010003631.1	RepeatMasker	DNA/Maverick	18444	19135	5085	+	.	ID="RND-6_FAMILY-11727";Tend="1362";Tstart="680";shortTE="F";uid="f52145de-137e-49a1-8276-714468d2d2d8"
JACXSJ010003631.1	RepeatMasker	LTR/Gypsy	2660	3069	1622	+	.	ID="RND-6_FAMILY-2565";Tend="399";Tstart="56";shortTE="F";uid="844aae85-0662-441a-8ee7-4beeadcc9100"
JACXSJ010003631.1	RepeatMasker	LINE/I	1974	2139	510	+	.	ID="RND-5_FAMILY-630";Tend="317";Tstart="135";shortTE="F";uid="3af85f54-b900-44d7-a2c9-85d5d7a1b003"
JACXSJ010003631.1	RepeatMasker	DNA	4370	4753	710	+	.	ID="dna4-1_ap";Tend="644";Tstart="201";shortTE="F";uid="1a21b772-571e-4ce4-9f06-cb4cbdbcded6"
JACXSJ010003631.1	RepeatMasker	DNA/Maverick	20674	21032	409	+	.	ID="POLINTON-2_RPR";Tend="13270";Tstart="12251";shortTE="F";uid="666abaca-3b4a-4c38-9cf5-004fd52381c3"
JACXSJ010003631.1	RepeatMasker	LTR/Gypsy	15195	15452	1453	+	.	ID="RND-6_FAMILY-23477";Tend="708";Tstart="446";shortTE="F";uid="250bcbec-c309-449a-b9b8-82f7545ccc87"
JACXSJ010003631.1	RepeatMasker	Unknown	16637	17485	6023	+	.	ID="RND-1_FAMILY-17";Tend="1744";Tstart="906";shortTE="F";uid="5b126a9d-d516-46b7-8239-dcc1fc832c38"
JACXSJ010003631.1	RepeatMasker	Unknown	15456	15584	586	+	.	ID="RND-6_FAMILY-23653";Tend="964";Tstart="836";shortTE="F";uid="44fc0c43-455b-4347-b582-763aa9a325a7"
JACXSJ010003631.1	RepeatMasker	DNA/Maverick	17461	17823	2966	+	.	ID="RND-6_FAMILY-9187";Tend="1161";Tstart="799";shortTE="F";uid="d3998485-c713-4063-a5eb-30cf2c49a721"
JACXSJ010003631.1	RepeatMasker	DNA/Maverick	20002	20673	509	-	.	ID="POLINTON-3_TC";Tend="15503";Tstart="14828";shortTE="F";uid="74ab18d6-3721-46eb-a497-42032aa258fd"
JACXSJ010003631.1	RepeatMasker	Unknown	5579	9048	20752	-	.	ID="RND-6_FAMILY-31641";Tend="3275";Tstart="19";shortTE="F";uid="4fe76a21-9d15-4206-8409-b5bbe441a9dc"
JACXSJ010003631.1	RepeatMasker	LINE/I-Jockey	12264	12364	802	-	.	ID="RND-6_FAMILY-8102";Tend="1361";Tstart="1261";shortTE="F";uid="829c347d-9ef4-4c0e-9b18-d43167808069"
JACXSJ010003631.1	RepeatMasker	DNA/hAT-Charlie	4000	4349	1299	-	.	ID="RND-5_FAMILY-7867";Tend="1377";Tstart="1023";shortTE="F";uid="4b80bb96-0a9e-439d-a4c1-e863ce11a206"
JACXSJ010003631.1	RepeatMasker	LINE/I-Jockey	11739	11976	743	-	.	ID="RND-6_FAMILY-8102";Tend="1599";Tstart="1433";shortTE="F";uid="e35162f8-3279-4540-8cd0-78c1992d9c9e"
JACXSJ010003631.1	RepeatMasker	LINE/I-Jockey	12639	13482	3721	-	.	ID="RND-6_FAMILY-8102";Tend="1185";Tstart="494";shortTE="F";uid="3ba262fa-0e31-421c-b95a-44c73908b9e2"
JACXSJ010003631.1	RepeatMasker	Unknown	9478	10138	1791	-	.	ID="RND-1_FAMILY-70";Tend="1266";Tstart="580";shortTE="F";uid="6991814b-11bd-46bd-84e5-a932d9d26c5a"
JACXSJ010003631.1	RepeatMasker	Unknown	19315	19929	4973	-	.	ID="RND-1_FAMILY-178";Tend="1569";Tstart="955";shortTE="F";uid="2413f624-219c-4eb8-bd5c-796d2c46c109"
JACXSJ010003632.1	RepeatMasker	DNA/hAT-Tip100	749	926	943	+	.	ID="RND-1_FAMILY-24";Tend="1089";Tstart="925";shortTE="F";uid="0ea804c2-fe9d-4f70-a4a2-ca3dd4c0a2e8"
JACXSJ010003632.1	RepeatMasker	Unknown	4539	5306	1356	+	.	ID="RND-5_FAMILY-1195";TEgroup="ctg_3632%7CRND-5_FAMILY-1195%7C1";Tend="1773";Tstart="893";shortTE="F";uid="0911b889-190c-4ec5-8d6c-6ce219cec70a"
JACXSJ010003632.1	RepeatMasker	DNA/hAT-hAT19	3428	3855	2129	+	.	ID="RND-1_FAMILY-99";Tend="1419";Tstart="944";shortTE="F";uid="04af6035-654c-41d5-bf5f-87b1bee551a9"
JACXSJ010003632.1	RepeatMasker	DNA/Ginger	1899	2053	533	+	.	ID="RND-6_FAMILY-2859";Tend="2504";Tstart="2350";shortTE="F";uid="738c2a75-db9d-4ce8-8115-0842652dca5b"
JACXSJ010003632.1	RepeatMasker	LTR/Pao	16018	16712	2931	+	.	ID="RND-6_FAMILY-37925";Tend="1464";Tstart="743";shortTE="F";uid="54161062-3873-4248-87a0-3fde1d7e5274"
JACXSJ010003632.1	RepeatMasker	DNA/hAT-Tip100	9612	9775	629	+	.	ID="RND-6_FAMILY-3568";Tend="1083";Tstart="922";shortTE="F";uid="944c3763-f936-40e9-8123-e1da45e56bc2"
JACXSJ010003632.1	RepeatMasker	DNA/TcMar-Tc1	543	750	1140	+	.	ID="RND-5_FAMILY-1747";Tend="1189";Tstart="988";shortTE="F";uid="0dabcd90-ec9e-488a-895c-00271325065c"
JACXSJ010003632.1	RepeatMasker	LINE/R1	2111	2582	1995	+	.	ID="RND-5_FAMILY-2548";Tend="1381";Tstart="904";shortTE="F";uid="d5da4a70-19ef-42fa-82ef-ca98e94e15d1"
JACXSJ010003632.1	RepeatMasker	DNA/TcMar-Tc1	967	1236	1021	+	.	ID="RND-5_FAMILY-1747";Tend="1466";Tstart="1170";shortTE="F";uid="0bea7fd8-ef39-4040-875c-146f4205992e"
JACXSJ010003632.1	RepeatMasker	LINE/I	11198	11620	811	-	.	ID="RND-5_FAMILY-7620";Tend="1175";Tstart="697";shortTE="F";uid="c187b581-5ff2-4d6c-9a29-ca9c2110f633"
JACXSJ010003632.1	RepeatMasker	Unknown	2908	3020	469	-	.	ID="RND-6_FAMILY-223";Tend="1232";Tstart="1121";shortTE="F";uid="c1a09209-0d90-4f80-a72c-fb92b3669310"
JACXSJ010003632.1	RepeatMasker	LINE/L1	13270	13654	1509	-	.	ID="RND-6_FAMILY-55";Tend="1423";Tstart="1071";shortTE="F";uid="8250780c-f099-4425-933a-6947630fc3d8"
JACXSJ010003632.1	RepeatMasker	LINE/L1	14044	14219	424	-	.	ID="RND-6_FAMILY-55";Tend="1088";Tstart="910";shortTE="F";uid="f8b5d2f4-1500-4a81-8641-ecebd1cc8ec7"
JACXSJ010003632.1	RepeatMasker	DNA/hAT-hAT19	13661	14075	959	-	.	ID="rnd-5_family-4572";Tend="1374";Tstart="837";shortTE="F";uid="ab324344-bf10-4078-bd08-d46b4a8eba13"
JACXSJ010003632.1	RepeatMasker	LINE/CR1	3020	3467	773	-	.	ID="RND-6_FAMILY-26265";Tend="1786";Tstart="1305";shortTE="F";uid="fbcb7147-b9ee-445b-8509-89c0961ccb44"
JACXSJ010003633.1	RepeatMasker	Unknown	3031	3315	1387	+	.	ID="RND-5_FAMILY-10660";Tend="1202";Tstart="909";shortTE="F";uid="a68f54eb-ab8f-4aff-896f-d61886cb39c6"
JACXSJ010003633.1	RepeatMasker	DNA/hAT-hAT19	17199	17601	939	+	.	ID="RND-4_FAMILY-551";Tend="1450";Tstart="1094";shortTE="F";uid="3d79974f-b136-4ffb-9ae6-329c8bc6c23c"
JACXSJ010003633.1	RepeatMasker	DNA/hAT-Blackjack	359	518	1359	+	.	ID="RND-1_FAMILY-281";Tend="1703";Tstart="1544";shortTE="F";uid="7df0a673-f32a-47e6-8621-407d77bdf025"
JACXSJ010003633.1	RepeatMasker	DNA/TcMar-Tc1	678	1143	2467	+	.	ID="RND-5_FAMILY-1747";Tend="1466";Tstart="1017";shortTE="F";uid="60a44831-4e24-4b60-9334-3d4adb4247e0"
JACXSJ010003633.1	RepeatMasker	DNA/hAT-hAT19	16709	16873	439	+	.	ID="DNA8-80_AP";Tend="140";Tstart="2";shortTE="F";uid="27d9353e-759a-41a9-91d1-01f6b0eb8066"
JACXSJ010003633.1	RepeatMasker	Unknown	3482	3643	689	+	.	ID="RND-5_FAMILY-10660";Tend="1375";Tstart="1201";shortTE="F";uid="2bf210bc-5697-4a46-8eef-bb9ed27f38c4"
JACXSJ010003633.1	RepeatMasker	DNA/hAT	10459	10575	687	+	.	ID="RND-1_FAMILY-84";Tend="1070";Tstart="955";shortTE="F";uid="5a92c122-946f-4f88-b6dd-4bd660fa258f"
JACXSJ010003633.1	RepeatMasker	DNA/MULE-MuDR	15874	16059	1207	-	.	ID="RND-5_FAMILY-722";Tend="1784";Tstart="1607";shortTE="F";uid="15a3f2b5-006a-4dea-9282-a4fd947d6304"
JACXSJ010003633.1	RepeatMasker	Unknown	2298	2866	2122	-	.	ID="RND-6_FAMILY-5903";TEgroup="ctg_3633%7CRND-6_FAMILY-5903%7C1";Tend="1572";Tstart="813";shortTE="F";uid="9a34c25e-f5c0-46f6-8144-9e71cac7aa92"
JACXSJ010003633.1	RepeatMasker	DNA/Ginger-1	19626	21229	10099	-	.	ID="RND-6_FAMILY-313";Tend="2441";Tstart="843";shortTE="F";uid="df5f2d58-6d92-4472-80e5-1e5e7579b59e"
JACXSJ010003633.1	RepeatMasker	DNA/hAT-hATm	11561	11797	715	-	.	ID="HAT-4_AP";Tend="3415";Tstart="3179";shortTE="F";uid="f1b89330-8114-446d-9652-963a8177cb92"
JACXSJ010003633.1	RepeatMasker	DNA/hAT-hAT19	16184	16668	2929	-	.	ID="RND-1_FAMILY-99";Tend="1439";Tstart="976";shortTE="F";uid="47aec17f-0f7f-4b2e-be95-b9603440bfd4"
JACXSJ010003633.1	RepeatMasker	DNA/hAT-Tip100	17807	18420	2387	-	.	ID="RND-1_FAMILY-32";Tend="1461";Tstart="829";shortTE="F";uid="f1d305df-b188-44c9-8287-0a0c6bedf90f"
JACXSJ010003633.1	RepeatMasker	DNA/hAT?	15405	15864	2901	-	.	ID="RND-1_FAMILY-11";Tend="1579";Tstart="1125";shortTE="F";uid="87a5ef9d-c001-4a3d-8750-53004d186c78"
JACXSJ010003633.1	RepeatMasker	DNA/hAT-Charlie	1959	2288	1084	-	.	ID="RND-5_FAMILY-9420";Tend="1282";Tstart="923";shortTE="F";uid="285584db-ad9b-4ea1-8376-703835c8a528"
JACXSJ010003633.1	RepeatMasker	Unknown	514	677	1030	-	.	ID="RND-5_FAMILY-21171";Tend="1090";Tstart="925";shortTE="F";uid="b0a7d507-1fd7-49f8-9edb-3f79e3dfed85"
JACXSJ010003633.1	RepeatMasker	DNA/Kolobok-E	9034	9969	4997	-	.	ID="RND-1_FAMILY-75";Tend="1895";Tstart="949";shortTE="F";uid="2eb119c3-470b-4362-a2fd-7516d00f7159"
JACXSJ010003633.1	RepeatMasker	DNA/hAT-Charlie	7423	7786	1821	-	.	ID="RND-5_FAMILY-1329";Tend="1248";Tstart="897";shortTE="F";uid="ee11fdd4-5d4d-48b1-9270-d557bffe37d5"
JACXSJ010003633.1	RepeatMasker	DNA/TcMar-Tc1	7781	8298	2901	-	.	ID="RND-5_FAMILY-1747";Tend="1509";Tstart="982";shortTE="F";uid="67317514-863d-437b-bd5f-a0cf82fcc86e"
JACXSJ010003633.1	RepeatMasker	DNA	13776	14444	1716	-	.	ID="DNA4-2_AP";Tend="721";Tstart="1";shortTE="F";uid="52f51942-0b9d-492c-9546-e2bfefe8e9d9"
JACXSJ010003634.1	RepeatMasker	DNA/hAT	4895	5184	853	+	.	ID="rnd-4_family-384";Tend="1868";Tstart="1674";shortTE="F";uid="c80b9372-4c58-4d59-abda-2f3ab6510611"
JACXSJ010003634.1	RepeatMasker	DNA/hAT-Tip100	5696	5872	439	+	.	ID="RND-6_FAMILY-12522";Tend="702";Tstart="525";shortTE="F";uid="5bb41326-857d-443b-b038-73d28d2d3acc"
JACXSJ010003634.1	RepeatMasker	LINE/I-Jockey	16649	20181	4657	+	.	ID="RND-5_FAMILY-4881";Tend="4889";Tstart="3";shortTE="F";uid="9fc26777-54b9-4569-8d2d-e91dd5341161"
JACXSJ010003634.1	RepeatMasker	Retroposon?	6987	8084	3186	+	.	ID="RND-6_FAMILY-3490";Tend="1138";Tstart="1";shortTE="F";uid="eb3cd674-8c56-4822-987c-c4934b9a98a7"
JACXSJ010003634.1	RepeatMasker	Retroposon?	70	880	1850	+	.	ID="RND-6_FAMILY-2699";Tend="835";Tstart="196";shortTE="F";uid="698c0b62-4696-4fb9-93a0-07a1335139fe"
JACXSJ010003634.1	RepeatMasker	LINE/I	11238	14720	6113	+	.	ID="RND-4_FAMILY-2278";Tend="2778";Tstart="95";shortTE="F";uid="c8fd23eb-42a5-4f75-8ff5-4546411a7b84"
JACXSJ010003634.1	RepeatMasker	LINE/R1	8656	9223	970	+	.	ID="SART-9_API";Tend="2147";Tstart="1582";shortTE="F";uid="d212a431-ef4e-464d-a0b3-2727f6e40b1c"
JACXSJ010003634.1	RepeatMasker	Unknown	5607	5835	415	-	.	ID="RND-4_FAMILY-2281";Tend="1614";Tstart="1395";shortTE="F";uid="33de4c6f-1772-4189-a3aa-10f5cced3fbf"
JACXSJ010003634.1	RepeatMasker	LINE/I	13009	14900	15035	-	.	ID="RND-5_FAMILY-7620";TEgroup="ctg_3634%7CRND-5_FAMILY-7620%7C1";Tend="2721";Tstart="490";shortTE="F";uid="01b06a9b-ea45-4bea-90e2-db33aff31a04"
JACXSJ010003634.1	RepeatMasker	LINE/I	10056	10781	1217	-	.	ID="RND-6_FAMILY-24773";Tend="1165";Tstart="440";shortTE="F";uid="ef5ff428-aa8e-4bc7-81d0-9bc92b70d198"
JACXSJ010003635.1	RepeatMasker	DNA/Ginger	11378	13513	6738	+	.	ID="RND-6_FAMILY-2859";Tend="2827";Tstart="759";shortTE="F";uid="92f26a68-2a6b-4b03-83cb-b7e1e79b7d5b"
JACXSJ010003635.1	RepeatMasker	DNA/hAT-Tip100	18309	18432	622	+	.	ID="RND-5_FAMILY-2516";Tend="1054";Tstart="938";shortTE="F";uid="17970615-0e0a-484b-8579-04a6d263dff0"
JACXSJ010003635.1	RepeatMasker	DNA/hAT?	4489	4703	657	+	.	ID="RND-1_FAMILY-11";Tend="1417";Tstart="1126";shortTE="F";uid="4fb74949-321b-478b-8ad2-6fdb09eed813"
JACXSJ010003635.1	RepeatMasker	DNA/hAT-Tip100	18637	19228	2937	+	.	ID="RND-5_FAMILY-2516";Tend="1601";Tstart="1046";shortTE="F";uid="f115ddff-ea4d-4809-aef2-1651a3f0a8d1"
JACXSJ010003635.1	RepeatMasker	DNA	17484	17965	1189	+	.	ID="DNA8-31_AP";Tend="595";Tstart="1";shortTE="F";uid="41334aa5-bba2-46cb-988a-511bba4f423f"
JACXSJ010003635.1	RepeatMasker	LINE/I	19333	19505	1133	+	.	ID="RND-6_FAMILY-8520";Tend="1259";Tstart="1088";shortTE="F";uid="2f6c2347-6382-48db-9e9a-60d2f4533e9e"
JACXSJ010003635.1	RepeatMasker	LINE/I-Jockey	15372	15580	719	-	.	ID="RND-5_FAMILY-1808";Tend="2432";Tstart="2230";shortTE="F";uid="472b1a51-24a6-46eb-b73b-a01aaea614dd"
JACXSJ010003635.1	RepeatMasker	DNA/hAT-Tip100	19672	20794	3976	-	.	ID="RND-6_FAMILY-2203";Tend="2313";Tstart="1142";shortTE="F";uid="4604524d-a0ec-44d7-8785-8b6cccb1ae0e"
JACXSJ010003635.1	RepeatMasker	RC/Helitron	1550	1882	1727	-	.	ID="HELITRON-1_DANA";Tend="875";Tstart="541";shortTE="F";uid="ad8009dc-5c1b-4e13-a46c-26a6e3ef6538"
JACXSJ010003635.1	RepeatMasker	DNA/hAT-hAT19	2684	3516	824	-	.	ID="rnd-6_family-20206";Tend="1893";Tstart="852";shortTE="F";uid="ca377ba4-f07f-43ef-8b74-b37070ed6a1e"
JACXSJ010003635.1	RepeatMasker	Unknown	16553	16790	1304	-	.	ID="RND-6_FAMILY-8892";Tend="1087";Tstart="850";shortTE="F";uid="cdf6b4bf-c8ba-48ef-8722-63e7cccf747d"
JACXSJ010003635.1	RepeatMasker	DNA	18441	18636	884	-	.	ID="DNA8-31_AP";Tend="193";Tstart="1";shortTE="F";uid="125b994b-d75a-4962-8502-122ae9ef35c6"
JACXSJ010003635.1	RepeatMasker	RC/Helitron	931	1355	912	-	.	ID="HELITRON-5_DRH";Tend="1231";Tstart="807";shortTE="F";uid="41460ec0-5359-48c5-afd8-189db2d71f58"
JACXSJ010003635.1	RepeatMasker	DNA/Ginger	137	882	3468	-	.	ID="RND-6_FAMILY-2859";Tend="2116";Tstart="1367";shortTE="F";uid="18702bd6-9774-4c4d-83bc-496642fe7908"
JACXSJ010003636.1	RepeatMasker	DNA/Kolobok-E	17101	17596	2798	+	.	ID="KOLOBOKE-5_AP";Tend="4297";Tstart="3807";shortTE="F";uid="9c716828-18ac-4a3b-8d1b-d903fbe3bfb3"
JACXSJ010003636.1	RepeatMasker	Unknown	8740	8896	733	+	.	ID="RND-1_FAMILY-19";Tend="1335";Tstart="1122";shortTE="F";uid="13352848-b02d-4603-8988-7aac3a3c5010"
JACXSJ010003636.1	RepeatMasker	DNA/TcMar-Tc1	20401	20940	744	+	.	ID="RND-1_FAMILY-61";TEgroup="ctg_3636%7CRND-1_FAMILY-61%7C1";Tend="1585";Tstart="184";shortTE="F";uid="6d08ae68-0cc0-4361-883c-6196af572839"
JACXSJ010003636.1	RepeatMasker	DNA/PiggyBac	2012	2370	482	+	.	ID="PIGGYBAC-N3_LSAL";Tend="962";Tstart="605";shortTE="F";uid="9af4ff68-ab2b-40ab-af51-04797163f706"
JACXSJ010003636.1	RepeatMasker	DNA/PiggyBac	913	1793	1285	+	.	ID="RND-6_FAMILY-667";Tend="1672";Tstart="840";shortTE="F";uid="b5491ef5-8b8a-4d18-8fb2-55e61b0e1cee"
JACXSJ010003636.1	RepeatMasker	DNA/Ginger	20256	20405	745	+	.	ID="RND-6_FAMILY-2859";Tend="2487";Tstart="2345";shortTE="F";uid="7f90eadf-9468-480b-b535-263ca5cb959f"
JACXSJ010003636.1	RepeatMasker	Unknown	8331	8748	2643	+	.	ID="RND-1_FAMILY-4";Tend="1276";Tstart="850";shortTE="F";uid="fd76a03b-3cbb-4111-b572-3cfc7e666a4a"
JACXSJ010003636.1	RepeatMasker	Unknown	8900	9013	713	+	.	ID="RND-1_FAMILY-17";Tend="1329";Tstart="1206";shortTE="F";uid="fab66ff9-7302-428c-9b6c-ff45870bca35"
JACXSJ010003636.1	RepeatMasker	DNA/Ginger	7525	7816	1010	-	.	ID="RND-6_FAMILY-2859";Tend="1090";Tstart="801";shortTE="F";uid="83c926ab-0ecb-42ad-80a4-91648b36b6d9"
JACXSJ010003636.1	RepeatMasker	DNA/TcMar-m44	17684	19218	3088	-	.	ID="rnd-6_family-1014";Tend="1854";Tstart="421";shortTE="F";uid="e9ba64d2-d346-4e94-aad9-25a6caa11d1e"
JACXSJ010003636.1	RepeatMasker	DNA/MULE-MuDR	1	918	7453	-	.	ID="RND-6_FAMILY-16289";Tend="1363";Tstart="447";shortTE="F";uid="2c62a5d2-5d8d-4118-a8ef-78a20ebbc7e6"
JACXSJ010003636.1	RepeatMasker	Unknown	13341	14266	5565	-	.	ID="RND-1_FAMILY-214";Tend="991";Tstart="135";shortTE="F";uid="c9a747c2-4124-4680-b9d1-c29e7911bb1e"
JACXSJ010003636.1	RepeatMasker	DNA/hAT-hAT19	16453	16574	565	-	.	ID="HAT-N4_AP";Tend="808";Tstart="673";shortTE="F";uid="750b87c6-fb87-4756-8b5b-fd424c587d82"
JACXSJ010003637.1	RepeatMasker	Unknown	15875	16261	604	+	.	ID="RND-1_FAMILY-214";Tend="749";Tstart="377";shortTE="F";uid="e090e653-4095-43cf-b28a-2ac3c81f3e1a"
JACXSJ010003637.1	RepeatMasker	DNA	4266	4778	1301	+	.	ID="DNA4-3_AP";Tend="634";Tstart="155";shortTE="F";uid="e7d6385a-5cce-4fd2-8541-267b21ea2b5b"
JACXSJ010003637.1	RepeatMasker	RC/Helitron	3366	3514	514	+	.	ID="RND-5_FAMILY-2617";Tend="868";Tstart="741";shortTE="F";uid="205b1295-f62b-4e28-843b-1b3c26737a47"
JACXSJ010003637.1	RepeatMasker	DNA/Ginger-1	12651	12998	709	+	.	ID="RND-6_FAMILY-5348";Tend="1288";Tstart="948";shortTE="F";uid="dbf1a53c-5abd-4a42-a6cc-e2d509151992"
JACXSJ010003637.1	RepeatMasker	DNA/hAT?	11814	11998	699	+	.	ID="RND-6_FAMILY-3538";Tend="1057";Tstart="866";shortTE="F";uid="537d9555-d9ad-425d-a260-c127e6082407"
JACXSJ010003637.1	RepeatMasker	DNA/hAT-hATm	1	1535	6033	+	.	ID="HAT-4B_AP";TEgroup="ctg_3637%7CHAT-4B_AP%7C1";Tend="3322";Tstart="700";shortTE="F";uid="d09335e5-eaab-461a-aa17-e2a6f656dfaa"
JACXSJ010003637.1	RepeatMasker	DNA/hAT?	9372	9982	4223	+	.	ID="RND-1_FAMILY-11";Tend="1567";Tstart="940";shortTE="F";uid="dbf96bea-49a1-41fe-af4a-7795f42e0fad"
JACXSJ010003637.1	RepeatMasker	DNA/hAT-Tip100	13881	14063	618	+	.	ID="RND-5_FAMILY-2733";Tend="1641";Tstart="1392";shortTE="F";uid="b04cd787-f0b4-4bde-b590-6f8f06536bef"
JACXSJ010003637.1	RepeatMasker	DNA/Kolobok-E	9130	9297	440	+	.	ID="RND-6_FAMILY-1681";Tend="1913";Tstart="1748";shortTE="F";uid="6261b911-2eb6-4366-8332-1490aa67b34c"
JACXSJ010003637.1	RepeatMasker	DNA/Ginger	18430	19949	5190	+	.	ID="rnd-6_family-2859";Tend="2485";Tstart="766";shortTE="F";uid="9351152f-bf7a-4599-9a82-3ed1413aeb86"
JACXSJ010003637.1	RepeatMasker	DNA/Ginger	9977	10420	563	+	.	ID="RND-6_FAMILY-2859";TEgroup="ctg_3637%7CRND-6_FAMILY-2859%7C1";Tend="2498";Tstart="811";shortTE="F";uid="049eacbe-9f89-49af-b5c6-3286c6fc0a73"
JACXSJ010003637.1	RepeatMasker	Unknown	10647	11355	2907	-	.	ID="RND-5_FAMILY-2538";Tend="1487";Tstart="775";shortTE="F";uid="f7dd255f-b708-4ac9-9972-dda2b320d61f"
JACXSJ010003637.1	RepeatMasker	DNA	1547	1981	1051	-	.	ID="DNAX-2_AP";Tend="467";Tstart="2";shortTE="F";uid="f32f70db-b1ed-442e-9f6b-0f1b7eec040d"
JACXSJ010003637.1	RepeatMasker	DNA/Ginger	12715	13733	2587	-	.	ID="RND-6_FAMILY-2859";TEgroup="ctg_3637%7CRND-6_FAMILY-2859%7C2";Tend="2493";Tstart="873";shortTE="F";uid="7832f093-df06-47c6-9a6a-a07cbbe13e0c"
JACXSJ010003637.1	RepeatMasker	Retroposon?	13712	13861	637	-	.	ID="RND-1_FAMILY-223";Tend="2268";Tstart="2113";shortTE="F";uid="f144c134-588c-45f2-8eaf-eb52993988ed"
JACXSJ010003637.1	RepeatMasker	DNA/MULE-MuDR	14266	14542	557	-	.	ID="RND-5_FAMILY-4448";Tend="908";Tstart="629";shortTE="F";uid="dff5e022-c5a4-4cf6-8513-33ce5c04306d"
JACXSJ010003638.1	RepeatMasker	Unknown	8936	9698	3548	+	.	ID="RND-1_FAMILY-17";Tend="1592";Tstart="820";shortTE="F";uid="7218f0b7-a1da-4703-b4ad-1dab5648729f"
JACXSJ010003638.1	RepeatMasker	DNA	13496	13613	478	+	.	ID="TTAA27_AP";Tend="122";Tstart="5";shortTE="F";uid="cf3d5f91-3c3e-486b-b95a-7e52966849c0"
JACXSJ010003638.1	RepeatMasker	DNA/Kolobok-E	17218	17426	834	+	.	ID="rnd-6_family-1681";Tend="2219";Tstart="1741";shortTE="F";uid="572a0694-9de3-439e-8dc0-dd5f6394d089"
JACXSJ010003638.1	RepeatMasker	DNA/hAT-Tip100	113	313	1197	+	.	ID="RND-6_FAMILY-14778";Tend="1410";Tstart="1190";shortTE="F";uid="1cd0e93d-52e6-40bd-90b8-51795877d377"
JACXSJ010003638.1	RepeatMasker	LINE/CR1	15556	17039	8191	+	.	ID="RND-6_FAMILY-760";Tend="1916";Tstart="345";shortTE="F";uid="0032e7e4-4209-4376-8994-36ea643d43f8"
JACXSJ010003638.1	RepeatMasker	Unknown	11991	12230	958	+	.	ID="RND-1_FAMILY-19";Tend="1736";Tstart="1517";shortTE="F";uid="1bbdcb72-bad7-4aba-a841-ac87e93b12c4"
JACXSJ010003638.1	RepeatMasker	Unknown	11750	11984	1236	+	.	ID="RND-6_FAMILY-10311";Tend="1989";Tstart="1756";shortTE="F";uid="903606e5-2a3e-4acf-bf8e-424d456661d2"
JACXSJ010003638.1	RepeatMasker	LINE/R2	7331	8059	2237	+	.	ID="R2-2_API";Tend="2098";Tstart="1367";shortTE="F";uid="f0a8770b-a3c8-4e2b-a161-237baf661639"
JACXSJ010003638.1	RepeatMasker	DNA/Kolobok-E	14011	14153	514	+	.	ID="RND-6_FAMILY-1681";Tend="1742";Tstart="1596";shortTE="F";uid="089938a5-f55d-4c17-96b6-1dc22f9185ba"
JACXSJ010003638.1	RepeatMasker	LINE/R2	4997	5976	5076	+	.	ID="R2-2_API";Tend="1360";Tstart="381";shortTE="F";uid="d33035a3-4048-4af6-8ea6-0bcf04c9f3af"
JACXSJ010003638.1	RepeatMasker	DNA/hAT-Charlie	19946	20458	542	+	.	ID="RND-6_FAMILY-8583";Tend="2030";Tstart="1511";shortTE="F";uid="74495939-25eb-4dd5-8531-173455f2d1d4"
JACXSJ010003638.1	RepeatMasker	LINE/I	9697	10433	868	+	.	ID="VINGI-1_BTA";Tend="2728";Tstart="1999";shortTE="F";uid="2edb65b8-37bd-4f3a-a9e9-9b2f8c3e57e5"
JACXSJ010003638.1	RepeatMasker	Retroposon?	16941	17217	863	+	.	ID="RND-4_FAMILY-1237";Tend="2681";Tstart="2426";shortTE="F";uid="e9d9efe0-72cb-47c1-9d12-b20af6688c90"
JACXSJ010003638.1	RepeatMasker	DNA	8528	8719	1112	-	.	ID="RND-6_FAMILY-13373";Tend="1836";Tstart="1648";shortTE="F";uid="b4031c9e-279c-4d25-a6f8-bcd928c420c7"
JACXSJ010003638.1	RepeatMasker	Unknown	894	1456	446	-	.	ID="RND-6_FAMILY-10186";TEgroup="ctg_3638%7CRND-6_FAMILY-10186%7C1";Tend="1248";Tstart="841";shortTE="T";uid="8f55c908-1a4c-4471-9198-df101af738c5"
JACXSJ010003638.1	RepeatMasker	Retroposon?	4060	4397	1629	-	.	ID="SINE2-1_AP";Tend="720";Tstart="351";shortTE="F";uid="ba37b1b6-a8b6-415d-89d2-6b98303ca995"
JACXSJ010003638.1	RepeatMasker	Unknown	11055	11653	645	-	.	ID="RND-6_FAMILY-2427";TEgroup="ctg_3638%7CRND-6_FAMILY-2427%7C1";Tend="1332";Tstart="567";shortTE="T";uid="fd5eab9e-b974-4392-953f-2824c7dcfb62"
JACXSJ010003638.1	RepeatMasker	DNA/PIF-Harbinger	2226	2822	453	-	.	ID="harbinger-1_df";Tend="1724";Tstart="944";shortTE="F";uid="7fa85c2f-cd3b-4cba-8d77-92899c258c16"
JACXSJ010003638.1	RepeatMasker	DNA/hAT-Blackjack	2824	3895	8575	-	.	ID="RND-1_FAMILY-281";Tend="1717";Tstart="627";shortTE="F";uid="24582513-0950-4a27-bbb3-eb57f753ba47"
JACXSJ010003638.1	RepeatMasker	DNA/Ginger-1	16893	17240	774	-	.	ID="RND-6_FAMILY-313";Tend="1061";Tstart="738";shortTE="F";uid="96d31a6c-6378-40b4-a8bc-4fea9c82590e"
JACXSJ010003639.1	RepeatMasker	Unknown	1	595	2337	+	.	ID="RND-1_FAMILY-17";Tend="1699";Tstart="1308";shortTE="F";uid="6e3b777c-7ffb-4bae-8671-4f74ad47093f"
JACXSJ010003639.1	RepeatMasker	LTR/Gypsy	7763	7863	401	+	.	ID="GYPSY-24_DEL-I";Tend="2816";Tstart="2716";shortTE="F";uid="981ce36b-e835-4e1c-8d79-340520e36510"
JACXSJ010003639.1	RepeatMasker	LTR/Pao	752	1755	589	-	.	ID="BEL-6_AA-I";Tend="4072";Tstart="3208";shortTE="F";uid="db328228-4713-46ac-86a9-e725188ce996"
JACXSJ010003639.1	RepeatMasker	DNA	12121	12385	486	-	.	ID="RND-6_FAMILY-2710";Tend="1147";Tstart="892";shortTE="F";uid="fc9b911d-5c38-427a-92da-226f48324ad8"
JACXSJ010000364.1	RepeatMasker	DNA/Ginger-1	8142	8586	451	+	.	ID="RND-6_FAMILY-8533";Tend="2540";Tstart="1844";shortTE="F";uid="f4745e9a-f214-4fa0-9d4c-487af10b60cf"
JACXSJ010000364.1	RepeatMasker	DNA/hAT-Charlie	5133	5318	790	+	.	ID="RND-5_FAMILY-4994";Tend="546";Tstart="113";shortTE="F";uid="4358d36a-2176-4969-9811-11a406aa93ea"
JACXSJ010000364.1	RepeatMasker	DNA/hAT-Tip100	13280	13738	2433	+	.	ID="RND-1_FAMILY-38";Tend="1319";Tstart="859";shortTE="F";uid="604284ef-a55a-4f35-a224-a352ad6977f4"
JACXSJ010000364.1	RepeatMasker	DNA/hAT-Ac	306	599	409	+	.	ID="RND-6_FAMILY-4249";Tend="1657";Tstart="1380";shortTE="F";uid="a912d38d-aee0-4da3-88cc-08421cd917f4"
JACXSJ010000364.1	RepeatMasker	DNA/Ginger	3846	4157	1253	+	.	ID="RND-6_FAMILY-2859";Tend="1076";Tstart="763";shortTE="F";uid="a752309e-b122-4d63-bbdd-2d2bcb2a9c1e"
JACXSJ010000364.1	RepeatMasker	DNA/hAT?	2591	2836	1753	+	.	ID="RND-5_FAMILY-2709";Tend="1529";Tstart="1285";shortTE="F";uid="c83ce854-7e84-4055-ae42-4376bbb03d02"
JACXSJ010000364.1	RepeatMasker	DNA	10702	11046	1258	+	.	ID="RND-5_FAMILY-10225";Tend="2227";Tstart="1899";shortTE="F";uid="7249810e-430b-4ec1-a87e-6643d7710310"
JACXSJ010000364.1	RepeatMasker	DNA	8983	9599	2702	+	.	ID="RND-5_FAMILY-10225";Tend="2227";Tstart="1627";shortTE="F";uid="96040e3c-a9d9-4d74-a7c8-5433b5b02015"
JACXSJ010000364.1	RepeatMasker	DNA/Ginger	4888	5132	1118	+	.	ID="RND-6_FAMILY-2859";Tend="1972";Tstart="1720";shortTE="F";uid="59250c0f-f8b2-4504-9373-9755c03eea75"
JACXSJ010000364.1	RepeatMasker	DNA	10067	10183	610	+	.	ID="RND-5_FAMILY-10225";Tend="533";Tstart="418";shortTE="F";uid="b9cc64fd-3ef3-4ec8-acd7-de5135b733a8"
JACXSJ010000364.1	RepeatMasker	DNA/hAT?	1367	1966	4320	+	.	ID="RND-5_FAMILY-2709";Tend="1523";Tstart="912";shortTE="F";uid="a499324d-aad9-4a2f-b130-69fc97233365"
JACXSJ010000364.1	RepeatMasker	DNA/hAT-Charlie	5860	7325	10941	+	.	ID="RND-5_FAMILY-4994";Tend="2128";Tstart="626";shortTE="F";uid="2258bfce-fdbb-49a0-b87d-0c2824105e8a"
JACXSJ010000364.1	RepeatMasker	DNA	11514	11630	628	+	.	ID="RND-5_FAMILY-10225";Tend="533";Tstart="418";shortTE="F";uid="1f7dca1e-63bd-4bd4-a8f1-3f6e57e91c2b"
JACXSJ010000364.1	RepeatMasker	DNA/Maverick	1973	2386	757	-	.	ID="RND-5_FAMILY-3265";Tend="3129";Tstart="2689";shortTE="F";uid="f746aee6-8847-4cc0-9bf1-40c46208a4fb"
JACXSJ010000364.1	RepeatMasker	DNA/Ginger-1	7919	8828	506	-	.	ID="RND-6_FAMILY-313";TEgroup="ctg_364%7CRND-6_FAMILY-313%7C1";Tend="2284";Tstart="767";shortTE="F";uid="c5987029-9de6-4479-95bd-1c8709629696"
JACXSJ010000364.1	RepeatMasker	DNA/TcMar-m44	12877	13220	491	-	.	ID="RND-6_FAMILY-3746";TEgroup="ctg_364%7CRND-6_FAMILY-3746%7C1";Tend="2387";Tstart="488";shortTE="F";uid="f9140e1e-b1e3-4d16-9363-8162786ba317"
JACXSJ010000364.1	RepeatMasker	DNA/Ginger-1	4259	4896	2443	-	.	ID="RND-6_FAMILY-313";Tend="2385";Tstart="1792";shortTE="F";uid="26638d1e-4fdc-480f-baf3-5c31b0702457"
JACXSJ010003640.1	RepeatMasker	Unknown	16997	17189	480	+	.	ID="RND-5_FAMILY-2950";TEgroup="ctg_3640%7CRND-5_FAMILY-2950%7C1";Tend="908";Tstart="729";shortTE="T";uid="05c6ca4d-d226-4a6b-ade5-31b3dfa427c6"
JACXSJ010003640.1	RepeatMasker	Retroposon?	2659	2893	518	+	.	ID="RND-5_FAMILY-4166";Tend="1545";Tstart="1310";shortTE="F";uid="9e663718-bf79-48db-8f72-df8c1233a185"
JACXSJ010003640.1	RepeatMasker	DNA/Ginger	18904	19084	930	+	.	ID="RND-6_FAMILY-2859";Tend="1001";Tstart="816";shortTE="F";uid="2060530c-6686-452b-a053-97c2ba1d036e"
JACXSJ010003640.1	RepeatMasker	DNA/Ginger	10336	11531	2605	-	.	ID="RND-6_FAMILY-2859";TEgroup="ctg_3640%7CRND-6_FAMILY-2859%7C1";Tend="2489";Tstart="804";shortTE="F";uid="bb6dcc63-d997-4a34-a2f0-dda0df665237"
JACXSJ010003640.1	RepeatMasker	DNA/Ginger	2693	2904	1037	-	.	ID="RND-6_FAMILY-2859";Tend="1024";Tstart="803";shortTE="F";uid="1ef2540c-9822-4938-87d4-751c0d1b5957"
JACXSJ010003640.1	RepeatMasker	DNA/Ginger-1	18346	18910	965	-	.	ID="RND-6_FAMILY-313";Tend="2440";Tstart="1852";shortTE="F";uid="7bbf1cff-b1d5-47a3-9ffb-2f84d8175835"
JACXSJ010003640.1	RepeatMasker	LINE/I-Jockey	7989	8151	404	-	.	ID="TART_DV";Tend="2895";Tstart="2733";shortTE="F";uid="9cda0132-08b8-4c38-800e-52719870f097"
JACXSJ010003640.1	RepeatMasker	DNA/hAT	11974	12279	586	-	.	ID="RND-4_FAMILY-384";Tend="1853";Tstart="1561";shortTE="F";uid="b4fadaa2-1a09-401d-aa80-9f38ec63a7b4"
JACXSJ010003641.1	RepeatMasker	DNA/Ginger-1	19296	19466	476	+	.	ID="rnd-6_family-10325";Tend="1521";Tstart="1217";shortTE="F";uid="55dbba62-5f46-41b7-bce0-c7ed243487d0"
JACXSJ010003641.1	RepeatMasker	DNA/Ginger-1	15547	16050	1620	+	.	ID="RND-6_FAMILY-313";Tend="1329";Tstart="815";shortTE="F";uid="78600ad6-e42b-4bdc-b4fc-98893ea978a1"
JACXSJ010003641.1	RepeatMasker	DNA/Ginger	15070	15547	1330	+	.	ID="RND-6_FAMILY-2859";Tend="1482";Tstart="1004";shortTE="F";uid="1e3aca8c-b1d6-4ccd-992c-b94bc5787f51"
JACXSJ010003641.1	RepeatMasker	DNA/MULE-MuDR	13112	14423	1354	+	.	ID="RND-6_FAMILY-6124";Tend="1865";Tstart="525";shortTE="F";uid="7b117859-9958-4f32-b343-8e70a6dfbb7b"
JACXSJ010003641.1	RepeatMasker	DNA/Ginger-1	8700	9244	2684	+	.	ID="RND-6_FAMILY-313";Tend="1281";Tstart="748";shortTE="F";uid="8bdff646-6a9a-49cd-a7d5-158e1d8262fd"
JACXSJ010003641.1	RepeatMasker	DNA/Ginger	16113	16719	1906	+	.	ID="RND-6_FAMILY-2859";Tend="2488";Tstart="1917";shortTE="F";uid="1a805526-c915-4967-b929-5825b5dea549"
JACXSJ010003641.1	RepeatMasker	LINE/R1-LOA	1	607	5279	+	.	ID="RND-6_FAMILY-10518";Tend="994";Tstart="387";shortTE="F";uid="f989bc4b-3b60-4ddc-9dba-4f5c62b76539"
JACXSJ010003641.1	RepeatMasker	Unknown	19555	20216	3888	+	.	ID="RND-5_FAMILY-763";Tend="1484";Tstart="848";shortTE="F";uid="0c10eb0a-18f8-4464-8a3f-134bedf2ef1e"
JACXSJ010003641.1	RepeatMasker	Retroposon?	18859	19333	446	-	.	ID="SINE2-1_AP";Tend="616";Tstart="119";shortTE="F";uid="ba949e06-0162-4954-9483-a2afa7a0fb4f"
JACXSJ010003641.1	RepeatMasker	Retroposon?	15556	16121	1331	-	.	ID="RND-5_FAMILY-21";Tend="1557";Tstart="931";shortTE="F";uid="f05ab4ba-1835-4c92-9b48-b01eaf736f88"
JACXSJ010003641.1	RepeatMasker	DNA/Ginger-1	16720	16904	1685	-	.	ID="RND-6_FAMILY-313";Tend="1334";Tstart="588";shortTE="F";uid="a3f8dc85-a7b0-44ad-9dbd-b0efd2e4a308"
JACXSJ010003641.1	RepeatMasker	DNA/Ginger	9245	10022	2444	-	.	ID="RND-6_FAMILY-2859";TEgroup="ctg_3641%7CRND-6_FAMILY-2859%7C1";Tend="2326";Tstart="792";shortTE="F";uid="310cdb9a-b414-4b2a-a349-4e340573111e"
JACXSJ010003641.1	RepeatMasker	Unknown	19415	19534	522	-	.	ID="RND-6_FAMILY-27644";Tend="1038";Tstart="920";shortTE="F";uid="ca893fec-8288-45d7-a4ed-0bc18feaa6fa"
JACXSJ010003641.1	RepeatMasker	DNA/Ginger	8463	8699	2444	-	.	ID="RND-6_FAMILY-2859";Tend="2791";Tstart="2327";shortTE="F";uid="62522a32-2293-4d1e-82c4-40b0cb339ae1"
JACXSJ010003642.1	RepeatMasker	Unknown	11989	12422	2528	+	.	ID="RND-6_FAMILY-10157";Tend="1437";Tstart="950";shortTE="F";uid="b3bac95d-766a-4460-9794-52523a680ed7"
JACXSJ010003642.1	RepeatMasker	DNA/hAT	226	383	554	+	.	ID="DNA8-68_AP";Tend="147";Tstart="2";shortTE="F";uid="7df3a79f-4d06-471d-ab95-debdf25e1e38"
JACXSJ010003642.1	RepeatMasker	DNA/hAT-hAT19	1800	2286	1575	+	.	ID="HAT-N9_AP";Tend="588";Tstart="2";shortTE="F";uid="c962c199-d079-4687-8baf-9f67142b3c6e"
JACXSJ010003642.1	RepeatMasker	Unknown	1684	1799	2253	+	.	ID="RND-6_FAMILY-6017";Tend="1501";Tstart="874";shortTE="F";uid="0f5a2c80-4b6e-4945-a8ad-740e89b4f85f"
JACXSJ010003642.1	RepeatMasker	Unknown	20960	21102	1139	+	.	ID="RND-1_FAMILY-8";Tend="1068";Tstart="929";shortTE="F";uid="f68f2893-49c6-4867-9a8c-23fe1f91f22f"
JACXSJ010003642.1	RepeatMasker	DNA	18307	18540	520	+	.	ID="TTAA2C_AP";Tend="422";Tstart="192";shortTE="F";uid="0aa69467-26fe-424b-986c-aacf48070a76"
JACXSJ010003642.1	RepeatMasker	DNA/MULE-MuDR	11891	12456	1604	-	.	ID="RND-6_FAMILY-12695";TEgroup="ctg_3642%7CRND-6_FAMILY-12695%7C1";Tend="1830";Tstart="3";shortTE="F";uid="6232ab77-921a-47b8-83ac-47a5120e51fb"
JACXSJ010003642.1	RepeatMasker	Unknown	1155	1683	2660	-	.	ID="RND-6_FAMILY-1811";Tend="1349";Tstart="847";shortTE="F";uid="873a0c12-56dc-4712-a728-190116b18fef"
JACXSJ010003642.1	RepeatMasker	DNA	7103	7629	1455	-	.	ID="DNA8-31_AP";Tend="581";Tstart="1";shortTE="F";uid="8affe4ec-91af-45fa-8e20-0bd96773fa98"
JACXSJ010003642.1	RepeatMasker	LTR/Pao	2898	3076	821	-	.	ID="RND-6_FAMILY-37925";Tend="965";Tstart="768";shortTE="F";uid="38f67557-f758-4707-801b-64ad4b6fd6f7"
JACXSJ010003643.1	RepeatMasker	DNA/Kolobok-E	7729	7840	439	+	.	ID="RND-5_FAMILY-1849";Tend="1947";Tstart="1826";shortTE="F";uid="8f62bdba-a6bc-49cd-916a-667468ad2f90"
JACXSJ010003643.1	RepeatMasker	DNA	16840	17362	674	+	.	ID="DNA4-3_AP";Tend="589";Tstart="24";shortTE="F";uid="c803062e-7172-4c47-aff2-7a0ad97531d6"
JACXSJ010003643.1	RepeatMasker	DNA/Ginger-1	17756	19092	8299	+	.	ID="RND-6_FAMILY-313";Tend="2116";Tstart="789";shortTE="F";uid="71a81bcd-7496-4629-91cb-cd84a9358e77"
JACXSJ010003643.1	RepeatMasker	DNA/Ginger	7092	7461	955	+	.	ID="RND-6_FAMILY-2859";Tend="1176";Tstart="802";shortTE="F";uid="b4853e54-e800-4e2a-a48f-9387bc759b12"
JACXSJ010003643.1	RepeatMasker	DNA/Kolobok-E	9380	9586	744	+	.	ID="RND-6_FAMILY-15887";Tend="1685";Tstart="1484";shortTE="F";uid="4a4c8160-0c7a-462b-b24c-f4412e86b7c5"
JACXSJ010003643.1	RepeatMasker	DNA/Ginger	15543	16187	2222	+	.	ID="RND-6_FAMILY-2859";Tend="1371";Tstart="768";shortTE="F";uid="9b911780-08ac-4e42-bbb6-0f81211d9105"
JACXSJ010003643.1	RepeatMasker	Unknown	9511	9907	935	+	.	ID="RND-6_FAMILY-3619";Tend="1235";Tstart="846";shortTE="F";uid="120af8b4-716d-4461-a499-a80160de684e"
JACXSJ010003643.1	RepeatMasker	DNA/Kolobok-E	11967	12130	538	+	.	ID="RND-5_FAMILY-1849";Tend="1753";Tstart="1597";shortTE="F";uid="a04ac175-5849-4881-8d78-648af35eab24"
JACXSJ010003643.1	RepeatMasker	DNA/Ginger	11840	11966	521	+	.	ID="RND-6_FAMILY-2859";Tend="2246";Tstart="1962";shortTE="F";uid="c93e4b90-8792-4ebe-ba63-e37f619b3660"
JACXSJ010003643.1	RepeatMasker	LINE/I	20856	21093	674	+	.	ID="RND-4_FAMILY-2278";Tend="580";Tstart="341";shortTE="F";uid="168bd077-2099-4233-bbe8-6e357d223827"
JACXSJ010003643.1	RepeatMasker	Retroposon?	17691	17897	598	-	.	ID="RND-6_FAMILY-2699";Tend="1023";Tstart="816";shortTE="F";uid="790f4605-53cc-4455-8491-f4268c08acaf"
JACXSJ010003643.1	RepeatMasker	DNA/hAT-Ac	12938	13423	1872	-	.	ID="RND-4_FAMILY-36";Tend="1402";Tstart="917";shortTE="F";uid="5025c7ac-f261-46d1-b81b-059aad4fc3ba"
JACXSJ010003643.1	RepeatMasker	DNA/Ginger-1	7038	7458	842	-	.	ID="RND-6_FAMILY-313";Tend="2509";Tstart="2086";shortTE="F";uid="33b3eff6-c448-4611-8bbb-e028a15bfd42"
JACXSJ010003643.1	RepeatMasker	LINE/I	19672	20349	1194	-	.	ID="RND-6_FAMILY-24773";Tend="1165";Tstart="490";shortTE="F";uid="04ccb9ea-0282-4648-ac90-40610a32c11a"
JACXSJ010003643.1	RepeatMasker	DNA/hAT-Tip100	15338	15598	423	-	.	ID="RND-5_FAMILY-347";Tend="1504";Tstart="1180";shortTE="F";uid="4053e947-886e-475e-9f0e-3bb37a58dac0"
JACXSJ010003644.1	RepeatMasker	DNA	19177	19298	703	+	.	ID="DNA4-5B_AP";Tend="122";Tstart="1";shortTE="F";uid="5a65b260-26c1-4193-b81e-c61ed3af01fc"
JACXSJ010003644.1	RepeatMasker	LINE/I	2613	5636	3158	+	.	ID="RND-6_FAMILY-5607";Tend="3269";Tstart="230";shortTE="F";uid="925cfcc5-7a1b-4793-909e-9c5907039e0e"
JACXSJ010003644.1	RepeatMasker	DNA	19813	19948	652	+	.	ID="DNA4-5B_AP";Tend="263";Tstart="127";shortTE="F";uid="f95d0ee6-a0be-480b-9378-2bda396aec9d"
JACXSJ010003644.1	RepeatMasker	Unknown	20848	21053	1831	+	.	ID="RND-1_FAMILY-16";Tend="1073";Tstart="867";shortTE="F";uid="e0520d67-eb0f-4ca2-a036-0b314fea7663"
JACXSJ010003644.1	RepeatMasker	Unknown	14788	15294	585	+	.	ID="RND-4_FAMILY-710";Tend="1468";Tstart="992";shortTE="F";uid="9fd115fa-ed68-493f-a260-e95b2f1a2584"
JACXSJ010003644.1	RepeatMasker	LINE/R1	10912	11026	512	+	.	ID="RND-6_FAMILY-2982";Tend="1274";Tstart="1159";shortTE="F";uid="3c027dda-f247-4f86-badf-3adb7404eabb"
JACXSJ010003644.1	RepeatMasker	DNA/hAT-hAT19	1370	2358	7724	-	.	ID="RND-5_FAMILY-7116";Tend="1491";Tstart="512";shortTE="F";uid="7e0bf1b2-febb-4d98-a2f1-22f2d0a8bda0"
JACXSJ010003644.1	RepeatMasker	DNA/hAT-hAT19	5616	6124	2262	-	.	ID="RND-5_FAMILY-7116";Tend="473";Tstart="71";shortTE="F";uid="e33f621c-9a27-4f32-90bc-571d76b91fd7"
JACXSJ010003645.1	RepeatMasker	Unknown	14350	15106	466	+	.	ID="RND-6_FAMILY-3102";TEgroup="ctg_3645%7CRND-6_FAMILY-3102%7C1";Tend="1392";Tstart="756";shortTE="F";uid="56941c23-5ca7-41ea-bc55-3415f8210845"
JACXSJ010003645.1	RepeatMasker	Unknown	15856	16063	1748	+	.	ID="RND-5_FAMILY-10968";Tend="313";Tstart="104";shortTE="F";uid="e4fd23bc-9426-4665-b081-54b137b7489a"
JACXSJ010003645.1	RepeatMasker	Unknown	19421	21120	8120	-	.	ID="RND-6_FAMILY-10479";TEgroup="ctg_3645%7CRND-6_FAMILY-10479%7C1";Tend="1530";Tstart="75";shortTE="F";uid="058f21ce-ea3f-4c8d-821b-dc4647675b30"
JACXSJ010003645.1	RepeatMasker	DNA/hAT-Ac	14468	15075	424	-	.	ID="RND-6_FAMILY-4489";Tend="1296";Tstart="667";shortTE="F";uid="d760f8e7-8a83-435a-8c40-904e77bc45ac"
JACXSJ010003645.1	RepeatMasker	DNA/PIF-Harbinger	16823	17369	873	-	.	ID="HARB-1_AP";Tend="554";Tstart="1";shortTE="F";uid="05129798-dd4b-4cc9-80ed-2b4542598a3e"
JACXSJ010003646.1	RepeatMasker	Retroposon?	1783	1963	449	+	.	ID="SINE2-2_AP";Tend="1986";Tstart="1836";shortTE="F";uid="e78a687b-910c-4fca-9d46-e043e797bf52"
JACXSJ010003646.1	RepeatMasker	DNA/hAT-Charlie	3599	4508	411	+	.	ID="HAT-34_LSAL";Tend="1351";Tstart="430";shortTE="F";uid="4588226d-c352-42cb-a7f2-6d0efccd09a0"
JACXSJ010003646.1	RepeatMasker	Unknown	8271	8398	628	+	.	ID="RND-6_FAMILY-5938";Tend="112";Tstart="1";shortTE="F";uid="9ad54e7c-c782-4754-89b7-9d3c7cce5f5a"
JACXSJ010003646.1	RepeatMasker	DNA/Kolobok-E	1221	1761	2054	+	.	ID="KOLOBOKE-2_AP";Tend="1926";Tstart="1394";shortTE="F";uid="62ad3473-e4d4-40e9-8339-d2f6436142e1"
JACXSJ010003646.1	RepeatMasker	DNA/TcMar-m44	5583	7716	14849	+	.	ID="mariner-2_ap";Tend="2267";Tstart="4";shortTE="F";uid="14cfbe21-c726-43ed-9e14-a38db4c14944"
JACXSJ010003646.1	RepeatMasker	Unknown	16939	17209	1852	+	.	ID="RND-1_FAMILY-8";Tend="1213";Tstart="950";shortTE="F";uid="823f105f-40b2-4227-9188-be7c7ca7f4b1"
JACXSJ010003646.1	RepeatMasker	Retroposon?	1211	1691	2123	-	.	ID="SINE2-1_AP";Tend="834";Tstart="344";shortTE="F";uid="7af821d7-801f-4304-b022-ed15c662c840"
JACXSJ010003646.1	RepeatMasker	DNA/PIF-Harbinger	499	1000	612	-	.	ID="harb-1_ap";Tend="380";Tstart="4";shortTE="F";uid="74daf35d-a845-481b-8eda-857f7eedb7e7"
JACXSJ010003646.1	RepeatMasker	DNA/Ginger-1	1759	1941	537	-	.	ID="GINGER1-1_AP";Tend="3419";Tstart="3227";shortTE="F";uid="a6aa5031-8781-49fc-867f-beddbfb033bf"
JACXSJ010003647.1	RepeatMasker	DNA/MULE-MuDR	5524	6532	8318	+	.	ID="RND-5_FAMILY-210";Tend="1894";Tstart="860";shortTE="F";uid="67d2759f-e320-4feb-8b86-60605c414acd"
JACXSJ010003647.1	RepeatMasker	DNA/hAT-Tip100	6555	6791	652	+	.	ID="RND-5_FAMILY-1659";Tend="1546";Tstart="1314";shortTE="F";uid="6fd1a888-1c1f-4237-acc9-16ce8c49dd3c"
JACXSJ010003647.1	RepeatMasker	DNA/TcMar-m44	4718	4849	642	+	.	ID="dnax-3b_ap";Tend="138";Tstart="3";shortTE="F";uid="a6fe6861-4fdb-4e0d-ad4a-4a0698da57e2"
JACXSJ010003647.1	RepeatMasker	RC/Helitron	10524	10864	924	+	.	ID="RND-1_FAMILY-215";Tend="1736";Tstart="1400";shortTE="F";uid="36776702-4ece-4cb7-959c-8cd9c04ee1b6"
JACXSJ010003647.1	RepeatMasker	LINE/I	11147	11670	3938	+	.	ID="RND-6_FAMILY-10531";Tend="1488";Tstart="956";shortTE="F";uid="e24bd840-2387-4731-a95b-0d669c06ae38"
JACXSJ010003647.1	RepeatMasker	DNA/hAT-hAT19	16959	17589	1874	+	.	ID="RND-6_FAMILY-1820";Tend="1593";Tstart="928";shortTE="F";uid="69504bb3-b4ae-4864-b638-131965f59a81"
JACXSJ010003647.1	RepeatMasker	DNA/hAT-hAT19	1821	1971	461	+	.	ID="RND-1_FAMILY-140";Tend="1911";Tstart="1764";shortTE="F";uid="f069ce7e-6565-4707-96db-031821593522"
JACXSJ010003647.1	RepeatMasker	DNA/hAT-Ac	904	1387	718	+	.	ID="RND-4_FAMILY-36";Tend="1438";Tstart="915";shortTE="F";uid="2770ab94-f45d-45c9-a682-c01494d19f87"
JACXSJ010003647.1	RepeatMasker	DNA/hAT-Tip100	5154	5519	1902	+	.	ID="RND-5_FAMILY-1659";Tend="1299";Tstart="896";shortTE="F";uid="257eb986-f637-45b1-af76-2106cb5ec76c"
JACXSJ010003647.1	RepeatMasker	DNA/MULE-MuDR	9144	9345	403	+	.	ID="RND-6_FAMILY-16289";Tend="1076";Tstart="841";shortTE="F";uid="387a3c7b-160b-4526-b8ef-e9a1df84d53f"
JACXSJ010003647.1	RepeatMasker	RC/Helitron?	10847	11032	651	+	.	ID="RND-5_FAMILY-2405";Tend="1629";Tstart="1455";shortTE="F";uid="e7cc65a1-e96d-4806-9e56-b322dfeaee6b"
JACXSJ010003647.1	RepeatMasker	DNA/MULE-MuDR	437	653	603	+	.	ID="RND-5_FAMILY-210";Tend="1074";Tstart="861";shortTE="F";uid="57d3b220-ccea-4629-ba8d-5fa82205e5dd"
JACXSJ010003647.1	RepeatMasker	RC/Helitron	17864	18152	1039	-	.	ID="RND-5_FAMILY-7613";Tend="1867";Tstart="1560";shortTE="F";uid="68a3fc2a-fd6b-4edd-9076-e4831ded87ed"
JACXSJ010003647.1	RepeatMasker	RC/Helitron	9787	10214	752	-	.	ID="RND-5_FAMILY-7613";Tend="1949";Tstart="1526";shortTE="F";uid="873d5e0c-502a-491c-95dd-130a3c3d64c2"
JACXSJ010003648.1	RepeatMasker	DNA	5060	5569	3508	+	.	ID="RND-1_FAMILY-49";Tend="1448";Tstart="922";shortTE="F";uid="4c531bce-abe4-46ac-a67c-4e262a39b69c"
JACXSJ010003648.1	RepeatMasker	DNA/MULE-MuDR	6253	7089	1334	+	.	ID="RND-6_FAMILY-4224";Tend="1106";Tstart="367";shortTE="F";uid="f7ba9ce0-695d-4ed8-b744-c14f47f529ea"
JACXSJ010003648.1	RepeatMasker	DNA/hAT-Tip100	11694	11917	1295	+	.	ID="RND-1_FAMILY-37";Tend="1110";Tstart="897";shortTE="F";uid="053b8a57-b4aa-4cc3-91f4-489d44b91f3f"
JACXSJ010003648.1	RepeatMasker	DNA/hAT	2460	3364	6163	+	.	ID="RND-6_FAMILY-2021";Tend="1830";Tstart="927";shortTE="F";uid="5ee4766a-fde3-48a6-83bd-6752d870b9b0"
JACXSJ010003648.1	RepeatMasker	DNA/hAT-hAT19	9237	9394	592	+	.	ID="RND-6_FAMILY-1053";Tend="1627";Tstart="1452";shortTE="F";uid="f2115982-e716-44f6-971b-2dedb9a8cc91"
JACXSJ010003648.1	RepeatMasker	DNA	4500	4664	407	+	.	ID="TTAA2D_AP";Tend="255";Tstart="89";shortTE="F";uid="93c553a9-9d37-48ea-9cb2-0ee367718091"
JACXSJ010003648.1	RepeatMasker	Unknown	1009	1174	987	+	.	ID="RND-4_FAMILY-495";Tend="1061";Tstart="900";shortTE="F";uid="bf99694e-31b6-4b8e-85ab-5ea654d67480"
JACXSJ010003648.1	RepeatMasker	Unknown	193	880	4400	-	.	ID="RND-6_FAMILY-2350";Tend="1602";Tstart="931";shortTE="F";uid="161dcec4-6386-4a4e-8e72-ccdc4396796a"
JACXSJ010003648.1	RepeatMasker	DNA	6054	6359	956	-	.	ID="RND-6_FAMILY-12019";Tend="1005";Tstart="735";shortTE="F";uid="57cffdc8-a171-45d2-ba4d-d53135b1bc09"
JACXSJ010003648.1	RepeatMasker	Unknown	9996	10321	1703	-	.	ID="RND-5_FAMILY-4247";Tend="1224";Tstart="890";shortTE="F";uid="e29cdfe5-aff5-4c47-af0a-b24d59de1764"
JACXSJ010003648.1	RepeatMasker	DNA/MULE-MuDR	7555	7686	473	-	.	ID="dna8-28b_ap";Tend="598";Tstart="471";shortTE="F";uid="c79d5186-244b-4b05-93cf-bf9caa52014c"
JACXSJ010003648.1	RepeatMasker	DNA	16004	16590	4021	-	.	ID="RND-3_FAMILY-48";Tend="1502";Tstart="928";shortTE="F";uid="6f76b92b-61fb-4b1a-b7f1-39a3ac974c69"
JACXSJ010003648.1	RepeatMasker	Unknown	1359	1958	603	-	.	ID="RND-1_FAMILY-155";TEgroup="ctg_3648%7CRND-1_FAMILY-155%7C1";Tend="1233";Tstart="917";shortTE="F";uid="24e2441e-6d3c-4eab-972f-afbb38077c74"
JACXSJ010003648.1	RepeatMasker	Retroposon?	15067	15245	416	-	.	ID="RND-1_FAMILY-194";Tend="2228";Tstart="2057";shortTE="F";uid="480ca929-69b7-4d3a-bd10-6ff34311b562"
JACXSJ010003648.1	RepeatMasker	Unknown	19699	20481	3816	-	.	ID="RND-6_FAMILY-22493";Tend="1667";Tstart="868";shortTE="F";uid="c3d29c81-afd0-4488-936c-1b5ee62d6df0"
JACXSJ010003648.1	RepeatMasker	DNA/MULE-MuDR	14356	14741	1192	-	.	ID="MUDR3X_AP";Tend="580";Tstart="222";shortTE="F";uid="19de9781-af8a-48f0-b893-143c840a1b02"
JACXSJ010003649.1	RepeatMasker	Unknown	16050	16530	2739	+	.	ID="RND-5_FAMILY-4024";Tend="2767";Tstart="2313";shortTE="F";uid="0abdc746-292c-444b-a75e-eefdc377e3e7"
JACXSJ010003649.1	RepeatMasker	Unknown	14189	14892	5934	+	.	ID="RND-6_FAMILY-7353";Tend="1673";Tstart="965";shortTE="F";uid="27ba61d8-7091-4e4b-a5fe-845b123eb80a"
JACXSJ010003649.1	RepeatMasker	Unknown	20341	20941	4923	+	.	ID="RND-5_FAMILY-6756";Tend="964";Tstart="378";shortTE="F";uid="74066788-aae0-4a4d-af6f-a2fa04150824"
JACXSJ010003649.1	RepeatMasker	DNA/Maverick	18659	19997	1054	+	.	ID="RND-6_FAMILY-640";TEgroup="ctg_3649%7CRND-6_FAMILY-640%7C1";Tend="1191";Tstart="15";shortTE="F";uid="0a24c693-c4ff-46b3-874d-4fa20d0d9d1e"
JACXSJ010003649.1	RepeatMasker	Unknown	9609	10281	2019	-	.	ID="RND-6_FAMILY-2654";TEgroup="ctg_3649%7CRND-6_FAMILY-2654%7C1";Tend="1577";Tstart="780";shortTE="F";uid="3797145a-3ffb-46a2-a525-cd217675c320"
JACXSJ010003649.1	RepeatMasker	DNA/Ginger	12705	13086	637	-	.	ID="RND-6_FAMILY-2859";Tend="1500";Tstart="1114";shortTE="F";uid="a1b44bea-b24f-477b-ab11-6bb3b382f0a6"
JACXSJ010003649.1	RepeatMasker	DNA/hAT	19998	20114	421	-	.	ID="DNA8-38_AP";Tend="485";Tstart="369";shortTE="F";uid="d5f47873-0e02-4c6f-ba1e-47f482f3b426"
JACXSJ010000365.1	RepeatMasker	DNA/hAT-Tip100	7007	7781	2850	+	.	ID="RND-5_FAMILY-3336";Tend="819";Tstart="98";shortTE="F";uid="7d512765-6130-4825-b871-43e93b1d8d0f"
JACXSJ010000365.1	RepeatMasker	Unknown	1	255	2045	+	.	ID="RND-5_FAMILY-7079";Tend="709";Tstart="459";shortTE="F";uid="42ebf2d7-9b44-49c0-8513-e9685539bb8b"
JACXSJ010000365.1	RepeatMasker	DNA/hAT-Tip100	7782	9079	5063	+	.	ID="rnd-5_family-3336";Tend="1913";Tstart="1";shortTE="F";uid="1f61bae8-e87a-490a-bc89-7e9c3bb0e3c5"
JACXSJ010000365.1	RepeatMasker	LINE/R1	28277	28672	2042	+	.	ID="RND-5_FAMILY-2548";Tend="1371";Tstart="971";shortTE="F";uid="f4e5a62e-ba22-4169-938f-23272fc4573c"
JACXSJ010000365.1	RepeatMasker	DNA/hAT-Tip100	9286	10900	7907	+	.	ID="rnd-5_family-534";Tend="1786";Tstart="610";shortTE="F";uid="07c8fc63-5932-4ab3-a003-00f61bbadc0a"
JACXSJ010000365.1	RepeatMasker	DNA/Ginger-1	6502	6979	1280	+	.	ID="RND-6_FAMILY-313";Tend="1373";Tstart="776";shortTE="F";uid="63e9fbf4-4ec9-4925-9c7b-d14ca3dd857f"
JACXSJ010000365.1	RepeatMasker	Unknown	15267	15732	2284	+	.	ID="RND-5_FAMILY-3114";Tend="1353";Tstart="863";shortTE="F";uid="a2e930be-4832-42b2-8a12-92a569c866a0"
JACXSJ010000365.1	RepeatMasker	Unknown	22572	23450	5903	+	.	ID="RND-6_FAMILY-1675";Tend="1480";Tstart="615";shortTE="F";uid="1f4eff8c-a52b-43d1-aebc-5fa5e93dd3c7"
JACXSJ010000365.1	RepeatMasker	DNA/hAT-Tip100	9010	9923	1605	-	.	ID="RND-6_FAMILY-1627";Tend="1572";Tstart="669";shortTE="F";uid="0e23a100-3256-48e7-9d0b-81dcb46cb111"
JACXSJ010000365.1	RepeatMasker	Unknown	6980	7089	823	-	.	ID="RND-1_FAMILY-132";Tend="1486";Tstart="1378";shortTE="F";uid="872c7df3-2eaf-4e13-92e5-00450099d496"
JACXSJ010000365.1	RepeatMasker	DNA/Ginger	33146	34838	6774	-	.	ID="RND-6_FAMILY-2859";Tend="2488";Tstart="814";shortTE="F";uid="e3311ea1-793e-421e-b707-d34c652b3ed8"
JACXSJ010000365.1	RepeatMasker	LTR/Gypsy	10913	14018	7090	-	.	ID="GYPSY-25_LH-I";Tend="3163";Tstart="109";shortTE="F";uid="9c80b54e-e3a7-4e0a-aead-92d4ef59b2c9"
JACXSJ010000365.1	RepeatMasker	DNA/hAT-hAT19	25786	26456	2723	-	.	ID="RND-6_FAMILY-872";Tend="1565";Tstart="888";shortTE="F";uid="c6f20e99-ab8d-43f1-8b64-945b2304d982"
JACXSJ010000365.1	RepeatMasker	Unknown	29640	32077	14889	-	.	ID="RND-6_FAMILY-2707";Tend="2467";Tstart="229";shortTE="F";uid="f34be5bc-0bf8-4c02-928b-d25695d11212"
JACXSJ010000365.1	RepeatMasker	LINE/R1	20564	20726	942	-	.	ID="RND-5_FAMILY-4130";Tend="1232";Tstart="1074";shortTE="F";uid="42d561f6-770b-42fb-9809-951c3bd217af"
JACXSJ010000365.1	RepeatMasker	DNA/Ginger-1	14565	14730	1407	-	.	ID="RND-6_FAMILY-35645";Tend="565";Tstart="400";shortTE="F";uid="ef2904cf-5dcb-46fa-908f-bc820c75a859"
JACXSJ010000365.1	RepeatMasker	DNA/hAT-hAT19	18063	18762	2490	-	.	ID="RND-6_FAMILY-872";Tend="1565";Tstart="888";shortTE="F";uid="ee2bfa58-f176-4ef5-9ab2-3792902fed21"
JACXSJ010000365.1	RepeatMasker	DNA/hAT-hAT19	20727	20949	1386	-	.	ID="DNA8-49_AP";Tend="864";Tstart="649";shortTE="F";uid="b4ff8220-3885-4a09-b132-ca870dbcf029"
JACXSJ010003650.1	RepeatMasker	Unknown	19456	20084	2437	+	.	ID="RND-1_FAMILY-167";Tend="1518";Tstart="889";shortTE="F";uid="f607729b-044d-4100-a368-413e90087824"
JACXSJ010003650.1	RepeatMasker	DNA/hAT	20221	20952	4839	+	.	ID="RND-4_FAMILY-1274";Tend="1698";Tstart="939";shortTE="F";uid="88676fb4-7fc5-4538-871e-a7822adc5931"
JACXSJ010003650.1	RepeatMasker	DNA/Ginger-1	16799	16967	509	+	.	ID="RND-1_FAMILY-221";Tend="1797";Tstart="1615";shortTE="F";uid="ada107e0-f1f2-4bf6-ab57-44ebd2f2e9de"
JACXSJ010003650.1	RepeatMasker	DNA	5398	5611	418	+	.	ID="ttaa3c_ap";Tend="412";Tstart="216";shortTE="F";uid="d157e3bf-986e-4c6f-a42d-6aba47d0793c"
JACXSJ010003650.1	RepeatMasker	DNA/hAT-Charlie	14461	15497	3204	+	.	ID="RND-6_FAMILY-656";TEgroup="ctg_3650%7CRND-6_FAMILY-656%7C1";Tend="2332";Tstart="890";shortTE="F";uid="c0544c6e-5438-4a5c-9812-e06070a0be53"
JACXSJ010003650.1	RepeatMasker	DNA/MULE-MuDR	11072	11645	672	+	.	ID="RND-6_FAMILY-4142";Tend="641";Tstart="97";shortTE="F";uid="3baea7e8-2a81-468b-ad37-72103f9b19ec"
JACXSJ010003650.1	RepeatMasker	DNA/Ginger	18714	18852	433	+	.	ID="RND-6_FAMILY-2859";Tend="2423";Tstart="2281";shortTE="F";uid="db3fd456-c433-4a63-9049-362d687c48d4"
JACXSJ010003650.1	RepeatMasker	DNA/Ginger	16848	17058	1157	-	.	ID="RND-6_FAMILY-2859";Tend="2469";Tstart="2267";shortTE="F";uid="93c4cf40-4c23-43bd-b9c2-1991aee6e914"
JACXSJ010003650.1	RepeatMasker	DNA/MULE-MuDR	10569	11517	1518	-	.	ID="MUDR2X_AP";TEgroup="ctg_3650%7CMUDR2X_AP%7C1";Tend="1817";Tstart="318";shortTE="F";uid="b2b8e4cc-8305-403f-aedc-12cb5af05877"
JACXSJ010003650.1	RepeatMasker	DNA/MULE-NOF	16234	16531	485	-	.	ID="REHAVKUS1_AP";Tend="4899";Tstart="4572";shortTE="F";uid="b99a1d01-8a70-4ab8-8f36-f69454da29d0"
JACXSJ010003650.1	RepeatMasker	DNA/hAT-Tip100	9348	9579	974	-	.	ID="RND-1_FAMILY-37";Tend="1104";Tstart="876";shortTE="F";uid="f95a01fa-f06e-46c5-a8bb-daa186bc124f"
JACXSJ010003650.1	RepeatMasker	DNA/MULE-MuDR	12796	13026	838	-	.	ID="MUDR2X_AP";Tend="319";Tstart="82";shortTE="F";uid="e6be30b4-5e68-42ae-8e94-e94771fba227"
JACXSJ010003651.1	RepeatMasker	Unknown	202	780	2623	+	.	ID="RND-1_FAMILY-19";Tend="1780";Tstart="1191";shortTE="F";uid="8cd5911d-cad1-40ac-8ffb-493790491633"
JACXSJ010003651.1	RepeatMasker	DNA/Ginger-1	8605	9984	5400	+	.	ID="RND-6_FAMILY-313";Tend="2561";Tstart="1129";shortTE="F";uid="89c280e2-6d11-45f5-8aa0-d036756ce0a2"
JACXSJ010003651.1	RepeatMasker	Unknown	15667	15877	1795	+	.	ID="RND-1_FAMILY-74";Tend="1175";Tstart="965";shortTE="F";uid="714fe334-1790-40ac-bcd4-b95c2d41f890"
JACXSJ010003651.1	RepeatMasker	Retroposon?	4003	4455	580	+	.	ID="RND-5_FAMILY-4166";Tend="1545";Tstart="1136";shortTE="F";uid="5ecfc4ee-1374-409a-9f4f-0b5be9b2dfbb"
JACXSJ010003651.1	RepeatMasker	DNA/Kolobok-E	19244	19899	3671	-	.	ID="RND-1_FAMILY-66";Tend="1472";Tstart="840";shortTE="F";uid="33a9bc76-e76d-45f7-8084-f6fab981d98a"
JACXSJ010003651.1	RepeatMasker	Retroposon?	3824	4149	427	-	.	ID="SINE2-1_AP";Tend="1463";Tstart="1148";shortTE="F";uid="2e230124-7ef3-4db9-8338-f06e004733e1"
JACXSJ010003651.1	RepeatMasker	Retroposon?	8384	9848	771	-	.	ID="SINE2-2_AP";Tend="1589";Tstart="1";shortTE="F";uid="031c4db5-797d-4890-9b0e-9549a9d51245"
JACXSJ010003651.1	RepeatMasker	DNA/hAT-hAT19	1	201	1688	-	.	ID="RND-6_FAMILY-15566";Tend="653";Tstart="453";shortTE="F";uid="4cad783f-a189-4934-bc33-fc00e4fac252"
JACXSJ010003651.1	RepeatMasker	DNA/Ginger	19919	20895	4346	-	.	ID="RND-6_FAMILY-2859";Tend="2488";Tstart="1427";shortTE="F";uid="ad048e1b-4edb-498f-9bd5-ab45ab042279"
JACXSJ010003651.1	RepeatMasker	DNA/Ginger	3568	3823	1297	-	.	ID="rnd-6_family-2859";Tend="2490";Tstart="1089";shortTE="F";uid="ff979c53-3b84-46be-8c2f-bbdef06bb3ba"
JACXSJ010003652.1	RepeatMasker	DNA/TcMar-m44	11857	12030	676	+	.	ID="MARINERN-2_AP";Tend="452";Tstart="279";shortTE="F";uid="62d9fce3-9b54-49f4-8fda-dfd914d0668a"
JACXSJ010003652.1	RepeatMasker	DNA/TcMar-m44	10525	11726	3274	+	.	ID="MARINER-2_AP";Tend="1758";Tstart="568";shortTE="F";uid="29928dc6-15ac-42a7-844f-7c7b97c26eb0"
JACXSJ010003652.1	RepeatMasker	LINE/R1	6360	8637	4022	+	.	ID="SART-1_API";Tend="5577";Tstart="3335";shortTE="F";uid="49311d6b-e436-4442-b77b-52ce747aa564"
JACXSJ010003652.1	RepeatMasker	LINE/R1	15011	16098	689	+	.	ID="SART-7_API";Tend="1627";Tstart="528";shortTE="F";uid="12db8fd4-8d2f-43ee-bf21-b96c70c7c3a2"
JACXSJ010003652.1	RepeatMasker	DNA/TcMar-m44	9221	9369	430	+	.	ID="MARINER-2_AP";Tend="150";Tstart="2";shortTE="F";uid="13939ea2-bebd-40ef-91b3-5cd91bc38297"
JACXSJ010003652.1	RepeatMasker	LINE/R1	5835	6355	3381	+	.	ID="RND-6_FAMILY-5241";Tend="510";Tstart="1";shortTE="F";uid="7cc5891b-de17-4dd0-af40-43a2e4b631c4"
JACXSJ010003652.1	RepeatMasker	LINE/R1	8652	9175	2768	+	.	ID="RND-5_FAMILY-11345";Tend="843";Tstart="331";shortTE="F";uid="76e08ab8-1e2d-4d67-a9a2-7847244ec59b"
JACXSJ010003652.1	RepeatMasker	LINE/R1	12894	13791	3697	+	.	ID="RND-6_FAMILY-1665";Tend="960";Tstart="80";shortTE="F";uid="84f4fa75-2e08-401e-89ca-5fe44e478567"
JACXSJ010003652.1	RepeatMasker	DNA	18629	18865	956	+	.	ID="DNAX-2_AP";Tend="262";Tstart="2";shortTE="F";uid="aa9c63ee-04c5-42d6-91ae-e96c70a11fcc"
JACXSJ010003652.1	RepeatMasker	LINE/R1	21	1564	10424	-	.	ID="RND-6_FAMILY-17547";Tend="2100";Tstart="581";shortTE="F";uid="75e3e753-d40f-4717-b9b7-7abfd0678b53"
JACXSJ010003652.1	RepeatMasker	Unknown	12031	12775	6565	-	.	ID="RND-1_FAMILY-154";Tend="1657";Tstart="912";shortTE="F";uid="4f980345-8751-4934-90cc-7e6520be3fbd"
JACXSJ010003652.1	RepeatMasker	LINE/R1	1734	2256	2737	-	.	ID="RND-6_FAMILY-17547";Tend="531";Tstart="95";shortTE="F";uid="660a5c80-06af-4cf4-ac3c-d33c129a5ff6"
JACXSJ010003652.1	RepeatMasker	DNA/PiggyBac	3149	3957	432	-	.	ID="PIGGYBAC-1_AAE";Tend="2729";Tstart="1930";shortTE="F";uid="a3f3e42a-1cb1-4fa7-a2c0-dc068d6a73c7"
JACXSJ010003653.1	RepeatMasker	DNA/hAT-Tip100	7760	7894	645	+	.	ID="RND-1_FAMILY-97";Tend="1208";Tstart="1083";shortTE="F";uid="eafca40e-57ee-4452-84c1-359730d1531f"
JACXSJ010003653.1	RepeatMasker	DNA	4422	4610	806	+	.	ID="dna4-2_ap";Tend="188";Tstart="5";shortTE="F";uid="5a82cd09-a4a9-4fd6-bf4e-070a387b7399"
JACXSJ010003653.1	RepeatMasker	DNA/TcMar-Tc1	5571	5764	1215	+	.	ID="RND-5_FAMILY-1747";Tend="1470";Tstart="1275";shortTE="F";uid="bf57fe6a-e60b-4df0-80d6-5048c405d1cc"
JACXSJ010003653.1	RepeatMasker	DNA	13287	13844	1849	+	.	ID="DNA4-3_AP";Tend="634";Tstart="3";shortTE="F";uid="fb49b051-11c8-4840-b40b-0e1c67a8cf15"
JACXSJ010003653.1	RepeatMasker	DNA	17998	18906	2987	+	.	ID="dna4-2_ap";Tend="1623";Tstart="1";shortTE="F";uid="a998a487-2d63-4926-ac0b-f00748f8065e"
JACXSJ010003653.1	RepeatMasker	DNA	2	452	859	-	.	ID="DNA4-3_AP";Tend="504";Tstart="98";shortTE="F";uid="71935918-ed2c-437e-bf30-454257ebf0c3"
JACXSJ010003653.1	RepeatMasker	Unknown	6318	7557	7490	-	.	ID="RND-1_FAMILY-187";Tend="1933";Tstart="818";shortTE="F";uid="e7fae270-864d-44fa-a390-513802c48fe6"
JACXSJ010003653.1	RepeatMasker	DNA/hAT	11255	11699	1482	-	.	ID="RND-5_FAMILY-1497";TEgroup="ctg_3653%7CRND-5_FAMILY-1497%7C1";Tend="1529";Tstart="925";shortTE="F";uid="e5648fb3-be84-4933-9ff6-7e7477575fc8"
JACXSJ010003653.1	RepeatMasker	Unknown	2512	2757	1485	-	.	ID="RND-6_FAMILY-11924";Tend="1105";Tstart="859";shortTE="F";uid="e765b55c-d77b-44b5-8584-d056e86158b2"
JACXSJ010003653.1	RepeatMasker	DNA/TcMar-Tc1	17071	17548	2475	-	.	ID="RND-5_FAMILY-1747";Tend="1459";Tstart="988";shortTE="F";uid="21d56371-a580-472c-97ac-42b2091d53b9"
JACXSJ010003653.1	RepeatMasker	Retroposon?	2993	3675	4157	-	.	ID="RND-3_FAMILY-135";Tend="1587";Tstart="936";shortTE="F";uid="66811b72-f369-444c-87f8-196296fdfa0d"
JACXSJ010003654.1	RepeatMasker	DNA	16678	17093	954	+	.	ID="TTAA8_AP";Tend="438";Tstart="1";shortTE="F";uid="d46c40db-ad89-4ca9-b9ac-0571c080a9bd"
JACXSJ010003654.1	RepeatMasker	Retroposon?	9643	9917	1153	+	.	ID="SINE2-1_AP";Tend="984";Tstart="696";shortTE="F";uid="e23b95a7-9c44-4179-b715-85190c57b36c"
JACXSJ010003654.1	RepeatMasker	DNA/Ginger	9912	10290	1242	+	.	ID="RND-6_FAMILY-2859";Tend="2511";Tstart="2131";shortTE="F";uid="d59f33a5-3774-4e61-8faa-e4426adc8c83"
JACXSJ010003654.1	RepeatMasker	DNA/Ginger	9087	9606	610	+	.	ID="RND-6_FAMILY-2859";TEgroup="ctg_3654%7CRND-6_FAMILY-2859%7C1";Tend="1141";Tstart="750";shortTE="F";uid="23ccbd93-4537-4b3c-8471-bd18ddc30cf9"
JACXSJ010003654.1	RepeatMasker	DNA/Ginger	17812	18710	3741	+	.	ID="RND-6_FAMILY-2859";Tend="2486";Tstart="1611";shortTE="F";uid="db72ed32-5553-4fc6-9c15-9aa8cc45bf81"
JACXSJ010003654.1	RepeatMasker	DNA/Ginger-1	18663	18827	3502	-	.	ID="RND-6_FAMILY-313";Tend="2440";Tstart="667";shortTE="F";uid="ad22db52-ce27-4ab2-8454-60fe15e34f4d"
JACXSJ010003654.1	RepeatMasker	DNA/hAT-Charlie	3772	4737	519	-	.	ID="RND-5_FAMILY-1212";TEgroup="ctg_3654%7CRND-5_FAMILY-1212%7C1";Tend="939";Tstart="18";shortTE="F";uid="d47c941f-49e9-4c9b-912a-62d22bbe5843"
JACXSJ010003654.1	RepeatMasker	Retroposon?	9311	9680	409	-	.	ID="RND-5_FAMILY-4166";Tend="1545";Tstart="1134";shortTE="F";uid="edc9b84b-1397-44d9-b44c-58a50b2b7c95"
JACXSJ010003654.1	RepeatMasker	DNA/Kolobok-E	17173	17553	1076	-	.	ID="RND-5_FAMILY-1320";Tend="1779";Tstart="1231";shortTE="F";uid="7cab0b48-c759-4688-b9c1-06bd8d819744"
JACXSJ010003654.1	RepeatMasker	DNA/Kolobok-E	17551	18662	1765	-	.	ID="KOLOBOKE-2_AP";Tend="2211";Tstart="1119";shortTE="F";uid="0fe0d9cc-dd90-4511-9e5d-0dc8fdbad3e5"
JACXSJ010003654.1	RepeatMasker	DNA/Ginger-1	9597	9911	793	-	.	ID="RND-6_FAMILY-313";Tend="1499";Tstart="669";shortTE="F";uid="a44ee4fe-02a3-4a3c-8c71-8c66cc902fc0"
JACXSJ010003654.1	RepeatMasker	DNA/Ginger	452	746	1087	-	.	ID="RND-6_FAMILY-2859";Tend="1091";Tstart="810";shortTE="F";uid="60b89668-f3bb-4144-a56f-c2a828b80cf7"
JACXSJ010003654.1	RepeatMasker	DNA	7868	8065	406	-	.	ID="TTAA2C_AP";Tend="188";Tstart="1";shortTE="F";uid="6d3c2769-0ff3-4a46-befa-ba6c1eaaf70c"
JACXSJ010003654.1	RepeatMasker	DNA	8890	9046	515	-	.	ID="TTAA8_AP";Tend="438";Tstart="267";shortTE="F";uid="2b0d005c-eacd-4919-8922-90b7e26e0b93"
JACXSJ010003655.1	RepeatMasker	DNA/hAT-Ac	11756	12267	3715	+	.	ID="RND-6_FAMILY-6410";Tend="1404";Tstart="835";shortTE="F";uid="d7c5a0d8-ce8b-4c55-8926-b7aac1486584"
JACXSJ010003655.1	RepeatMasker	Unknown	18558	20460	15459	+	.	ID="RND-5_FAMILY-4024";Tend="1903";Tstart="1";shortTE="F";uid="b87c4d7a-0f93-49a8-a790-886b6f848a6a"
JACXSJ010003655.1	RepeatMasker	LTR/Gypsy	15331	16754	900	+	.	ID="RND-6_FAMILY-1947";Tend="1503";Tstart="95";shortTE="F";uid="66e051fe-74a8-45f6-ba22-58adc23cf52e"
JACXSJ010003655.1	RepeatMasker	DNA/Merlin	48	1957	11095	+	.	ID="RND-5_FAMILY-7829";Tend="1969";Tstart="83";shortTE="F";uid="bc4cddbd-2469-4c11-b543-acfbd420cd0e"
JACXSJ010003655.1	RepeatMasker	Unknown	9429	9551	409	+	.	ID="RND-6_FAMILY-16446";Tend="1026";Tstart="867";shortTE="F";uid="0e14a44b-761f-4d9f-b960-b51e3a8f6485"
JACXSJ010003655.1	RepeatMasker	Unknown	16975	17530	965	+	.	ID="RND-6_FAMILY-9775";TEgroup="ctg_3655%7CRND-6_FAMILY-9775%7C1";Tend="1502";Tstart="844";shortTE="F";uid="cda48459-7102-401d-a618-d5766c6917e7"
JACXSJ010003655.1	RepeatMasker	LTR/Gypsy	14722	15274	509	+	.	ID="RND-6_FAMILY-9186";Tend="2628";Tstart="2068";shortTE="F";uid="f546df9c-77a6-4037-81c2-ab9005bc2b34"
JACXSJ010003655.1	RepeatMasker	Unknown	10541	10793	1192	+	.	ID="RND-6_FAMILY-16446";Tend="1501";Tstart="1260";shortTE="F";uid="981fcf10-9c5b-4d0b-b950-934b79f6ee01"
JACXSJ010003655.1	RepeatMasker	DNA/PiggyBac	3713	5851	8321	-	.	ID="rnd-6_family-667";Tend="1934";Tstart="605";shortTE="F";uid="1dac9eea-ff5e-47ba-9d94-5e50c323b673"
JACXSJ010003655.1	RepeatMasker	LTR/Gypsy	17782	18384	1015	-	.	ID="GYPSY-23_PBA-I";Tend="3454";Tstart="2894";shortTE="F";uid="321429a3-4894-446c-b0ae-e12c2309370f"
JACXSJ010003655.1	RepeatMasker	LTR/Gypsy	16110	16894	1298	-	.	ID="GYPSY-23_PBA-I";Tend="4162";Tstart="3372";shortTE="F";uid="b48936a2-fd0f-4c40-9215-768e2f6d1491"
JACXSJ010003655.1	RepeatMasker	LTR/Gypsy	14800	15583	592	-	.	ID="GYPSY-23_PBA-I";Tend="5340";Tstart="4249";shortTE="F";uid="0910df13-2f3a-4afd-90f8-bc0b90fa554e"
JACXSJ010003655.1	RepeatMasker	DNA/hAT-Tip100	20833	20964	1056	-	.	ID="RND-6_FAMILY-27991";Tend="1585";Tstart="1454";shortTE="F";uid="53b9c242-2fa4-4513-b4cb-fa16d8f13ea4"
JACXSJ010003655.1	RepeatMasker	DNA/MULE-MuDR	7195	7637	1862	-	.	ID="RND-5_FAMILY-1491";Tend="1333";Tstart="877";shortTE="F";uid="282ecf05-b5ff-4a06-8014-48b3bacb887a"
JACXSJ010003655.1	RepeatMasker	DNA/Kolobok-E	20440	20603	529	-	.	ID="RND-5_FAMILY-1320";Tend="1760";Tstart="1599";shortTE="F";uid="395fe01e-ae52-4018-a732-c2d3101d1f81"
JACXSJ010003655.1	RepeatMasker	DNA/PiggyBac	2713	3349	854	-	.	ID="RND-6_FAMILY-667";Tend="2279";Tstart="1706";shortTE="F";uid="ec2f6e51-13b1-4cd8-8dbe-9e97187608a5"
JACXSJ010003656.1	RepeatMasker	DNA/MULE-MuDR	18365	19042	3764	+	.	ID="RND-5_FAMILY-4448";TEgroup="ctg_3656%7CRND-5_FAMILY-4448%7C1";Tend="2342";Tstart="364";shortTE="F";uid="6d89fdc8-2603-4c90-99dd-0a376d22b573"
JACXSJ010003656.1	RepeatMasker	DNA/TcMar-Pogo	20641	20869	1798	+	.	ID="RND-6_FAMILY-2257";Tend="1187";Tstart="959";shortTE="F";uid="bd02ecfb-3a61-4368-ba67-bc3da5a5c854"
JACXSJ010003656.1	RepeatMasker	Unknown	4014	4464	734	+	.	ID="RND-5_FAMILY-3624";Tend="1340";Tstart="932";shortTE="F";uid="1c40b09a-2206-44d2-baa9-b0fdd55f89dc"
JACXSJ010003656.1	RepeatMasker	DNA	19752	20313	2478	+	.	ID="DNA8-31_AP";Tend="595";Tstart="1";shortTE="F";uid="18231080-4830-4ddb-95a7-3c73df43d4f8"
JACXSJ010003656.1	RepeatMasker	LTR/Gypsy	5773	5907	473	-	.	ID="GYPSY68-I_AG";Tend="2254";Tstart="2122";shortTE="F";uid="3c30c20b-747e-4d82-8bc4-7086024abeec"
JACXSJ010003656.1	RepeatMasker	DNA/TcMar-Tc1	6085	6265	1004	-	.	ID="RND-5_FAMILY-1747";Tend="1458";Tstart="1280";shortTE="F";uid="5d194c97-2694-4543-bcda-5d153d625f63"
JACXSJ010003656.1	RepeatMasker	Unknown	15142	15605	2634	-	.	ID="RND-1_FAMILY-87";Tend="1405";Tstart="920";shortTE="F";uid="f9c025f5-ec08-46aa-ad6c-5d4a9ffb01ff"
JACXSJ010003656.1	RepeatMasker	Unknown	1755	2009	765	-	.	ID="RND-1_FAMILY-63";Tend="1118";Tstart="843";shortTE="F";uid="91e42d10-3e70-4079-be5c-8d808488279b"
JACXSJ010003657.1	RepeatMasker	Unknown	9772	9936	405	+	.	ID="RND-6_FAMILY-11706";Tend="773";Tstart="609";shortTE="F";uid="1d1c5518-dea5-4a95-af39-38a13d333f54"
JACXSJ010003657.1	RepeatMasker	DNA/P	1	452	1095	+	.	ID="RND-6_FAMILY-1337";Tend="2765";Tstart="2308";shortTE="F";uid="34fe37c3-a4f7-44a2-8b38-a3375d616739"
JACXSJ010003657.1	RepeatMasker	Unknown	1702	2193	3687	+	.	ID="RND-6_FAMILY-23653";Tend="1821";Tstart="1332";shortTE="F";uid="14ae4993-bea0-451d-95ee-b7ee192c0178"
JACXSJ010003657.1	RepeatMasker	DNA/hAT-hAT19	13814	15152	1105	+	.	ID="rnd-6_family-20206";Tend="1627";Tstart="662";shortTE="F";uid="04147d05-d1dd-48b8-b5e8-9be3e018a4ed"
JACXSJ010003657.1	RepeatMasker	DNA/hAT-hAT19	13245	13450	599	+	.	ID="HAT-N9_AP";Tend="206";Tstart="1";shortTE="F";uid="a3b70458-f773-4c04-8333-0fd4a24a11b6"
JACXSJ010003657.1	RepeatMasker	DNA/PiggyBac	4100	4610	500	+	.	ID="piggybac-n11_lmi";Tend="928";Tstart="316";shortTE="F";uid="0c0f849e-bf20-499f-b442-d309acbf1c70"
JACXSJ010003657.1	RepeatMasker	DNA/hAT-Blackjack	17237	18033	519	+	.	ID="HAT-26_LMI";Tend="1530";Tstart="737";shortTE="F";uid="3d033ccb-6c38-488a-8a0d-cda0fc8ec1de"
JACXSJ010003657.1	RepeatMasker	DNA/TcMar-Tc1	7332	8268	1311	-	.	ID="rnd-6_family-19790";Tend="1218";Tstart="1";shortTE="F";uid="ef189f8e-c0b8-46f9-a8be-b2b656875538"
JACXSJ010003657.1	RepeatMasker	Retroposon?	1134	1242	411	-	.	ID="RND-1_FAMILY-198";Tend="547";Tstart="439";shortTE="F";uid="b9533e4e-89f7-4c24-9e31-1e65bfe6c3d5"
JACXSJ010003657.1	RepeatMasker	LINE/R1	6483	7054	680	-	.	ID="SART-9_API";Tend="3039";Tstart="2449";shortTE="F";uid="d519e529-35a5-4bcf-94da-4ece4d125136"
JACXSJ010003657.1	RepeatMasker	DNA/MULE-NOF	15847	16722	6742	-	.	ID="RND-6_FAMILY-4749";Tend="1565";Tstart="695";shortTE="F";uid="ddbdd300-6e91-4fcf-ad60-31adc48bb3c5"
JACXSJ010003657.1	RepeatMasker	Unknown	19058	19538	3131	-	.	ID="RND-5_FAMILY-269";Tend="501";Tstart="13";shortTE="F";uid="cfc957dc-5cac-4158-a64e-576b82ebfa37"
JACXSJ010003657.1	RepeatMasker	Unknown	15597	15846	1693	-	.	ID="RND-5_FAMILY-4024";Tend="2401";Tstart="2151";shortTE="F";uid="e8236444-17a9-4951-83b4-903844eb4ef3"
JACXSJ010003657.1	RepeatMasker	DNA/PiggyBac	11451	11811	481	-	.	ID="piggybac-1_dan";Tend="1611";Tstart="1240";shortTE="F";uid="1007d778-9a30-4591-8322-61e7b96aa90d"
JACXSJ010003657.1	RepeatMasker	DNA/Maverick	12753	13243	2565	-	.	ID="RND-6_FAMILY-1065";Tend="1753";Tstart="1262";shortTE="F";uid="14e55f66-a33d-4322-9e29-0dcff1eb06cc"
JACXSJ010003657.1	RepeatMasker	LINE/L2	19938	20349	2419	-	.	ID="RND-6_FAMILY-24093";Tend="1631";Tstart="1218";shortTE="F";uid="7c446041-344d-4251-b2dd-d01a14a26d11"
JACXSJ010003658.1	RepeatMasker	LINE/I-Jockey	6188	6681	3551	+	.	ID="RND-6_FAMILY-2099";Tend="2305";Tstart="1820";shortTE="F";uid="dfa7074f-d362-4de0-b480-3aca5bf0466f"
JACXSJ010003658.1	RepeatMasker	DNA	5409	5816	894	+	.	ID="DNA4-3_AP";Tend="431";Tstart="24";shortTE="F";uid="d4981c54-253c-465e-be17-460e780eca72"
JACXSJ010003658.1	RepeatMasker	DNA/MULE-MuDR	8076	8270	1191	+	.	ID="RND-5_FAMILY-9265";Tend="1027";Tstart="842";shortTE="F";uid="c0441c0a-08b1-49b4-9895-fb6d3e895501"
JACXSJ010003658.1	RepeatMasker	DNA/hAT-Tip100	9645	10727	2994	+	.	ID="RND-6_FAMILY-8797";TEgroup="ctg_3658%7CRND-6_FAMILY-8797%7C1";Tend="1527";Tstart="232";shortTE="F";uid="ae41a02b-ed25-496b-a83f-6a398eb5eb9f"
JACXSJ010003658.1	RepeatMasker	DNA/hAT-Blackjack	8997	9339	1805	+	.	ID="RND-5_FAMILY-5172";Tend="1190";Tstart="866";shortTE="F";uid="71b6ad57-4877-4e1f-984b-98eaa9365c1f"
JACXSJ010003658.1	RepeatMasker	DNA/Kolobok-E	2302	3581	5965	+	.	ID="RND-5_FAMILY-3243";Tend="2102";Tstart="835";shortTE="F";uid="dc33a397-7808-47f8-a6ad-cce5a1db6cd8"
JACXSJ010003658.1	RepeatMasker	DNA/MULE-MuDR	9345	9660	2110	+	.	ID="RND-6_FAMILY-207";Tend="1229";Tstart="893";shortTE="F";uid="a9c60cb9-e020-4177-891b-87d1535e0e22"
JACXSJ010003658.1	RepeatMasker	DNA/MULE-MuDR	12401	12889	3296	+	.	ID="RND-6_FAMILY-207";Tend="1712";Tstart="1217";shortTE="F";uid="8494750b-3411-477a-bb33-3290943862af"
JACXSJ010003658.1	RepeatMasker	DNA/hAT-Tip100	10892	12366	11166	+	.	ID="RND-5_FAMILY-107";Tend="1493";Tstart="17";shortTE="F";uid="29b46866-bef6-42ec-b97f-d711a60effd8"
JACXSJ010003658.1	RepeatMasker	DNA/MULE-MuDR	20651	20847	687	+	.	ID="RND-5_FAMILY-6478";Tend="781";Tstart="555";shortTE="F";uid="9153da20-afb1-4d97-9e23-a10aa825f060"
JACXSJ010003658.1	RepeatMasker	DNA/Kolobok-E	8320	8438	411	-	.	ID="RND-6_FAMILY-2763";Tend="1269";Tstart="1133";shortTE="F";uid="e954d9cc-b9f8-4a46-8948-47657476bd3e"
JACXSJ010003658.1	RepeatMasker	DNA/TcMar-Tc1	4097	4670	1555	-	.	ID="RND-5_FAMILY-1747";Tend="1461";Tstart="900";shortTE="F";uid="93a977f2-e173-48cf-9d5d-a9cc73993304"
JACXSJ010003658.1	RepeatMasker	Unknown	4737	4969	1086	-	.	ID="RND-4_FAMILY-495";Tend="1116";Tstart="892";shortTE="F";uid="d795e315-9f15-4801-b2ff-c688f87eab07"
JACXSJ010003658.1	RepeatMasker	DNA/Kolobok-E	3585	4097	3061	-	.	ID="RND-5_FAMILY-1320";Tend="1742";Tstart="1206";shortTE="F";uid="a884e5a9-e025-452d-bd72-2d8a0a132aca"
JACXSJ010003658.1	RepeatMasker	Unknown	20395	20525	921	-	.	ID="RND-1_FAMILY-182";Tend="210";Tstart="82";shortTE="F";uid="e7da99b5-db71-4aaa-b3ff-af17e7d92b7f"
JACXSJ010003659.1	RepeatMasker	Unknown	521	1680	7426	+	.	ID="RND-6_FAMILY-60";Tend="1761";Tstart="633";shortTE="F";uid="83e44c9a-c527-456f-bc1b-a3db73847f60"
JACXSJ010003659.1	RepeatMasker	Unknown	11962	12179	1238	+	.	ID="RND-6_FAMILY-9836";Tend="322";Tstart="110";shortTE="F";uid="3678cdf8-2432-4473-95da-baae536507c3"
JACXSJ010003659.1	RepeatMasker	DNA/hAT-hAT19	4151	4603	501	+	.	ID="RND-6_FAMILY-11267";TEgroup="ctg_3659%7CRND-6_FAMILY-11267%7C1";Tend="1141";Tstart="838";shortTE="T";uid="a32ba186-76c7-43b2-8798-1523bf144f5b"
JACXSJ010003659.1	RepeatMasker	DNA/TcMar-m44	8616	9438	1619	+	.	ID="rnd-6_family-4270";Tend="1754";Tstart="975";shortTE="F";uid="be26953a-cbac-4d75-bb7d-3d29ef34c0ab"
JACXSJ010003659.1	RepeatMasker	RC/Helitron	18174	18586	1314	+	.	ID="RND-1_FAMILY-43";Tend="1284";Tstart="821";shortTE="F";uid="648a2efa-0e55-4424-8b00-eb5e7e3240fc"
JACXSJ010003659.1	RepeatMasker	RC/Helitron	1898	2532	3389	+	.	ID="RND-1_FAMILY-215";Tend="1794";Tstart="682";shortTE="F";uid="bff58193-66b0-4187-a6a8-96bff975e360"
JACXSJ010003659.1	RepeatMasker	Unknown	1	545	2519	+	.	ID="RND-1_FAMILY-17";Tend="1472";Tstart="907";shortTE="F";uid="664f9641-3a60-4d15-ab44-1de6c165667c"
JACXSJ010003659.1	RepeatMasker	DNA/TcMar-m44?	9748	9860	775	+	.	ID="DNA4-9B_AP";Tend="183";Tstart="69";shortTE="F";uid="2d125ce5-9c98-4716-8472-42f2d55a6774"
JACXSJ010003659.1	RepeatMasker	Unknown	4842	5375	2269	-	.	ID="RND-5_FAMILY-14";Tend="1577";Tstart="947";shortTE="F";uid="c612ee6f-972a-4c91-98d1-ed19adff4626"
JACXSJ010003659.1	RepeatMasker	LINE/I-Jockey	7827	8568	866	-	.	ID="RND-6_FAMILY-3840";TEgroup="ctg_3659%7CRND-6_FAMILY-3840%7C1";Tend="2247";Tstart="832";shortTE="F";uid="5c1a1a77-901e-4806-9ba3-6d5ffd69fbe5"
JACXSJ010003659.1	RepeatMasker	DNA/hAT	19062	19712	3648	-	.	ID="HAT-9_AP";Tend="963";Tstart="315";shortTE="F";uid="03766494-fd07-4fd3-95d6-347d4f05af18"
JACXSJ010003659.1	RepeatMasker	Unknown	9942	10691	1497	-	.	ID="RND-6_FAMILY-14776";Tend="1308";Tstart="557";shortTE="F";uid="23465565-ed95-45c2-9a4e-e50d0a6d6836"
JACXSJ010003659.1	RepeatMasker	DNA/hAT-hAT19	19687	20458	629	-	.	ID="RND-1_FAMILY-140";Tend="1833";Tstart="1063";shortTE="F";uid="a758eedd-0d01-48d6-8922-ce3ff2d59827"
JACXSJ010003659.1	RepeatMasker	DNA/hAT-Ac	10988	11482	950	-	.	ID="RND-6_FAMILY-9826";Tend="1322";Tstart="822";shortTE="F";uid="56b8b7bf-121b-4143-b8b4-98801fe5171c"
JACXSJ010003659.1	RepeatMasker	RC/Helitron	17952	18173	1134	-	.	ID="RND-1_FAMILY-7";Tend="2306";Tstart="1607";shortTE="F";uid="71252d29-fb9f-4483-9283-2acf873713d1"
JACXSJ010000366.1	RepeatMasker	Unknown	4853	5266	1813	+	.	ID="RND-5_FAMILY-10660";Tend="1497";Tstart="1030";shortTE="F";uid="07d5e69e-7ef2-4def-bdf7-eff924d15d3d"
JACXSJ010000366.1	RepeatMasker	DNA/hAT	7334	7501	537	+	.	ID="RND-6_FAMILY-1225";Tend="1093";Tstart="926";shortTE="F";uid="ec0ee583-9ef7-4d90-92c3-5803e8035996"
JACXSJ010000366.1	RepeatMasker	RC/Helitron?	11356	11544	496	+	.	ID="RND-5_FAMILY-2405";Tend="1679";Tstart="1481";shortTE="F";uid="cf89f4dc-d175-492d-af12-4212d2fae93e"
JACXSJ010000366.1	RepeatMasker	DNA/hAT-Ac	43172	43381	1685	+	.	ID="RND-1_FAMILY-169";Tend="886";Tstart="677";shortTE="F";uid="cdf3d6ff-3686-40f4-8736-b5e03367d5b9"
JACXSJ010000366.1	RepeatMasker	LINE/I	9800	10231	2619	+	.	ID="RND-5_FAMILY-536";Tend="2059";Tstart="1633";shortTE="F";uid="b10e9c2d-f3fb-41d0-9bd8-264ddd6dcc46"
JACXSJ010000366.1	RepeatMasker	DNA/hAT	7854	8304	680	+	.	ID="RND-5_FAMILY-1265";Tend="1594";Tstart="1028";shortTE="F";uid="c8379b06-e5e3-4328-90c6-3353456d99c6"
JACXSJ010000366.1	RepeatMasker	DNA/hAT-Tip100	20057	20713	2937	+	.	ID="RND-4_FAMILY-2960";Tend="1642";Tstart="965";shortTE="F";uid="29c1399c-f84c-4d88-8e11-8989244a43d8"
JACXSJ010000366.1	RepeatMasker	DNA/hAT-hAT19	9023	9516	2678	+	.	ID="HAT-N4_AP";Tend="796";Tstart="303";shortTE="F";uid="da9a4e0f-60c6-42cd-a48c-0fc313810a88"
JACXSJ010000366.1	RepeatMasker	Unknown	17939	18339	864	+	.	ID="RND-1_FAMILY-106";TEgroup="ctg_366%7CRND-1_FAMILY-106%7C1";Tend="1130";Tstart="942";shortTE="F";uid="661a33bc-804d-431c-9586-b8c84ced08df"
JACXSJ010000366.1	RepeatMasker	DNA/P	36586	36696	436	+	.	ID="RND-5_FAMILY-1377";Tend="1230";Tstart="1115";shortTE="F";uid="80c87fdb-d18d-41c1-8fb8-1ed942c95fab"
JACXSJ010000366.1	RepeatMasker	DNA/MULE-MuDR	4347	4453	570	+	.	ID="RND-5_FAMILY-1491";Tend="1291";Tstart="1182";shortTE="F";uid="75c367e5-453f-42a0-8123-919890e3ab48"
JACXSJ010000366.1	RepeatMasker	DNA/hAT-hAT19	8305	8810	531	+	.	ID="RND-1_FAMILY-140";Tend="1740";Tstart="1231";shortTE="F";uid="15da6402-137a-434d-b138-396db8ae1d67"
JACXSJ010000366.1	RepeatMasker	RC/Helitron?	29639	29820	521	-	.	ID="RND-5_FAMILY-2405";Tend="1672";Tstart="1478";shortTE="F";uid="58f995f3-60a6-4dae-9e5f-c8903b6d3bcf"
JACXSJ010000366.1	RepeatMasker	Unknown	39125	39346	1520	-	.	ID="RND-6_FAMILY-11924";Tend="1081";Tstart="859";shortTE="F";uid="93622915-d6ce-4698-805b-8fe2714246a3"
JACXSJ010000366.1	RepeatMasker	DNA/MULE-MuDR	34381	34824	996	-	.	ID="RND-6_FAMILY-24858";TEgroup="ctg_366%7CRND-6_FAMILY-24858%7C1";Tend="2470";Tstart="478";shortTE="F";uid="7d59d718-c770-4c87-9bc6-e2dac293ea27"
JACXSJ010000366.1	RepeatMasker	DNA	10351	10872	479	-	.	ID="DNA4-3_AP";Tend="529";Tstart="103";shortTE="F";uid="c866e4cc-a4ce-4222-8c90-9f8faff40c95"
JACXSJ010000366.1	RepeatMasker	DNA/TcMar-Tc1	174	709	679	-	.	ID="MARINER-42_LMI";Tend="685";Tstart="149";shortTE="F";uid="d97427f5-0324-47e0-ac98-11ec034f5010"
JACXSJ010003660.1	RepeatMasker	DNA/hAT-Tip100	937	1168	414	+	.	ID="HAT-8_LMI";Tend="3600";Tstart="3370";shortTE="F";uid="4c38b203-be9a-4ad3-bf38-d8e116cc72fa"
JACXSJ010003660.1	RepeatMasker	DNA/Kolobok-E	16950	17552	2042	+	.	ID="RND-4_FAMILY-693";TEgroup="ctg_3660%7CRND-4_FAMILY-693%7C1";Tend="1630";Tstart="951";shortTE="F";uid="6e0c71d5-c8b2-4e6d-9c63-8e56b0862f4f"
JACXSJ010003660.1	RepeatMasker	DNA/TcMar-Tc1	1	199	1622	+	.	ID="RND-6_FAMILY-2753";Tend="673";Tstart="475";shortTE="F";uid="cef3af5b-8d06-4552-bf32-8c2ca12252cc"
JACXSJ010003660.1	RepeatMasker	DNA/Kolobok-E	5399	5536	584	+	.	ID="RND-6_FAMILY-2763";Tend="874";Tstart="738";shortTE="F";uid="6b927bd6-969d-4bf8-8391-dc86bb56d521"
JACXSJ010003660.1	RepeatMasker	Unknown	9289	9651	2142	+	.	ID="RND-1_FAMILY-8";Tend="1227";Tstart="855";shortTE="F";uid="247f9954-6e30-41b6-94b9-6a499525dbb8"
JACXSJ010003660.1	RepeatMasker	LINE/I-Jockey	19039	19598	2843	+	.	ID="RND-6_FAMILY-9394";Tend="1271";Tstart="714";shortTE="F";uid="2dde2c0f-a348-41d4-800f-38adcf8f18a7"
JACXSJ010003660.1	RepeatMasker	Unknown	17808	17923	480	+	.	ID="RND-6_FAMILY-5491";Tend="197";Tstart="70";shortTE="F";uid="9dfcbb27-f861-4f65-a62b-96726e0323f9"
JACXSJ010003660.1	RepeatMasker	DNA	19604	19764	800	+	.	ID="rnd-1_family-49";Tend="1506";Tstart="1314";shortTE="F";uid="40892230-84cd-48d1-b4f5-08d2d8e87bf4"
JACXSJ010003660.1	RepeatMasker	DNA/Ginger	4630	5063	1389	+	.	ID="RND-6_FAMILY-2859";Tend="1241";Tstart="803";shortTE="F";uid="8cc633d8-0937-4bcb-9948-9f519682c2c3"
JACXSJ010003660.1	RepeatMasker	Retroposon?	5412	5559	514	-	.	ID="RND-1_FAMILY-223";Tend="1794";Tstart="1650";shortTE="F";uid="48e40152-00d0-4897-8053-2f1953ba1fd8"
JACXSJ010003660.1	RepeatMasker	LINE/L2	15650	15843	823	-	.	ID="RND-6_FAMILY-24093";Tend="1716";Tstart="1520";shortTE="F";uid="67dbd014-50cd-4109-8c7a-c33bae680058"
JACXSJ010003660.1	RepeatMasker	DNA/hAT-Tip100	20616	20813	1790	-	.	ID="RND-6_FAMILY-2422";Tend="1335";Tstart="1138";shortTE="F";uid="df3ccd63-6b07-4be2-ae86-3fae0482c373"
JACXSJ010003660.1	RepeatMasker	Unknown	12241	12362	591	-	.	ID="RND-6_FAMILY-1295";Tend="1114";Tstart="990";shortTE="F";uid="277f6cd5-1e56-4fb7-9cdb-07ca49c72e59"
JACXSJ010003660.1	RepeatMasker	DNA/hAT-Charlie	12779	12959	1041	-	.	ID="RND-5_FAMILY-1212";Tend="1173";Tstart="984";shortTE="F";uid="2de89775-69ed-4ac0-9e9a-82910ad59b13"
JACXSJ010003660.1	RepeatMasker	DNA/hAT-Charlie	6584	6724	714	-	.	ID="hat-n19_ap";Tend="349";Tstart="256";shortTE="F";uid="d0932a23-daf8-4d7c-87d7-c03dfedf7332"
JACXSJ010003661.1	RepeatMasker	Unknown	391	1014	1896	+	.	ID="RND-1_FAMILY-19";TEgroup="ctg_3661%7CRND-1_FAMILY-19%7C1";Tend="1745";Tstart="837";shortTE="F";uid="6e3271ee-7931-4c07-b6f9-c31b612278a8"
JACXSJ010003661.1	RepeatMasker	Unknown	4850	5502	3438	+	.	ID="RND-5_FAMILY-550";Tend="1682";Tstart="959";shortTE="F";uid="1541d0d3-5639-4169-93a7-847b5dab1953"
JACXSJ010003661.1	RepeatMasker	DNA/hAT-hAT19	17345	17537	940	+	.	ID="DNA8-66_AP";Tend="192";Tstart="1";shortTE="F";uid="d26e986a-6278-4c9d-af72-783b864eff01"
JACXSJ010003661.1	RepeatMasker	Retroposon?	5494	5700	521	+	.	ID="RND-6_FAMILY-3453";Tend="720";Tstart="515";shortTE="F";uid="b31062a7-96b0-4ba9-a3a1-70c02d273a91"
JACXSJ010003661.1	RepeatMasker	DNA/Ginger-1	3739	4851	1114	+	.	ID="RND-6_FAMILY-8533";Tend="2857";Tstart="1694";shortTE="F";uid="d44bd4f0-87fa-49c6-adf3-502504658494"
JACXSJ010003661.1	RepeatMasker	DNA/PiggyBac	199	451	1681	+	.	ID="RND-6_FAMILY-2458";Tend="891";Tstart="626";shortTE="F";uid="13bf274c-a9c5-4f63-a254-7fe74e2e3a82"
JACXSJ010003661.1	RepeatMasker	Unknown	2	199	1361	+	.	ID="RND-6_FAMILY-37892";Tend="1434";Tstart="1255";shortTE="F";uid="ea111db2-5cc6-4cb0-a953-04381df0d160"
JACXSJ010003661.1	RepeatMasker	DNA/PiggyBac	1009	1354	1846	+	.	ID="RND-6_FAMILY-2458";Tend="1224";Tstart="884";shortTE="F";uid="135545a0-58fc-47a3-98b3-bd0957fd69b3"
JACXSJ010003661.1	RepeatMasker	DNA/hAT	7871	8410	605	-	.	ID="RND-4_FAMILY-384";TEgroup="ctg_3661%7CRND-4_FAMILY-384%7C1";Tend="1983";Tstart="899";shortTE="F";uid="8a47d947-a6fa-445b-b153-0e7d5e059fc4"
JACXSJ010003661.1	RepeatMasker	DNA/Kolobok-E	4173	4856	1371	-	.	ID="RND-6_FAMILY-2763";Tend="1480";Tstart="824";shortTE="F";uid="33932e10-81ba-4d3d-a181-f78aa88d714f"
JACXSJ010003661.1	RepeatMasker	DNA/Ginger-1	5692	5798	626	-	.	ID="RND-6_FAMILY-313";Tend="927";Tstart="652";shortTE="F";uid="035e36b6-6da6-4585-a909-8e5745f43144"
JACXSJ010003661.1	RepeatMasker	DNA/TcMar-m44	12659	14019	1867	-	.	ID="rnd-6_family-1014";Tend="1880";Tstart="437";shortTE="F";uid="6e9e7cbb-6e5d-4f10-84bc-190de5dd1df2"
JACXSJ010003661.1	RepeatMasker	DNA	9351	9731	1846	-	.	ID="TTAA4B_AP";Tend="430";Tstart="2";shortTE="F";uid="ea6cfe16-13ad-4915-9cb1-bd96d8ae0a24"
JACXSJ010003662.1	RepeatMasker	LINE/R1	9218	9813	741	+	.	ID="RND-6_FAMILY-1665";Tend="712";Tstart="117";shortTE="F";uid="490ec73d-feee-4514-84f0-6d13cafb2100"
JACXSJ010003662.1	RepeatMasker	LINE/R1	19338	19987	2117	+	.	ID="RND-6_FAMILY-1665";Tend="730";Tstart="81";shortTE="F";uid="1dc28a16-7c7e-4877-bf02-9289e8ea1606"
JACXSJ010003662.1	RepeatMasker	LINE/R1	11049	15229	575	-	.	ID="SART-6_API";TEgroup="ctg_3662%7CSART-6_API%7C1";Tend="4451";Tstart="462";shortTE="F";uid="bf2a7837-91e2-45dc-9c93-e293770faecb"
JACXSJ010003662.1	RepeatMasker	LINE/R1	478	4133	4541	-	.	ID="SART-6_API";Tend="4064";Tstart="462";shortTE="F";uid="1cda1e1d-b540-4166-92f1-9a97e9084ab4"
JACXSJ010003662.1	RepeatMasker	LINE/R1	20547	20660	447	-	.	ID="SART-1_API";Tend="1051";Tstart="942";shortTE="F";uid="c4ca13b9-ba0e-4f8b-928f-a40517b1df5e"
JACXSJ010003662.1	RepeatMasker	LINE/R1	1	129	454	-	.	ID="SART-6_API";Tend="4440";Tstart="4320";shortTE="F";uid="0bd5669d-df6c-43d0-94ba-a05f5a5ef041"
JACXSJ010003662.1	RepeatMasker	LINE/R1	15870	19232	4396	-	.	ID="SART-6_API";Tend="4451";Tstart="1131";shortTE="F";uid="50d256e6-7848-4311-b783-a0058d1d0392"
JACXSJ010003662.1	RepeatMasker	LINE/R1	5482	8284	673	-	.	ID="SART-1_API";TEgroup="ctg_3662%7CSART-1_API%7C1";Tend="5356";Tstart="2";shortTE="F";uid="a41d4618-4ec0-46c6-9bc9-a10935a599ae"
JACXSJ010003663.1	RepeatMasker	DNA	14573	14922	469	+	.	ID="DNA-TTAA-1_AP";Tend="373";Tstart="1";shortTE="F";uid="65ec5e4a-73fa-4fdc-b93c-3b0227844d47"
JACXSJ010003663.1	RepeatMasker	DNA/hAT-hAT19	1092	1224	428	+	.	ID="RND-1_FAMILY-99";Tend="1485";Tstart="1373";shortTE="F";uid="6f315180-0f75-46f3-8b07-8ca720d1e90e"
JACXSJ010003663.1	RepeatMasker	DNA	5358	5702	687	+	.	ID="rnd-6_family-5059";Tend="1739";Tstart="1459";shortTE="F";uid="7d78d480-f60a-4e94-bb3a-9b7ddf91481f"
JACXSJ010003663.1	RepeatMasker	DNA	5800	6842	4896	+	.	ID="RND-4_FAMILY-2248";Tend="2016";Tstart="968";shortTE="F";uid="9e5d02eb-2286-4293-8d18-490b3b8fb0df"
JACXSJ010003663.1	RepeatMasker	Retroposon?	10343	10452	409	+	.	ID="RND-3_FAMILY-135";Tend="1208";Tstart="1095";shortTE="F";uid="7c33839b-2e9b-4425-babe-9ae09613bc0a"
JACXSJ010003663.1	RepeatMasker	DNA	12979	13581	1390	+	.	ID="dnax-2_ap";Tend="1174";Tstart="2";shortTE="F";uid="ccaa9441-5bfb-45b4-b2db-49803717580f"
JACXSJ010003663.1	RepeatMasker	DNA	1916	2150	1657	+	.	ID="RND-3_FAMILY-48";Tend="1186";Tstart="924";shortTE="F";uid="301b1857-48c7-44b8-9ff1-21a2d292c7c3"
JACXSJ010003663.1	RepeatMasker	DNA	10390	10674	1900	+	.	ID="RND-4_FAMILY-2248";Tend="1836";Tstart="1557";shortTE="F";uid="07bc30db-44c6-4169-bff8-72ef238f2112"
JACXSJ010003663.1	RepeatMasker	DNA/hAT-hAT19	2147	2894	2009	-	.	ID="DNA8-74_AP";Tend="894";Tstart="1";shortTE="F";uid="15845fab-086a-4774-a7b6-e344f152fbf5"
JACXSJ010003663.1	RepeatMasker	DNA/hAT-hAT19	11770	11917	564	-	.	ID="RND-6_FAMILY-1404";Tend="1173";Tstart="1032";shortTE="F";uid="015e332d-d29a-46c0-8321-8c4d5f01562e"
JACXSJ010003663.1	RepeatMasker	LINE/I-Jockey	15400	18074	1222	-	.	ID="RND-6_FAMILY-8945";TEgroup="ctg_3663%7CRND-6_FAMILY-8945%7C1";Tend="4890";Tstart="825";shortTE="F";uid="04d154d1-9d1f-4836-92d0-daca1b4cd48e"
JACXSJ010003663.1	RepeatMasker	DNA/hAT-Tip100	8957	9218	1988	-	.	ID="RND-1_FAMILY-97";Tend="1216";Tstart="954";shortTE="F";uid="49056ee3-9c0c-4731-8541-bbf5476a6892"
JACXSJ010003663.1	RepeatMasker	DNA/Ginger-1	9220	10440	6135	-	.	ID="RND-6_FAMILY-313";Tend="1946";Tstart="740";shortTE="F";uid="f3dc98da-160e-4a14-bd6a-0540b724c0e7"
JACXSJ010003663.1	RepeatMasker	DNA/Ginger-1	8474	8946	2929	-	.	ID="RND-6_FAMILY-313";Tend="2419";Tstart="1937";shortTE="F";uid="99acff91-9db3-493f-9259-ed17b5e10042"
JACXSJ010003663.1	RepeatMasker	LINE/I	2	199	826	-	.	ID="RND-4_FAMILY-2278";Tend="2089";Tstart="1892";shortTE="F";uid="61cf558b-796f-45d3-a6f0-37bd4f23859c"
JACXSJ010003664.1	RepeatMasker	Unknown	109	263	439	+	.	ID="RND-6_FAMILY-20921";Tend="1291";Tstart="1124";shortTE="F";uid="3a03faad-9a14-4a98-a243-5b144c710518"
JACXSJ010003664.1	RepeatMasker	DNA/Ginger-1	13466	14518	5008	+	.	ID="RND-6_FAMILY-313";TEgroup="ctg_3664%7CRND-6_FAMILY-313%7C1";Tend="2503";Tstart="1146";shortTE="F";uid="b0a9dfb5-9dae-4bfc-ab80-4f18fe12f5f5"
JACXSJ010003664.1	RepeatMasker	LINE/CR1	17913	18589	707	-	.	ID="RND-6_FAMILY-3757";Tend="2065";Tstart="1388";shortTE="F";uid="f1c6d3a2-d547-44f1-9441-31ea361a70a2"
JACXSJ010003664.1	RepeatMasker	Unknown	2207	3062	2178	-	.	ID="RND-4_FAMILY-4223";Tend="1791";Tstart="931";shortTE="F";uid="6638f6e9-f25e-4d16-8363-8c153c40ba40"
JACXSJ010003664.1	RepeatMasker	DNA/Kolobok-E	19614	20132	897	-	.	ID="RND-6_FAMILY-18295";Tend="1456";Tstart="954";shortTE="F";uid="0d8e79ea-c8dc-453a-a394-00019fc23871"
JACXSJ010003664.1	RepeatMasker	DNA	20128	20769	1796	-	.	ID="RND-5_FAMILY-7725";TEgroup="ctg_3664%7CRND-5_FAMILY-7725%7C1";Tend="1287";Tstart="862";shortTE="F";uid="fc3d1647-843f-48d4-8a5c-769a6fd6a00c"
JACXSJ010003664.1	RepeatMasker	DNA/Ginger	14363	14463	463	-	.	ID="RND-6_FAMILY-2859";Tend="904";Tstart="803";shortTE="F";uid="b11b6461-1472-467d-ac6c-5c1e32a7d81a"
JACXSJ010003664.1	RepeatMasker	DNA/Kolobok-T2	9808	9944	548	-	.	ID="REP-4_PBA";Tend="684";Tstart="543";shortTE="F";uid="0dbe7221-5ae0-4038-bb54-4585f870c865"
JACXSJ010003664.1	RepeatMasker	DNA/Ginger	12662	13800	3307	-	.	ID="RND-6_FAMILY-2859";Tend="2531";Tstart="1419";shortTE="F";uid="cd362965-5566-441a-8f84-6b5a8c6df3d5"
JACXSJ010003665.1	RepeatMasker	DNA/Sola-1	7931	8908	616	+	.	ID="rnd-6_family-7570";Tend="1674";Tstart="841";shortTE="F";uid="4bd423fa-f5e9-4207-b502-3c21d1c71dc0"
JACXSJ010003665.1	RepeatMasker	DNA/PIF-Harbinger	12801	13351	434	+	.	ID="ISL2EU-7_CFL";Tend="2002";Tstart="1417";shortTE="F";uid="7362f857-d363-4e3d-868f-eb6f632d20fa"
JACXSJ010003665.1	RepeatMasker	DNA/hAT-hAT19	750	1336	532	+	.	ID="RND-6_FAMILY-20206";Tend="1606";Tstart="1013";shortTE="F";uid="24162ab4-22b3-427c-b76e-3649f23a3b12"
JACXSJ010003665.1	RepeatMasker	DNA/Sola-1	7468	7741	515	+	.	ID="RND-6_FAMILY-7570";Tend="738";Tstart="464";shortTE="F";uid="fdfe8789-1668-40b2-8982-e79b3297141d"
JACXSJ010003665.1	RepeatMasker	DNA/hAT	532	749	7154	+	.	ID="rnd-6_family-7565";Tend="1474";Tstart="1174";shortTE="F";uid="466248b2-4329-4780-b378-c3d1db13cd84"
JACXSJ010003665.1	RepeatMasker	DNA/hAT	1337	2119	7154	+	.	ID="rnd-6_family-7565";Tend="2561";Tstart="1475";shortTE="F";uid="5232fa34-9a35-46e4-b3d8-01332b73e217"
JACXSJ010003665.1	RepeatMasker	DNA/hAT-Charlie	14245	14417	668	-	.	ID="RND-1_FAMILY-129";Tend="1338";Tstart="1159";shortTE="F";uid="a1ebee69-1763-4106-b2aa-27a76da2719a"
JACXSJ010003665.1	RepeatMasker	LINE/RTE-BovB	3611	5215	2121	-	.	ID="RND-6_FAMILY-7786";Tend="3593";Tstart="1746";shortTE="F";uid="499ddd1c-1a9d-4d76-a6ca-fe0df1f0d022"
JACXSJ010003665.1	RepeatMasker	DNA/hAT-Charlie	15290	15712	429	-	.	ID="RND-5_FAMILY-4994";Tend="1089";Tstart="667";shortTE="F";uid="c0068500-187e-4796-a8c3-c32ba647e686"
JACXSJ010003665.1	RepeatMasker	DNA/TcMar-Mariner	3001	3498	426	-	.	ID="MARINER-25_LMI";Tend="663";Tstart="167";shortTE="F";uid="1872d67c-482e-40d5-b7ca-9427e9b98dec"
JACXSJ010003665.1	RepeatMasker	DNA/hAT-Charlie	16621	16728	563	-	.	ID="RND-1_FAMILY-129";Tend="1088";Tstart="980";shortTE="F";uid="cffb2e84-7d92-41a2-8cd1-0f7d01163639"
JACXSJ010003665.1	RepeatMasker	LINE/R1	11660	11791	596	-	.	ID="RND-5_FAMILY-4620";Tend="134";Tstart="5";shortTE="F";uid="6e636625-d15b-4958-9b2e-01c21b2ebe97"
JACXSJ010003665.1	RepeatMasker	LINE/R1	12088	12214	422	-	.	ID="RND-6_FAMILY-5290";Tend="1470";Tstart="1380";shortTE="F";uid="73f784f6-ee3d-4afe-b64c-65fda3ca25c6"
JACXSJ010003665.1	RepeatMasker	LINE/R1	9772	11522	7709	-	.	ID="RND-5_FAMILY-4620";TEgroup="ctg_3665%7CRND-5_FAMILY-4620%7C1";Tend="1789";Tstart="123";shortTE="F";uid="1acf16a4-e02f-439b-bd82-a85ca55f3a56"
JACXSJ010003665.1	RepeatMasker	Unknown	9429	9671	1552	-	.	ID="RND-6_FAMILY-13141";Tend="906";Tstart="662";shortTE="F";uid="0e59c26e-881b-4a2c-b68a-35f68ab083ea"
JACXSJ010003665.1	RepeatMasker	DNA/PiggyBac	17356	18573	1501	-	.	ID="PIGGYBAC-9_LMI";Tend="1785";Tstart="558";shortTE="F";uid="8694edee-2606-47ea-b63b-77b6484368d2"
JACXSJ010003665.1	RepeatMasker	DNA/MULE-MuDR	19073	20642	6653	-	.	ID="rnd-6_family-17052";Tend="2095";Tstart="1";shortTE="F";uid="8378a39d-9259-49b8-b705-0cf413589bf7"
JACXSJ010003665.1	RepeatMasker	Unknown	7161	7378	1116	-	.	ID="RND-6_FAMILY-13141";Tend="1153";Tstart="915";shortTE="F";uid="cb17e841-41c5-4e3e-bb84-feab85f63bb0"
JACXSJ010003666.1	RepeatMasker	DNA/MULE-MuDR	9522	9846	712	+	.	ID="RND-6_FAMILY-10381";Tend="1379";Tstart="1054";shortTE="F";uid="3d508625-0491-438c-ab7e-681ba26dafba"
JACXSJ010003666.1	RepeatMasker	Unknown	203	514	1165	+	.	ID="RND-5_FAMILY-2538";Tend="965";Tstart="719";shortTE="F";uid="970bd8ff-785e-47b3-bc6c-66c9c86be64a"
JACXSJ010003666.1	RepeatMasker	LINE/L2	13107	14504	3255	+	.	ID="RND-6_FAMILY-11622";TEgroup="ctg_3666%7CRND-6_FAMILY-11622%7C1";Tend="2372";Tstart="385";shortTE="F";uid="094fdcd1-d087-41da-a27e-0c3ea4898c9c"
JACXSJ010003666.1	RepeatMasker	LINE/L2	12203	12689	573	+	.	ID="RND-6_FAMILY-11622";Tend="316";Tstart="1";shortTE="F";uid="a888c3cd-b503-4fe5-b435-7e934ee6bda4"
JACXSJ010003666.1	RepeatMasker	DNA/hAT-Tip100	15711	16225	939	+	.	ID="HAT-3_AP";Tend="3221";Tstart="2657";shortTE="F";uid="246d8c67-4ac8-4c06-a4fa-8d1520546597"
JACXSJ010003666.1	RepeatMasker	Unknown	931	1491	3057	+	.	ID="RND-5_FAMILY-2538";Tend="1463";Tstart="923";shortTE="F";uid="2a1fc90e-59f1-418b-bf3b-e01d8fe69021"
JACXSJ010003666.1	RepeatMasker	DNA	17189	17349	544	-	.	ID="DNA4-3_AP";Tend="620";Tstart="443";shortTE="F";uid="e5dfc2dc-e928-4646-b3e6-96b7c64e31df"
JACXSJ010003666.1	RepeatMasker	Unknown	9980	10427	2617	-	.	ID="RND-5_FAMILY-12818";Tend="1426";Tstart="942";shortTE="F";uid="090501a2-eea9-4011-99b2-81707e822c5e"
JACXSJ010003666.1	RepeatMasker	Unknown	20480	20715	2046	-	.	ID="RND-5_FAMILY-5652";Tend="447";Tstart="197";shortTE="F";uid="8efb7f0e-2a59-4b89-8a2a-65ce7d7c297d"
JACXSJ010003666.1	RepeatMasker	Unknown	1839	2046	1015	-	.	ID="RND-5_FAMILY-4247";Tend="1221";Tstart="1016";shortTE="F";uid="de16bf2a-ed3f-421f-ae00-2578fd879c1a"
JACXSJ010003666.1	RepeatMasker	DNA/Ginger-1	15443	15849	495	-	.	ID="RND-6_FAMILY-313";Tend="2398";Tstart="1931";shortTE="F";uid="4bc56926-d3ba-4592-8620-4c4c7dc3c0b2"
JACXSJ010003666.1	RepeatMasker	DNA/Kolobok-E	12	204	1001	-	.	ID="RND-6_FAMILY-2763";Tend="1488";Tstart="1278";shortTE="F";uid="7f50cc93-c5d0-44e4-b66a-f4e1f2c1968b"
JACXSJ010003667.1	RepeatMasker	DNA/Ginger	4086	4792	1281	+	.	ID="RND-6_FAMILY-2859";TEgroup="ctg_3667%7CRND-6_FAMILY-2859%7C1";Tend="2485";Tstart="802";shortTE="F";uid="a30054fa-3a20-4167-93a5-522c079eb12f"
JACXSJ010003667.1	RepeatMasker	DNA/hAT-hATm	19758	20006	1611	+	.	ID="RND-5_FAMILY-5311";Tend="863";Tstart="602";shortTE="F";uid="509088b7-3fd9-47c9-a534-020a0df89cab"
JACXSJ010003667.1	RepeatMasker	LINE/I-Jockey	13552	14182	4462	+	.	ID="RND-6_FAMILY-4337";Tend="1855";Tstart="1198";shortTE="F";uid="5416080e-fd2c-4876-b8cf-3801fc1e785f"
JACXSJ010003667.1	RepeatMasker	DNA/Ginger-1	10100	10818	476	-	.	ID="RND-6_FAMILY-313";Tend="2480";Tstart="1765";shortTE="F";uid="80923ec2-18db-465d-a258-8325f04f6f73"
JACXSJ010003667.1	RepeatMasker	DNA	17372	18013	705	-	.	ID="dna4-2_ap";TEgroup="ctg_3667%7Cdna4-2_ap%7C1";Tend="769";Tstart="1";shortTE="F";uid="61cde488-f0aa-4bf7-9e8d-bfbbe7941a31"
JACXSJ010003667.1	RepeatMasker	DNA	16416	16593	515	-	.	ID="dna4-2_ap";Tend="161";Tstart="2";shortTE="F";uid="7c060148-eae2-4b2d-b777-5c12486818eb"
JACXSJ010003667.1	RepeatMasker	DNA/hAT-Tip100	15351	15858	886	-	.	ID="RND-6_FAMILY-5141";Tend="1727";Tstart="1227";shortTE="F";uid="d24ef743-eb61-4091-a087-4c92dce06ecf"
JACXSJ010003667.1	RepeatMasker	DNA/Ginger-1	4346	4472	1415	-	.	ID="RND-6_FAMILY-313";Tend="1211";Tstart="778";shortTE="F";uid="95d56bdb-f180-44cf-99b5-c05beb7abe4b"
JACXSJ010003667.1	RepeatMasker	DNA/hAT-hATm	20493	20686	1235	-	.	ID="RND-5_FAMILY-5311";Tend="1941";Tstart="1754";shortTE="F";uid="7bccb428-812c-4503-a5b4-f1d367110c67"
JACXSJ010003667.1	RepeatMasker	DNA/hAT	19221	19357	461	-	.	ID="DNA8-23_AP";Tend="207";Tstart="72";shortTE="F";uid="662b2d42-7b63-4f92-af33-045eea51f838"
JACXSJ010003667.1	RepeatMasker	DNA	12543	12759	479	-	.	ID="ttaa3c_ap";Tend="417";Tstart="216";shortTE="F";uid="18c5139b-af7a-4891-87ff-324c93f013e5"
JACXSJ010003668.1	RepeatMasker	DNA/hAT-Charlie	4887	5116	1801	+	.	ID="RND-1_FAMILY-237";Tend="1190";Tstart="956";shortTE="F";uid="8b0f8758-9929-4782-b8ab-6b7180cb5636"
JACXSJ010003668.1	RepeatMasker	DNA/Ginger	2180	2315	518	+	.	ID="RND-6_FAMILY-2859";Tend="940";Tstart="801";shortTE="F";uid="dd9d8bf8-afc4-4277-b30b-7b6521d5d14b"
JACXSJ010003668.1	RepeatMasker	Unknown	2297	2716	3021	+	.	ID="RND-1_FAMILY-153";Tend="1435";Tstart="1021";shortTE="F";uid="bb19d409-f444-4ff0-8d57-ca7b130adfe8"
JACXSJ010003668.1	RepeatMasker	DNA/TcMar-Tigger	16690	18819	4299	+	.	ID="RND-6_FAMILY-6785";Tend="2144";Tstart="9";shortTE="F";uid="e9d81de6-c086-4700-95d5-b75f7b67c468"
JACXSJ010003668.1	RepeatMasker	DNA	8765	8990	422	+	.	ID="dna4-2_ap";TEgroup="ctg_3668%7Cdna4-2_ap%7C1";Tend="765";Tstart="14";shortTE="F";uid="cbc44212-a5a6-424d-8b5d-4ffe6335c7da"
JACXSJ010003668.1	RepeatMasker	DNA/hAT	15716	16139	953	-	.	ID="RND-5_FAMILY-1595";Tend="1688";Tstart="1297";shortTE="F";uid="97365e58-0543-43ec-b41f-10e72153895b"
JACXSJ010003668.1	RepeatMasker	Unknown	16116	16534	517	-	.	ID="RND-6_FAMILY-2514";Tend="1558";Tstart="1105";shortTE="F";uid="3aa9da15-2434-40b4-94fe-549f0c64714c"
JACXSJ010003668.1	RepeatMasker	Unknown	5117	5335	1707	-	.	ID="RND-1_FAMILY-8";Tend="1187";Tstart="950";shortTE="F";uid="a8d39f43-bad9-4ddb-93a1-7e2f6d66e293"
JACXSJ010003669.1	RepeatMasker	Unknown	193	376	1564	+	.	ID="RND-1_FAMILY-208";Tend="1447";Tstart="1262";shortTE="F";uid="40dc8b54-6051-4c8a-8d54-9f3ca12b7a87"
JACXSJ010003669.1	RepeatMasker	Unknown	16511	16715	533	+	.	ID="RND-6_FAMILY-3059";Tend="1376";Tstart="1167";shortTE="F";uid="4561ce59-4478-4fe2-aaaa-0948c8101058"
JACXSJ010003669.1	RepeatMasker	RC/Helitron?	16846	17144	682	+	.	ID="RND-5_FAMILY-2405";Tend="1777";Tstart="1478";shortTE="F";uid="f8692ea2-73b4-4e97-bb1f-e46a3d199f31"
JACXSJ010003669.1	RepeatMasker	RC/Helitron	16796	17080	498	-	.	ID="RND-5_FAMILY-7613";Tend="1827";Tstart="1521";shortTE="F";uid="f8513de1-7eb3-47fa-a42f-48b188754864"
JACXSJ010003669.1	RepeatMasker	DNA/hAT-hAT19	8998	9235	1105	-	.	ID="rnd-6_family-7577";Tend="1515";Tstart="1282";shortTE="F";uid="1979914a-e45d-4242-8748-379866a4e61b"
JACXSJ010003669.1	RepeatMasker	DNA/hAT-hAT19	9908	10237	2046	-	.	ID="RND-6_FAMILY-5497";Tend="1251";Tstart="913";shortTE="F";uid="07a07207-66ad-49a5-9737-d963e6e1a11e"
JACXSJ010003669.1	RepeatMasker	DNA/Kolobok-E	9252	9873	2660	-	.	ID="RND-4_FAMILY-693";Tend="1654";Tstart="1041";shortTE="F";uid="21306bd6-d898-4d2b-8e0f-49aa72153516"
JACXSJ010003669.1	RepeatMasker	DNA/hAT	11086	12138	4086	-	.	ID="rnd-5_family-265";Tend="1586";Tstart="570";shortTE="F";uid="40fd85cc-310b-4168-97d3-89376b7e1dc6"
JACXSJ010003669.1	RepeatMasker	DNA/Kolobok-T2?	8579	8709	412	-	.	ID="KOLOBOK-N1_AEC";TEgroup="ctg_3669%7CKOLOBOK-N1_AEC%7C1";Tend="7495";Tstart="7373";shortTE="T";uid="ebb7d9c1-81dd-4182-87c9-8088acd8bb92"
JACXSJ010000367.1	RepeatMasker	DNA/Ginger-1	122983	123272	590	+	.	ID="RND-6_FAMILY-2398";Tend="1923";Tstart="1639";shortTE="F";uid="accd0e9a-b8a1-4f91-a1d4-ef469a1a543e"
JACXSJ010000367.1	RepeatMasker	DNA	128493	128798	487	+	.	ID="DNA4-2_AP";Tend="614";Tstart="301";shortTE="F";uid="ce5d1664-d515-4fab-bc21-0b6cd31d2e19"
JACXSJ010000367.1	RepeatMasker	DNA	118100	118580	2319	+	.	ID="TTAA12_AP";Tend="588";Tstart="114";shortTE="F";uid="26dc5a68-0934-490d-a3fb-ace59aa828e1"
JACXSJ010000367.1	RepeatMasker	DNA	144397	144709	1997	+	.	ID="RND-6_FAMILY-8993";Tend="1382";Tstart="1064";shortTE="F";uid="c8e6e23c-d88e-48f2-a0f6-a939e391352b"
JACXSJ010000367.1	RepeatMasker	Retroposon?	157367	157577	473	+	.	ID="RND-6_FAMILY-2699";Tend="1073";Tstart="846";shortTE="F";uid="c2bf69a2-c1b6-438e-8174-142daae362b5"
JACXSJ010000367.1	RepeatMasker	Unknown	58610	60837	2928	+	.	ID="RND-6_FAMILY-4340";Tend="2127";Tstart="6";shortTE="F";uid="a1e2c595-105b-4f90-8005-7d50f788e13d"
JACXSJ010000367.1	RepeatMasker	DNA/Ginger	116999	117420	1538	+	.	ID="RND-6_FAMILY-2859";Tend="1279";Tstart="814";shortTE="F";uid="6a0719c0-b451-4ad5-90c3-7c4a26c45b19"
JACXSJ010000367.1	RepeatMasker	DNA/hAT	190790	191392	774	+	.	ID="RND-5_FAMILY-1265";Tend="2556";Tstart="1957";shortTE="F";uid="220b1536-64cc-45bb-9963-82297c9fe811"
JACXSJ010000367.1	RepeatMasker	DNA/hAT-Tip100	78973	79320	1621	+	.	ID="RND-5_FAMILY-1775";Tend="1185";Tstart="854";shortTE="F";uid="0227e66e-5ea2-4f9d-aafc-8511e4c87408"
JACXSJ010000367.1	RepeatMasker	DNA/Ginger	202867	203165	3470	+	.	ID="rnd-6_family-2859";Tend="1522";Tstart="812";shortTE="F";uid="078e5ab7-791c-49d4-a02e-87d358ec1fe2"
JACXSJ010000367.1	RepeatMasker	LINE/I-Jockey	54228	54728	595	+	.	ID="RND-6_FAMILY-9394";Tend="1445";Tstart="932";shortTE="F";uid="9f696d8e-264b-4ea4-90dc-b3ed90b205a9"
JACXSJ010000367.1	RepeatMasker	DNA	93363	93938	1845	+	.	ID="DNA4-2_AP";Tend="618";Tstart="18";shortTE="F";uid="602bf379-e673-43a6-81ef-ffbbb452358b"
JACXSJ010000367.1	RepeatMasker	DNA/Ginger	105008	106239	6962	+	.	ID="RND-6_FAMILY-2859";Tend="2073";Tstart="791";shortTE="F";uid="23e3cbbc-66f5-43a4-8728-0ac7383f2086"
JACXSJ010000367.1	RepeatMasker	DNA	103333	103489	566	+	.	ID="DNA4-3_AP";Tend="541";Tstart="380";shortTE="F";uid="937d40c5-ba19-4758-a66e-0dfb562a014b"
JACXSJ010000367.1	RepeatMasker	Retroposon?	79876	80335	775	+	.	ID="SINE2-2_AP";Tend="1996";Tstart="1587";shortTE="F";uid="b9ef935b-abed-4fcc-98cd-2190de3eb037"
JACXSJ010000367.1	RepeatMasker	DNA/hAT-Ac	185279	185413	677	+	.	ID="RND-6_FAMILY-15397";Tend="1124";Tstart="977";shortTE="F";uid="ee7024f1-cf19-4563-a478-f3a747391f0b"
JACXSJ010000367.1	RepeatMasker	DNA	113273	113637	600	+	.	ID="DNA4-3_AP";Tend="369";Tstart="3";shortTE="F";uid="e3bfa66f-d06d-4592-a53e-fe37e3678b84"
JACXSJ010000367.1	RepeatMasker	DNA	2726	2840	439	+	.	ID="RND-5_FAMILY-2287";Tend="921";Tstart="814";shortTE="F";uid="84d27f73-d051-4cd0-bd32-42fd6aa63e82"
JACXSJ010000367.1	RepeatMasker	DNA/TcMar-m44	143483	143680	724	+	.	ID="marinern-1_ap";Tend="205";Tstart="83";shortTE="F";uid="3dc2cfdd-ad03-4c1a-a2d0-34cd85a5ca7c"
JACXSJ010000367.1	RepeatMasker	Retroposon?	117325	117639	596	+	.	ID="SINE2-1_AP";Tend="1024";Tstart="667";shortTE="F";uid="afbeacc8-797b-46e5-97b5-579c3e741e85"
JACXSJ010000367.1	RepeatMasker	Unknown	134144	134412	2011	+	.	ID="RND-1_FAMILY-10";Tend="1201";Tstart="932";shortTE="F";uid="3a1c1b7f-2e2e-49ca-90cc-744d4051a8d2"
JACXSJ010000367.1	RepeatMasker	DNA/hAT-hATm	135749	136785	1515	+	.	ID="HAT-4_AP";Tend="2941";Tstart="1908";shortTE="F";uid="9ec323f8-4c92-4039-85e0-df00e1feda43"
JACXSJ010000367.1	RepeatMasker	Retroposon?	208235	210184	2655	+	.	ID="SINE2-2_AP";Tend="1980";Tstart="2";shortTE="F";uid="8cd7922b-25bd-407c-b2d6-65cadb1ad40d"
JACXSJ010000367.1	RepeatMasker	DNA/hAT	36799	36963	433	+	.	ID="RND-6_FAMILY-422";Tend="1536";Tstart="1383";shortTE="F";uid="64ce4628-80a2-4398-a327-31c2aa60db65"
JACXSJ010000367.1	RepeatMasker	DNA/hAT-Tip100	110858	112112	5731	+	.	ID="RND-6_FAMILY-29577";Tend="1820";Tstart="555";shortTE="F";uid="ae6fe718-4601-45fd-88a3-51d4fe59f95b"
JACXSJ010000367.1	RepeatMasker	DNA	94166	94304	673	+	.	ID="dna4-2_ap";Tend="769";Tstart="635";shortTE="F";uid="71a4da25-cacb-45c5-be07-9cd4afb198db"
JACXSJ010000367.1	RepeatMasker	DNA/Ginger	13331	13540	534	+	.	ID="RND-6_FAMILY-2859";Tend="2489";Tstart="2310";shortTE="F";uid="28a961b6-7f55-4cb9-bbb2-b12916b4f474"
JACXSJ010000367.1	RepeatMasker	DNA/TcMar-m44	143341	143487	789	+	.	ID="MARINER-2_AP";Tend="149";Tstart="1";shortTE="F";uid="c239260b-bbbd-409c-9751-b5f4fc538e1d"
JACXSJ010000367.1	RepeatMasker	DNA/Ginger	172417	172783	1535	+	.	ID="RND-6_FAMILY-2859";Tend="2486";Tstart="2123";shortTE="F";uid="615a4ccf-6869-4334-9b30-635314ccab30"
JACXSJ010000367.1	RepeatMasker	DNA/Ginger	139304	140794	561	+	.	ID="RND-6_FAMILY-2859";TEgroup="ctg_367%7CRND-6_FAMILY-2859%7C2";Tend="2505";Tstart="816";shortTE="F";uid="e3b30cb3-dd98-4caf-926d-f0217eeaf974"
JACXSJ010000367.1	RepeatMasker	Unknown	93981	94154	439	+	.	ID="RND-6_FAMILY-27455";Tend="828";Tstart="640";shortTE="F";uid="5da19634-44fd-4c28-805d-3efcaea45390"
JACXSJ010000367.1	RepeatMasker	LINE/I-Jockey	32388	32742	564	+	.	ID="RND-5_FAMILY-3834";Tend="3049";Tstart="2689";shortTE="F";uid="d5cf92d6-e47e-4cbb-8a5d-7ecc0db83f68"
JACXSJ010000367.1	RepeatMasker	Unknown	175016	175353	2575	+	.	ID="RND-1_FAMILY-187";Tend="1158";Tstart="807";shortTE="F";uid="dea4ee32-50b3-406e-a70e-12da0d836529"
JACXSJ010000367.1	RepeatMasker	Unknown	128249	128414	1099	+	.	ID="RND-1_FAMILY-106";Tend="1131";Tstart="949";shortTE="F";uid="4083b021-57d5-4ba9-88df-e03aead280b0"
JACXSJ010000367.1	RepeatMasker	DNA/hAT-Charlie	131463	132013	3112	+	.	ID="RND-5_FAMILY-3897";Tend="1542";Tstart="939";shortTE="F";uid="819bd16a-da59-4dac-b9e0-93c1982f07e7"
JACXSJ010000367.1	RepeatMasker	DNA/Ginger	117608	117931	1553	+	.	ID="RND-6_FAMILY-2859";Tend="2486";Tstart="2157";shortTE="F";uid="dfab82e9-24b3-4f3b-8bd8-7c9e2a814366"
JACXSJ010000367.1	RepeatMasker	DNA	102812	103166	950	+	.	ID="DNA4-3_AP";Tend="372";Tstart="1";shortTE="F";uid="c2eacac5-a19f-443d-8a3d-045d412880f4"
JACXSJ010000367.1	RepeatMasker	DNA/Ginger-1	1416	1635	575	+	.	ID="RND-6_FAMILY-313";Tend="2440";Tstart="2220";shortTE="F";uid="a0281baa-e44c-49d8-9733-96f04ab1f9cc"
JACXSJ010000367.1	RepeatMasker	RC/Helitron	175366	175922	3943	+	.	ID="RND-1_FAMILY-222";Tend="1959";Tstart="1413";shortTE="F";uid="e53461f6-39dd-4864-9fdd-ac9af933f4e6"
JACXSJ010000367.1	RepeatMasker	DNA/hAT-Tip100	80553	80996	2321	+	.	ID="RND-5_FAMILY-1775";Tend="1617";Tstart="1180";shortTE="F";uid="16ac37a1-c910-4a77-8ba4-73cf9e010337"
JACXSJ010000367.1	RepeatMasker	DNA/Ginger	203869	204327	3470	+	.	ID="rnd-6_family-2859";Tend="2621";Tstart="1523";shortTE="F";uid="b8e40e32-f89b-4814-81c8-d74bd33ae26c"
JACXSJ010000367.1	RepeatMasker	Retroposon?	203166	203868	962	+	.	ID="SINE2-2_AP";Tend="1721";Tstart="846";shortTE="F";uid="b88ae669-3420-4255-908a-f3ea0940fbf3"
JACXSJ010000367.1	RepeatMasker	DNA/hAT	138951	139307	751	+	.	ID="RND-6_FAMILY-4813";Tend="921";Tstart="561";shortTE="F";uid="77290a50-4f5a-4c85-9eb9-d7d383b56de3"
JACXSJ010000367.1	RepeatMasker	DNA/Ginger	191518	191671	866	+	.	ID="RND-6_FAMILY-2859";Tend="2220";Tstart="2068";shortTE="F";uid="e81553d7-e1da-4c9d-87c3-0400918e75c2"
JACXSJ010000367.1	RepeatMasker	DNA/Ginger	12654	12873	655	+	.	ID="RND-6_FAMILY-2859";Tend="2245";Tstart="2026";shortTE="F";uid="10a072d8-233f-4c2d-a490-d78cfc1d1cc8"
JACXSJ010000367.1	RepeatMasker	LINE/L2	148251	148978	442	-	.	ID="RND-6_FAMILY-15351";Tend="1462";Tstart="719";shortTE="F";uid="945679aa-b0cf-4d0c-b3c0-6b8d73ae3a8d"
JACXSJ010000367.1	RepeatMasker	LTR/Gypsy	132272	132447	871	-	.	ID="RND-6_FAMILY-10014";Tend="865";Tstart="689";shortTE="F";uid="fdc5fa94-9010-469c-83f2-d5e2e2f55e4f"
JACXSJ010000367.1	RepeatMasker	LINE/I-Jockey	107705	108722	879	-	.	ID="RND-6_FAMILY-5551";TEgroup="ctg_367%7CRND-6_FAMILY-5551%7C1";Tend="2345";Tstart="664";shortTE="F";uid="16d36deb-e005-41c6-ad9b-e8a844a3d430"
JACXSJ010000367.1	RepeatMasker	LINE/I-Jockey	80997	81257	1564	-	.	ID="RND-6_FAMILY-5551";Tend="2337";Tstart="2065";shortTE="F";uid="d6112772-f413-44a9-95a4-e8c24fe094b6"
JACXSJ010000367.1	RepeatMasker	DNA/Kolobok-E	117380	117656	1181	-	.	ID="RND-6_FAMILY-2763";Tend="1357";Tstart="1048";shortTE="F";uid="3da5f45c-b4e0-4d5b-b8c3-a573a70d72b0"
JACXSJ010000367.1	RepeatMasker	LINE/CR1	95240	95555	1283	-	.	ID="RND-6_FAMILY-16247";Tend="1330";Tstart="1009";shortTE="F";uid="566d2a46-9b07-405a-bfe2-e53988b5f773"
JACXSJ010000367.1	RepeatMasker	DNA/Ginger-1	157091	157507	1034	-	.	ID="RND-6_FAMILY-313";Tend="1160";Tstart="752";shortTE="F";uid="5d89f449-a26c-4aae-9000-79a40175cca9"
JACXSJ010000367.1	RepeatMasker	LINE/I-Jockey	154844	156436	10477	-	.	ID="RND-6_FAMILY-26940";Tend="4399";Tstart="2767";shortTE="F";uid="dd937354-9f1a-40cc-87ee-7bc4fc8e153a"
JACXSJ010000367.1	RepeatMasker	Unknown	147398	147868	2885	-	.	ID="RND-1_FAMILY-87";Tend="1408";Tstart="931";shortTE="F";uid="cb2210b4-834c-4337-8a41-1a2687e1b8f0"
JACXSJ010000367.1	RepeatMasker	DNA/hAT-Charlie	130236	130382	725	-	.	ID="HAT-N19_AP";Tend="135";Tstart="1";shortTE="F";uid="1810a53f-02a4-411a-a96c-b79c7fcc7075"
JACXSJ010000367.1	RepeatMasker	Retroposon?	120893	121028	522	-	.	ID="RND-6_FAMILY-10847";Tend="1434";Tstart="1289";shortTE="F";uid="47831bc5-58e0-411b-a3c1-d16bc7ebefab"
JACXSJ010000367.1	RepeatMasker	DNA/hAT-hAT19	190793	191269	448	-	.	ID="DNA8-52B_AP";Tend="783";Tstart="12";shortTE="F";uid="a69d0346-cf70-4239-a84f-265456f754cc"
JACXSJ010000367.1	RepeatMasker	DNA/Ginger	1174	1392	765	-	.	ID="RND-6_FAMILY-2859";Tend="2490";Tstart="2283";shortTE="F";uid="fa3e6707-a6e8-4eca-8e39-b9c6d5c2a6ca"
JACXSJ010000367.1	RepeatMasker	DNA/hAT	35826	35969	517	-	.	ID="DNA8-17_AP";Tend="918";Tstart="776";shortTE="F";uid="aef4a704-693f-4811-aeab-1015d8c67620"
JACXSJ010000367.1	RepeatMasker	DNA/hAT-Charlie	193472	195249	2990	-	.	ID="AEBUSTER1";Tend="2412";Tstart="631";shortTE="F";uid="aba7546e-bc18-4197-847d-deeeab285b44"
JACXSJ010000367.1	RepeatMasker	Unknown	127737	127969	1283	-	.	ID="RND-1_FAMILY-106";Tend="1130";Tstart="894";shortTE="F";uid="d93f7f0e-8cfb-498d-879d-57096dc25f17"
JACXSJ010000367.1	RepeatMasker	DNA/Kolobok-E	13315	13445	416	-	.	ID="RND-6_FAMILY-15887";Tend="998";Tstart="860";shortTE="F";uid="bb44b9f0-26a3-4c4f-ba8d-9feb9d56a2b1"
JACXSJ010000367.1	RepeatMasker	DNA/hAT	191270	191516	857	-	.	ID="DNA8-82_AP";TEgroup="ctg_367%7CDNA8-82_AP%7C1";Tend="464";Tstart="1";shortTE="F";uid="8a96851e-dc72-44ca-9640-cbc43bb9dd87"
JACXSJ010000367.1	RepeatMasker	Unknown	132497	132616	529	-	.	ID="RND-5_FAMILY-5153";Tend="932";Tstart="798";shortTE="F";uid="79211dab-f838-462d-abd2-30113a83b9cc"
JACXSJ010000367.1	RepeatMasker	DNA/Ginger-1	116988	117370	1624	-	.	ID="RND-6_FAMILY-313";Tend="2453";Tstart="2034";shortTE="F";uid="1895ee86-9862-495b-a442-b1420a594752"
JACXSJ010000367.1	RepeatMasker	DNA/TcMar-m44	103180	103332	572	-	.	ID="dnax-3c_ap";Tend="144";Tstart="1";shortTE="F";uid="ad36d877-be4d-44e6-b068-3ca2f62d0496"
JACXSJ010000367.1	RepeatMasker	DNA/hAT-hAT19	154415	154541	444	-	.	ID="RND-6_FAMILY-179";Tend="733";Tstart="610";shortTE="F";uid="4f7d55da-f1d3-4476-9d93-e6f8a847a753"
JACXSJ010000367.1	RepeatMasker	RC/Helitron	148948	149998	3771	-	.	ID="RND-1_FAMILY-7";Tend="2050";Tstart="381";shortTE="F";uid="a313c09a-4035-4852-92d2-9c125b604c35"
JACXSJ010000367.1	RepeatMasker	LINE/I	132033	132268	1061	-	.	ID="RND-5_FAMILY-4562";Tend="1184";Tstart="950";shortTE="F";uid="d5e82e13-0240-4bd4-b356-23ce5386301d"
JACXSJ010000367.1	RepeatMasker	DNA/MULE-MuDR	45565	46540	925	-	.	ID="RND-6_FAMILY-2686";Tend="2060";Tstart="1093";shortTE="F";uid="b7cecc08-43e2-430d-92e1-9809f21973ad"
JACXSJ010000367.1	RepeatMasker	DNA/hAT-Charlie	129758	129873	682	-	.	ID="hat-n19_ap";Tend="349";Tstart="259";shortTE="F";uid="32152d8f-5fb5-4e23-a6d0-29019c034061"
JACXSJ010000367.1	RepeatMasker	DNA/hAT-Tip100	163121	163703	1804	-	.	ID="RND-6_FAMILY-4012";Tend="1167";Tstart="556";shortTE="F";uid="2556a1a0-acc6-486b-8083-f741de838cfa"
JACXSJ010000367.1	RepeatMasker	DNA	18212	18954	2551	-	.	ID="DNA4-2_AP";Tend="769";Tstart="3";shortTE="F";uid="4aabec73-3812-4b0d-9497-8b85badade61"
JACXSJ010000367.1	RepeatMasker	DNA/Ginger-1	124663	124883	1496	-	.	ID="RND-6_FAMILY-313";Tend="1000";Tstart="779";shortTE="F";uid="f9eb0568-b811-4bfb-b72c-7e4d889ee9a1"
JACXSJ010000367.1	RepeatMasker	DNA/Ginger	181022	181280	1312	-	.	ID="RND-6_FAMILY-2859";Tend="2498";Tstart="2238";shortTE="F";uid="f2778d63-6424-4e4d-9827-675606d34850"
JACXSJ010000367.1	RepeatMasker	Unknown	130392	130547	639	-	.	ID="RND-5_FAMILY-5153";Tend="1492";Tstart="1341";shortTE="F";uid="8f964dd0-13e9-47d6-bec6-176491f9cbf1"
JACXSJ010000367.1	RepeatMasker	DNA/hAT-Charlie	195524	195781	1202	-	.	ID="HAT-N19_AP";Tend="234";Tstart="1";shortTE="F";uid="ea1fb949-589d-4170-8b3f-1f4b4f9bf94a"
JACXSJ010000367.1	RepeatMasker	LINE/I	91411	92834	2830	-	.	ID="RND-1_FAMILY-260";Tend="1457";Tstart="199";shortTE="F";uid="1326e0b0-7152-4722-b4d3-1e18cc39bc87"
JACXSJ010000367.1	RepeatMasker	DNA	85012	85245	644	-	.	ID="dna4-2_ap";Tend="221";Tstart="1";shortTE="F";uid="e4508a90-6cf6-4059-9b25-740ddeff8b07"
JACXSJ010000367.1	RepeatMasker	DNA/Ginger	96065	97651	3244	-	.	ID="RND-6_FAMILY-2859";TEgroup="ctg_367%7CRND-6_FAMILY-2859%7C1";Tend="2565";Tstart="1275";shortTE="F";uid="4983cfdc-c3b2-4871-990e-a1cccf0e14b5"
JACXSJ010000367.1	RepeatMasker	DNA/Ginger	161421	163113	9575	-	.	ID="RND-6_FAMILY-2859";Tend="2494";Tstart="815";shortTE="F";uid="e32ca5a6-284a-4166-af8b-0f4dfa7bf4c2"
JACXSJ010000367.1	RepeatMasker	DNA/Ginger-2	101963	102068	516	-	.	ID="RND-1_FAMILY-183";Tend="1341";Tstart="1236";shortTE="F";uid="4d657729-441a-4e90-a3ea-a2dffcbbe68a"
JACXSJ010000367.1	RepeatMasker	DNA/hAT-Tip100	161065	161412	978	-	.	ID="RND-6_FAMILY-4012";Tend="1673";Tstart="1327";shortTE="F";uid="f14a4911-fbca-4131-bd41-ca3501a76d0f"
JACXSJ010000367.1	RepeatMasker	LINE/I	131105	131424	857	-	.	ID="RND-5_FAMILY-4562";Tend="1535";Tstart="1223";shortTE="F";uid="bbb4dcfd-36c4-408a-85f7-621e0169ed98"
JACXSJ010000367.1	RepeatMasker	DNA/Ginger-1	209599	210359	2068	-	.	ID="RND-6_FAMILY-313";Tend="1431";Tstart="622";shortTE="F";uid="d5784e25-bc41-4367-a29d-1a12ef007328"
JACXSJ010000367.1	RepeatMasker	LTR/Gypsy	130600	131113	1347	-	.	ID="RND-6_FAMILY-10014";TEgroup="ctg_367%7CRND-6_FAMILY-10014%7C1";Tend="1285";Tstart="851";shortTE="F";uid="0c0e2a05-88d5-45d2-b36b-ea0df290d3c5"
JACXSJ010000367.1	RepeatMasker	DNA/Kolobok-E	79394	80158	2445	-	.	ID="RND-6_FAMILY-2763";Tend="1543";Tstart="804";shortTE="F";uid="19db5a24-0067-4941-ac59-825a6597838f"
JACXSJ010000367.1	RepeatMasker	DNA	180366	180668	879	-	.	ID="RND-6_FAMILY-818";Tend="1149";Tstart="853";shortTE="F";uid="11dec155-bf10-4214-ae7a-3a4e5beebcf1"
JACXSJ010000367.1	RepeatMasker	DNA/Ginger-2	102282	102645	1021	-	.	ID="RND-1_FAMILY-183";Tend="929";Tstart="589";shortTE="F";uid="db36cb55-83a8-4f95-826d-ed7ff856e3ba"
JACXSJ010003670.1	RepeatMasker	DNA/hAT-Ac	8097	8559	2097	+	.	ID="RND-4_FAMILY-36";Tend="1458";Tstart="965";shortTE="F";uid="52693d5f-50a6-4581-b09a-0a36371ad17a"
JACXSJ010003670.1	RepeatMasker	DNA	6731	6932	1227	+	.	ID="DNA8-22_AP";Tend="212";Tstart="1";shortTE="F";uid="35bd11ca-5574-412c-8e29-cdeaceb221a5"
JACXSJ010003670.1	RepeatMasker	DNA/Ginger-2	9385	9768	2488	+	.	ID="RND-1_FAMILY-183";Tend="1069";Tstart="685";shortTE="F";uid="48ee50c3-c46c-40ef-b4de-36eee980133b"
JACXSJ010003670.1	RepeatMasker	DNA/hAT-Blackjack	16963	17110	733	+	.	ID="rnd-6_family-664";Tend="1405";Tstart="1260";shortTE="F";uid="bc10074a-7784-4ca5-a12c-466feedc31d5"
JACXSJ010003670.1	RepeatMasker	DNA	11385	11502	591	+	.	ID="TTAA23_AP";Tend="113";Tstart="1";shortTE="F";uid="0c6980ec-e89e-42f3-be15-7a28a8af75c2"
JACXSJ010003670.1	RepeatMasker	DNA/MULE-MuDR	9181	9343	867	+	.	ID="MUDR11X_AP";Tend="144";Tstart="1";shortTE="F";uid="fab8f6ae-a4f1-48b0-8d68-426b1df85aaf"
JACXSJ010003670.1	RepeatMasker	DNA	16270	16762	2098	+	.	ID="TTAA23_AP";Tend="586";Tstart="104";shortTE="F";uid="404be10e-ff5c-44f2-af27-8fed179f49b5"
JACXSJ010003670.1	RepeatMasker	Retroposon?	15276	15503	413	+	.	ID="SINE2-1_AP";Tend="829";Tstart="589";shortTE="F";uid="2ab5a327-592f-4b28-94c6-9c8fdfce1513"
JACXSJ010003670.1	RepeatMasker	DNA/MULE-MuDR	17089	17322	1128	+	.	ID="MUDR11X_AP";Tend="2186";Tstart="1952";shortTE="F";uid="bd8dec10-d92e-48fb-a2a2-a78bd4f8bcf2"
JACXSJ010003670.1	RepeatMasker	DNA	17543	18139	2716	+	.	ID="RND-5_FAMILY-5909";Tend="1659";Tstart="1074";shortTE="F";uid="27f43d00-9575-4349-9324-1ab9e564cc89"
JACXSJ010003670.1	RepeatMasker	DNA/Kolobok-E	14923	15194	580	+	.	ID="KOLOBOKE-2_AP";Tend="2207";Tstart="1872";shortTE="F";uid="1bbd47b8-9ddb-4a05-bdd8-91d6cd991873"
JACXSJ010003670.1	RepeatMasker	DNA/hAT	4807	5024	1448	+	.	ID="RND-6_FAMILY-21137";Tend="1141";Tstart="924";shortTE="F";uid="3cef1b9d-e9ed-4ac0-87d8-beae1af857a4"
JACXSJ010003670.1	RepeatMasker	DNA/hAT-Tip100	7687	7791	590	-	.	ID="DNA8-19_AP";Tend="150";Tstart="43";shortTE="F";uid="82f8170b-b45f-43dd-83e4-f07bb0ce2cd2"
JACXSJ010003670.1	RepeatMasker	DNA/Ginger	3252	4045	1899	-	.	ID="RND-6_FAMILY-2859";Tend="2438";Tstart="1586";shortTE="F";uid="6e090ef8-994e-4506-84f7-e84de8691d38"
JACXSJ010003670.1	RepeatMasker	DNA/Ginger	14535	14902	788	-	.	ID="RND-6_FAMILY-2859";Tend="2117";Tstart="1754";shortTE="F";uid="c3686c71-73d7-4a0d-9095-5c1005cc90d8"
JACXSJ010003670.1	RepeatMasker	DNA/hAT-Blackjack	9937	11285	1885	-	.	ID="rnd-6_family-3855";Tend="1706";Tstart="1";shortTE="F";uid="57c5ae9c-714f-441d-a818-e4294f301d15"
JACXSJ010003670.1	RepeatMasker	DNA	19063	19475	1105	-	.	ID="TTAA3C_AP";Tend="407";Tstart="2";shortTE="F";uid="79d521e1-38a7-4dd3-adeb-4982eda09be5"
JACXSJ010003670.1	RepeatMasker	Retroposon?	14866	15194	554	-	.	ID="SINE2-2_AP";Tend="353";Tstart="3";shortTE="F";uid="d95fca29-0e1d-45f9-97b0-120e5dd81f74"
JACXSJ010003670.1	RepeatMasker	Unknown	1338	1540	570	-	.	ID="RND-6_FAMILY-31770";Tend="1144";Tstart="916";shortTE="F";uid="df23aaa7-dfe7-4196-b602-30ddfe089c9e"
JACXSJ010003670.1	RepeatMasker	DNA/hAT-Charlie	5227	5414	603	-	.	ID="RND-1_FAMILY-237";Tend="1271";Tstart="1083";shortTE="F";uid="2005502b-4a3c-4096-81ad-eb8852b6b82c"
JACXSJ010003671.1	RepeatMasker	DNA/hAT-Tip100	10244	11351	6693	+	.	ID="RND-5_FAMILY-4838";Tend="1904";Tstart="764";shortTE="F";uid="4755b82b-2109-4c22-b6a8-6560bef5a6b7"
JACXSJ010003671.1	RepeatMasker	DNA/Ginger	20023	20131	558	+	.	ID="RND-6_FAMILY-2859";Tend="942";Tstart="812";shortTE="F";uid="a7d82d91-1ee4-4c91-860c-23b3b7f5465f"
JACXSJ010003671.1	RepeatMasker	DNA/Kolobok-T2	20327	20634	1964	-	.	ID="KOLOBOK-3_AP";Tend="4309";Tstart="4002";shortTE="F";uid="284a4c05-4327-45fb-8c39-d2e63377c542"
JACXSJ010003671.1	RepeatMasker	Unknown	17064	17166	558	-	.	ID="RND-6_FAMILY-2411";Tend="931";Tstart="833";shortTE="F";uid="26574f6d-e115-4531-8075-5f28b0a08be9"
JACXSJ010003672.1	RepeatMasker	Unknown	4548	4829	550	+	.	ID="RND-1_FAMILY-192";Tend="1143";Tstart="845";shortTE="F";uid="9ebc412c-854b-48de-b00e-723ab35d2b06"
JACXSJ010003672.1	RepeatMasker	DNA/TcMar-Mariner	10175	10582	563	+	.	ID="mariner-58_lmi";Tend="840";Tstart="275";shortTE="F";uid="cd419c84-4376-4532-bf0c-b92798ceed7a"
JACXSJ010003672.1	RepeatMasker	DNA/hAT-Charlie	19233	19582	1039	+	.	ID="HAT-N1_AP";Tend="328";Tstart="2";shortTE="F";uid="a122fd06-d1b1-4578-9a67-79bdfc3f6c34"
JACXSJ010003672.1	RepeatMasker	DNA	730	1094	1507	+	.	ID="DNA4-3_AP";Tend="366";Tstart="1";shortTE="F";uid="4b2fc046-6ae8-42af-b013-70ca630ea55b"
JACXSJ010003672.1	RepeatMasker	DNA/TcMar-m44	16656	16801	647	+	.	ID="dnax-3b_ap";Tend="138";Tstart="1";shortTE="F";uid="6c17a9be-292f-4322-9aaa-1f6567d3e1fe"
JACXSJ010003672.1	RepeatMasker	DNA	9097	9535	1508	+	.	ID="DNA8-31_AP";Tend="491";Tstart="2";shortTE="F";uid="c94ea5a9-e575-4a6a-a0bb-af24855360e4"
JACXSJ010003672.1	RepeatMasker	DNA	7609	7978	2373	+	.	ID="RND-5_FAMILY-5909";Tend="1306";Tstart="948";shortTE="F";uid="9d8a4692-ad45-41e0-a2b7-42337b8411e2"
JACXSJ010003672.1	RepeatMasker	DNA/Ginger-1	2716	2852	467	+	.	ID="RND-6_FAMILY-313";Tend="1452";Tstart="1315";shortTE="F";uid="4f3e371b-8474-4ea7-834b-a8d2870937c9"
JACXSJ010003672.1	RepeatMasker	DNA/hAT-Charlie	19782	19974	1152	+	.	ID="HAT-N1_AP";Tend="561";Tstart="364";shortTE="F";uid="a86d07e6-d20e-446f-952b-bb4a5d1cb3b2"
JACXSJ010003672.1	RepeatMasker	DNA/hAT-Ac	13700	13932	1295	+	.	ID="RND-4_FAMILY-338";Tend="1197";Tstart="972";shortTE="F";uid="dcb8f20b-59a3-4c3d-8b87-2fb51561eb28"
JACXSJ010003672.1	RepeatMasker	Unknown	215	332	1318	+	.	ID="RND-1_FAMILY-155";Tend="1844";Tstart="1524";shortTE="F";uid="43eb26e2-be70-43c4-b9b2-b5f7fcf37bb4"
JACXSJ010003672.1	RepeatMasker	DNA/hAT	6584	7408	4838	+	.	ID="RND-1_FAMILY-84";Tend="1844";Tstart="1004";shortTE="F";uid="bc10b6bc-72e8-419a-ade5-7ef6fb311e7e"
JACXSJ010003672.1	RepeatMasker	DNA	12218	12475	1649	-	.	ID="RND-5_FAMILY-5909";Tend="1512";Tstart="1238";shortTE="F";uid="91663e1f-26c4-4dff-ad87-9f5b5d5a2fb1"
JACXSJ010003672.1	RepeatMasker	Unknown	1	214	1380	-	.	ID="RND-1_FAMILY-154";Tend="1101";Tstart="897";shortTE="F";uid="611765cb-1014-42bb-b762-7f9737c46292"
JACXSJ010003672.1	RepeatMasker	DNA/Ginger	1821	1999	407	-	.	ID="RND-6_FAMILY-2859";Tend="2422";Tstart="2271";shortTE="F";uid="9c0c20b0-24bf-4ab1-8626-45cb5b145006"
JACXSJ010003672.1	RepeatMasker	LINE/I-Jockey	1959	2572	3527	-	.	ID="RND-5_FAMILY-3995";Tend="1123";Tstart="521";shortTE="F";uid="e0b7ae9a-63c4-4524-b488-bfba09871391"
JACXSJ010003672.1	RepeatMasker	Unknown	1212	1857	1654	-	.	ID="RND-1_FAMILY-152";Tend="1534";Tstart="912";shortTE="F";uid="6437d1ae-4d14-456b-89b6-f9daf1573363"
JACXSJ010003672.1	RepeatMasker	DNA/hAT-Tip100	5127	5328	750	-	.	ID="RND-5_FAMILY-4838";TEgroup="ctg_3672%7CRND-5_FAMILY-4838%7C1";Tend="1897";Tstart="1582";shortTE="F";uid="0d17467d-f901-405e-9f60-7abb00722062"
JACXSJ010003672.1	RepeatMasker	DNA/Kolobok-E	2588	2753	690	-	.	ID="RND-6_FAMILY-1681";Tend="1742";Tstart="1585";shortTE="F";uid="d10c3bfc-a57c-48f1-bdd1-fd798cf13d12"
JACXSJ010003672.1	RepeatMasker	DNA/hAT-Tip100	5285	6193	5955	-	.	ID="RND-5_FAMILY-4838";Tend="1669";Tstart="765";shortTE="F";uid="fc9c2a19-0511-4ef4-9000-554f7521c5f4"
JACXSJ010003672.1	RepeatMasker	DNA/TcMar-Pogo	12805	13042	753	-	.	ID="RND-6_FAMILY-2688";TEgroup="ctg_3672%7CRND-6_FAMILY-2688%7C1";Tend="1023";Tstart="550";shortTE="F";uid="71774ff2-b875-4f3a-8a65-6558cda570d8"
JACXSJ010003672.1	RepeatMasker	Unknown	561	717	840	-	.	ID="RND-1_FAMILY-152";Tend="1709";Tstart="1548";shortTE="F";uid="a5a562a0-ddf2-4eaf-abcd-f9fe31cf89ed"
JACXSJ010003673.1	RepeatMasker	DNA/Ginger	660	1042	2385	+	.	ID="RND-6_FAMILY-2859";Tend="2474";Tstart="2091";shortTE="F";uid="59bc5049-3f57-4b5b-8ceb-aa83d4558ab1"
JACXSJ010003673.1	RepeatMasker	DNA/Ginger-1	16884	16985	520	+	.	ID="RND-6_FAMILY-313";Tend="2332";Tstart="2221";shortTE="F";uid="0b880dc5-a7ff-49a3-b0fe-5b6500a50ac8"
JACXSJ010003673.1	RepeatMasker	DNA/hAT-Ac	12601	13078	943	+	.	ID="DNA8-111_AP";Tend="516";Tstart="1";shortTE="F";uid="d46110a9-2f87-4146-8078-1e33883e36fb"
JACXSJ010003673.1	RepeatMasker	DNA/Ginger	15814	16891	3935	+	.	ID="RND-6_FAMILY-2859";Tend="2489";Tstart="1299";shortTE="F";uid="94debab9-2db8-453a-83ac-954f1780a3c4"
JACXSJ010003673.1	RepeatMasker	DNA/MULE-MuDR	8418	8519	585	+	.	ID="RND-6_FAMILY-10381";Tend="1446";Tstart="1338";shortTE="F";uid="cdb921f8-e079-4ecc-9f6e-2ecbf37419b8"
JACXSJ010003673.1	RepeatMasker	LTR/Gypsy	1	662	5724	-	.	ID="RND-5_FAMILY-5474";Tend="1231";Tstart="570";shortTE="F";uid="d0991357-0eb4-4a7d-85ca-24a928644d20"
JACXSJ010003673.1	RepeatMasker	DNA/Kolobok-E	16679	16929	654	-	.	ID="RND-6_FAMILY-15887";Tend="1006";Tstart="752";shortTE="F";uid="f50a08b3-5df8-4413-a02b-ae39da022416"
JACXSJ010003673.1	RepeatMasker	DNA/Ginger	15220	15370	693	-	.	ID="RND-6_FAMILY-2859";Tend="2644";Tstart="2288";shortTE="F";uid="c39e1528-3e34-4fa0-a816-b8506c7fbd1e"
JACXSJ010003673.1	RepeatMasker	DNA/Ginger	5784	5927	424	-	.	ID="RND-6_FAMILY-2859";Tend="2202";Tstart="2055";shortTE="F";uid="1b8b18f0-e877-403d-843b-84fd003b40e7"
JACXSJ010003673.1	RepeatMasker	DNA/Kolobok-E	7055	7718	2777	-	.	ID="RND-4_FAMILY-693";Tend="1594";Tstart="953";shortTE="F";uid="1c4ddbfa-0321-4bf1-9c3b-452a666acff0"
JACXSJ010003673.1	RepeatMasker	DNA/Kolobok-E	15402	15606	716	-	.	ID="RND-6_FAMILY-1681";Tend="1972";Tstart="1785";shortTE="F";uid="9fba1168-0d5d-4a5a-8fc0-ede2b148d109"
JACXSJ010003673.1	RepeatMasker	DNA	11199	11498	533	-	.	ID="DNA4-3_AP";Tend="634";Tstart="379";shortTE="F";uid="710decb9-a45e-4ea3-a50b-1193171d81f4"
JACXSJ010003673.1	RepeatMasker	DNA	5200	5747	3277	-	.	ID="RND-5_FAMILY-5909";Tend="1507";Tstart="950";shortTE="F";uid="6e4d04ab-11a0-4017-8028-d18e4ad18caa"
JACXSJ010003674.1	RepeatMasker	DNA/TcMar-Tc1	4017	5867	13794	+	.	ID="RND-6_FAMILY-4783";Tend="1838";Tstart="1";shortTE="F";uid="077a6a5a-794a-4c06-8234-753fc6b9a1d8"
JACXSJ010003674.1	RepeatMasker	DNA/Ginger-2	15009	16171	4536	+	.	ID="RND-6_FAMILY-6402";Tend="1752";Tstart="616";shortTE="F";uid="3c4543e0-8efe-46e3-a46b-bb5ea82cef0b"
JACXSJ010003674.1	RepeatMasker	DNA/MULE-MuDR	19823	20299	561	+	.	ID="RND-6_FAMILY-966";Tend="2074";Tstart="1590";shortTE="F";uid="9f1b7c1f-1569-4e5d-ae16-e7a4d2b1fb74"
JACXSJ010003674.1	RepeatMasker	DNA/Ginger-2	16638	17421	3108	+	.	ID="RND-6_FAMILY-3021";Tend="1587";Tstart="852";shortTE="F";uid="df10d079-f8c5-4728-a460-625468f00088"
JACXSJ010003674.1	RepeatMasker	DNA/Ginger	6600	7402	2045	-	.	ID="RND-6_FAMILY-2859";TEgroup="ctg_3674%7CRND-6_FAMILY-2859%7C1";Tend="2338";Tstart="810";shortTE="F";uid="b7491bf7-4e94-46ae-bace-e22186e06bbd"
JACXSJ010003674.1	RepeatMasker	DNA	19411	19697	425	-	.	ID="RND-6_FAMILY-3235";Tend="1784";Tstart="1498";shortTE="F";uid="d132d089-1e80-422b-8998-d3eda652680d"
JACXSJ010003675.1	RepeatMasker	DNA/Ginger	8458	8973	2548	+	.	ID="RND-6_FAMILY-2859";Tend="2504";Tstart="1989";shortTE="F";uid="a2740d24-b677-49d3-978b-9e49a1a33611"
JACXSJ010003675.1	RepeatMasker	DNA	14586	14876	1656	+	.	ID="TTAA2D_AP";Tend="427";Tstart="131";shortTE="F";uid="3f35d4da-44ac-4488-9e7b-32ccad522a00"
JACXSJ010003675.1	RepeatMasker	Unknown	20277	20409	557	+	.	ID="RND-6_FAMILY-10505";Tend="733";Tstart="600";shortTE="F";uid="276e9e23-29f2-421c-80ab-14702d04f4f2"
JACXSJ010003675.1	RepeatMasker	DNA/Kolobok-E	15568	15687	507	+	.	ID="RND-6_FAMILY-2763";Tend="824";Tstart="711";shortTE="F";uid="ffc325e0-968d-4c4f-a7ed-7983556df208"
JACXSJ010003675.1	RepeatMasker	Retroposon?	1457	2503	604	+	.	ID="SINE2-2_AP";Tend="1998";Tstart="918";shortTE="F";uid="acff25cc-3629-4f0d-816b-e32d447f1e27"
JACXSJ010003675.1	RepeatMasker	DNA/Ginger-1	2070	2567	2726	-	.	ID="RND-6_FAMILY-313";Tend="1210";Tstart="709";shortTE="F";uid="bd8932f0-6eb0-41bb-8f5a-c59ddfc47a02"
JACXSJ010003675.1	RepeatMasker	DNA/Ginger	7218	7613	767	-	.	ID="RND-6_FAMILY-2859";Tend="1569";Tstart="1158";shortTE="F";uid="f101dcfd-29cc-409c-b862-d8ef9fc5035a"
JACXSJ010003675.1	RepeatMasker	DNA/TcMar-Pogo	20453	20563	570	-	.	ID="RND-5_FAMILY-822";Tend="1537";Tstart="1425";shortTE="F";uid="386a49a9-dffa-43d0-92d3-ee3d630d4b21"
JACXSJ010003675.1	RepeatMasker	DNA/Ginger-1	1037	1856	2326	-	.	ID="RND-6_FAMILY-313";Tend="2452";Tstart="1660";shortTE="F";uid="5ac92eef-47c5-4344-93cc-51b8e03aa82c"
JACXSJ010003675.1	RepeatMasker	LTR/Gypsy	1	391	3391	-	.	ID="RND-5_FAMILY-5474";Tend="951";Tstart="560";shortTE="F";uid="0336946d-5a9c-4ebd-b317-23dd9cc966e2"
JACXSJ010003676.1	RepeatMasker	DNA	7093	7764	2458	+	.	ID="DNA4-2_AP";Tend="764";Tstart="93";shortTE="F";uid="f2a2651c-6b81-4f4b-8bf1-883f7fe8e6b6"
JACXSJ010003676.1	RepeatMasker	Retroposon?	8490	8866	1296	+	.	ID="RND-1_FAMILY-194";Tend="2204";Tstart="1827";shortTE="F";uid="983f0c7b-0d34-4cac-83c5-fd04735a3d82"
JACXSJ010003676.1	RepeatMasker	DNA/Ginger-1	11076	11828	1837	+	.	ID="RND-6_FAMILY-313";Tend="1658";Tstart="837";shortTE="F";uid="b8385500-c7f8-47a5-83b0-089174467ed4"
JACXSJ010003676.1	RepeatMasker	DNA/MULE-MuDR	4084	4278	484	+	.	ID="RND-4_FAMILY-16";Tend="1117";Tstart="889";shortTE="F";uid="9c02cd55-a02f-404f-9e8a-85a39881c981"
JACXSJ010003676.1	RepeatMasker	DNA/MULE-MuDR	9878	10193	1909	+	.	ID="RND-5_FAMILY-1491";Tend="1187";Tstart="879";shortTE="F";uid="45e60152-9646-4b1b-af66-4fdef95a8a12"
JACXSJ010003676.1	RepeatMasker	DNA/Kolobok-E	11829	12020	422	+	.	ID="KOLOBOKE-2_AP";Tend="2131";Tstart="1133";shortTE="F";uid="3e95faaa-a00a-4243-a044-9d7df051d019"
JACXSJ010003676.1	RepeatMasker	Unknown	263	560	797	+	.	ID="RND-6_FAMILY-1636";Tend="1716";Tstart="1407";shortTE="F";uid="3325babe-4b27-408d-a5f6-7026aaeeede1"
JACXSJ010003676.1	RepeatMasker	DNA/hAT-Ac	5744	6305	1811	-	.	ID="RND-6_FAMILY-6358";Tend="1402";Tstart="862";shortTE="F";uid="5824d88b-7292-444a-a11d-649f5275e100"
JACXSJ010003676.1	RepeatMasker	DNA	3158	3376	584	-	.	ID="RND-6_FAMILY-9631";Tend="1546";Tstart="1337";shortTE="F";uid="ea578d67-d3c6-4669-bb24-c799ab4fc494"
JACXSJ010003676.1	RepeatMasker	DNA/hAT-Charlie	19544	19795	859	-	.	ID="RND-4_FAMILY-1429";Tend="1454";Tstart="1243";shortTE="F";uid="6480963e-4af6-4d9e-bcb3-c0d39f742820"
JACXSJ010003676.1	RepeatMasker	DNA/Ginger	8893	9003	667	-	.	ID="RND-6_FAMILY-2859";Tend="921";Tstart="815";shortTE="F";uid="f4606a90-28e6-43ca-8fe8-09cedd53d2aa"
JACXSJ010003676.1	RepeatMasker	DNA	9155	9549	1195	-	.	ID="TTAA13B_AP";Tend="447";Tstart="4";shortTE="F";uid="ca87fdf3-84a9-4acf-ad49-8fbeb606071f"
JACXSJ010003676.1	RepeatMasker	Unknown	19794	20375	2955	-	.	ID="RND-6_FAMILY-29262";Tend="1484";Tstart="920";shortTE="F";uid="64899d5a-7ee4-4e0e-9a00-5f1e5adc88cf"
JACXSJ010003676.1	RepeatMasker	DNA/Ginger	4274	5308	4314	-	.	ID="RND-6_FAMILY-2859";Tend="2486";Tstart="1378";shortTE="F";uid="d9810dd3-d99b-473c-901f-76a7617edaf9"
JACXSJ010003676.1	RepeatMasker	DNA/hAT-hAT19	17478	18282	1769	-	.	ID="HAT-N18_AP";Tend="813";Tstart="3";shortTE="F";uid="a8b26eb2-8fd3-4924-b840-d7db3bfcd1de"
JACXSJ010003676.1	RepeatMasker	DNA/hAT-hAT19	16676	16910	1151	-	.	ID="HAT-N15_AP";Tend="250";Tstart="1";shortTE="F";uid="dd8ed380-14ea-436b-83fc-91a5296366fc"
JACXSJ010003676.1	RepeatMasker	DNA/hAT-Charlie	20331	20554	1559	-	.	ID="RND-4_FAMILY-1429";Tend="1244";Tstart="1021";shortTE="F";uid="ede2fa7f-f9f5-4902-9bf5-e1e75dc01d38"
JACXSJ010003676.1	RepeatMasker	LTR/Gypsy	882	1873	689	-	.	ID="GYPSY-13_SI-I";Tend="4044";Tstart="3016";shortTE="F";uid="fd8f2d29-dc8c-4a68-8497-f67aefecb370"
JACXSJ010003676.1	RepeatMasker	DNA/Ginger	11602	12070	652	-	.	ID="RND-6_FAMILY-2859";Tend="1296";Tstart="804";shortTE="F";uid="170696df-9a9d-4a41-a47a-2fe221e59289"
JACXSJ010003677.1	RepeatMasker	Unknown	6324	6752	545	+	.	ID="RND-1_FAMILY-10";Tend="1209";Tstart="763";shortTE="F";uid="a3b53813-7e2e-408a-8c5c-65d64a19e4a6"
JACXSJ010003677.1	RepeatMasker	DNA	19117	19685	2032	+	.	ID="DNA4-3_AP";Tend="633";Tstart="3";shortTE="F";uid="f1c9af81-19f1-47bc-a025-6c7f8a31ad8e"
JACXSJ010003677.1	RepeatMasker	DNA	3495	3651	567	+	.	ID="RND-5_FAMILY-4476";Tend="1704";Tstart="1550";shortTE="F";uid="3c22966f-1a43-4684-a730-e299794db3f7"
JACXSJ010003677.1	RepeatMasker	RC/Helitron	16989	18040	5768	+	.	ID="RND-1_FAMILY-7";Tend="2037";Tstart="380";shortTE="F";uid="e45ba311-c394-46de-81b3-a970060cf4a5"
JACXSJ010003677.1	RepeatMasker	Unknown	352	623	426	+	.	ID="RND-6_FAMILY-20921";Tend="1253";Tstart="969";shortTE="F";uid="bf368128-16c5-4037-bca9-6ff96ab28f97"
JACXSJ010003677.1	RepeatMasker	RC/Helitron	10887	12618	11211	-	.	ID="RND-1_FAMILY-73";Tend="2709";Tstart="977";shortTE="F";uid="420db8c0-2a6b-4572-90de-d54b3cebe112"
JACXSJ010003677.1	RepeatMasker	DNA	6237	6485	1221	-	.	ID="RND-5_FAMILY-2287";Tend="1428";Tstart="1172";shortTE="F";uid="7172a0b9-b488-49db-a1fb-1b4a6187a333"
JACXSJ010003677.1	RepeatMasker	DNA	6754	7097	1691	-	.	ID="RND-5_FAMILY-2287";Tend="1183";Tstart="831";shortTE="F";uid="55ccb036-c2dd-48c2-8ed9-1a9d902a88db"
JACXSJ010003678.1	RepeatMasker	DNA/hAT-Tip100	594	1135	2237	+	.	ID="rnd-6_family-7962";Tend="389";Tstart="1";shortTE="F";uid="cb28ecbd-6fdc-4408-ba0e-b94a31358fa7"
JACXSJ010003678.1	RepeatMasker	LINE/I-Jockey	9288	9475	1516	+	.	ID="RND-5_FAMILY-179";Tend="4882";Tstart="4698";shortTE="F";uid="e531cb6d-4a42-40ae-9d15-4334466636db"
JACXSJ010003678.1	RepeatMasker	DNA	11567	11857	579	+	.	ID="dna4-2_ap";Tend="304";Tstart="27";shortTE="F";uid="38cf0827-6095-4c25-8f82-2141039c586f"
JACXSJ010003678.1	RepeatMasker	LINE/I-Jockey	5827	9275	28958	+	.	ID="RND-6_FAMILY-8945";Tend="3895";Tstart="414";shortTE="F";uid="4b8ba74f-d445-4398-98b2-96bd0dc752d2"
JACXSJ010003678.1	RepeatMasker	Unknown	18248	18485	1747	+	.	ID="RND-6_FAMILY-11924";Tend="1073";Tstart="849";shortTE="F";uid="8ca9daae-b592-4127-bed0-2292b41872ea"
JACXSJ010003678.1	RepeatMasker	DNA/Ginger	3139	3801	3101	+	.	ID="RND-6_FAMILY-2859";Tend="2554";Tstart="1883";shortTE="F";uid="3b5d03e0-a7e9-4a99-aaa2-225f625b70c2"
JACXSJ010003678.1	RepeatMasker	DNA	3849	4055	656	-	.	ID="DNA4-3_AP";Tend="212";Tstart="4";shortTE="F";uid="d6d1e6a0-7e25-4f3d-a720-d2f80a82a148"
JACXSJ010003678.1	RepeatMasker	LINE/CR1	1801	2063	1742	-	.	ID="RND-6_FAMILY-7943";Tend="1454";Tstart="1190";shortTE="F";uid="1b64d444-8e99-49e2-8842-9f6a6fe891ef"
JACXSJ010003678.1	RepeatMasker	LINE/CR1	3020	3150	1087	-	.	ID="RND-6_FAMILY-7943";Tend="1134";Tstart="1004";shortTE="F";uid="b7a15398-5785-4ca8-843d-10fc411892ed"
JACXSJ010003678.1	RepeatMasker	DNA/Merlin	17264	17786	540	-	.	ID="RND-5_FAMILY-7829";Tend="1264";Tstart="745";shortTE="F";uid="c26b7d2b-b3dd-4bad-9748-66b5938ebc02"
JACXSJ010003678.1	RepeatMasker	DNA/Kolobok-E	4569	5030	503	-	.	ID="RND-6_FAMILY-2763";Tend="1211";Tstart="764";shortTE="F";uid="e2ff4f49-9e68-4a51-a724-f2991f221677"
JACXSJ010003678.1	RepeatMasker	DNA	11579	11924	464	-	.	ID="DNA4-1_AP";Tend="785";Tstart="460";shortTE="F";uid="dfa1e231-021b-4dfd-9634-fa9a28a87c80"
JACXSJ010003679.1	RepeatMasker	Unknown	17533	18845	5676	+	.	ID="RND-6_FAMILY-5438";Tend="1995";Tstart="728";shortTE="F";uid="4fa73ce2-8466-4023-ab06-282b14b45748"
JACXSJ010003679.1	RepeatMasker	DNA/Ginger	3398	3612	531	+	.	ID="RND-6_FAMILY-2859";Tend="1011";Tstart="770";shortTE="F";uid="92458e96-9bb3-4515-ad7d-7ee19df28e77"
JACXSJ010003679.1	RepeatMasker	DNA	13577	14184	2361	+	.	ID="DNA4-2_AP";Tend="769";Tstart="159";shortTE="F";uid="7f217b85-b64f-4709-baee-6bec2c129381"
JACXSJ010003679.1	RepeatMasker	RC/Helitron	19486	19679	1532	+	.	ID="HELITRON-1_AP";Tend="2904";Tstart="2698";shortTE="F";uid="80313922-4e8c-48cf-b7e1-4b79135229bd"
JACXSJ010003679.1	RepeatMasker	Unknown	6572	6966	1591	+	.	ID="RND-6_FAMILY-18056";Tend="1133";Tstart="769";shortTE="F";uid="98c49171-e7eb-4785-a286-53509fef95ed"
JACXSJ010003679.1	RepeatMasker	DNA	157	681	1803	+	.	ID="TTAA14_AP";Tend="552";Tstart="1";shortTE="F";uid="296ed831-d6dc-4a7b-9874-e8a9369e87cd"
JACXSJ010003679.1	RepeatMasker	DNA/hAT-Tip100	7229	7594	401	-	.	ID="RND-6_FAMILY-27991";Tend="657";Tstart="274";shortTE="F";uid="94e5620f-f6e5-466e-b1b0-54d61f194320"
JACXSJ010003679.1	RepeatMasker	DNA/hAT-Ac	4164	4598	450	-	.	ID="DNA8-99_AP";TEgroup="ctg_3679%7CDNA8-99_AP%7C1";Tend="753";Tstart="140";shortTE="F";uid="b8ae699c-91e1-48a0-8eec-0d2efea8f9e7"
JACXSJ010003679.1	RepeatMasker	DNA	3890	4031	529	-	.	ID="ttaa3c_ap";Tend="424";Tstart="283";shortTE="F";uid="a1cae002-86bc-43df-9458-0b4d8683efbd"
JACXSJ010000368.1	RepeatMasker	DNA/MULE-MuDR	18128	19277	491	+	.	ID="RND-5_FAMILY-1773";TEgroup="ctg_368%7CRND-5_FAMILY-1773%7C1";Tend="2308";Tstart="365";shortTE="T";uid="1d531725-cf12-4923-81b8-852c8061cd3c"
JACXSJ010000368.1	RepeatMasker	DNA/Ginger	132732	134365	6642	+	.	ID="RND-6_FAMILY-2859";Tend="2487";Tstart="811";shortTE="F";uid="35796316-d41e-4a21-af0b-c45a00926c3e"
JACXSJ010000368.1	RepeatMasker	LINE/I-Jockey	93400	95022	2010	+	.	ID="RND-6_FAMILY-5551";Tend="2184";Tstart="645";shortTE="F";uid="c99a6bab-83fd-4f60-b5da-ea36101bea63"
JACXSJ010000368.1	RepeatMasker	DNA/Ginger	141718	143079	2876	+	.	ID="RND-6_FAMILY-2859";Tend="2427";Tstart="814";shortTE="F";uid="c4ed1729-ab81-450d-a154-d6faef2cdb62"
JACXSJ010000368.1	RepeatMasker	Unknown	90776	90976	1405	+	.	ID="RND-1_FAMILY-4";Tend="1047";Tstart="848";shortTE="F";uid="5a8ca41b-2168-4455-9651-013a4458f6d7"
JACXSJ010000368.1	RepeatMasker	RC/Helitron	146947	147208	665	+	.	ID="RND-5_FAMILY-7613";Tend="1882";Tstart="1528";shortTE="F";uid="69b18975-c219-47d8-a55c-a88f132456f5"
JACXSJ010000368.1	RepeatMasker	DNA/MULE-MuDR	112311	112587	680	+	.	ID="mudr1x_ap";Tend="165";Tstart="1";shortTE="F";uid="27f88a7f-3a12-4033-b132-420764762cb0"
JACXSJ010000368.1	RepeatMasker	DNA/Ginger-1	17637	17986	525	+	.	ID="RND-6_FAMILY-313";Tend="2454";Tstart="2020";shortTE="F";uid="d476307a-1662-4cd9-a324-8b2fbe185280"
JACXSJ010000368.1	RepeatMasker	DNA	97683	97830	402	+	.	ID="TTAA14_AP";Tend="146";Tstart="2";shortTE="F";uid="2e5424cf-b7c2-4155-b099-72991df8800b"
JACXSJ010000368.1	RepeatMasker	DNA	84223	84460	786	+	.	ID="ttaa18_ap";Tend="547";Tstart="292";shortTE="F";uid="84f96377-8410-4bd9-9d33-02b7a09c7237"
JACXSJ010000368.1	RepeatMasker	RC/Helitron?	151848	152001	768	+	.	ID="RND-5_FAMILY-2405";Tend="1658";Tstart="1497";shortTE="F";uid="c9e0240a-5466-4a1e-bb98-3abf84a2efde"
JACXSJ010000368.1	RepeatMasker	LINE/I	28013	28990	3495	+	.	ID="RND-6_FAMILY-1013";Tend="1166";Tstart="196";shortTE="F";uid="7d842d4c-4967-4f08-89b6-3df0c513af01"
JACXSJ010000368.1	RepeatMasker	LINE/I	32894	33477	422	+	.	ID="RND-6_FAMILY-4855";Tend="1669";Tstart="1089";shortTE="F";uid="9b8e3e1e-5a35-4eb2-9c9b-d1f4e78974d5"
JACXSJ010000368.1	RepeatMasker	DNA	189501	190261	3430	+	.	ID="DNA4-1_AP";Tend="804";Tstart="1";shortTE="F";uid="8736041f-d142-4fa2-9f28-e182c6db7567"
JACXSJ010000368.1	RepeatMasker	DNA	144763	144944	716	+	.	ID="ttaa2c_ap";Tend="388";Tstart="201";shortTE="F";uid="8ebe8803-20c1-4f40-b8a3-00b681643708"
JACXSJ010000368.1	RepeatMasker	Unknown	24374	24869	1765	+	.	ID="RND-5_FAMILY-891";Tend="1644";Tstart="1116";shortTE="F";uid="ba394b14-06ff-4a01-b08c-da2c98442285"
JACXSJ010000368.1	RepeatMasker	DNA	90022	90123	511	+	.	ID="ttaa2c_ap";Tend="312";Tstart="213";shortTE="F";uid="8f9d351f-e7c5-4056-86ec-650ddde310e1"
JACXSJ010000368.1	RepeatMasker	DNA/hAT-Tip100	170491	170714	1803	+	.	ID="RND-6_FAMILY-12493";Tend="228";Tstart="1";shortTE="F";uid="001ef0c2-b1d8-4724-9311-d19694d2ed81"
JACXSJ010000368.1	RepeatMasker	DNA/hAT-hAT19	113106	113794	1888	+	.	ID="RND-5_FAMILY-788";Tend="1756";Tstart="1007";shortTE="F";uid="1d9d1cc4-607e-40b1-b183-7253c5a34540"
JACXSJ010000368.1	RepeatMasker	LINE/CR1	187047	187321	435	+	.	ID="RND-5_FAMILY-3402";Tend="1533";Tstart="1268";shortTE="F";uid="814814f1-e4a1-4ec5-934a-b0988ac382d5"
JACXSJ010000368.1	RepeatMasker	LINE/L2	129744	130623	5799	+	.	ID="RND-6_FAMILY-7985";Tend="1475";Tstart="596";shortTE="F";uid="efda55d9-6b24-4ca7-9247-f34fee40660d"
JACXSJ010000368.1	RepeatMasker	DNA/MULE-MuDR	64190	64317	531	+	.	ID="RND-6_FAMILY-10381";Tend="1443";Tstart="1318";shortTE="F";uid="d045f816-33b2-45d4-a5cd-8c52646c0747"
JACXSJ010000368.1	RepeatMasker	LINE/I	33585	34854	2318	+	.	ID="RND-5_FAMILY-536";Tend="1985";Tstart="707";shortTE="F";uid="10bd7f5f-249b-42bb-84e5-67a3a70df1ca"
JACXSJ010000368.1	RepeatMasker	DNA	98260	98462	824	+	.	ID="TTAA20_AP";Tend="663";Tstart="442";shortTE="F";uid="5637546f-7a3a-4d8a-9c8b-60ac7ff229cd"
JACXSJ010000368.1	RepeatMasker	Unknown	82660	82776	688	+	.	ID="RND-6_FAMILY-3343";Tend="1067";Tstart="952";shortTE="F";uid="69f5d3e3-f48a-409a-9cdf-4e088dc0c0d6"
JACXSJ010000368.1	RepeatMasker	LINE/I-Jockey	91103	91449	489	+	.	ID="RND-6_FAMILY-8433";Tend="834";Tstart="479";shortTE="F";uid="41432cfe-bb53-40b8-adc1-11ad7c0cf983"
JACXSJ010000368.1	RepeatMasker	DNA/MULE-MuDR	65133	65384	1135	+	.	ID="RND-5_FAMILY-4448";Tend="1133";Tstart="875";shortTE="F";uid="7d8be262-4c6a-4a02-96fe-69f1c9ce02ac"
JACXSJ010000368.1	RepeatMasker	DNA/hAT-Charlie	64558	64911	1872	+	.	ID="RND-5_FAMILY-1409";Tend="1290";Tstart="930";shortTE="F";uid="54077b5b-2dc3-43d0-af28-6e65294f0dd6"
JACXSJ010000368.1	RepeatMasker	DNA/CMC-Transib	96739	97048	403	+	.	ID="TRANSIB-1_LHU";Tend="3860";Tstart="3566";shortTE="F";uid="e22cbeb6-94d0-4f5b-a187-8a3dcdaa6964"
JACXSJ010000368.1	RepeatMasker	DNA/PiggyBac	187353	187529	437	+	.	ID="RND-6_FAMILY-9479";Tend="944";Tstart="758";shortTE="F";uid="682a6212-d490-4c68-a686-518b0f59067e"
JACXSJ010000368.1	RepeatMasker	Unknown	132212	132429	1527	+	.	ID="RND-1_FAMILY-12";Tend="1131";Tstart="910";shortTE="F";uid="cdc86ff7-6957-41c4-ba05-43c1b9e9d890"
JACXSJ010000368.1	RepeatMasker	DNA/MULE-MuDR	107296	107940	626	+	.	ID="MUDR11X_AP";TEgroup="ctg_368%7CMUDR11X_AP%7C1";Tend="2186";Tstart="1";shortTE="F";uid="3fa4ac9a-cd62-4538-b05c-cbd96aeb52f2"
JACXSJ010000368.1	RepeatMasker	DNA/hAT-Blackjack	186850	187085	679	+	.	ID="rnd-6_family-20155";Tend="1370";Tstart="1147";shortTE="F";uid="478814c3-d4ea-4ef8-8027-e0d8e0b91b9c"
JACXSJ010000368.1	RepeatMasker	DNA/Ginger-1	182075	182349	527	+	.	ID="RND-6_FAMILY-313";Tend="1511";Tstart="1235";shortTE="F";uid="c71461e3-1f8b-4b86-a8b3-8f84db333918"
JACXSJ010000368.1	RepeatMasker	DNA/MULE-MuDR	29500	29781	705	+	.	ID="RND-5_FAMILY-2465";Tend="1380";Tstart="1104";shortTE="F";uid="a4ec4acf-7782-4fd8-ad6b-30818629ceae"
JACXSJ010000368.1	RepeatMasker	DNA	51787	51984	501	-	.	ID="DNA4-1_AP";Tend="783";Tstart="578";shortTE="F";uid="3c799387-89a4-491e-b502-67385a2fa6d2"
JACXSJ010000368.1	RepeatMasker	Unknown	155284	156032	3732	-	.	ID="RND-1_FAMILY-19";Tend="1731";Tstart="973";shortTE="F";uid="2934cdc9-cdc3-41b3-8cfc-4258707f83f8"
JACXSJ010000368.1	RepeatMasker	DNA	13617	13831	873	-	.	ID="dna4-2_ap";Tend="223";Tstart="1";shortTE="F";uid="893b9322-8cc2-4648-97e3-789e31f6e523"
JACXSJ010000368.1	RepeatMasker	DNA/TcMar-Pogo	89599	89939	1903	-	.	ID="RND-5_FAMILY-6129";Tend="364";Tstart="12";shortTE="F";uid="673247ed-01e4-47d8-9bda-018fe1c9ebf9"
JACXSJ010000368.1	RepeatMasker	Unknown	91503	92072	2025	-	.	ID="RND-1_FAMILY-4";Tend="1394";Tstart="849";shortTE="F";uid="f3155f38-b7f4-4afa-9bf0-0f726d8a4d95"
JACXSJ010000368.1	RepeatMasker	DNA/hAT-Charlie	2310	2499	548	-	.	ID="RND-6_FAMILY-6325";Tend="2060";Tstart="1886";shortTE="F";uid="81fa8f90-f003-46f9-aa98-da7c088663eb"
JACXSJ010000368.1	RepeatMasker	DNA	178216	178520	585	-	.	ID="ttaa3b_ap";Tend="273";Tstart="1";shortTE="F";uid="59a37937-a741-468b-9db1-428c76a1e24d"
JACXSJ010000368.1	RepeatMasker	DNA/hAT-Tip100	189064	189271	1561	-	.	ID="RND-1_FAMILY-37";Tend="1112";Tstart="906";shortTE="F";uid="1ea2570a-831b-4971-8d6e-1a523c379249"
JACXSJ010000368.1	RepeatMasker	DNA	8131	8549	1466	-	.	ID="DNA4-2_AP";Tend="451";Tstart="1";shortTE="F";uid="8a4b3a60-96bb-48e3-88c8-dab673e876ab"
JACXSJ010000368.1	RepeatMasker	DNA/MULE-MuDR	128931	129235	907	-	.	ID="RND-5_FAMILY-5437";TEgroup="ctg_368%7CRND-5_FAMILY-5437%7C1";Tend="1278";Tstart="804";shortTE="F";uid="9b8fce82-992c-4005-96a9-699ddf518ae9"
JACXSJ010000368.1	RepeatMasker	DNA	97874	98219	550	-	.	ID="TTAA25_AP";Tend="359";Tstart="16";shortTE="F";uid="5d35da23-0cdd-488f-ba4f-6a754326d8d7"
JACXSJ010000368.1	RepeatMasker	DNA/MULE-MuDR	64943	65071	541	-	.	ID="RND-5_FAMILY-1773";Tend="2202";Tstart="2069";shortTE="F";uid="b1e1ffec-6b65-4eb8-a3e3-30d059f7823b"
JACXSJ010000368.1	RepeatMasker	Retroposon?	182109	182387	490	-	.	ID="RND-5_FAMILY-7063";Tend="1135";Tstart="855";shortTE="F";uid="010d5d7a-f67f-44c3-a442-ec2f9e623149"
JACXSJ010000368.1	RepeatMasker	DNA/Ginger	182371	182631	722	-	.	ID="RND-6_FAMILY-2859";Tend="1058";Tstart="811";shortTE="F";uid="e78e8c67-5b75-4fa2-a744-42fd8b643864"
JACXSJ010000368.1	RepeatMasker	DNA/hAT	4	127	452	-	.	ID="DNA8-68_AP";Tend="127";Tstart="1";shortTE="F";uid="33e74dfc-5ac7-4757-b3ba-334d2b6f2241"
JACXSJ010000368.1	RepeatMasker	DNA	140166	140601	805	-	.	ID="ttaa3c_ap";Tend="436";Tstart="1";shortTE="F";uid="d48c4ef1-99ab-4226-bfdf-fe3081c5a17c"
JACXSJ010000368.1	RepeatMasker	LINE/RTE-BovB	80683	81444	2129	-	.	ID="RND-6_FAMILY-9349";Tend="1710";Tstart="964";shortTE="F";uid="8bfbd8c1-9247-4dd1-b000-593cec19e8e7"
JACXSJ010000368.1	RepeatMasker	DNA/hAT-hAT19	66761	67020	860	-	.	ID="HAT-N2_AP";Tend="275";Tstart="1";shortTE="F";uid="654d0d98-0ffb-4d79-be61-facf719f2ade"
JACXSJ010000368.1	RepeatMasker	DNA	102504	103270	3290	-	.	ID="DNA4-2_AP";Tend="767";Tstart="2";shortTE="F";uid="6c608348-fcd4-486d-a6fb-0d5a96dcc85f"
JACXSJ010000368.1	RepeatMasker	DNA	68743	68870	874	-	.	ID="RND-6_FAMILY-1885";Tend="777";Tstart="648";shortTE="F";uid="aa6e1c0b-d7b9-4c42-ba79-1fdd42ee1a0a"
JACXSJ010000368.1	RepeatMasker	RC/Helitron	146516	146675	456	-	.	ID="HELITRON-3_HNUM";Tend="198";Tstart="37";shortTE="F";uid="0338de81-56f3-4e37-bd3d-058fe0fc2480"
JACXSJ010000368.1	RepeatMasker	DNA	116390	116911	1359	-	.	ID="DNA4-3_AP";Tend="614";Tstart="107";shortTE="F";uid="1acfdf8a-0bc4-4ad7-bc87-50080e5138e4"
JACXSJ010000368.1	RepeatMasker	DNA	52645	52991	1228	-	.	ID="DNA4-3_AP";Tend="354";Tstart="3";shortTE="F";uid="cd10fb5b-98f3-4e86-8735-997a6542221a"
JACXSJ010000368.1	RepeatMasker	DNA/hAT-Charlie	2106	2265	579	-	.	ID="RND-5_FAMILY-1533";Tend="1254";Tstart="1103";shortTE="F";uid="cfc11975-bacf-48dd-8289-55a8edddb45d"
JACXSJ010000368.1	RepeatMasker	Unknown	54117	55308	6385	-	.	ID="RND-6_FAMILY-4792";Tend="1638";Tstart="543";shortTE="F";uid="00c7de23-7d1c-40d4-9a88-87b3f622860f"
JACXSJ010000368.1	RepeatMasker	DNA/Ginger	17808	17988	616	-	.	ID="RND-6_FAMILY-2859";Tend="988";Tstart="800";shortTE="F";uid="9a6d6497-e07b-4b4e-ab98-b69e4ce8da33"
JACXSJ010000368.1	RepeatMasker	DNA/hAT?	61709	62328	4231	-	.	ID="RND-5_FAMILY-2709";Tend="1529";Tstart="911";shortTE="F";uid="dae8fb9f-8ae0-46db-914c-72f522d130bd"
JACXSJ010000368.1	RepeatMasker	RC/Helitron	146701	146943	1096	-	.	ID="RND-1_FAMILY-215";Tend="1703";Tstart="1464";shortTE="F";uid="cdc03cae-a5e8-4851-89aa-2053b3319058"
JACXSJ010000368.1	RepeatMasker	DNA	117305	117865	852	-	.	ID="DNA4-2_AP";Tend="530";Tstart="2";shortTE="F";uid="6af8208b-e21e-4c67-b010-6106d8f0c956"
JACXSJ010000368.1	RepeatMasker	Unknown	31180	31651	641	-	.	ID="RND-6_FAMILY-10186";Tend="1136";Tstart="642";shortTE="F";uid="6ff1d374-029b-41fa-901a-f20db4ed65e9"
JACXSJ010000368.1	RepeatMasker	DNA	9099	9818	3898	-	.	ID="RND-4_FAMILY-1031";Tend="1658";Tstart="917";shortTE="F";uid="74ce54d5-c295-480a-80bb-48a9e750ea51"
JACXSJ010000368.1	RepeatMasker	DNA/Ginger	58772	59742	1777	-	.	ID="RND-6_FAMILY-2859";Tend="2508";Tstart="1553";shortTE="F";uid="1bb8ce92-892c-49c9-b324-66283500b193"
JACXSJ010003680.1	RepeatMasker	Unknown	11055	11362	417	+	.	ID="RND-6_FAMILY-6830";TEgroup="ctg_3680%7CRND-6_FAMILY-6830%7C1";Tend="1047";Tstart="252";shortTE="F";uid="10f078d6-6c6b-4d59-9052-19aec0b50d47"
JACXSJ010003680.1	RepeatMasker	DNA/hAT-hAT19	18393	18851	1885	+	.	ID="RND-4_FAMILY-551";Tend="1321";Tstart="864";shortTE="F";uid="43f5a471-aed4-4f4d-89e0-0672bfece085"
JACXSJ010003680.1	RepeatMasker	LINE/I-Jockey	19303	20551	4502	+	.	ID="RND-5_FAMILY-7110";Tend="1669";Tstart="426";shortTE="F";uid="1c86089c-2ea9-456b-a9c2-4cc543ad0228"
JACXSJ010003680.1	RepeatMasker	Unknown	4779	5931	1724	+	.	ID="RND-5_FAMILY-21171";Tend="2093";Tstart="910";shortTE="F";uid="819e5044-4cfb-4539-8d5f-2c550a45b99c"
JACXSJ010003680.1	RepeatMasker	Unknown	1502	1770	1499	+	.	ID="RND-6_FAMILY-3266";Tend="1192";Tstart="923";shortTE="F";uid="4920f682-de40-4796-a5c2-67aabf8c9d64"
JACXSJ010003680.1	RepeatMasker	Unknown	9496	10406	7021	+	.	ID="RND-1_FAMILY-155";Tend="1713";Tstart="815";shortTE="F";uid="bbd8dd2e-13e7-49fe-8084-78af256385dc"
JACXSJ010003680.1	RepeatMasker	DNA	16929	17809	4393	+	.	ID="RND-4_FAMILY-2248";Tend="1787";Tstart="930";shortTE="F";uid="a2e1e16e-4ee0-49f1-b99c-f82172bcd83c"
JACXSJ010003680.1	RepeatMasker	Unknown	9548	10566	6931	-	.	ID="RND-1_FAMILY-154";Tend="1770";Tstart="742";shortTE="F";uid="dc44a40d-487c-4a4b-86d1-40462c08d289"
JACXSJ010003680.1	RepeatMasker	DNA/Merlin	3413	4722	578	-	.	ID="RND-6_FAMILY-1209";TEgroup="ctg_3680%7CRND-6_FAMILY-1209%7C1";Tend="1878";Tstart="574";shortTE="F";uid="fd9f9bc8-0267-4e58-8e27-41a520f56d02"
JACXSJ010003680.1	RepeatMasker	DNA/TcMar-Pogo	16256	16910	3729	-	.	ID="RND-5_FAMILY-33";Tend="1539";Tstart="900";shortTE="F";uid="50db9498-4ff1-4273-84dc-98f056f6a65f"
JACXSJ010003680.1	RepeatMasker	RC/Helitron?	10747	10867	475	-	.	ID="RND-5_FAMILY-2405";Tend="1633";Tstart="1507";shortTE="F";uid="c51ef2a5-c3b0-42e6-9158-8885fe05c862"
JACXSJ010003680.1	RepeatMasker	DNA/MULE-MuDR	14294	14525	542	-	.	ID="RND-1_FAMILY-72";Tend="798";Tstart="545";shortTE="F";uid="23744296-4a93-479a-9e4b-b9fa98c2df04"
JACXSJ010003680.1	RepeatMasker	DNA/Ginger-1	18813	18973	521	-	.	ID="RND-6_FAMILY-313";Tend="1385";Tstart="1234";shortTE="F";uid="0ca28a75-dffe-4475-9b39-c38677f6aae2"
JACXSJ010003680.1	RepeatMasker	LINE/I	8130	9183	7172	-	.	ID="RND-5_FAMILY-630";Tend="1868";Tstart="817";shortTE="F";uid="8182706b-da2d-4fb9-a0eb-21c97cca2d18"
JACXSJ010003681.1	RepeatMasker	DNA/Kolobok-E	2288	2626	816	+	.	ID="RND-6_FAMILY-6827";Tend="315";Tstart="17";shortTE="F";uid="099f9a22-f648-4f2d-b1c5-1f312db71472"
JACXSJ010003681.1	RepeatMasker	DNA/hAT-Charlie	12784	12932	787	-	.	ID="RND-5_FAMILY-4409";Tend="1005";Tstart="853";shortTE="F";uid="05671f19-e0ff-4a13-a78c-be105ca34ad1"
JACXSJ010003681.1	RepeatMasker	Unknown	15085	15319	1894	-	.	ID="RND-6_FAMILY-11924";Tend="1098";Tstart="862";shortTE="F";uid="9aa9e598-6d3b-47a3-8ce7-5884d924e79e"
JACXSJ010003681.1	RepeatMasker	Unknown	3	740	2777	-	.	ID="RND-1_FAMILY-155";Tend="1507";Tstart="757";shortTE="F";uid="b0533cdd-7a7c-4023-88ed-e205fcac04f0"
JACXSJ010003681.1	RepeatMasker	DNA/Ginger	1952	3226	571	-	.	ID="RND-6_FAMILY-2859";TEgroup="ctg_3681%7CRND-6_FAMILY-2859%7C1";Tend="2456";Tstart="908";shortTE="F";uid="23b6305b-a9d9-467f-8dfa-94eb84e3d7e8"
JACXSJ010003681.1	RepeatMasker	LINE/I	3218	4314	7356	-	.	ID="RND-5_FAMILY-3167";Tend="1498";Tstart="398";shortTE="F";uid="70576825-f58e-497a-b447-5be490d4c7ad"
JACXSJ010003681.1	RepeatMasker	DNA/Ginger	13076	13645	1483	-	.	ID="RND-6_FAMILY-2859";Tend="2416";Tstart="1890";shortTE="F";uid="56556b59-dd92-40a2-9e24-7ce595ad3a13"
JACXSJ010003681.1	RepeatMasker	DNA	4407	4581	591	-	.	ID="TTAA8_AP";Tend="244";Tstart="60";shortTE="F";uid="29a8105d-384e-4580-bc72-f64c4d8b3691"
JACXSJ010003682.1	RepeatMasker	LINE/I-Jockey	19739	19896	408	+	.	ID="AG-JOCK-1";Tend="1429";Tstart="1277";shortTE="F";uid="cb99164f-6c91-4948-87e0-ddbbb50ed834"
JACXSJ010003682.1	RepeatMasker	DNA	12260	12374	860	+	.	ID="RND-6_FAMILY-9631";Tend="1372";Tstart="650";shortTE="F";uid="cfb07552-ee24-45da-9920-4fd4c4f93686"
JACXSJ010003682.1	RepeatMasker	DNA/Kolobok-E	14780	14934	465	+	.	ID="KOLOBOKE-3_AP";Tend="835";Tstart="699";shortTE="F";uid="82e2144c-9c8c-4a54-9715-9817c0660bed"
JACXSJ010003682.1	RepeatMasker	DNA	12375	13149	3546	-	.	ID="DNA4-1_AP";Tend="823";Tstart="1";shortTE="F";uid="01e1eba7-7e5a-42be-89ac-574648cd09b9"
JACXSJ010003682.1	RepeatMasker	Unknown	5509	5926	3273	-	.	ID="RND-1_FAMILY-74";Tend="1375";Tstart="966";shortTE="F";uid="51e36133-d2e4-4afd-9b0d-eb901fe55fb2"
JACXSJ010003682.1	RepeatMasker	Unknown	20317	20436	402	-	.	ID="RND-6_FAMILY-3102";Tend="1738";Tstart="1620";shortTE="F";uid="73cd0907-b3ad-4a74-9dcf-5916c06b99fb"
JACXSJ010003682.1	RepeatMasker	DNA	12014	12376	565	-	.	ID="DNAX-2_AP";Tend="464";Tstart="72";shortTE="F";uid="83a0c706-e5f8-448f-9be8-b53636ed3673"
JACXSJ010003683.1	RepeatMasker	DNA	11597	11816	897	+	.	ID="dna4-2_ap";Tend="244";Tstart="6";shortTE="F";uid="ace4657f-f818-4a20-81a0-c1fb7bfc10bb"
JACXSJ010003683.1	RepeatMasker	DNA	7337	8014	1143	+	.	ID="DNA4-2_AP";Tend="769";Tstart="50";shortTE="F";uid="831f56e1-6118-423a-98f3-47d9994c4233"
JACXSJ010003683.1	RepeatMasker	DNA/Ginger-1	12300	12440	1141	+	.	ID="RND-6_FAMILY-313";Tend="2533";Tstart="2071";shortTE="F";uid="7650b0f5-45f2-4ff9-b692-d464e36fdc3a"
JACXSJ010003683.1	RepeatMasker	DNA	13172	13467	986	-	.	ID="DNA4-2_AP";Tend="292";Tstart="1";shortTE="F";uid="36d71847-1be7-44d0-aa68-9356463be4c9"
JACXSJ010003683.1	RepeatMasker	DNA/Ginger	11961	12299	1359	-	.	ID="RND-6_FAMILY-2859";Tend="1186";Tstart="833";shortTE="F";uid="8b6ac0fc-5d03-4dd1-b3d9-836f9cf0edeb"
JACXSJ010003684.1	RepeatMasker	Unknown	17518	17639	719	+	.	ID="RND-5_FAMILY-1341";Tend="1079";Tstart="958";shortTE="F";uid="a2497db5-9e36-4aff-9a75-3cfefd1d80bc"
JACXSJ010003684.1	RepeatMasker	DNA/MULE-MuDR	8569	8810	783	+	.	ID="RND-6_FAMILY-10381";Tend="1455";Tstart="1210";shortTE="F";uid="f6216227-29e3-49c7-a529-14cce9ae2918"
JACXSJ010003684.1	RepeatMasker	Unknown	8263	8416	778	+	.	ID="RND-6_FAMILY-16792";Tend="1028";Tstart="870";shortTE="F";uid="03255968-517a-4722-a7be-674798389088"
JACXSJ010003684.1	RepeatMasker	DNA/MULE-MuDR	1663	3216	4872	+	.	ID="RND-5_FAMILY-2465";Tend="2163";Tstart="653";shortTE="F";uid="cafe2449-23b5-4f7e-9550-f1d1c1cd366b"
JACXSJ010003684.1	RepeatMasker	DNA	4418	4659	629	+	.	ID="RND-5_FAMILY-2287";Tend="1001";Tstart="767";shortTE="F";uid="86d3d645-222b-403e-be02-c00c92b09147"
JACXSJ010003684.1	RepeatMasker	DNA/hAT-hAT19	7062	8072	6131	-	.	ID="RND-5_FAMILY-2354";Tend="1667";Tstart="622";shortTE="F";uid="31d60656-b8a2-4156-8220-9ba8966a1a56"
JACXSJ010003684.1	RepeatMasker	DNA/hAT-hAT19	184	357	866	-	.	ID="HAT-N9_AP";Tend="169";Tstart="1";shortTE="F";uid="abd0c4c2-1368-41db-9ff3-27b0b5808e14"
JACXSJ010003685.1	RepeatMasker	DNA	13967	14124	605	+	.	ID="TTAA8_AP";Tend="438";Tstart="292";shortTE="F";uid="46a26ef4-6967-47a2-bf87-72eae796ffab"
JACXSJ010003685.1	RepeatMasker	LTR/Gypsy	17765	17933	414	+	.	ID="RND-5_FAMILY-5474";Tend="750";Tstart="577";shortTE="F";uid="9c2bf795-7b53-49d6-a1b9-1abbc0ca382f"
JACXSJ010003685.1	RepeatMasker	DNA/Ginger	1661	2209	789	+	.	ID="RND-6_FAMILY-2859";Tend="1342";Tstart="784";shortTE="F";uid="91b2b381-05f8-46cc-94d1-35b6e176352b"
JACXSJ010003685.1	RepeatMasker	DNA/Ginger-1	14898	15460	992	+	.	ID="RND-6_FAMILY-10576";Tend="1504";Tstart="961";shortTE="F";uid="dff90db3-1883-486d-bd23-6721d3ea8038"
JACXSJ010003685.1	RepeatMasker	Unknown	2843	2972	510	-	.	ID="RND-6_FAMILY-13039";Tend="679";Tstart="541";shortTE="F";uid="fdca6ecb-d288-41d3-a886-40ca5e5b1973"
JACXSJ010003685.1	RepeatMasker	Unknown	5409	5715	1214	-	.	ID="RND-6_FAMILY-2912";Tend="1187";Tstart="855";shortTE="F";uid="9fcac1f1-3487-4630-b5d1-c656a03d82b5"
JACXSJ010003685.1	RepeatMasker	DNA	18947	19608	2105	-	.	ID="RND-5_FAMILY-2287";Tend="1295";Tstart="620";shortTE="F";uid="291ef36a-8cdf-442c-b2c6-576ad85776b6"
JACXSJ010003686.1	RepeatMasker	DNA/Ginger-1	16095	16814	841	+	.	ID="RND-6_FAMILY-10576";Tend="782";Tstart="116";shortTE="F";uid="718936c0-0b23-4376-a2dd-802f3729b2e4"
JACXSJ010003686.1	RepeatMasker	DNA/hAT-hAT19	12331	12548	546	+	.	ID="RND-1_FAMILY-99";Tend="1152";Tstart="932";shortTE="F";uid="72a96b63-284c-4c10-9cf3-f0f0210a68ce"
JACXSJ010003686.1	RepeatMasker	DNA/Ginger	14737	14865	627	+	.	ID="RND-6_FAMILY-2859";Tend="2488";Tstart="2355";shortTE="F";uid="9cb428f5-8c7c-4646-bfa3-7d5da3731ec0"
JACXSJ010003686.1	RepeatMasker	DNA	7853	8600	2078	+	.	ID="DNA4-2_AP";Tend="769";Tstart="7";shortTE="F";uid="eba8e0d4-56f3-4ef7-8994-df9071cab72d"
JACXSJ010003686.1	RepeatMasker	DNA	10112	10546	1520	+	.	ID="DNA8-31_AP";Tend="503";Tstart="1";shortTE="F";uid="cfeeaab6-048d-4ef5-bc7a-0a340a99a854"
JACXSJ010003686.1	RepeatMasker	DNA/Ginger	13931	14120	410	+	.	ID="RND-6_FAMILY-2859";Tend="1010";Tstart="815";shortTE="F";uid="25c5e40d-4077-4429-8651-65c651065b5a"
JACXSJ010003686.1	RepeatMasker	DNA/TcMar-Tc1	16758	16881	677	+	.	ID="RND-5_FAMILY-1747";Tend="1226";Tstart="1103";shortTE="F";uid="10747a56-bf99-412c-92bd-9dcb0931ec31"
JACXSJ010003686.1	RepeatMasker	DNA/hAT-Tip100	4103	4575	1533	+	.	ID="rnd-6_family-2385";Tend="1315";Tstart="689";shortTE="F";uid="ee788e6e-5e2d-4088-8bda-dd9dc2b57250"
JACXSJ010003686.1	RepeatMasker	Unknown	14513	14715	1016	+	.	ID="RND-6_FAMILY-2411";Tend="1227";Tstart="1014";shortTE="F";uid="a6792aa4-17a7-4500-9654-d3edea35dbcd"
JACXSJ010003686.1	RepeatMasker	RC/Helitron	18424	18711	549	+	.	ID="RND-5_FAMILY-7613";Tend="1835";Tstart="1557";shortTE="F";uid="823f03af-b247-44d6-9fab-29e7a31b2bd2"
JACXSJ010003686.1	RepeatMasker	DNA/hAT-hAT19	19732	19966	1140	+	.	ID="hat-n5_ap";Tend="193";Tstart="1";shortTE="F";uid="4ae66247-7e47-447b-af5f-2effa796e8b8"
JACXSJ010003686.1	RepeatMasker	DNA/Ginger	911	1199	937	+	.	ID="RND-6_FAMILY-2859";Tend="1272";Tstart="993";shortTE="F";uid="a6a23e25-ed43-4e88-9438-9b796d8886d8"
JACXSJ010003686.1	RepeatMasker	DNA	17953	18399	1049	+	.	ID="DNA8-31_AP";Tend="535";Tstart="1";shortTE="F";uid="df24ed7d-b938-49a1-a2ed-8021b28098d6"
JACXSJ010003686.1	RepeatMasker	Retroposon?	9185	9290	508	-	.	ID="RND-6_FAMILY-29939";Tend="789";Tstart="684";shortTE="F";uid="4b9a08c8-2fd3-4d96-983c-fbc43c386780"
JACXSJ010003686.1	RepeatMasker	DNA/TcMar-Tc1	3046	3613	4206	-	.	ID="RND-5_FAMILY-7325";Tend="1598";Tstart="1048";shortTE="F";uid="7a873609-3c50-4e9e-ab64-213beba1d696"
JACXSJ010003686.1	RepeatMasker	Retroposon?	17673	17868	475	-	.	ID="RND-4_FAMILY-1237";Tend="2618";Tstart="2431";shortTE="F";uid="eaec3371-b704-46c1-b77d-2d5deb0eee7e"
JACXSJ010003686.1	RepeatMasker	DNA/Ginger-1	852	1148	862	-	.	ID="RND-6_FAMILY-10325";Tend="1529";Tstart="1194";shortTE="F";uid="4c79b188-c303-431b-8f6c-76fb8e8c4a69"
JACXSJ010003686.1	RepeatMasker	DNA/Ginger-1	5736	7078	5422	-	.	ID="RND-6_FAMILY-313";Tend="2440";Tstart="1026";shortTE="F";uid="f7b940d5-ab37-4517-897b-a7a15fc8ccf9"
JACXSJ010003686.1	RepeatMasker	DNA/hAT-hAT19	12373	12830	1257	-	.	ID="RND-4_FAMILY-551";Tend="1439";Tstart="986";shortTE="F";uid="78ad35fc-e680-4abf-b9b2-415b7c9490f8"
JACXSJ010003686.1	RepeatMasker	DNA/Ginger	15990	16720	1957	-	.	ID="RND-6_FAMILY-2859";Tend="2587";Tstart="1893";shortTE="F";uid="9d7b6752-e0dc-40f0-9698-32c27de88f64"
JACXSJ010003686.1	RepeatMasker	DNA	15017	15795	2338	-	.	ID="DNA4-2_AP";Tend="767";Tstart="1";shortTE="F";uid="b525292c-884b-4fe7-8662-c07903ffaef3"
JACXSJ010003686.1	RepeatMasker	DNA/Ginger	2	723	3802	-	.	ID="RND-6_FAMILY-2859";Tend="1525";Tstart="816";shortTE="F";uid="a494d6c0-317b-446e-aeb2-060f315dee90"
JACXSJ010003686.1	RepeatMasker	DNA/TcMar-Tc1	7033	7447	1959	-	.	ID="RND-5_FAMILY-1747";Tend="1520";Tstart="1107";shortTE="F";uid="c54108d4-5362-4aac-9364-9bc1ec1a9c8b"
JACXSJ010003686.1	RepeatMasker	RC/Helitron?	18419	18658	674	-	.	ID="RND-5_FAMILY-2405";Tend="1682";Tstart="1461";shortTE="F";uid="10dba5c6-704d-4d78-b74d-ecb76e960228"
JACXSJ010003686.1	RepeatMasker	DNA/MULE-NOF	1630	1971	1233	-	.	ID="REHAVKUS1_AP";Tend="4927";Tstart="4592";shortTE="F";uid="d19cf15b-cb7b-408c-aa92-b4f5b6026634"
JACXSJ010003686.1	RepeatMasker	DNA/hAT-Tip100	11487	11590	429	-	.	ID="RND-5_FAMILY-2516";Tend="1031";Tstart="936";shortTE="F";uid="9471c27d-4b6b-4d02-9b87-6b8f5ba251ee"
JACXSJ010003686.1	RepeatMasker	DNA/TcMar-Tc1	12841	13406	884	-	.	ID="RND-5_FAMILY-1747";Tend="1457";Tstart="908";shortTE="F";uid="1fafa0c5-6351-427e-95a9-a9ee6f7c9a60"
JACXSJ010003687.1	RepeatMasker	Unknown	19653	19842	887	+	.	ID="RND-1_FAMILY-246";Tend="1055";Tstart="877";shortTE="F";uid="8bf983ba-6cff-4e3b-82be-060bd70e86c2"
JACXSJ010003687.1	RepeatMasker	LINE/I-Jockey	14838	15760	7165	+	.	ID="RND-5_FAMILY-455";Tend="1972";Tstart="347";shortTE="F";uid="153bc884-2125-4c42-b826-51471db3c0e9"
JACXSJ010003687.1	RepeatMasker	Unknown	6737	8115	7519	+	.	ID="RND-6_FAMILY-15782";Tend="1770";Tstart="459";shortTE="F";uid="512e53d1-38a2-4003-831c-0daeee1de71a"
JACXSJ010003687.1	RepeatMasker	LINE/I-Jockey	8581	12426	17598	-	.	ID="RND-6_FAMILY-9257";Tend="2837";Tstart="107";shortTE="F";uid="539078d1-8b72-4371-bbe6-e02e9adf9478"
JACXSJ010003687.1	RepeatMasker	DNA/hAT	14492	14695	1114	-	.	ID="RND-6_FAMILY-422";Tend="1536";Tstart="1347";shortTE="F";uid="78b2f73b-d10f-4117-97cf-f9363a349bb7"
JACXSJ010003687.1	RepeatMasker	DNA/Kolobok-E	8293	8640	1603	-	.	ID="RND-6_FAMILY-2763";Tend="2805";Tstart="2485";shortTE="F";uid="b5a57cf8-03dd-4c2e-bba2-9ddfc5a7dad3"
JACXSJ010003687.1	RepeatMasker	DNA/TcMar-m44	3150	3297	554	-	.	ID="dnax-3b_ap";Tend="138";Tstart="1";shortTE="F";uid="16c12248-f8a2-4c79-a162-70e47a547a1a"
JACXSJ010003687.1	RepeatMasker	Unknown	15761	16409	4979	-	.	ID="RND-5_FAMILY-6756";Tend="1793";Tstart="1179";shortTE="F";uid="7e2e376c-62da-41c6-b433-cfddb8c93c0b"
JACXSJ010003687.1	RepeatMasker	DNA/hAT-Tip100	16711	17229	533	-	.	ID="RND-5_FAMILY-1715";Tend="3413";Tstart="2862";shortTE="F";uid="aff56593-db18-4d2e-99a8-e29b4df5ebd9"
JACXSJ010003687.1	RepeatMasker	DNA/hAT-Tip100	17825	18926	1030	-	.	ID="RND-5_FAMILY-1715";Tend="2291";Tstart="1233";shortTE="F";uid="7f93743c-78d1-44d3-9875-98a477002c72"
JACXSJ010003687.1	RepeatMasker	DNA/Ginger	13177	13604	2183	-	.	ID="RND-6_FAMILY-2859";Tend="1317";Tstart="867";shortTE="F";uid="f27727e2-1626-4223-b9ca-57937ff4d6e7"
JACXSJ010003688.1	RepeatMasker	DNA/TcMar-Tc1	17280	17405	544	+	.	ID="MARINER-N22_AG";Tend="178";Tstart="48";shortTE="F";uid="6f97b96f-1bbf-4e77-96bb-7ec321802c30"
JACXSJ010003688.1	RepeatMasker	DNA/P	14424	14677	1097	+	.	ID="RND-5_FAMILY-1377";Tend="1224";Tstart="973";shortTE="F";uid="ba2d0591-22f7-47fb-8e45-a2d9f93b765e"
JACXSJ010003688.1	RepeatMasker	DNA/Kolobok-T2	17302	17428	753	-	.	ID="REP-4_PBA";Tend="582";Tstart="459";shortTE="F";uid="131c85b7-d882-4b1c-a86d-1cb5b2a3f1f2"
JACXSJ010003688.1	RepeatMasker	DNA/Ginger-1	20243	20453	1157	-	.	ID="RND-6_FAMILY-313";Tend="1833";Tstart="1632";shortTE="F";uid="e59a3e90-f089-466f-aa2b-589acd1869ad"
JACXSJ010003688.1	RepeatMasker	LINE/L2	5382	5542	959	-	.	ID="RND-6_FAMILY-15351";Tend="1853";Tstart="1701";shortTE="F";uid="1209c1a0-7669-450b-aace-769d23ab29af"
JACXSJ010003688.1	RepeatMasker	DNA	12943	13489	1623	-	.	ID="DNA4-3_AP";Tend="634";Tstart="24";shortTE="F";uid="531b995f-f783-46d2-bc33-b8f3184f13b1"
JACXSJ010003688.1	RepeatMasker	DNA	4084	4640	489	-	.	ID="DNA4-2_AP";Tend="707";Tstart="188";shortTE="F";uid="f09521d8-f0fd-4892-8cb1-2016a9235bf3"
JACXSJ010003689.1	RepeatMasker	Unknown	1020	2483	10045	+	.	ID="RND-1_FAMILY-177";Tend="2193";Tstart="714";shortTE="F";uid="e58f8b10-ddcd-4709-ae95-9032dbbd20d8"
JACXSJ010003689.1	RepeatMasker	DNA/hAT-Blackjack	555	763	471	+	.	ID="RND-6_FAMILY-3855";Tend="1248";Tstart="1034";shortTE="F";uid="a953b873-97d4-4f15-981f-6792e8697502"
JACXSJ010003689.1	RepeatMasker	DNA/hAT-Blackjack	1	501	4046	-	.	ID="RND-1_FAMILY-281";Tend="1548";Tstart="1062";shortTE="F";uid="a70550de-e9bc-47ba-ba54-e06e08d7598b"
JACXSJ010003689.1	RepeatMasker	Unknown	3162	3658	1674	-	.	ID="RND-6_FAMILY-20755";Tend="1220";Tstart="755";shortTE="F";uid="6ddc56c1-ed5e-4346-b97a-302c499679fc"
JACXSJ010003689.1	RepeatMasker	DNA	13169	13676	1399	-	.	ID="DNA8-31_AP";Tend="595";Tstart="1";shortTE="F";uid="059d34c9-599c-46b6-b606-ab12b50f306c"
JACXSJ010003689.1	RepeatMasker	DNA/hAT-Blackjack	790	994	1566	-	.	ID="RND-1_FAMILY-281";Tend="821";Tstart="615";shortTE="F";uid="ea5205ca-cda6-4f4f-8899-5ee6a1a8f076"
JACXSJ010003689.1	RepeatMasker	DNA	2473	2763	1514	-	.	ID="TTAA4B_AP";Tend="390";Tstart="86";shortTE="F";uid="c484e285-b763-4e58-a0e8-c28eaa04cd25"
JACXSJ010000369.1	RepeatMasker	Unknown	90343	90702	1657	+	.	ID="RND-6_FAMILY-2411";Tend="1222";Tstart="833";shortTE="F";uid="ae6fe43f-e9c7-4c19-b066-55bec17cb8ad"
JACXSJ010000369.1	RepeatMasker	Unknown	91681	92315	3255	+	.	ID="RND-5_FAMILY-1597";Tend="1549";Tstart="894";shortTE="F";uid="3d235fd1-9303-4ac5-9509-59e7a5a84115"
JACXSJ010000369.1	RepeatMasker	DNA	18600	18959	785	+	.	ID="TTAA8_AP";Tend="417";Tstart="2";shortTE="F";uid="cd294d2a-f755-4602-95d3-2cd63c741590"
JACXSJ010000369.1	RepeatMasker	DNA	11641	11941	487	+	.	ID="DNA4-3_AP";Tend="407";Tstart="167";shortTE="F";uid="c0b95ce4-1719-4d1e-8618-53b02665479f"
JACXSJ010000369.1	RepeatMasker	DNA	62420	63144	2711	+	.	ID="DNA4-2_AP";Tend="769";Tstart="97";shortTE="F";uid="5eeb4e95-6629-49eb-a47f-ed9c43e11fb0"
JACXSJ010000369.1	RepeatMasker	DNA/hAT?	99652	100526	4468	+	.	ID="RND-1_FAMILY-11";Tend="1852";Tstart="957";shortTE="F";uid="a68e146a-c4f7-4617-b394-81b8dff8c34e"
JACXSJ010000369.1	RepeatMasker	DNA/hAT-Tip100	92319	92673	639	+	.	ID="rnd-1_family-27";Tend="1266";Tstart="793";shortTE="F";uid="938420a5-4b76-4f86-9180-74bf5875d83d"
JACXSJ010000369.1	RepeatMasker	LINE/R1-LOA	48340	48660	1462	+	.	ID="RND-6_FAMILY-3514";Tend="1811";Tstart="1541";shortTE="F";uid="4c0b9e90-4ec8-428a-aa9d-9c7e25bac86d"
JACXSJ010000369.1	RepeatMasker	LINE/I-Jockey	69804	70358	622	+	.	ID="RND-5_FAMILY-1105";Tend="1216";Tstart="634";shortTE="F";uid="00717b26-57b5-40ee-9750-33d4c36ac994"
JACXSJ010000369.1	RepeatMasker	DNA	93768	94296	1551	+	.	ID="TTAA20_AP";Tend="663";Tstart="9";shortTE="F";uid="cdef0fa1-5492-4de0-8601-b8b7d39e21b2"
JACXSJ010000369.1	RepeatMasker	LINE/L2	65317	65563	700	+	.	ID="RND-6_FAMILY-11622";Tend="1641";Tstart="1396";shortTE="F";uid="6e8e2849-2960-4783-be61-ca3ddcc0312c"
JACXSJ010000369.1	RepeatMasker	Retroposon?	23580	23837	572	+	.	ID="SINE2-1_AP";Tend="439";Tstart="154";shortTE="F";uid="a24517c0-7d13-450c-89ff-6a71c6b645ab"
JACXSJ010000369.1	RepeatMasker	Unknown	93423	93779	1593	+	.	ID="RND-5_FAMILY-1879";Tend="1330";Tstart="955";shortTE="F";uid="70f2407b-37b5-4869-a13d-c0222895f65e"
JACXSJ010000369.1	RepeatMasker	DNA	18983	19406	2335	+	.	ID="TTAA4B_AP";Tend="429";Tstart="1";shortTE="F";uid="8368145b-72a4-4fde-a766-0985d52186ea"
JACXSJ010000369.1	RepeatMasker	Unknown	88770	89493	858	+	.	ID="RND-6_FAMILY-4491";Tend="2463";Tstart="1739";shortTE="F";uid="9e43f3d6-6ab3-4960-880b-ce627cb9f645"
JACXSJ010000369.1	RepeatMasker	DNA/hAT-Charlie	32617	33844	4648	+	.	ID="RND-6_FAMILY-4331";Tend="1565";Tstart="390";shortTE="F";uid="97a0c723-00ba-469f-b470-bd9e00241c83"
JACXSJ010000369.1	RepeatMasker	DNA	56005	56322	779	+	.	ID="DNA4-2_AP";Tend="307";Tstart="3";shortTE="F";uid="612d44b6-9c91-4cdb-aab5-8ffee90bea9e"
JACXSJ010000369.1	RepeatMasker	DNA/TcMar-Tc1	2301	2723	2963	+	.	ID="RND-5_FAMILY-1866";Tend="951";Tstart="532";shortTE="F";uid="03ca415f-1841-4a44-b128-98d1cdf0cb7f"
JACXSJ010000369.1	RepeatMasker	DNA/Ginger	78630	78788	402	+	.	ID="RND-6_FAMILY-2859";Tend="2434";Tstart="2281";shortTE="F";uid="81e31062-93be-4846-9b81-0f568e4e0ea5"
JACXSJ010000369.1	RepeatMasker	DNA	63434	64154	2970	+	.	ID="DNA4-1_AP";Tend="819";Tstart="4";shortTE="F";uid="745ac63f-0c3f-4993-ba93-f06dcfbf8726"
JACXSJ010000369.1	RepeatMasker	DNA/hAT-Tip100	66978	67162	633	+	.	ID="RND-5_FAMILY-2516";Tend="1683";Tstart="1505";shortTE="F";uid="f516551a-ccf3-45ef-b0f4-aaed9f8d7839"
JACXSJ010000369.1	RepeatMasker	DNA/hAT	94297	94825	2557	+	.	ID="RND-6_FAMILY-4813";Tend="1501";Tstart="974";shortTE="F";uid="5534115a-f574-4894-9467-ef544e9b9754"
JACXSJ010000369.1	RepeatMasker	Unknown	83549	83869	1016	+	.	ID="RND-6_FAMILY-2291";Tend="1250";Tstart="913";shortTE="F";uid="e319fa6a-9f1c-4101-bcfa-7825aac2c136"
JACXSJ010000369.1	RepeatMasker	DNA	56632	56933	666	+	.	ID="dna4-2_ap";Tend="822";Tstart="523";shortTE="F";uid="f4a95a9e-18f9-4d58-b978-5427fa92277a"
JACXSJ010000369.1	RepeatMasker	Unknown	83863	84132	1022	+	.	ID="RND-6_FAMILY-21597";Tend="1366";Tstart="1115";shortTE="F";uid="6d19db63-5f1a-4c98-bc49-8f8df27abd77"
JACXSJ010000369.1	RepeatMasker	DNA/hAT-Ac	44652	44802	533	+	.	ID="DNA8-39_AP";Tend="150";Tstart="5";shortTE="F";uid="12ade0f4-2680-42bb-83e0-d5ce3afb3f9e"
JACXSJ010000369.1	RepeatMasker	Unknown	86478	86751	1446	+	.	ID="RND-1_FAMILY-12";Tend="1151";Tstart="874";shortTE="F";uid="8d850b07-2e02-4acb-8f82-a95d38ef52d4"
JACXSJ010000369.1	RepeatMasker	DNA/Ginger	73249	73934	3862	+	.	ID="RND-6_FAMILY-2859";Tend="2486";Tstart="1810";shortTE="F";uid="4b2bd056-c31a-4a28-ab84-9a19dd5a9a98"
JACXSJ010000369.1	RepeatMasker	DNA/hAT-Tip100	95070	95259	527	+	.	ID="RND-1_FAMILY-27";Tend="1586";Tstart="1421";shortTE="F";uid="4b2f357d-2ea6-4395-b050-0c34638380a0"
JACXSJ010000369.1	RepeatMasker	DNA/Ginger-1	45670	47298	8685	+	.	ID="rnd-6_family-313";Tend="2441";Tstart="765";shortTE="F";uid="0a7442dc-3a0c-4dff-8773-4fc4898097a6"
JACXSJ010000369.1	RepeatMasker	DNA/MULE-MuDR	36318	37481	1957	+	.	ID="RND-5_FAMILY-555";Tend="1200";Tstart="33";shortTE="F";uid="09bc58ac-d1c5-42de-a526-e1b1d6ca1bae"
JACXSJ010000369.1	RepeatMasker	Unknown	31336	31532	899	+	.	ID="RND-5_FAMILY-10660";Tend="1397";Tstart="1212";shortTE="F";uid="b2727a14-3788-464e-a871-b8bd12316786"
JACXSJ010000369.1	RepeatMasker	DNA/Ginger	23824	25037	4488	+	.	ID="rnd-6_family-2859";Tend="2200";Tstart="806";shortTE="F";uid="2b6b80c2-ea7f-4ae3-ace4-1f6c3060298b"
JACXSJ010000369.1	RepeatMasker	DNA/hAT-hAT19	621	1249	3541	+	.	ID="RND-6_FAMILY-1053";Tend="1557";Tstart="895";shortTE="F";uid="7750e21a-0b7e-46f8-bc83-eeadf2ff041d"
JACXSJ010000369.1	RepeatMasker	DNA	68611	68939	573	+	.	ID="DNA4-3_AP";Tend="449";Tstart="129";shortTE="F";uid="07ab87ad-8470-42f2-89ef-3699fb88e326"
JACXSJ010000369.1	RepeatMasker	DNA/hAT	66603	66831	904	-	.	ID="RND-6_FAMILY-4813";Tend="976";Tstart="748";shortTE="F";uid="1d53598f-f27b-4323-806a-be3c380636a0"
JACXSJ010000369.1	RepeatMasker	RC/Helitron	99574	99883	1312	-	.	ID="RND-6_FAMILY-2125";Tend="4456";Tstart="4177";shortTE="F";uid="9c837411-3eba-499c-bea8-5318e222e6c2"
JACXSJ010000369.1	RepeatMasker	DNA/Ginger-1	72483	73243	4131	-	.	ID="RND-6_FAMILY-313";Tend="2465";Tstart="1700";shortTE="F";uid="2861fe02-6128-4f9b-bbaa-ea4569e29c20"
JACXSJ010000369.1	RepeatMasker	DNA	18422	18556	403	-	.	ID="ttaa3c_ap";Tend="211";Tstart="79";shortTE="F";uid="bee36beb-62ed-40d6-8c7d-211eb30e5b96"
JACXSJ010000369.1	RepeatMasker	DNA	102144	103025	3312	-	.	ID="dna4-1_ap";Tend="1548";Tstart="2";shortTE="F";uid="e04b65c5-70cf-430e-b9e3-ebffb03df00d"
JACXSJ010000369.1	RepeatMasker	Unknown	25227	25714	3906	-	.	ID="RND-1_FAMILY-96";Tend="1465";Tstart="979";shortTE="F";uid="63a797ba-0ae8-449d-9d77-fa4f302e8fd5"
JACXSJ010000369.1	RepeatMasker	Unknown	45107	45719	2618	-	.	ID="RND-4_FAMILY-1427";Tend="1773";Tstart="1168";shortTE="F";uid="ac89f9db-4586-42f4-82d7-0dba2ee72b32"
JACXSJ010000369.1	RepeatMasker	DNA/hAT	65551	66056	2394	-	.	ID="RND-6_FAMILY-4813";Tend="1495";Tstart="975";shortTE="F";uid="3e55ed5d-e5e3-4b33-b294-095d87d5019b"
JACXSJ010000369.1	RepeatMasker	Unknown	37024	38366	2866	-	.	ID="RND-6_FAMILY-4792";TEgroup="ctg_369%7CRND-6_FAMILY-4792%7C1";Tend="1537";Tstart="535";shortTE="F";uid="d786ed45-ca35-46f7-97c9-0a4c4c58de47"
JACXSJ010000369.1	RepeatMasker	DNA/hAT-Tip100	103071	103275	973	-	.	ID="RND-1_FAMILY-37";Tend="1117";Tstart="893";shortTE="F";uid="d17fb98d-2959-44e5-9cda-af4b3eb2f5dd"
JACXSJ010000369.1	RepeatMasker	Unknown	43035	44053	6974	-	.	ID="RND-6_FAMILY-11161";Tend="1862";Tstart="831";shortTE="F";uid="bd8ede4d-028b-4fca-baea-74f611375522"
JACXSJ010000369.1	RepeatMasker	DNA	66069	66601	1501	-	.	ID="TTAA20_AP";TEgroup="ctg_369%7CTTAA20_AP%7C1";Tend="627";Tstart="1";shortTE="F";uid="e71fd164-3aca-44db-b7f1-dc86549a7f6b"
JACXSJ010000369.1	RepeatMasker	Unknown	1305	1682	924	-	.	ID="RND-1_FAMILY-83";Tend="1943";Tstart="1533";shortTE="F";uid="b33f9cad-33d4-4543-9514-9028cdd8a974"
JACXSJ010000369.1	RepeatMasker	DNA	90088	90351	952	-	.	ID="DNA4-2_AP";Tend="769";Tstart="500";shortTE="F";uid="020b5b59-4848-4e69-8ab2-072138e06876"
JACXSJ010000369.1	RepeatMasker	DNA	90701	91215	1564	-	.	ID="DNA4-2_AP";Tend="506";Tstart="20";shortTE="F";uid="12191626-f894-404f-8877-6b66ba0d7729"
JACXSJ010000369.1	RepeatMasker	DNA/hAT?	103518	103637	495	-	.	ID="DNA8-60_AP";Tend="190";Tstart="70";shortTE="F";uid="17379453-a8ca-40ed-ac70-a43f4f47bebc"
JACXSJ010000369.1	RepeatMasker	LTR/Gypsy	59786	60362	3705	-	.	ID="RND-5_FAMILY-3206";Tend="1511";Tstart="916";shortTE="F";uid="8c9a23b0-cc48-4da6-9e6a-d8ca157b3698"
JACXSJ010000369.1	RepeatMasker	Unknown	11191	11477	1689	-	.	ID="RND-4_FAMILY-1591";Tend="1225";Tstart="937";shortTE="F";uid="abbb811e-998c-4699-8e4f-c5c7efbaa7ce"
JACXSJ010000369.1	RepeatMasker	DNA/MULE-MuDR	104210	105937	4311	-	.	ID="RND-6_FAMILY-658";Tend="2503";Tstart="756";shortTE="F";uid="104f8c80-2073-4aa7-b9ef-ae08699331c2"
JACXSJ010000369.1	RepeatMasker	Unknown	35949	36071	546	-	.	ID="RND-6_FAMILY-4792";Tend="1660";Tstart="1538";shortTE="F";uid="7f89559d-aac5-47db-bcdf-c919c3800b7d"
JACXSJ010003690.1	RepeatMasker	DNA/MULE-MuDR	17556	18353	1948	+	.	ID="RND-6_FAMILY-4224";Tend="1123";Tstart="378";shortTE="F";uid="cb235028-ec8d-43e8-9b03-1c4654126cac"
JACXSJ010003690.1	RepeatMasker	DNA/Ginger	18894	19948	5065	+	.	ID="RND-6_FAMILY-2859";Tend="2055";Tstart="957";shortTE="F";uid="a9880077-d023-4767-b95a-b72040fac4f4"
JACXSJ010003690.1	RepeatMasker	DNA/hAT-hATm	18340	18892	3187	+	.	ID="RND-5_FAMILY-5311";Tend="1654";Tstart="1096";shortTE="F";uid="59eca398-e123-42b5-ab19-b89be7c98569"
JACXSJ010003690.1	RepeatMasker	DNA/Ginger	16966	17376	1784	+	.	ID="RND-6_FAMILY-2859";Tend="2373";Tstart="1942";shortTE="F";uid="db715a84-e8c2-484a-85ab-ef6826111ab6"
JACXSJ010003690.1	RepeatMasker	DNA	15100	15650	1962	+	.	ID="DNA4-3_AP";Tend="602";Tstart="3";shortTE="F";uid="cc5d6e43-65a3-4337-88da-4b8b40f761c0"
JACXSJ010003690.1	RepeatMasker	DNA/Kolobok-E	4230	4678	612	+	.	ID="RND-6_FAMILY-2763";Tend="1421";Tstart="910";shortTE="F";uid="e2030b9a-589b-4422-8320-fb4376856e54"
JACXSJ010003690.1	RepeatMasker	DNA/hAT-hAT19	14726	14911	1222	-	.	ID="RND-5_FAMILY-1506";Tend="1330";Tstart="1148";shortTE="F";uid="4198d48d-292b-4cc7-9442-86e65c057463"
JACXSJ010003690.1	RepeatMasker	Unknown	19918	20294	3044	-	.	ID="RND-1_FAMILY-241";Tend="494";Tstart="1";shortTE="F";uid="558e1ed3-4f95-4ffd-9dcf-c55f714e0d1f"
JACXSJ010003690.1	RepeatMasker	DNA/Ginger	4915	5056	709	-	.	ID="RND-6_FAMILY-2859";Tend="1523";Tstart="777";shortTE="F";uid="286e2b09-0dfa-4f44-99ef-52e02cbe379f"
JACXSJ010003690.1	RepeatMasker	LINE/I-Jockey	13854	14703	4272	-	.	ID="RND-6_FAMILY-3887";Tend="2311";Tstart="1135";shortTE="F";uid="7e0c8a1f-9dcc-4651-95a3-567641d87cd0"
JACXSJ010003690.1	RepeatMasker	Retroposon?	4011	4673	511	-	.	ID="SINE2-1_AP";Tend="1373";Tstart="674";shortTE="F";uid="2fee2a6d-9416-4edd-809d-b3c18c9598de"
JACXSJ010003690.1	RepeatMasker	DNA/TcMar-m44	1	181	1684	-	.	ID="RND-1_FAMILY-287";Tend="1087";Tstart="907";shortTE="F";uid="3879a61a-c45e-4bfc-a117-df9011e8ef2a"
JACXSJ010003691.1	RepeatMasker	DNA/hAT-Charlie	11985	12100	423	+	.	ID="DNA8-34_AP";Tend="194";Tstart="87";shortTE="F";uid="a4b6bd83-068b-40fa-b264-100f093b45dc"
JACXSJ010003691.1	RepeatMasker	DNA	5416	6178	3593	+	.	ID="DNA4-2_AP";Tend="768";Tstart="3";shortTE="F";uid="dd416b96-bc64-4051-ba14-0b04396b5f60"
JACXSJ010003691.1	RepeatMasker	DNA/hAT	14725	15116	457	+	.	ID="DNA8-1_AP";Tend="532";Tstart="140";shortTE="F";uid="d9bf94c1-dbcd-47ac-8229-059b69064528"
JACXSJ010003691.1	RepeatMasker	DNA	5222	5415	412	-	.	ID="RND-6_FAMILY-9631";Tend="1720";Tstart="948";shortTE="F";uid="6d9a883b-7e14-427f-b780-0dd4b35ac95f"
JACXSJ010003691.1	RepeatMasker	DNA	14809	15324	1235	-	.	ID="DNA4-3_AP";Tend="583";Tstart="24";shortTE="F";uid="3df03920-e54a-4195-bfaf-845661240673"
JACXSJ010003691.1	RepeatMasker	DNA/hAT-Tip100	18726	19448	596	-	.	ID="hat-3_ap";Tend="1865";Tstart="1055";shortTE="F";uid="519f3514-8aba-4d20-9505-90ec30bf935f"
JACXSJ010003691.1	RepeatMasker	DNA	10587	11134	1574	-	.	ID="DNA8-31_AP";Tend="595";Tstart="1";shortTE="F";uid="8bb8bcdc-1786-49f8-a98b-26ca624c6115"
JACXSJ010003691.1	RepeatMasker	DNA/hAT-Charlie	11658	11852	537	-	.	ID="RND-6_FAMILY-7018";Tend="2336";Tstart="2141";shortTE="F";uid="c4ec639e-b0eb-40a8-845c-0b15016e5fff"
JACXSJ010003691.1	RepeatMasker	Unknown	16767	17434	4691	-	.	ID="RND-5_FAMILY-437";Tend="2380";Tstart="1712";shortTE="F";uid="869e1c62-a6e2-4526-8fb8-a48e9251e4eb"
JACXSJ010003691.1	RepeatMasker	DNA/Ginger-1	14058	14458	513	-	.	ID="RND-6_FAMILY-8533";Tend="2226";Tstart="1797";shortTE="F";uid="c5488957-d7f9-4e66-b7e6-a02a2ea7c580"
JACXSJ010003691.1	RepeatMasker	DNA	8627	9340	3135	-	.	ID="dna4-2_ap";Tend="1441";Tstart="23";shortTE="F";uid="661002e7-5f5d-4d56-b89e-cd9f60bff5ae"
JACXSJ010003692.1	RepeatMasker	DNA	20168	20309	459	+	.	ID="dna4-1_ap";Tend="596";Tstart="443";shortTE="F";uid="0297a627-b738-48aa-b085-f33cd29f459e"
JACXSJ010003692.1	RepeatMasker	DNA	18810	19194	1733	+	.	ID="DNA4-1_AP";Tend="455";Tstart="25";shortTE="F";uid="84369723-8012-4a0b-9ac1-dbca41f49b8c"
JACXSJ010003692.1	RepeatMasker	LINE/I	1839	2341	3223	+	.	ID="RND-6_FAMILY-10531";Tend="1535";Tstart="1017";shortTE="F";uid="8ec6efa7-292a-4ee0-b71e-f05542cf3f62"
JACXSJ010003692.1	RepeatMasker	LINE/CR1	19197	20032	891	+	.	ID="RND-6_FAMILY-3757";Tend="2066";Tstart="1229";shortTE="F";uid="36161390-8266-4d8d-8223-fb5fd12c4b80"
JACXSJ010003692.1	RepeatMasker	Unknown	11743	11887	495	+	.	ID="RND-5_FAMILY-2281";Tend="1077";Tstart="895";shortTE="F";uid="2702a0e5-d152-459a-a92f-b0422cc556d6"
JACXSJ010003692.1	RepeatMasker	LINE/I	16404	16668	576	+	.	ID="RND-5_FAMILY-536";Tend="1919";Tstart="1675";shortTE="F";uid="2031196c-0fda-4988-83d5-73e5285d581e"
JACXSJ010003692.1	RepeatMasker	DNA/hAT-hAT19	10641	11230	2608	+	.	ID="RND-6_FAMILY-7577";Tend="1546";Tstart="945";shortTE="F";uid="397d8c6b-6522-46b0-b07f-3cf9ad232d63"
JACXSJ010003692.1	RepeatMasker	Unknown	15310	15507	932	+	.	ID="RND-5_FAMILY-2281";Tend="1307";Tstart="1124";shortTE="F";uid="aee16332-17a3-4e6f-9bab-262923c80b54"
JACXSJ010003692.1	RepeatMasker	DNA/hAT-Tip100	10497	10627	781	-	.	ID="RND-5_FAMILY-1659";Tend="1455";Tstart="1322";shortTE="F";uid="fc69d0e6-7daf-4c40-a3e9-8d31508ed9de"
JACXSJ010003692.1	RepeatMasker	LINE/L2	6176	7278	6195	-	.	ID="RND-6_FAMILY-14061";Tend="1908";Tstart="853";shortTE="F";uid="dffd89f7-767d-4541-b045-4aff0901170e"
JACXSJ010003692.1	RepeatMasker	DNA	13348	14832	11823	-	.	ID="RND-6_FAMILY-2124";Tend="1771";Tstart="258";shortTE="F";uid="853e3620-ce40-481c-858e-6006b88785fd"
JACXSJ010003692.1	RepeatMasker	RC/Helitron	12001	13348	10069	-	.	ID="RND-6_FAMILY-2125";Tend="4429";Tstart="2992";shortTE="F";uid="91bccaea-de61-4685-b864-6c2498bdc8c8"
JACXSJ010003692.1	RepeatMasker	DNA/hAT-Tip100	11175	11611	1973	-	.	ID="RND-5_FAMILY-1659";Tend="1321";Tstart="895";shortTE="F";uid="d832bb04-edd4-42b1-aced-3acc3511b1df"
JACXSJ010003692.1	RepeatMasker	DNA/hAT	9481	9963	1408	-	.	ID="RND-4_FAMILY-1274";TEgroup="ctg_3692%7CRND-4_FAMILY-1274%7C1";Tend="1708";Tstart="1014";shortTE="F";uid="88763a0f-e805-4849-875a-39adcd3266ad"
JACXSJ010003692.1	RepeatMasker	DNA/hAT	15946	16314	846	-	.	ID="RND-6_FAMILY-422";TEgroup="ctg_3692%7CRND-6_FAMILY-422%7C1";Tend="1535";Tstart="940";shortTE="F";uid="0ef370b2-1c39-4c4d-92fb-c8f55332ec8b"
JACXSJ010003692.1	RepeatMasker	DNA	3022	3439	830	-	.	ID="DNA8-31_AP";Tend="595";Tstart="37";shortTE="F";uid="a95bd2d0-4359-4450-8396-37256816ddbc"
JACXSJ010003692.1	RepeatMasker	Unknown	372	637	2376	-	.	ID="RND-1_FAMILY-87";Tend="1185";Tstart="920";shortTE="F";uid="a47006a9-0332-459f-ac71-7efebe6d21da"
JACXSJ010003692.1	RepeatMasker	DNA	16791	17252	1441	-	.	ID="DNA8-31_AP";Tend="527";Tstart="8";shortTE="F";uid="39262c0b-f9a6-4ba7-9a5a-00498548da9c"
JACXSJ010003692.1	RepeatMasker	Retroposon?	1538	1757	695	-	.	ID="RND-6_FAMILY-614";Tend="1513";Tstart="1296";shortTE="F";uid="6690d224-9481-4484-8ef0-7cb50d11b798"
JACXSJ010003693.1	RepeatMasker	Unknown	3934	4283	2104	+	.	ID="RND-6_FAMILY-5903";Tend="1624";Tstart="1286";shortTE="F";uid="2ea22b5a-2123-4e70-a5b3-701aae4092b9"
JACXSJ010003693.1	RepeatMasker	DNA/hAT	13236	13419	660	+	.	ID="RND-5_FAMILY-1595";Tend="1062";Tstart="889";shortTE="F";uid="9c7991aa-5151-4fc3-a994-b816cbdfa18b"
JACXSJ010003693.1	RepeatMasker	DNA/hAT	13909	14311	959	+	.	ID="RND-5_FAMILY-1595";Tend="1689";Tstart="1294";shortTE="F";uid="94e89fca-f641-4cb2-91c9-d722596f1c6e"
JACXSJ010003693.1	RepeatMasker	DNA/Ginger	17681	18974	5166	+	.	ID="RND-6_FAMILY-2859";Tend="2456";Tstart="1206";shortTE="F";uid="4c8b6840-0ac0-494a-bb6b-a4b76f934db8"
JACXSJ010003693.1	RepeatMasker	DNA/Ginger	17333	17511	913	+	.	ID="RND-6_FAMILY-2859";Tend="1008";Tstart="812";shortTE="F";uid="2baa95fd-5846-425d-8d52-c366234db55c"
JACXSJ010003693.1	RepeatMasker	DNA	17339	17596	400	-	.	ID="RND-6_FAMILY-10811";Tend="1576";Tstart="1259";shortTE="F";uid="7812fbdd-53d9-49ea-b6e8-08fc06a1f80a"
JACXSJ010003693.1	RepeatMasker	Unknown	5422	6237	5028	-	.	ID="RND-1_FAMILY-19";Tend="1730";Tstart="910";shortTE="F";uid="a2e09453-bdf2-4a93-8508-ffa064520c85"
JACXSJ010003693.1	RepeatMasker	Unknown	19991	20133	459	-	.	ID="RND-6_FAMILY-13039";Tend="690";Tstart="534";shortTE="F";uid="7cfaf9e6-350f-4641-b8d5-67d9e7e99d78"
JACXSJ010003693.1	RepeatMasker	Unknown	4517	4879	1186	-	.	ID="RND-6_FAMILY-9228";Tend="1878";Tstart="1525";shortTE="F";uid="df3b4a09-536d-4720-92ac-783f6754fd08"
JACXSJ010003693.1	RepeatMasker	DNA/hAT-hAT19	1068	1602	460	-	.	ID="DNA8-74_AP";TEgroup="ctg_3693%7CDNA8-74_AP%7C1";Tend="902";Tstart="5";shortTE="T";uid="72e25667-51c6-47c0-8738-285f56f2328c"
JACXSJ010003693.1	RepeatMasker	Unknown	6253	6472	504	-	.	ID="RND-6_FAMILY-9228";Tend="912";Tstart="698";shortTE="F";uid="823dfbf6-1076-4277-8fee-73bd0832ef71"
JACXSJ010003693.1	RepeatMasker	DNA/TcMar-Pogo	3243	3961	864	-	.	ID="RND-6_FAMILY-2688";TEgroup="ctg_3693%7CRND-6_FAMILY-2688%7C1";Tend="1516";Tstart="35";shortTE="F";uid="ec61035c-1c82-4e9b-9a33-36c055573582"
JACXSJ010003693.1	RepeatMasker	LTR/Gypsy	2058	2417	515	-	.	ID="GYPSY-18_SI-I";Tend="2862";Tstart="2279";shortTE="F";uid="5bf4496c-c408-4d12-bc60-5ce950a28a09"
JACXSJ010003693.1	RepeatMasker	DNA/Kolobok-E	2975	3245	1690	-	.	ID="RND-6_FAMILY-40";Tend="713";Tstart="439";shortTE="F";uid="2329ee9f-d19c-4902-8ad6-cb2f157c9c3a"
JACXSJ010003694.1	RepeatMasker	DNA/PIF-Harbinger	9228	9964	2069	+	.	ID="RND-6_FAMILY-12278";Tend="1505";Tstart="771";shortTE="F";uid="20d536ea-bf2d-46af-a560-d003f028b0e6"
JACXSJ010003694.1	RepeatMasker	DNA/hAT	2603	2720	435	+	.	ID="RND-4_FAMILY-327";Tend="864";Tstart="741";shortTE="F";uid="e0978635-6f5c-45d1-9a10-9d0642f10d7b"
JACXSJ010003694.1	RepeatMasker	DNA/Ginger-2	19746	20256	2274	+	.	ID="RND-5_FAMILY-14947";Tend="1160";Tstart="622";shortTE="F";uid="a453cbad-09ef-4d05-b6d3-5aa6580cdc4a"
JACXSJ010003694.1	RepeatMasker	LINE/CR1	11144	12972	16137	-	.	ID="RND-6_FAMILY-3757";Tend="2271";Tstart="447";shortTE="F";uid="de1e5770-1e88-4369-829a-2eb7331f1a2d"
JACXSJ010003694.1	RepeatMasker	DNA/hAT-Tip100	1958	2488	3029	-	.	ID="RND-6_FAMILY-3456";Tend="1468";Tstart="882";shortTE="F";uid="cada0f09-1514-4415-858e-39e34e727dad"
JACXSJ010003694.1	RepeatMasker	DNA/TcMar-Mariner	7175	8285	2140	-	.	ID="MARINER-57_LMI";Tend="1322";Tstart="180";shortTE="F";uid="3ab95c72-d802-49f9-b9d5-b8f4ab229453"
JACXSJ010003694.1	RepeatMasker	Unknown	1	303	2494	-	.	ID="RND-5_FAMILY-2950";Tend="1046";Tstart="728";shortTE="F";uid="8bd20081-bac9-456c-9c4e-339fdcf9da4b"
JACXSJ010003695.1	RepeatMasker	DNA/TcMar-Mariner	20188	20379	572	-	.	ID="MARINER-25_SIN";Tend="1324";Tstart="1132";shortTE="F";uid="02bb5479-173c-4536-a029-8d11927845e8"
JACXSJ010003695.1	RepeatMasker	LINE/I-Jockey	2	464	784	-	.	ID="RND-6_FAMILY-4812";Tend="1593";Tstart="1202";shortTE="F";uid="7de4306a-e473-47c5-8325-a9b4bd2cad1c"
JACXSJ010003695.1	RepeatMasker	DNA/Ginger	15019	15272	546	-	.	ID="RND-6_FAMILY-2859";Tend="1059";Tstart="807";shortTE="F";uid="a0d851de-15cd-45f4-a1c2-232068e444c6"
JACXSJ010003696.1	RepeatMasker	DNA/Maverick	14425	14574	694	+	.	ID="RND-6_FAMILY-9187";Tend="124";Tstart="1";shortTE="F";uid="ba68dab3-f602-4592-a073-cdf58f234670"
JACXSJ010003696.1	RepeatMasker	RC/Helitron	1	423	3799	+	.	ID="RND-5_FAMILY-4025";Tend="856";Tstart="433";shortTE="F";uid="4a6defaf-2f1f-4321-9a12-fec336175fa8"
JACXSJ010003696.1	RepeatMasker	DNA/hAT-Tip100	8506	9026	734	+	.	ID="RND-5_FAMILY-107";Tend="1242";Tstart="715";shortTE="F";uid="2f28e77d-9e7d-4c95-83b8-048b9cb3ec18"
JACXSJ010003696.1	RepeatMasker	DNA/Maverick	16174	17378	6253	+	.	ID="rnd-6_family-9187";Tend="1727";Tstart="1";shortTE="F";uid="f2690a07-cf0e-431c-9510-a910ffaec0f6"
JACXSJ010003696.1	RepeatMasker	DNA/Maverick	13380	14080	2286	-	.	ID="rnd-6_family-3391";Tend="317";Tstart="46";shortTE="F";uid="d10db7a3-5ea0-4bd5-b18f-b5c39a4f5c7e"
JACXSJ010003696.1	RepeatMasker	DNA/Maverick	17379	18528	7304	-	.	ID="RND-6_FAMILY-640";Tend="1449";Tstart="211";shortTE="F";uid="f2e6cf49-a035-450c-9f80-590375288f97"
JACXSJ010003696.1	RepeatMasker	DNA/hAT	10006	10279	1053	-	.	ID="DNA8-76_AP";Tend="298";Tstart="1";shortTE="F";uid="6b52dc0c-86f7-4208-ac11-450bbc686cb2"
JACXSJ010003696.1	RepeatMasker	DNA/Maverick	13124	13380	1963	-	.	ID="RND-6_FAMILY-3391";Tend="1404";Tstart="1153";shortTE="F";uid="cd25be4b-5fff-42a9-9700-e4fc92ed0f29"
JACXSJ010003696.1	RepeatMasker	DNA/Maverick	18506	18904	1237	-	.	ID="rnd-6_family-640";Tend="392";Tstart="1";shortTE="F";uid="4be5488c-766a-463f-9ed5-e7a07b31ec85"
JACXSJ010003696.1	RepeatMasker	DNA/Maverick	12504	12949	2431	-	.	ID="rnd-6_family-5489";Tend="387";Tstart="23";shortTE="F";uid="8e9f4b8a-7aad-4343-a358-3e75ee99414d"
JACXSJ010003697.1	RepeatMasker	Unknown	8656	9397	4794	+	.	ID="RND-1_FAMILY-178";Tend="1715";Tstart="965";shortTE="F";uid="579121aa-eb09-4c74-8525-4f90813a4ed1"
JACXSJ010003697.1	RepeatMasker	RC/Helitron	12009	12308	1315	+	.	ID="HELITRON-1_ETAL";Tend="592";Tstart="284";shortTE="F";uid="520c9dc7-3d58-4646-b71d-0dafe9d03e10"
JACXSJ010003697.1	RepeatMasker	DNA/PIF-ISL2EU	17053	17339	424	+	.	ID="RND-6_FAMILY-30686";Tend="388";Tstart="110";shortTE="F";uid="5958c8ff-a4e1-461b-9427-a403be7f9bea"
JACXSJ010003697.1	RepeatMasker	Unknown	195	818	4046	+	.	ID="RND-1_FAMILY-19";Tend="1732";Tstart="1102";shortTE="F";uid="17c63786-85fe-4aa4-91fc-1af22d410fce"
JACXSJ010003697.1	RepeatMasker	DNA/hAT-Tip100	10101	10597	1090	+	.	ID="RND-6_FAMILY-2203";Tend="1902";Tstart="1452";shortTE="F";uid="c895f33e-5503-45ee-8aa3-f5b4f469acf6"
JACXSJ010003697.1	RepeatMasker	LINE/RTE-BovB	14294	16564	1302	+	.	ID="RND-6_FAMILY-7786";Tend="2690";Tstart="137";shortTE="F";uid="35b44289-4de0-480e-956a-4e50686e55e0"
JACXSJ010003697.1	RepeatMasker	LINE/L2	1250	2292	1456	+	.	ID="RND-6_FAMILY-9198";TEgroup="ctg_3697%7CRND-6_FAMILY-9198%7C1";Tend="1652";Tstart="111";shortTE="F";uid="806d41fe-fdf3-469b-9255-740079735c43"
JACXSJ010003697.1	RepeatMasker	DNA/Maverick	2510	2760	934	+	.	ID="RND-6_FAMILY-10902";Tend="3270";Tstart="3041";shortTE="F";uid="7f661a81-e459-4f62-9ada-c95d106f09ad"
JACXSJ010003697.1	RepeatMasker	Unknown	9404	9905	1305	-	.	ID="RND-6_FAMILY-1937";Tend="1157";Tstart="671";shortTE="F";uid="019e1030-75ae-47fc-8050-84e5afd1852f"
JACXSJ010003697.1	RepeatMasker	DNA/hAT	15	204	810	-	.	ID="RND-5_FAMILY-1497";Tend="1098";Tstart="913";shortTE="F";uid="ba92fdc9-fafe-4642-b2ad-ec159db31b2e"
JACXSJ010003697.1	RepeatMasker	LTR	5838	6157	844	-	.	ID="RND-6_FAMILY-8023";Tend="1512";Tstart="1202";shortTE="F";uid="d02765a6-4752-4af6-959b-5a8369d0e01a"
JACXSJ010003697.1	RepeatMasker	Unknown	11744	11988	1900	-	.	ID="RND-1_FAMILY-4";Tend="1662";Tstart="1404";shortTE="F";uid="97431426-d631-4503-babb-aa3500fa806f"
JACXSJ010003697.1	RepeatMasker	Unknown	10056	10481	405	-	.	ID="RND-6_FAMILY-1937";Tend="375";Tstart="53";shortTE="F";uid="c125fb15-3b27-456f-92aa-ecd5b76d9b79"
JACXSJ010003697.1	RepeatMasker	LTR/Gypsy	5482	5837	1483	-	.	ID="RND-6_FAMILY-3447";Tend="347";Tstart="1";shortTE="F";uid="dee77fb5-6d06-4d0e-bb7a-4edeb28c4239"
JACXSJ010003697.1	RepeatMasker	DNA/hAT	18044	19722	4116	-	.	ID="RND-6_FAMILY-2732";Tend="1752";Tstart="193";shortTE="F";uid="82ef7dde-6bfb-47fe-ba58-f5703bc85458"
JACXSJ010003697.1	RepeatMasker	DNA/Kolobok-E	17189	17597	527	-	.	ID="RND-6_FAMILY-2493";Tend="1674";Tstart="1266";shortTE="F";uid="c3ee5227-b071-499a-b554-47fc09e1df18"
JACXSJ010003697.1	RepeatMasker	Unknown	2275	2449	549	-	.	ID="RND-5_FAMILY-4021";Tend="883";Tstart="705";shortTE="F";uid="0dea6e77-46b9-4999-ade0-5c7f9909e31c"
JACXSJ010003697.1	RepeatMasker	DNA/Maverick	2781	4959	14018	-	.	ID="RND-1_FAMILY-236";Tend="4799";Tstart="2599";shortTE="F";uid="f3b4e517-0adf-41a6-9f62-a668b93aea14"
JACXSJ010003698.1	RepeatMasker	DNA/hAT-Blackjack	2931	3040	463	+	.	ID="HAT-4_PBA";Tend="5985";Tstart="5880";shortTE="F";uid="db54c39a-69ab-436b-ad30-6c7595423dbf"
JACXSJ010003698.1	RepeatMasker	DNA	11926	12157	931	+	.	ID="dna4-2_ap";Tend="233";Tstart="1";shortTE="F";uid="7dddb462-7095-445e-bbdd-68f7511b3317"
JACXSJ010003698.1	RepeatMasker	DNA/TcMar-Tc1	1433	1636	646	+	.	ID="MARINER-42_LMI";Tend="1355";Tstart="1158";shortTE="F";uid="91570d8c-bee7-4902-b894-4b3d0ee5f046"
JACXSJ010003698.1	RepeatMasker	DNA/Ginger	3310	3717	417	+	.	ID="RND-6_FAMILY-2859";Tend="1292";Tstart="816";shortTE="F";uid="e0feb6ab-52ff-4f80-a36f-ea7c3a5f4355"
JACXSJ010003698.1	RepeatMasker	Unknown	7549	7753	434	-	.	ID="RND-6_FAMILY-2637";Tend="710";Tstart="503";shortTE="F";uid="e67bda26-9e62-4b64-a030-c2aa0c052a78"
JACXSJ010003698.1	RepeatMasker	DNA/Ginger-1	2598	2883	497	-	.	ID="RND-6_FAMILY-313";Tend="1595";Tstart="1317";shortTE="F";uid="9245b36c-2f5f-4be3-a258-844f64d9d2c3"
JACXSJ010003698.1	RepeatMasker	DNA	5427	5611	543	-	.	ID="dna4-2_ap";Tend="209";Tstart="1";shortTE="F";uid="3a0bdbf9-3834-4eb8-8548-2b354d2050fd"
JACXSJ010003698.1	RepeatMasker	Unknown	11191	11799	4138	-	.	ID="RND-5_FAMILY-550";Tend="1681";Tstart="1030";shortTE="F";uid="86f2b949-267c-4e43-bc4a-f6b5405f8c7f"
JACXSJ010003698.1	RepeatMasker	DNA/MULE-MuDR	602	1071	1413	-	.	ID="RND-5_FAMILY-722";TEgroup="ctg_3698%7CRND-5_FAMILY-722%7C1";Tend="1819";Tstart="1611";shortTE="F";uid="4f238bfc-4bbd-4d1c-9922-8b17bc323fa0"
JACXSJ010003698.1	RepeatMasker	DNA/hAT-Tip100	17988	19304	1634	-	.	ID="RND-5_FAMILY-320";Tend="1529";Tstart="202";shortTE="F";uid="f9f8a4d0-0873-466c-abd8-2a6ac91a62e9"
JACXSJ010003699.1	RepeatMasker	DNA/hAT-Ac	18420	20165	14975	+	.	ID="RND-6_FAMILY-642";Tend="1742";Tstart="1";shortTE="F";uid="ea877703-da2d-444c-891b-02bfa9e58b40"
JACXSJ010003699.1	RepeatMasker	DNA/hAT-Ac	20241	20360	1002	+	.	ID="RND-5_FAMILY-3144";Tend="896";Tstart="777";shortTE="F";uid="51d509ae-b555-463c-8b97-fed997d69711"
JACXSJ010003699.1	RepeatMasker	Unknown	7470	7707	874	+	.	ID="RND-6_FAMILY-7423";Tend="1375";Tstart="946";shortTE="F";uid="1ccd9282-dd31-4ded-852f-24198730ed39"
JACXSJ010003699.1	RepeatMasker	DNA/Ginger-1	11654	11793	692	-	.	ID="RND-6_FAMILY-313";Tend="1726";Tstart="1589";shortTE="F";uid="38c94fc7-1864-4f63-a4dc-546bafde3f86"
JACXSJ010003699.1	RepeatMasker	DNA	16759	16977	1229	-	.	ID="TTAA8_AP";Tend="435";Tstart="234";shortTE="F";uid="5511508c-0401-4f22-9b29-13ce2d193a30"
JACXSJ010003699.1	RepeatMasker	DNA/hAT-Ac	16978	18419	16273	-	.	ID="RND-6_FAMILY-643";Tend="2350";Tstart="966";shortTE="F";uid="1a04a013-7a2e-4734-bc77-9cc738f275a9"
JACXSJ010003699.1	RepeatMasker	DNA	4886	5025	638	-	.	ID="DNA-TTAA-1_AP";Tend="423";Tstart="287";shortTE="F";uid="8c97c042-dc5d-4cf8-9b7d-186abb3e2f58"
JACXSJ010003699.1	RepeatMasker	DNA/PiggyBac	8491	8916	416	-	.	ID="RND-6_FAMILY-654";Tend="424";Tstart="1";shortTE="F";uid="300037bd-4497-4681-a9fa-8d3a3d507f6e"
JACXSJ010003699.1	RepeatMasker	DNA/Ginger	10600	11659	4740	-	.	ID="RND-6_FAMILY-2859";Tend="2172";Tstart="1053";shortTE="F";uid="6737155e-ecf1-4e19-bbc3-1af8cdd14f63"
JACXSJ010003699.1	RepeatMasker	LINE/I-Jockey	2496	3379	3361	-	.	ID="RND-5_FAMILY-2928";Tend="2040";Tstart="1141";shortTE="F";uid="1e7a2861-e72b-443b-91e0-b8ce594ed471"
JACXSJ010003699.1	RepeatMasker	DNA/TcMar-m44	16371	16535	705	-	.	ID="rnd-6_family-645";Tend="1426";Tstart="1260";shortTE="F";uid="20dfb019-8e3a-4380-b8f1-68debe44042f"
JACXSJ010000037.1	RepeatMasker	Unknown	57560	57903	1418	+	.	ID="RND-5_FAMILY-2281";Tend="1316";Tstart="920";shortTE="F";uid="c3e86001-a2a6-46d6-a753-e8ce7402d861"
JACXSJ010000037.1	RepeatMasker	DNA/Ginger	73012	74658	7740	+	.	ID="RND-6_FAMILY-2859";Tend="2486";Tstart="812";shortTE="F";uid="b2578275-a15e-4b7e-9321-d0b7aa14ce6d"
JACXSJ010000037.1	RepeatMasker	DNA/Ginger	35442	35647	605	+	.	ID="RND-6_FAMILY-2859";Tend="2444";Tstart="2243";shortTE="F";uid="24f1b364-9c32-42af-adc4-c7222b16931c"
JACXSJ010000037.1	RepeatMasker	DNA	36982	37680	2721	+	.	ID="DNA4-2_AP";Tend="769";Tstart="19";shortTE="F";uid="b1d9b79b-2021-463a-aa37-82f8a7cb5b13"
JACXSJ010000037.1	RepeatMasker	Unknown	65192	65958	4552	+	.	ID="RND-1_FAMILY-230";Tend="1625";Tstart="847";shortTE="F";uid="790eb73c-6757-4b28-a9c2-85c676547e63"
JACXSJ010000037.1	RepeatMasker	DNA/Ginger-1	108894	109186	441	+	.	ID="RND-6_FAMILY-2398";TEgroup="ctg_37%7CRND-6_FAMILY-2398%7C1";Tend="2025";Tstart="1636";shortTE="T";uid="c8713302-fdc4-4049-a842-a11c97550c13"
JACXSJ010000037.1	RepeatMasker	DNA/hAT-Tip100	14167	14308	808	+	.	ID="RND-1_FAMILY-27";Tend="1518";Tstart="1377";shortTE="F";uid="a7cf061a-0c8d-48d8-9cb6-e82fd5063315"
JACXSJ010000037.1	RepeatMasker	Unknown	14316	14830	3003	+	.	ID="RND-6_FAMILY-2291";Tend="1343";Tstart="843";shortTE="F";uid="38f9b0f6-5b33-48a0-bdd2-11127b3a07e8"
JACXSJ010000037.1	RepeatMasker	DNA	11751	12590	1089	+	.	ID="DNA4-2_AP";Tend="769";Tstart="7";shortTE="F";uid="650c5149-61be-4e9a-b062-5ed5f41ccffd"
JACXSJ010000037.1	RepeatMasker	DNA/Kolobok-E	1671	1858	414	+	.	ID="KOLOBOKE-4_AP";Tend="2712";Tstart="2524";shortTE="F";uid="d87d5a22-2613-46dc-ba60-4e5fbb131792"
JACXSJ010000037.1	RepeatMasker	Unknown	84063	84254	879	+	.	ID="RND-6_FAMILY-6492";Tend="1322";Tstart="1136";shortTE="F";uid="d52e163e-4813-435b-a850-bace44d16391"
JACXSJ010000037.1	RepeatMasker	Unknown	104126	104372	807	+	.	ID="RND-1_FAMILY-10";Tend="1187";Tstart="938";shortTE="F";uid="5632a01a-538d-4029-b1b1-276f1070ddc2"
JACXSJ010000037.1	RepeatMasker	LINE/I-Jockey	15011	15386	2419	+	.	ID="RND-1_FAMILY-137";Tend="1000";Tstart="615";shortTE="F";uid="cf3acb62-fbed-4d62-a719-c4d12fd58af4"
JACXSJ010000037.1	RepeatMasker	Retroposon?	35560	35667	435	+	.	ID="RND-6_FAMILY-614";Tend="1537";Tstart="1426";shortTE="F";uid="ad8fbabb-e69f-432d-9d42-20b0c3d427cd"
JACXSJ010000037.1	RepeatMasker	DNA	51374	51670	1039	+	.	ID="DNA4-2_AP";Tend="768";Tstart="466";shortTE="F";uid="c2f3e29d-7ab0-4af0-a091-9d781542a901"
JACXSJ010000037.1	RepeatMasker	DNA	56554	56961	856	+	.	ID="DNA4-3_AP";Tend="635";Tstart="196";shortTE="F";uid="4d078aed-b5ee-46f6-aab7-d900cba1cd8a"
JACXSJ010000037.1	RepeatMasker	Unknown	57954	58590	4563	+	.	ID="RND-1_FAMILY-230";Tend="1505";Tstart="848";shortTE="F";uid="8b6e45b7-9a13-49b5-a8ec-641db7f30d5d"
JACXSJ010000037.1	RepeatMasker	Unknown	46990	47432	2174	+	.	ID="RND-1_FAMILY-70";Tend="1440";Tstart="966";shortTE="F";uid="711274af-3678-4eb2-8c6b-8c30deb54f1a"
JACXSJ010000037.1	RepeatMasker	DNA	79833	80009	754	-	.	ID="ttaa26_ap";Tend="574";Tstart="381";shortTE="F";uid="e31cbc7c-c37b-42ac-ba6f-ad5322cfb818"
JACXSJ010000037.1	RepeatMasker	DNA	23379	23505	651	-	.	ID="TTAA2D_AP";Tend="144";Tstart="15";shortTE="F";uid="7daa0a7c-11cf-4397-88ec-da80265e2668"
JACXSJ010000037.1	RepeatMasker	DNA/Ginger	80020	81601	5317	-	.	ID="RND-6_FAMILY-2859";Tend="2451";Tstart="816";shortTE="F";uid="9b321f13-f2cf-4432-8ea2-aca1986138ad"
JACXSJ010000037.1	RepeatMasker	Unknown	95869	96767	6183	-	.	ID="RND-6_FAMILY-11161";Tend="1999";Tstart="1108";shortTE="F";uid="69ddf362-9e98-4091-bc87-82d63d85570b"
JACXSJ010000037.1	RepeatMasker	Unknown	85852	86121	2183	-	.	ID="RND-6_FAMILY-9836";Tend="335";Tstart="76";shortTE="F";uid="3a77dbb5-1ffe-4128-ae16-6cbde3cb235f"
JACXSJ010000037.1	RepeatMasker	DNA/Ginger	110718	111055	1103	-	.	ID="RND-6_FAMILY-2859";Tend="2429";Tstart="2085";shortTE="F";uid="02c82709-0562-412b-bae3-13f68ea661d3"
JACXSJ010000037.1	RepeatMasker	DNA	46259	46854	2205	-	.	ID="DNA4-2_AP";Tend="769";Tstart="181";shortTE="F";uid="bc213c5a-70fc-4c0d-ade2-69293d8682ed"
JACXSJ010000037.1	RepeatMasker	Unknown	97134	97408	1702	-	.	ID="RND-6_FAMILY-11161";Tend="1089";Tstart="821";shortTE="F";uid="7739bd2d-0beb-4d61-94e5-7cef35a1fd93"
JACXSJ010000037.1	RepeatMasker	DNA/Ginger-1	31082	31466	1719	-	.	ID="RND-6_FAMILY-313";Tend="1562";Tstart="1177";shortTE="F";uid="b663f009-fda9-4f46-8dca-0e7835ae2533"
JACXSJ010000037.1	RepeatMasker	DNA/hAT-hAT19	71953	72391	1691	-	.	ID="hat-9_ap";Tend="987";Tstart="624";shortTE="F";uid="f168886b-bd27-4889-8b29-4856080df6df"
JACXSJ010000037.1	RepeatMasker	DNA/hAT-Ac	6363	6701	2028	-	.	ID="RND-4_FAMILY-338";Tend="1317";Tstart="978";shortTE="F";uid="f0601189-591f-4a78-bd88-9e7aa62c3505"
JACXSJ010000037.1	RepeatMasker	DNA	92278	93016	1448	-	.	ID="DNA4-2_AP";Tend="769";Tstart="2";shortTE="F";uid="7905199d-3387-4c94-b71c-37f9af27e9a7"
JACXSJ010000037.1	RepeatMasker	LINE/I	8419	8732	1983	-	.	ID="RND-5_FAMILY-630";Tend="1831";Tstart="1538";shortTE="F";uid="147d7c09-8467-491a-adfa-737da972974b"
JACXSJ010000037.1	RepeatMasker	DNA/TcMar-Tc1	51854	52121	590	-	.	ID="RND-6_FAMILY-607";Tend="966";Tstart="718";shortTE="F";uid="0b0e8371-ff97-4702-9b3f-abd961179d51"
JACXSJ010000037.1	RepeatMasker	Unknown	15386	15907	3740	-	.	ID="RND-1_FAMILY-139";Tend="1430";Tstart="895";shortTE="F";uid="652149a7-0ab1-4b15-a3a1-d4bab00a549e"
JACXSJ010000037.1	RepeatMasker	DNA	94133	94714	599	-	.	ID="DNA4-3_AP";Tend="587";Tstart="62";shortTE="F";uid="adbf106e-794a-4486-9279-1a4aca27e5b3"
JACXSJ010000037.1	RepeatMasker	LINE/I-Jockey	754	961	1229	-	.	ID="RND-6_FAMILY-152";Tend="1680";Tstart="1422";shortTE="F";uid="c5e2c7f3-9fee-4d69-8601-f4bbea195687"
JACXSJ010000037.1	RepeatMasker	LINE/CR1	69247	70359	510	-	.	ID="RND-6_FAMILY-760";Tend="1297";Tstart="180";shortTE="F";uid="c27fe99d-7df3-41fa-9a79-d97636cf0c33"
JACXSJ010000037.1	RepeatMasker	DNA/Ginger-2	55343	55792	650	-	.	ID="GINGER2-N2_AP";Tend="1471";Tstart="1009";shortTE="F";uid="b45ad65f-fdba-4c80-af54-d231fbd60459"
JACXSJ010000037.1	RepeatMasker	DNA/Ginger-1	6155	6282	401	-	.	ID="RND-5_FAMILY-839";Tend="1058";Tstart="924";shortTE="F";uid="76d27ee0-ab9d-4e8d-906a-ccad7e6ec35e"
JACXSJ010000037.1	RepeatMasker	DNA	60177	60847	3804	-	.	ID="RND-1_FAMILY-130";Tend="1578";Tstart="896";shortTE="F";uid="63f49719-eaf2-4553-b687-3b7959117b9b"
JACXSJ010000037.1	RepeatMasker	DNA	4357	4804	467	-	.	ID="DNA4-2_AP";Tend="390";Tstart="10";shortTE="F";uid="f95859d4-9f6c-4d3c-ae2a-34b994a25aa1"
JACXSJ010000037.1	RepeatMasker	LINE/I	101799	102225	2624	-	.	ID="RND-5_FAMILY-630";Tend="1822";Tstart="1374";shortTE="F";uid="2991f061-306e-47ab-9de6-1e9b117f6362"
JACXSJ010000037.1	RepeatMasker	DNA	81619	81951	946	-	.	ID="ttaa26_ap";Tend="363";Tstart="3";shortTE="F";uid="3972589f-714d-4387-82b4-9c0a56c965d9"
JACXSJ010000037.1	RepeatMasker	Unknown	1	287	2384	-	.	ID="RND-6_FAMILY-13141";Tend="952";Tstart="666";shortTE="F";uid="7a25d50e-cec0-4643-878c-441019f46c1c"
JACXSJ010000037.1	RepeatMasker	DNA	97739	98439	2706	-	.	ID="DNA4-1_AP";Tend="766";Tstart="1";shortTE="F";uid="fa431e1e-9c72-498c-9f70-1f4ad205fa8f"
JACXSJ010000037.1	RepeatMasker	DNA/Ginger	20637	20929	558	-	.	ID="RND-6_FAMILY-2859";Tend="2517";Tstart="2241";shortTE="F";uid="3de2c83d-f0a0-4e66-9808-e172c35cc872"
JACXSJ010000037.1	RepeatMasker	DNA/Ginger-1	100298	100668	860	-	.	ID="RND-6_FAMILY-313";Tend="2438";Tstart="2041";shortTE="F";uid="e1f41055-72d6-4507-a8bb-75e0da2c7c10"
JACXSJ010000370.1	RepeatMasker	DNA	112410	112968	1400	+	.	ID="RND-6_FAMILY-2710";Tend="1459";Tstart="898";shortTE="F";uid="8966d26f-0699-41ce-b2b6-000dfb9bb00e"
JACXSJ010000370.1	RepeatMasker	DNA/Kolobok-E	8566	9153	2219	+	.	ID="RND-6_FAMILY-2763";Tend="1530";Tstart="934";shortTE="F";uid="4768a20b-cb28-4c95-9cde-fa94cda15a07"
JACXSJ010000370.1	RepeatMasker	DNA/Kolobok-E	12920	13056	578	+	.	ID="RND-6_FAMILY-1681";Tend="1742";Tstart="1607";shortTE="F";uid="65e52d64-fe18-4842-a236-164d82e949c7"
JACXSJ010000370.1	RepeatMasker	DNA/hAT-Tip100	13479	13613	926	+	.	ID="RND-1_FAMILY-38";Tend="1293";Tstart="1156";shortTE="F";uid="50ebaa3b-5dfe-4a92-a06e-b66c8fa08bf5"
JACXSJ010000370.1	RepeatMasker	DNA	10899	11111	472	+	.	ID="TTAA8_AP";Tend="186";Tstart="7";shortTE="F";uid="505e86dc-6c0f-427d-9602-e97a0b823f30"
JACXSJ010000370.1	RepeatMasker	DNA/TcMar-Pogo	11878	12095	495	+	.	ID="RND-6_FAMILY-4504";Tend="806";Tstart="591";shortTE="F";uid="5b032c5b-757a-426c-b71a-f31544a1cd8e"
JACXSJ010000370.1	RepeatMasker	Unknown	141523	141980	1357	+	.	ID="RND-1_FAMILY-147";Tend="1339";Tstart="934";shortTE="F";uid="4a4abd73-8385-4d42-92a5-6a76ac01b80f"
JACXSJ010000370.1	RepeatMasker	DNA	25655	26031	1615	+	.	ID="DNA4-2_AP";Tend="564";Tstart="184";shortTE="F";uid="d6c7485b-3f6e-418f-b488-12d67ae07183"
JACXSJ010000370.1	RepeatMasker	Unknown	14093	14382	842	+	.	ID="RND-6_FAMILY-27455";Tend="897";Tstart="592";shortTE="F";uid="e1c5e522-9344-47f1-8fb5-780a8baeb570"
JACXSJ010000370.1	RepeatMasker	DNA/hAT-Tip100	10190	10719	2138	+	.	ID="RND-4_FAMILY-324";Tend="1437";Tstart="908";shortTE="F";uid="3dcd1e17-e2a1-4d1e-9b06-a743fc38b530"
JACXSJ010000370.1	RepeatMasker	DNA/hAT-Ac	1	359	2516	+	.	ID="RND-1_FAMILY-169";Tend="1293";Tstart="950";shortTE="F";uid="d7cd8d66-c1d5-4249-98ac-43391e53f753"
JACXSJ010000370.1	RepeatMasker	DNA	29327	29567	465	+	.	ID="DNA4-2_AP";Tend="769";Tstart="514";shortTE="F";uid="086c6577-dae4-470b-aa99-ef7b81c1784c"
JACXSJ010000370.1	RepeatMasker	DNA/hAT-hAT19	66809	67029	481	+	.	ID="RND-5_FAMILY-5819";Tend="3418";Tstart="3216";shortTE="F";uid="d16096c9-c6c5-4cf1-914e-505620380100"
JACXSJ010000370.1	RepeatMasker	DNA/hAT-Ac	116259	116370	511	+	.	ID="RND-6_FAMILY-1661";Tend="914";Tstart="798";shortTE="F";uid="0cc46430-3cdb-4d62-bb96-bb81537c902c"
JACXSJ010000370.1	RepeatMasker	Unknown	166195	166296	543	+	.	ID="RND-6_FAMILY-6492";Tend="1322";Tstart="1217";shortTE="F";uid="8b8d452e-27e2-4a73-a235-34198498c94d"
JACXSJ010000370.1	RepeatMasker	Unknown	167715	167910	1719	+	.	ID="RND-6_FAMILY-26634";Tend="1174";Tstart="979";shortTE="F";uid="34354067-7f78-4d96-85bf-c5aaba02fcc0"
JACXSJ010000370.1	RepeatMasker	DNA	48674	49089	2279	+	.	ID="TTAA3_AP";Tend="429";Tstart="1";shortTE="F";uid="c49c75fa-6eab-4920-9698-17cb96964230"
JACXSJ010000370.1	RepeatMasker	RC/Helitron	2301	2405	544	+	.	ID="HELITRON-N7_PXU";Tend="105";Tstart="1";shortTE="F";uid="7ee3ec11-e5db-445f-a8d7-4eb757b2dc94"
JACXSJ010000370.1	RepeatMasker	DNA/hAT-hAT19	27832	28023	417	+	.	ID="RND-6_FAMILY-14139";Tend="1570";Tstart="1347";shortTE="F";uid="18f407c5-2390-4cc9-9707-7f4ee15d93d8"
JACXSJ010000370.1	RepeatMasker	Unknown	20373	20702	1900	+	.	ID="RND-1_FAMILY-10";Tend="1296";Tstart="946";shortTE="F";uid="96c09c1c-a139-47c6-b110-89c42302de59"
JACXSJ010000370.1	RepeatMasker	Unknown	152498	152746	534	+	.	ID="RND-5_FAMILY-1597";Tend="1071";Tstart="847";shortTE="F";uid="5466a633-9e29-48af-b8b6-986d59a38b8f"
JACXSJ010000370.1	RepeatMasker	Unknown	24023	24414	1834	+	.	ID="RND-5_FAMILY-6756";Tend="752";Tstart="377";shortTE="F";uid="f30cdab5-fdbb-4a58-a23d-c864244fadbd"
JACXSJ010000370.1	RepeatMasker	DNA	48461	48659	778	+	.	ID="ttaa3c_ap";Tend="415";Tstart="216";shortTE="F";uid="a0093664-7963-476d-a8a3-d8318b981516"
JACXSJ010000370.1	RepeatMasker	DNA	60506	60782	859	+	.	ID="TTAA3B_AP";Tend="432";Tstart="172";shortTE="F";uid="616940ad-dac0-4cd0-8195-e31cce61d150"
JACXSJ010000370.1	RepeatMasker	Unknown	29625	29915	1519	-	.	ID="RND-5_FAMILY-891";Tend="1667";Tstart="1381";shortTE="F";uid="3b26d067-f2c6-4fd3-9041-ef86102d1621"
JACXSJ010000370.1	RepeatMasker	DNA/Ginger	155430	155817	2175	-	.	ID="RND-6_FAMILY-2859";Tend="2493";Tstart="2095";shortTE="F";uid="2861cab0-97da-47fb-bcf7-a7d0d9927644"
JACXSJ010000370.1	RepeatMasker	DNA/hAT	148875	149467	530	-	.	ID="RND-5_FAMILY-2627";TEgroup="ctg_370%7CRND-5_FAMILY-2627%7C1";Tend="1766";Tstart="1069";shortTE="F";uid="877261d3-2c91-425a-ba58-a3faed3119c7"
JACXSJ010000370.1	RepeatMasker	DNA	156000	156299	772	-	.	ID="RND-5_FAMILY-10225";Tend="935";Tstart="633";shortTE="F";uid="16e793f4-a907-459d-aeb3-851dec50feb1"
JACXSJ010000370.1	RepeatMasker	DNA/hAT	112727	113005	571	-	.	ID="DNA8-1_AP";Tend="430";Tstart="142";shortTE="F";uid="ab563e02-02f0-43d9-8d72-ce48c23e5693"
JACXSJ010000370.1	RepeatMasker	DNA/hAT-Charlie	31267	31430	680	-	.	ID="RND-6_FAMILY-2535";Tend="1100";Tstart="898";shortTE="F";uid="a1c2ba95-85fc-4537-8f5a-604072a4eb3d"
JACXSJ010000370.1	RepeatMasker	DNA/hAT-Charlie	8003	8275	1525	-	.	ID="RND-6_FAMILY-3694";Tend="799";Tstart="523";shortTE="F";uid="a3211808-4e75-4e90-b033-382e5dbba80d"
JACXSJ010000370.1	RepeatMasker	LTR	15238	15476	602	-	.	ID="RND-6_FAMILY-19052";Tend="339";Tstart="103";shortTE="F";uid="ec379b5f-878f-4f05-8e86-114777f948a1"
JACXSJ010000370.1	RepeatMasker	Retroposon?	3016	3419	454	-	.	ID="RND-6_FAMILY-1434";Tend="1643";Tstart="1244";shortTE="F";uid="6978d0e3-dd3f-4124-b599-dd58693919ba"
JACXSJ010000370.1	RepeatMasker	Retroposon?	143697	143899	407	-	.	ID="RND-6_FAMILY-29939";Tend="2684";Tstart="2476";shortTE="F";uid="0cfec833-2106-4361-9e61-814ac1e5617d"
JACXSJ010000370.1	RepeatMasker	DNA/Ginger	156300	157223	4888	-	.	ID="rnd-6_family-2859";Tend="2173";Tstart="803";shortTE="F";uid="1a7596d1-29bb-46ee-b068-cd85023a7b24"
JACXSJ010000370.1	RepeatMasker	DNA/hAT?	2479	3080	4141	-	.	ID="RND-5_FAMILY-2709";Tend="1480";Tstart="891";shortTE="F";uid="94f47913-6a2d-4725-8c4c-3a701e574e8c"
JACXSJ010000370.1	RepeatMasker	DNA	36068	36813	2315	-	.	ID="DNA4-2_AP";Tend="769";Tstart="1";shortTE="F";uid="1a9fe1ed-5b01-40dd-bbab-d41c4c20e366"
JACXSJ010000370.1	RepeatMasker	DNA	146651	147083	1079	-	.	ID="DNA-TTAA-1_AP";Tend="422";Tstart="14";shortTE="F";uid="c3991d58-9856-4fa9-aed8-99a4a5a29149"
JACXSJ010000370.1	RepeatMasker	RC/Helitron	2460	2578	563	-	.	ID="HELITRON-3_HNUM";Tend="175";Tstart="57";shortTE="F";uid="f0fb9ed9-155a-4aa0-92f8-49eaa96d9160"
JACXSJ010000370.1	RepeatMasker	DNA	166338	166657	1431	-	.	ID="DNA4-3_AP";Tend="633";Tstart="295";shortTE="F";uid="5e782117-0279-4057-a77a-ba113a10c44c"
JACXSJ010000370.1	RepeatMasker	DNA	82936	83199	726	-	.	ID="DNA4-3_AP";Tend="637";Tstart="379";shortTE="F";uid="6f61c866-f3a2-48f5-9bce-4a23f16f87ff"
JACXSJ010000370.1	RepeatMasker	DNA/hAT-Tip100	150375	150728	2104	-	.	ID="RND-5_FAMILY-548";Tend="1447";Tstart="1094";shortTE="F";uid="83008692-6c5d-49c8-8a57-e1f6f60b3406"
JACXSJ010000370.1	RepeatMasker	RC/Helitron	167377	167611	1877	-	.	ID="HELITRON-1_AP";Tend="2904";Tstart="2670";shortTE="F";uid="037aeaa3-ea60-4434-9203-36bc27ed62e6"
JACXSJ010000370.1	RepeatMasker	DNA	24462	24666	788	-	.	ID="DNA4-2_AP";Tend="765";Tstart="582";shortTE="F";uid="4da50eaa-28ee-4d4d-bcbd-373ff9d41de5"
JACXSJ010000370.1	RepeatMasker	DNA/Ginger	163172	163493	1320	-	.	ID="RND-6_FAMILY-2859";Tend="2486";Tstart="2132";shortTE="F";uid="8abf2703-3dcd-4de1-bd10-e2699f2e3ca9"
JACXSJ010000370.1	RepeatMasker	Unknown	135810	136605	2611	-	.	ID="RND-5_FAMILY-1879";Tend="1392";Tstart="604";shortTE="F";uid="4808c828-d440-4543-bcfe-37de167b1484"
JACXSJ010000370.1	RepeatMasker	LINE/CR1	150718	151734	6838	-	.	ID="RND-6_FAMILY-9625";Tend="1699";Tstart="717";shortTE="F";uid="b39964ad-35dd-4d9b-a95a-5daf9e276387"
JACXSJ010003700.1	RepeatMasker	DNA/hAT-Charlie	19821	20039	503	+	.	ID="RND-5_FAMILY-1533";Tend="1290";Tstart="1070";shortTE="F";uid="8a69a870-7d73-4cf6-87fd-624c4f6810e9"
JACXSJ010003700.1	RepeatMasker	DNA/hAT-Charlie	17746	19820	13105	+	.	ID="RND-6_FAMILY-6325";Tend="2060";Tstart="68";shortTE="F";uid="edaafa55-8a53-4e41-a244-25c7535d3aec"
JACXSJ010003700.1	RepeatMasker	DNA/hAT-Charlie	17507	17623	612	+	.	ID="RND-5_FAMILY-1533";Tend="1095";Tstart="975";shortTE="F";uid="4b323f23-5fc0-4dc5-b6fa-c9e0132cb874"
JACXSJ010003700.1	RepeatMasker	DNA/TcMar-Tc1	1	213	1655	+	.	ID="RND-6_FAMILY-2753";Tend="687";Tstart="475";shortTE="F";uid="8e65d1ca-6ccd-4100-8666-15bca4f5cb0d"
JACXSJ010003700.1	RepeatMasker	DNA/Kolobok-E	3316	3477	452	+	.	ID="RND-6_FAMILY-2763";Tend="1077";Tstart="920";shortTE="F";uid="43897bc0-9bb9-472b-abb8-b9264b6953b9"
JACXSJ010003700.1	RepeatMasker	Unknown	214	329	1478	+	.	ID="RND-1_FAMILY-241";Tend="629";Tstart="287";shortTE="F";uid="86e8e5b5-46ec-4cca-98ff-69a259a17f6d"
JACXSJ010003700.1	RepeatMasker	DNA/Ginger-1	19988	20129	443	+	.	ID="RND-5_FAMILY-839";Tend="1083";Tstart="924";shortTE="F";uid="8c5940b0-22b0-4437-828d-9a4427032e1e"
JACXSJ010003700.1	RepeatMasker	DNA/hAT-Charlie	200	788	2021	-	.	ID="RND-4_FAMILY-215";Tend="1431";Tstart="782";shortTE="F";uid="b5ded455-feb1-4cd5-821d-b9f3bf660122"
JACXSJ010003700.1	RepeatMasker	Unknown	7033	8492	1082	-	.	ID="RND-6_FAMILY-4491";TEgroup="ctg_3700%7CRND-6_FAMILY-4491%7C1";Tend="2458";Tstart="584";shortTE="F";uid="78746b83-46eb-439e-81bd-e242a0b21291"
JACXSJ010003700.1	RepeatMasker	Unknown	5301	5544	1164	-	.	ID="RND-6_FAMILY-4491";Tend="2104";Tstart="1860";shortTE="F";uid="a0113cc0-c7d7-470b-a8b6-4bb3abfbe1a9"
JACXSJ010003700.1	RepeatMasker	DNA/Ginger	4444	5327	4536	-	.	ID="RND-6_FAMILY-2859";Tend="2578";Tstart="1672";shortTE="F";uid="5361d400-f925-4019-b398-51a122ed169b"
JACXSJ010003700.1	RepeatMasker	LINE/I-Jockey	1465	1943	467	-	.	ID="RND-6_FAMILY-5551";Tend="2350";Tstart="1897";shortTE="F";uid="b2b46695-9bbf-4bd9-8453-231aa97623c3"
JACXSJ010003700.1	RepeatMasker	DNA/Ginger	2907	3430	1249	-	.	ID="RND-6_FAMILY-2859";Tend="2485";Tstart="2007";shortTE="F";uid="62038032-8ba0-4ed3-9717-68f160c80722"
JACXSJ010003701.1	RepeatMasker	DNA/Sola-1	506	2101	11042	+	.	ID="RND-6_FAMILY-8421";Tend="1600";Tstart="163";shortTE="F";uid="f437dde7-60e8-4ad6-9620-7e732022ea3d"
JACXSJ010003701.1	RepeatMasker	DNA/hAT-Charlie	3292	3400	423	+	.	ID="RND-6_FAMILY-1839";Tend="1810";Tstart="1698";shortTE="F";uid="70b1c496-7457-4d45-8f52-c7e60680e2df"
JACXSJ010003701.1	RepeatMasker	DNA	18595	19207	579	+	.	ID="DNA4-2_AP";Tend="768";Tstart="217";shortTE="F";uid="50a6f00a-24e0-47ce-9567-ed87d3e14520"
JACXSJ010003701.1	RepeatMasker	DNA/MULE-MuDR	3028	3220	1303	+	.	ID="RND-6_FAMILY-4142";Tend="1570";Tstart="1373";shortTE="F";uid="1a6fb1fd-dade-458b-9a01-df08ccad5f15"
JACXSJ010003701.1	RepeatMasker	Unknown	14556	15527	8129	+	.	ID="RND-6_FAMILY-3102";Tend="1727";Tstart="724";shortTE="F";uid="ae8efc9d-1f28-416e-9562-b031909ceb3c"
JACXSJ010003701.1	RepeatMasker	DNA/hAT-hATm	8808	9268	1772	+	.	ID="RND-5_FAMILY-3631";Tend="2286";Tstart="1815";shortTE="F";uid="b7bb9c77-a7bc-43ac-9b1c-f5debdbf3eef"
JACXSJ010003701.1	RepeatMasker	DNA/TcMar-Mariner	14212	14479	479	+	.	ID="mariner-14_lmi";Tend="1240";Tstart="975";shortTE="F";uid="b2d98f0b-54da-41b2-8edc-5a60b646c29b"
JACXSJ010003701.1	RepeatMasker	DNA/Ginger	10276	10872	3476	+	.	ID="RND-6_FAMILY-2859";Tend="2497";Tstart="1881";shortTE="F";uid="12ac1b82-ef9a-4949-b8e2-26aae20cd647"
JACXSJ010003701.1	RepeatMasker	DNA/MULE-MuDR	5870	6018	739	+	.	ID="RND-5_FAMILY-210";Tend="1898";Tstart="1753";shortTE="F";uid="1c3d9fb7-c669-4c56-8c59-4abecfa8d7ab"
JACXSJ010003701.1	RepeatMasker	DNA	9477	9687	598	-	.	ID="TTAA2D_AP";Tend="223";Tstart="23";shortTE="F";uid="bff0e7d2-b0fe-4e45-b6c1-551c1f28a817"
JACXSJ010003701.1	RepeatMasker	RC/Helitron?	19817	20338	1513	-	.	ID="RND-5_FAMILY-2405";Tend="1735";Tstart="954";shortTE="F";uid="338a4608-446c-4cc3-8483-7c75561c28bb"
JACXSJ010003701.1	RepeatMasker	DNA/hAT-Tip100	10035	10258	1352	-	.	ID="RND-6_FAMILY-4147";Tend="1031";Tstart="809";shortTE="F";uid="3b544b56-a4ae-48dc-a7a3-1396914b9c08"
JACXSJ010003701.1	RepeatMasker	DNA/TcMar-m44	9326	9438	511	-	.	ID="RND-1_FAMILY-52";Tend="2179";Tstart="2074";shortTE="F";uid="70a1ec43-8c70-47c7-8f35-9d095d8f058e"
JACXSJ010003701.1	RepeatMasker	DNA/Ginger-1	7899	8502	2874	-	.	ID="RND-6_FAMILY-313";Tend="2306";Tstart="1685";shortTE="F";uid="4a3ca18e-28b4-4589-87a0-b11dd6641e92"
JACXSJ010003702.1	RepeatMasker	DNA/hAT-Tip100	1185	1463	1172	+	.	ID="RND-5_FAMILY-2733";Tend="1498";Tstart="1266";shortTE="F";uid="c5251385-199b-4999-99df-afe506667811"
JACXSJ010003702.1	RepeatMasker	DNA	10030	10442	2545	+	.	ID="TTAA4B_AP";Tend="430";Tstart="1";shortTE="F";uid="5e140d05-1b48-4f8c-9cfa-7c9d5a602836"
JACXSJ010003702.1	RepeatMasker	DNA/hAT-hAT19	2141	2515	1577	+	.	ID="RND-1_FAMILY-42";Tend="2896";Tstart="2500";shortTE="F";uid="c295d63f-a9fc-460b-846c-055b85d1ca73"
JACXSJ010003702.1	RepeatMasker	LTR/Gypsy	19063	20317	1592	+	.	ID="GYPSY-7_CFL-I";Tend="4018";Tstart="2767";shortTE="F";uid="c63a00dc-67b0-4f41-aad0-c17e1b5e36c4"
JACXSJ010003702.1	RepeatMasker	DNA/hAT-hAT19	11092	11296	772	+	.	ID="DNA8-71_AP";Tend="198";Tstart="1";shortTE="F";uid="0d5ab4d7-1cf2-4b2d-bb1d-6619bf2ddf6e"
JACXSJ010003702.1	RepeatMasker	LINE/L2	9215	9658	3220	+	.	ID="RND-6_FAMILY-24093";Tend="1631";Tstart="1186";shortTE="F";uid="abe565e9-fa45-4c49-99f5-437cc45a5383"
JACXSJ010003702.1	RepeatMasker	Unknown	1070	1185	554	+	.	ID="RND-5_FAMILY-1341";Tend="1724";Tstart="1612";shortTE="F";uid="ee8a5c69-7a90-44ef-afd6-5e0efa408d5a"
JACXSJ010003702.1	RepeatMasker	DNA/hAT-Tip100	1661	1799	966	+	.	ID="RND-5_FAMILY-2733";Tend="1636";Tstart="1498";shortTE="F";uid="b3c97f7c-6968-498d-b944-97f70b95c271"
JACXSJ010003702.1	RepeatMasker	DNA/TcMar-Tc1	5738	6457	3208	+	.	ID="RND-5_FAMILY-6589";Tend="1723";Tstart="1003";shortTE="F";uid="288083fc-1e04-4f82-a992-ed3bd50c7aef"
JACXSJ010003702.1	RepeatMasker	DNA	8721	8957	678	-	.	ID="TTAA2C_AP";Tend="236";Tstart="1";shortTE="F";uid="8e2c708e-6cc1-4552-a5f5-14836863e36f"
JACXSJ010003702.1	RepeatMasker	Unknown	6882	7530	2646	-	.	ID="RND-4_FAMILY-1427";Tend="1332";Tstart="669";shortTE="F";uid="ee524f8f-66fc-4b69-923e-67ebbfa57900"
JACXSJ010003702.1	RepeatMasker	DNA/hAT-hAT19	2625	3126	1566	-	.	ID="HAT-N9_AP";Tend="589";Tstart="7";shortTE="F";uid="b776e08f-bed9-4f6e-ab7b-060611994d5d"
JACXSJ010003702.1	RepeatMasker	Unknown	15452	16234	6428	-	.	ID="RND-6_FAMILY-33457";Tend="1305";Tstart="525";shortTE="F";uid="89b8dbf1-bc4e-4c68-81e9-46dbf16f9cb5"
JACXSJ010003703.1	RepeatMasker	Retroposon?	16229	16641	1174	+	.	ID="RND-1_FAMILY-223";Tend="2314";Tstart="1911";shortTE="F";uid="249537b5-6465-4f98-8326-41ef70c400ad"
JACXSJ010003703.1	RepeatMasker	DNA/Ginger-1	14853	16589	9204	-	.	ID="RND-6_FAMILY-313";Tend="2447";Tstart="769";shortTE="F";uid="d83891d6-e951-4ba5-a230-d8d4b13bb358"
JACXSJ010003704.1	RepeatMasker	DNA/TcMar-Tc1	2459	2717	952	+	.	ID="RND-6_FAMILY-2753";Tend="687";Tstart="435";shortTE="F";uid="a9121801-d9b3-413b-8625-52b919c9cf09"
JACXSJ010003704.1	RepeatMasker	Unknown	6061	6888	4660	+	.	ID="RND-6_FAMILY-9998";Tend="1664";Tstart="844";shortTE="F";uid="bb83060f-d4c7-4771-933c-219c335b655d"
JACXSJ010003704.1	RepeatMasker	DNA/MULE-MuDR	15528	16401	1166	+	.	ID="MUDR2X_AP";Tend="1238";Tstart="327";shortTE="F";uid="21c7e4db-0f9f-40b2-b846-cf25dd72e697"
JACXSJ010003704.1	RepeatMasker	DNA/MULE-MuDR	10199	10326	608	+	.	ID="RND-6_FAMILY-766";Tend="748";Tstart="628";shortTE="F";uid="a4454225-4d68-4aff-9099-bf8c31019eab"
JACXSJ010003704.1	RepeatMasker	DNA/hAT-Ac	11329	11477	699	+	.	ID="DNA8-54_AP";Tend="163";Tstart="2";shortTE="F";uid="ad2e4cca-6625-4695-8db7-699daa474a9b"
JACXSJ010003704.1	RepeatMasker	LINE/I-Jockey	9050	9544	2113	+	.	ID="RND-6_FAMILY-9394";Tend="1549";Tstart="1061";shortTE="F";uid="2d838d04-3a02-437c-a044-a53f0861792b"
JACXSJ010003704.1	RepeatMasker	DNA/hAT-hAT19	13817	14102	1017	+	.	ID="RND-6_FAMILY-1820";Tend="1208";Tstart="920";shortTE="F";uid="6c9c1739-3366-4238-9d3c-65bfeeaf1b4f"
JACXSJ010003704.1	RepeatMasker	DNA/hAT-hAT19	1484	1622	592	-	.	ID="DNA8-88_AP";Tend="616";Tstart="479";shortTE="F";uid="c8c9dcf7-27ae-4c63-9555-c87936f417f7"
JACXSJ010003704.1	RepeatMasker	DNA/Ginger	19300	20317	6190	-	.	ID="RND-6_FAMILY-2859";Tend="2274";Tstart="1236";shortTE="F";uid="8842a5be-eb66-45c1-8054-a3986a456c7c"
JACXSJ010003704.1	RepeatMasker	DNA/MULE-MuDR	14471	15955	5110	-	.	ID="RND-6_FAMILY-4142";Tend="1569";Tstart="105";shortTE="F";uid="80cac373-2e7a-4a5c-98ee-9ed3b14109bf"
JACXSJ010003704.1	RepeatMasker	DNA/hAT	14114	14271	415	-	.	ID="RND-6_FAMILY-21137";Tend="1807";Tstart="1650";shortTE="F";uid="a1300522-5de5-4e6c-9fa5-d7bc25569d6c"
JACXSJ010003704.1	RepeatMasker	LINE/R1	10497	10819	1172	-	.	ID="RND-5_FAMILY-2548";Tend="1282";Tstart="985";shortTE="F";uid="b47b1982-cd07-41e6-9c6b-6821503ada15"
JACXSJ010003704.1	RepeatMasker	DNA	5268	5793	1160	-	.	ID="TTAA20_AP";Tend="661";Tstart="1";shortTE="F";uid="385bdabe-7cf4-4ba7-a329-342e08e7041a"
JACXSJ010003704.1	RepeatMasker	DNA/Ginger	10326	10492	790	-	.	ID="RND-6_FAMILY-2859";Tend="972";Tstart="814";shortTE="F";uid="63a01d53-206e-41e9-87a8-87e90a3a1656"
JACXSJ010003704.1	RepeatMasker	DNA	4790	5258	1436	-	.	ID="ttaa26_ap";Tend="483";Tstart="1";shortTE="F";uid="09d93d7f-92c3-4064-8aec-3912a6ec1d0d"
JACXSJ010003704.1	RepeatMasker	DNA	679	1430	2829	-	.	ID="DNA4-2_AP";Tend="769";Tstart="9";shortTE="F";uid="cf7e57aa-9933-4fb5-8207-c9e91f5193e1"
JACXSJ010003704.1	RepeatMasker	DNA/MULE-MuDR	16489	16643	635	-	.	ID="RND-6_FAMILY-4142";Tend="967";Tstart="831";shortTE="F";uid="41c9207f-1706-4177-ac41-23d2237b5605"
JACXSJ010003704.1	RepeatMasker	DNA	11707	12113	758	-	.	ID="dna8-31_ap";Tend="516";Tstart="5";shortTE="F";uid="e3fbc6e9-254f-4377-b8df-9fdf55d2448e"
JACXSJ010003705.1	RepeatMasker	DNA/hAT-Blackjack	14003	14132	435	+	.	ID="HAT-4_PBA";Tend="804";Tstart="680";shortTE="F";uid="ba6f8df1-a8ea-4b23-a37b-47e9721f8bd0"
JACXSJ010003705.1	RepeatMasker	DNA/Ginger	12967	13707	3315	+	.	ID="RND-6_FAMILY-2859";Tend="2494";Tstart="1761";shortTE="F";uid="3991a69e-bbef-43ab-82c2-84cc84e07368"
JACXSJ010003705.1	RepeatMasker	LINE/I	224	2298	13860	+	.	ID="RND-6_FAMILY-3313";Tend="2125";Tstart="54";shortTE="F";uid="79dae3a3-8606-422a-9eed-af8b1e7a6d69"
JACXSJ010003705.1	RepeatMasker	DNA/hAT-Charlie	10593	10836	1213	+	.	ID="RND-5_FAMILY-9420";Tend="1242";Tstart="1007";shortTE="F";uid="5c12e12a-7de7-4e92-8310-c671a39cbfcc"
JACXSJ010003705.1	RepeatMasker	DNA/TcMar-Mariner	19628	20266	846	+	.	ID="RND-6_FAMILY-13874";Tend="1518";Tstart="864";shortTE="F";uid="85692682-4105-4472-aa11-1b11f1f14a0a"
JACXSJ010003705.1	RepeatMasker	Unknown	7507	7681	476	+	.	ID="RND-5_FAMILY-3006";Tend="174";Tstart="23";shortTE="F";uid="b4c6e5fe-47c2-46d1-9961-4192ff5a5610"
JACXSJ010003705.1	RepeatMasker	DNA/Ginger-1	8875	9971	6466	+	.	ID="RND-6_FAMILY-313";Tend="2447";Tstart="1315";shortTE="F";uid="2ae98579-ed70-4b68-9c0f-29bae00f03bf"
JACXSJ010003705.1	RepeatMasker	DNA/Ginger-1	13557	13781	583	-	.	ID="RND-1_FAMILY-221";Tend="1811";Tstart="1588";shortTE="F";uid="9e209b36-926c-4050-b6e3-f5fcd113187f"
JACXSJ010003705.1	RepeatMasker	DNA/MULE-MuDR	18450	19178	3604	-	.	ID="RND-4_FAMILY-16";Tend="1604";Tstart="873";shortTE="F";uid="52f9bbba-0fbd-4ca8-a7f2-dec0750b8fb9"
JACXSJ010003706.1	RepeatMasker	DNA	15895	15995	450	+	.	ID="TTAA20_AP";Tend="99";Tstart="2";shortTE="F";uid="ae615f26-651e-4398-8b9d-07ae9f05d11b"
JACXSJ010003706.1	RepeatMasker	DNA/Ginger	5710	6021	841	+	.	ID="RND-6_FAMILY-2859";Tend="1151";Tstart="815";shortTE="F";uid="4a70a510-efa1-45d1-af92-2eb5933a1d3f"
JACXSJ010003706.1	RepeatMasker	DNA/Kolobok-E	16997	17374	512	+	.	ID="RND-6_FAMILY-3868";Tend="1704";Tstart="1337";shortTE="F";uid="b834a437-8a62-4d15-8cd9-e9c87b9161a6"
JACXSJ010003706.1	RepeatMasker	DNA/Ginger-1	6451	7148	1170	+	.	ID="RND-6_FAMILY-10576";Tend="912";Tstart="213";shortTE="F";uid="47320123-4bea-4ac0-a298-62068f399f82"
JACXSJ010003706.1	RepeatMasker	DNA	8915	9146	725	+	.	ID="TTAA2D_AP";Tend="431";Tstart="196";shortTE="F";uid="336b9234-5bde-4c3c-ba8a-b8b78f5b1c42"
JACXSJ010003706.1	RepeatMasker	DNA/Kolobok-E	17537	17775	457	+	.	ID="RND-6_FAMILY-1681";Tend="1937";Tstart="1701";shortTE="F";uid="5d78f0ba-9d1f-40e3-a689-1a40066566a1"
JACXSJ010003706.1	RepeatMasker	DNA/hAT-Tip100	18769	18989	646	-	.	ID="RND-1_FAMILY-276";Tend="1412";Tstart="1192";shortTE="F";uid="6a4d05fb-2acb-4de0-b95f-e274e983743e"
JACXSJ010003706.1	RepeatMasker	DNA/Ginger	3139	3724	462	-	.	ID="RND-6_FAMILY-2859";TEgroup="ctg_3706%7CRND-6_FAMILY-2859%7C1";Tend="2335";Tstart="752";shortTE="F";uid="3ccae1a4-026e-4c9d-9d89-aa03de8f8aa6"
JACXSJ010003706.1	RepeatMasker	DNA/Ginger-2	16133	16601	408	-	.	ID="RND-6_FAMILY-8718";Tend="668";Tstart="240";shortTE="F";uid="2d806e30-8884-4f85-b1cc-3c5f1371d991"
JACXSJ010003706.1	RepeatMasker	DNA/Ginger	6448	6999	3157	-	.	ID="RND-6_FAMILY-2859";Tend="2375";Tstart="1820";shortTE="F";uid="30e9d24d-bb71-4bb2-a2dd-3b0061b7b14c"
JACXSJ010003706.1	RepeatMasker	DNA/Ginger-1	5662	5948	429	-	.	ID="GINGER1-1_AP";Tend="4410";Tstart="4100";shortTE="F";uid="b47712a5-3dcd-4f78-a6f7-f9798ec39553"
JACXSJ010003707.1	RepeatMasker	DNA/hAT-Ac	17780	18731	4126	+	.	ID="RND-6_FAMILY-12660";Tend="1736";Tstart="714";shortTE="F";uid="226f446e-aa01-49d1-a410-f790498870bf"
JACXSJ010003707.1	RepeatMasker	DNA/hAT?	7746	8377	4397	+	.	ID="RND-1_FAMILY-11";Tend="1579";Tstart="952";shortTE="F";uid="0214e7b5-d9f2-4046-a10b-fb73d5a48852"
JACXSJ010003707.1	RepeatMasker	DNA/TcMar-Pogo	6200	6572	889	+	.	ID="RND-6_FAMILY-5470";Tend="480";Tstart="136";shortTE="F";uid="7f07eef0-ae71-4d0a-9435-3fbc05d8e8d0"
JACXSJ010003707.1	RepeatMasker	DNA	15253	15448	570	-	.	ID="dna8-31_ap";Tend="509";Tstart="330";shortTE="F";uid="2b32e89d-45af-42c3-bdce-80179e6f02da"
JACXSJ010003707.1	RepeatMasker	DNA/P	14890	15199	1030	-	.	ID="RND-6_FAMILY-5397";Tend="1867";Tstart="1547";shortTE="F";uid="a5c82ace-558d-4f1b-b8c3-c801a3e6730e"
JACXSJ010003707.1	RepeatMasker	DNA	16752	17004	623	-	.	ID="DNA8-31_AP";Tend="323";Tstart="1";shortTE="F";uid="a14f58df-2770-4d50-91ef-92f84d2ce5b5"
JACXSJ010003707.1	RepeatMasker	DNA/Ginger	4873	6173	3474	-	.	ID="RND-6_FAMILY-2859";Tend="2498";Tstart="1116";shortTE="F";uid="49acda3b-8e40-4e4d-9fb8-7a2e03bded20"
JACXSJ010003707.1	RepeatMasker	DNA/MULE-MuDR	901	1100	829	-	.	ID="RND-4_FAMILY-16";Tend="1181";Tstart="965";shortTE="F";uid="bc900513-f15f-441e-b941-14ff5fcafcbc"
JACXSJ010003707.1	RepeatMasker	DNA	8372	8985	470	-	.	ID="RND-5_FAMILY-2287";TEgroup="ctg_3707%7CRND-5_FAMILY-2287%7C1";Tend="1428";Tstart="648";shortTE="T";uid="7e0e6643-5756-4c1e-ab65-719d37f5415b"
JACXSJ010003707.1	RepeatMasker	Unknown	8996	9152	834	-	.	ID="RND-6_FAMILY-31";Tend="1063";Tstart="913";shortTE="F";uid="bdae79e8-e37d-43e3-be05-46305ffbc24d"
JACXSJ010003707.1	RepeatMasker	DNA	13701	14019	548	-	.	ID="ttaa3c_ap";Tend="370";Tstart="39";shortTE="F";uid="ab33f871-ce0e-4d4c-8d32-6500464b7d55"
JACXSJ010003707.1	RepeatMasker	DNA/hAT-Tip100	19574	19996	1474	-	.	ID="RND-6_FAMILY-2385";Tend="1198";Tstart="725";shortTE="F";uid="268634a9-7a88-46ca-b693-8a7858808d44"
JACXSJ010003707.1	RepeatMasker	DNA/MULE-MuDR	16435	16736	1118	-	.	ID="RND-6_FAMILY-11657";Tend="1118";Tstart="828";shortTE="F";uid="35da06a3-cb96-4329-bf32-d7ae1f6d824e"
JACXSJ010003707.1	RepeatMasker	DNA/MULE-MuDR	15449	15720	1354	-	.	ID="RND-6_FAMILY-11657";Tend="1378";Tstart="1106";shortTE="F";uid="ba87fa68-2f82-4ed8-a469-5875cfcf40d7"
JACXSJ010003707.1	RepeatMasker	DNA/P	10839	11028	447	-	.	ID="RND-5_FAMILY-1377";Tend="1210";Tstart="1020";shortTE="F";uid="f213a609-4f60-4c0f-ab10-e2c587ecfb63"
JACXSJ010003707.1	RepeatMasker	DNA/hAT-hAT19	11746	11900	537	-	.	ID="RND-6_FAMILY-13228";Tend="1456";Tstart="1311";shortTE="F";uid="9f8bba65-bd86-4649-9a91-1ac9c35d24b2"
JACXSJ010003707.1	RepeatMasker	DNA/hAT-Ac	1	188	1370	-	.	ID="RND-6_FAMILY-6410";Tend="1025";Tstart="852";shortTE="F";uid="f62499dc-ef9c-4077-aa6a-608a7e9ca945"
JACXSJ010003707.1	RepeatMasker	LINE/L1	14381	14687	1045	-	.	ID="RND-6_FAMILY-55";Tend="1500";Tstart="1093";shortTE="F";uid="544cdbf3-7d7b-4108-b515-caee78f6a563"
JACXSJ010003708.1	RepeatMasker	DNA/Kolobok-E	19555	20042	1975	+	.	ID="RND-6_FAMILY-2763";Tend="1460";Tstart="966";shortTE="F";uid="c459833c-2578-480e-a6bb-f3f9391d54d6"
JACXSJ010003708.1	RepeatMasker	DNA/Kolobok-T2?	11984	12088	404	-	.	ID="KOLOBOK-N1_AEC";Tend="7502";Tstart="7395";shortTE="F";uid="cf9ce06d-2c52-481e-8e4f-b5edfa29a0c7"
JACXSJ010003708.1	RepeatMasker	DNA/hAT-hAT19	10546	11011	458	-	.	ID="DNA8-73_AP";TEgroup="ctg_3708%7CDNA8-73_AP%7C1";Tend="557";Tstart="1";shortTE="F";uid="5d44d1d2-c0a5-4b74-9e84-4ad7df20825c"
JACXSJ010003708.1	RepeatMasker	LINE/I	15560	15898	1754	-	.	ID="RND-6_FAMILY-2589";Tend="1360";Tstart="1051";shortTE="F";uid="f8395595-2954-47bc-81b6-9ef94d7e2bc7"
JACXSJ010003708.1	RepeatMasker	DNA/hAT	19101	19273	621	-	.	ID="RND-6_FAMILY-422";Tend="1539";Tstart="1367";shortTE="F";uid="115c91f3-8092-4904-bb4a-6445e7a0c118"
JACXSJ010003708.1	RepeatMasker	DNA/hAT-hAT19	10035	10205	420	-	.	ID="DNA8-73_AP";Tend="784";Tstart="610";shortTE="F";uid="f74a61d9-f164-4b8d-a4b4-f10a2d758752"
JACXSJ010003709.1	RepeatMasker	DNA/Ginger-1	13846	14976	3182	+	.	ID="RND-6_FAMILY-313";Tend="2441";Tstart="1315";shortTE="F";uid="2548e553-e90c-479b-b358-856dc66daf0f"
JACXSJ010003709.1	RepeatMasker	DNA	5203	5633	694	+	.	ID="RND-6_FAMILY-2710";Tend="1388";Tstart="963";shortTE="F";uid="bf0a8542-d1e9-435d-bb5a-a529231ab709"
JACXSJ010003709.1	RepeatMasker	DNA	14969	15166	566	+	.	ID="DNA-TTAA-1_AP";Tend="409";Tstart="217";shortTE="F";uid="337dcc00-ad63-4053-af96-528d6ed5fe60"
JACXSJ010003709.1	RepeatMasker	Retroposon?	13552	14711	462	-	.	ID="SINE2-2_AP";Tend="1975";Tstart="824";shortTE="F";uid="e23595a7-94a4-4820-b076-ff67dae43eab"
JACXSJ010003709.1	RepeatMasker	DNA/Ginger	15193	15416	803	-	.	ID="RND-6_FAMILY-2859";Tend="1184";Tstart="968";shortTE="F";uid="c9f8861e-2627-43fd-b382-8599422b5a78"
JACXSJ010003709.1	RepeatMasker	DNA	5256	5696	1151	-	.	ID="DNA4-3_AP";Tend="496";Tstart="51";shortTE="F";uid="0986f08e-781d-479f-829e-0f84ded059be"
JACXSJ010000371.1	RepeatMasker	DNA/Ginger-1	18975	19541	1156	+	.	ID="RND-6_FAMILY-313";Tend="2440";Tstart="1906";shortTE="F";uid="22002546-b316-4129-b68e-7628725acca9"
JACXSJ010000371.1	RepeatMasker	DNA/Ginger	4968	5191	887	+	.	ID="RND-6_FAMILY-2859";Tend="2494";Tstart="2263";shortTE="F";uid="a94775c0-aeab-406b-8115-9b414c982368"
JACXSJ010000371.1	RepeatMasker	DNA	11477	12433	4461	+	.	ID="RND-4_FAMILY-2248";Tend="1826";Tstart="930";shortTE="F";uid="f06baeb6-4669-4916-90b8-d2684b354948"
JACXSJ010000371.1	RepeatMasker	DNA/Ginger	4128	4537	1432	+	.	ID="RND-6_FAMILY-2859";Tend="1244";Tstart="818";shortTE="F";uid="7235bbfa-fb88-4e96-8905-18559aca7fc8"
JACXSJ010000371.1	RepeatMasker	DNA/Ginger-1	15918	16030	417	-	.	ID="RND-5_FAMILY-839";Tend="1078";Tstart="963";shortTE="F";uid="58a42ce6-6d35-42dc-9dce-242824984bde"
JACXSJ010000371.1	RepeatMasker	DNA/hAT	16838	17074	1071	-	.	ID="RND-6_FAMILY-2527";Tend="1194";Tstart="963";shortTE="F";uid="28eefe32-1e6e-4d5b-aebd-77bed0bde088"
JACXSJ010000371.1	RepeatMasker	DNA/hAT	14364	14965	3446	-	.	ID="RND-6_FAMILY-422";Tend="1534";Tstart="913";shortTE="F";uid="bfa0e080-42b1-4693-8581-855248741010"
JACXSJ010000371.1	RepeatMasker	DNA/Ginger-1	4852	4971	465	-	.	ID="RND-6_FAMILY-313";Tend="2009";Tstart="1895";shortTE="F";uid="dbaf1348-13f1-4a8f-82c3-c7eefbfa0ea0"
JACXSJ010000371.1	RepeatMasker	DNA/Ginger	18714	18933	785	-	.	ID="RND-6_FAMILY-2859";Tend="2487";Tstart="2278";shortTE="F";uid="81a5d749-0d58-4125-b221-2d2c9f5b9c67"
JACXSJ010003710.1	RepeatMasker	Unknown	18133	18377	789	+	.	ID="RND-6_FAMILY-3833";TEgroup="ctg_3710%7CRND-6_FAMILY-3833%7C1";Tend="1594";Tstart="962";shortTE="F";uid="14554be4-d8e1-4405-9d78-71b26440a0d2"
JACXSJ010003710.1	RepeatMasker	DNA/hAT-Tip100	19984	20238	2272	+	.	ID="RND-6_FAMILY-9451";Tend="1226";Tstart="972";shortTE="F";uid="affaae56-b855-4f5c-8f63-4f9f584549b7"
JACXSJ010003710.1	RepeatMasker	DNA	10545	10730	631	+	.	ID="DNA4-3_AP";Tend="212";Tstart="24";shortTE="F";uid="1da3ebb9-fa99-4bee-a43a-00daf582a411"
JACXSJ010003710.1	RepeatMasker	DNA/hAT-Ac	19348	19554	463	+	.	ID="RND-6_FAMILY-907";Tend="2354";Tstart="2148";shortTE="F";uid="94f3fd1c-6475-409c-82e3-d35b1b893d41"
JACXSJ010003710.1	RepeatMasker	Unknown	17616	18039	834	+	.	ID="RND-5_FAMILY-10684";Tend="1377";Tstart="955";shortTE="F";uid="23ecd91e-88c5-4b1c-a3ad-f35d4b92bf73"
JACXSJ010003710.1	RepeatMasker	DNA	12399	13085	2576	-	.	ID="DNA4-2_AP";Tend="769";Tstart="2";shortTE="F";uid="061caefc-5a09-40c1-b1cd-a54f0de1f825"
JACXSJ010003710.1	RepeatMasker	DNA	6847	7053	629	-	.	ID="DNA4-1_AP";Tend="809";Tstart="613";shortTE="F";uid="ed8d0206-6cfa-4d2f-b534-c5bee46e9334"
JACXSJ010003710.1	RepeatMasker	Unknown	5	288	472	-	.	ID="RND-5_FAMILY-4021";Tend="181";Tstart="6";shortTE="F";uid="f5d788f6-032f-405d-b831-5305fa35b902"
JACXSJ010003710.1	RepeatMasker	Unknown	1914	2325	2877	-	.	ID="RND-6_FAMILY-13000";Tend="1248";Tstart="833";shortTE="F";uid="147f6c60-4f0b-4997-8c9c-b96ff4a022ce"
JACXSJ010003711.1	RepeatMasker	Unknown	11416	12398	461	+	.	ID="RND-5_FAMILY-1036";TEgroup="ctg_3711%7CRND-5_FAMILY-1036%7C1";Tend="1659";Tstart="881";shortTE="F";uid="ce7cec1a-8f68-4f95-80c3-fdf3719f9ee2"
JACXSJ010003711.1	RepeatMasker	DNA/MULE-NOF	4895	5064	610	+	.	ID="RND-6_FAMILY-12318";Tend="1269";Tstart="1096";shortTE="F";uid="430eda08-f754-4dc7-9752-dbd41b5923ec"
JACXSJ010003711.1	RepeatMasker	Unknown	6668	6788	540	+	.	ID="RND-1_FAMILY-106";Tend="1039";Tstart="920";shortTE="F";uid="2d930237-4005-49bf-a0db-802c6f3f1b51"
JACXSJ010003711.1	RepeatMasker	Unknown	4135	4587	2805	+	.	ID="RND-6_FAMILY-763";Tend="1460";Tstart="962";shortTE="F";uid="015db12e-3192-466a-91e2-49c0e5f4270a"
JACXSJ010003711.1	RepeatMasker	DNA/MULE-NOF	4588	4742	765	+	.	ID="RND-6_FAMILY-12318";Tend="1097";Tstart="949";shortTE="F";uid="96080491-8e3d-45fa-bccc-01c79010a281"
JACXSJ010003711.1	RepeatMasker	DNA/hAT	12364	13025	3372	+	.	ID="RND-5_FAMILY-265";Tend="1554";Tstart="882";shortTE="F";uid="e20a32cd-43e4-48cf-b1c4-581c957c5b36"
JACXSJ010003711.1	RepeatMasker	Unknown	11519	11786	1021	-	.	ID="RND-1_FAMILY-10";Tend="1226";Tstart="954";shortTE="F";uid="a3b5d4b9-5e96-467a-896c-6103aa26345c"
JACXSJ010003711.1	RepeatMasker	Unknown	13163	13996	1473	-	.	ID="RND-6_FAMILY-5271";TEgroup="ctg_3711%7CRND-6_FAMILY-5271%7C1";Tend="1722";Tstart="734";shortTE="F";uid="5d108a4f-38a1-43e3-8bb5-a4cd18099533"
JACXSJ010003711.1	RepeatMasker	Unknown	15790	16789	4268	-	.	ID="RND-5_FAMILY-2488";Tend="1854";Tstart="935";shortTE="F";uid="67a0bb40-4f76-4957-aedf-a969be8c0006"
JACXSJ010003711.1	RepeatMasker	DNA/TcMar-Pogo	6997	7351	1956	-	.	ID="RND-5_FAMILY-6129";Tend="363";Tstart="12";shortTE="F";uid="0fb12e28-f862-470d-ae46-e98b28d09f4f"
JACXSJ010003711.1	RepeatMasker	DNA/hAT	1780	3031	5000	-	.	ID="RND-4_FAMILY-384";Tend="2148";Tstart="898";shortTE="F";uid="69156049-515d-40aa-b0ef-f801a96bb278"
JACXSJ010003711.1	RepeatMasker	DNA/hAT-Tip100	1297	1444	834	-	.	ID="RND-4_FAMILY-324";Tend="1320";Tstart="1172";shortTE="F";uid="7a8ebbab-64b1-41ee-8ce9-90172ffcfc94"
JACXSJ010003711.1	RepeatMasker	LINE/I-Jockey	14142	14340	964	-	.	ID="RND-6_FAMILY-5302";Tend="212";Tstart="14";shortTE="F";uid="fcb74ac0-e20a-42fb-9d8c-b528e39c4fb4"
JACXSJ010003711.1	RepeatMasker	LINE/I	14332	14607	1492	-	.	ID="RND-5_FAMILY-4228";Tend="1250";Tstart="938";shortTE="F";uid="6d8c2413-56e7-4910-acfc-ba92b1cf334c"
JACXSJ010003711.1	RepeatMasker	Unknown	24	199	518	-	.	ID="RND-6_FAMILY-11593";Tend="1079";Tstart="897";shortTE="F";uid="2cb12e4b-32cd-4870-bca8-a69d36d3af67"
JACXSJ010003711.1	RepeatMasker	DNA/hAT-Tip100	1029	1176	505	-	.	ID="dna8-113_ap";Tend="176";Tstart="73";shortTE="F";uid="337704e9-30f2-4dd1-bf91-5f38b412236b"
JACXSJ010003711.1	RepeatMasker	DNA/TcMar-Pogo	6675	6859	425	-	.	ID="rnd-5_family-227";Tend="1427";Tstart="1244";shortTE="F";uid="f77add40-1eb2-4140-8f93-bff8d3c594b4"
JACXSJ010003712.1	RepeatMasker	LINE/RTE-BovB	4658	7716	1055	+	.	ID="RTE-63_LMI";Tend="3201";Tstart="40";shortTE="F";uid="a0febd9f-b813-4187-b7df-0192a8ac2ab8"
JACXSJ010003712.1	RepeatMasker	DNA/hAT-Tip100	14063	15871	2420	-	.	ID="rnd-5_family-4838";Tend="1657";Tstart="484";shortTE="F";uid="f2290a3d-c9be-48dd-a920-e98fecd58a75"
JACXSJ010003712.1	RepeatMasker	DNA/hAT-hAT19	10997	11365	3039	-	.	ID="RND-5_FAMILY-654";Tend="605";Tstart="235";shortTE="F";uid="75de3f9c-30a2-4062-8fb7-009a25d45b9c"
JACXSJ010003712.1	RepeatMasker	Retroposon?	491	602	443	-	.	ID="RND-1_FAMILY-198";Tend="547";Tstart="436";shortTE="F";uid="6f68a809-803c-4473-8f44-fbc89efafeae"
JACXSJ010003712.1	RepeatMasker	Unknown	11752	13391	10024	-	.	ID="RND-5_FAMILY-269";Tend="1896";Tstart="371";shortTE="F";uid="599ecdf8-d0dd-4208-81ae-14370b9cfd7c"
JACXSJ010003712.1	RepeatMasker	DNA/hAT-Tip100	2077	2261	417	-	.	ID="RND-6_FAMILY-17166";Tend="1686";Tstart="1502";shortTE="F";uid="f36d247a-a051-4c57-b607-bea751392a15"
JACXSJ010003712.1	RepeatMasker	DNA/hAT-hAT19	1626	1854	1466	-	.	ID="RND-6_FAMILY-20206";Tend="1957";Tstart="1753";shortTE="F";uid="c569be84-7921-4c6e-a90e-3bbd49e92cb6"
JACXSJ010003712.1	RepeatMasker	DNA/hAT-Tip100	3192	3393	403	-	.	ID="RND-6_FAMILY-6547";Tend="194";Tstart="2";shortTE="F";uid="2bb4c7fc-3dc7-4f3a-8e2c-194386f05e6d"
JACXSJ010003712.1	RepeatMasker	DNA/hAT-hAT19	8940	10249	10911	-	.	ID="RND-5_FAMILY-654";Tend="1919";Tstart="603";shortTE="F";uid="23ce1d98-da31-4f94-af05-e07d0e99544e"
JACXSJ010003713.1	RepeatMasker	DNA/Ginger-1	17070	17451	1732	+	.	ID="RND-6_FAMILY-313";Tend="2347";Tstart="1969";shortTE="F";uid="1df44b0d-2ee0-4024-b76b-37077f085385"
JACXSJ010003713.1	RepeatMasker	DNA/Kolobok-E	18392	18880	1177	+	.	ID="RND-6_FAMILY-2763";Tend="977";Tstart="456";shortTE="F";uid="bcb7710f-dfda-4e9c-a3a8-aa0164a0ba2f"
JACXSJ010003713.1	RepeatMasker	DNA/MULE-MuDR	19624	19998	1614	+	.	ID="RND-6_FAMILY-11657";Tend="1177";Tstart="823";shortTE="F";uid="30684c03-ce69-4ee1-bf5e-33f16414428d"
JACXSJ010003713.1	RepeatMasker	LTR	3872	4654	2193	+	.	ID="RND-6_FAMILY-19052";Tend="2124";Tstart="1460";shortTE="F";uid="e834a935-359a-44d1-be8e-2791bca52d51"
JACXSJ010003713.1	RepeatMasker	DNA/MULE-MuDR	12718	13056	2215	+	.	ID="RND-5_FAMILY-9071";Tend="1287";Tstart="957";shortTE="F";uid="79b7ce08-ee70-4921-9353-12d20215f61a"
JACXSJ010003713.1	RepeatMasker	Retroposon?	18878	19405	3359	+	.	ID="RND-5_FAMILY-7063";Tend="1529";Tstart="1000";shortTE="F";uid="3d8744fe-1fbb-4b95-af75-b6190a14e731"
JACXSJ010003713.1	RepeatMasker	DNA	16767	17071	1935	+	.	ID="RND-5_FAMILY-4476";Tend="1291";Tstart="986";shortTE="F";uid="10fd8e4d-97c4-450c-8c02-623dde8ce44f"
JACXSJ010003713.1	RepeatMasker	DNA/hAT-Tip100	14002	14474	2411	-	.	ID="RND-5_FAMILY-1775";Tend="1772";Tstart="1283";shortTE="F";uid="2c7299db-e41d-41d2-baf6-7ed49987a843"
JACXSJ010003713.1	RepeatMasker	DNA/hAT-hAT19	19512	19627	598	-	.	ID="RND-6_FAMILY-3416";Tend="1058";Tstart="944";shortTE="F";uid="66a8ee64-6d4a-4d5b-8381-05d94cd6e00e"
JACXSJ010003713.1	RepeatMasker	DNA/Ginger	18193	18493	540	-	.	ID="RND-6_FAMILY-2859";Tend="2649";Tstart="2356";shortTE="F";uid="33a0e4a1-b2af-442d-ac62-96e3fa417902"
JACXSJ010003713.1	RepeatMasker	DNA/Ginger	7717	8406	3718	-	.	ID="RND-6_FAMILY-2859";Tend="2505";Tstart="1836";shortTE="F";uid="fed1f70a-68f1-4742-8992-360860dbd22a"
JACXSJ010003713.1	RepeatMasker	Unknown	19990	20206	1995	-	.	ID="RND-6_FAMILY-8668";Tend="289";Tstart="73";shortTE="F";uid="05d79d00-9cf3-41d6-8774-8041bd0cc70b"
JACXSJ010003713.1	RepeatMasker	Unknown	9014	10196	3182	-	.	ID="RND-5_FAMILY-2678";Tend="1624";Tstart="503";shortTE="F";uid="d379c828-5791-4863-ad91-e26c724b60c7"
JACXSJ010003713.1	RepeatMasker	Unknown	8331	8688	451	-	.	ID="RND-5_FAMILY-2678";Tend="2127";Tstart="1784";shortTE="F";uid="a788e06a-cdcb-4ea0-9581-1a822798efd7"
JACXSJ010003713.1	RepeatMasker	DNA/hAT-Tip100	14654	14827	1040	-	.	ID="RND-5_FAMILY-1775";Tend="1025";Tstart="855";shortTE="F";uid="a03e5c86-6731-40f7-bfc2-c2daa7dacd55"
JACXSJ010003713.1	RepeatMasker	Unknown	11946	12519	1087	-	.	ID="RND-5_FAMILY-1287";Tend="1615";Tstart="1019";shortTE="F";uid="591125a5-4d25-4117-96b3-15fe853c0f38"
JACXSJ010003713.1	RepeatMasker	DNA/MULE-MuDR	13437	13751	584	-	.	ID="RND-6_FAMILY-4224";Tend="2072";Tstart="1747";shortTE="F";uid="0abeb92a-9d91-49e0-bf1a-736b04a0209f"
JACXSJ010003714.1	RepeatMasker	DNA/Ginger	5786	6028	3294	+	.	ID="rnd-6_family-2859";Tend="2494";Tstart="911";shortTE="F";uid="53e53c26-9c60-471b-9fd1-8d3940f29785"
JACXSJ010003714.1	RepeatMasker	Retroposon?	5039	5785	1081	+	.	ID="SINE2-1_AP";Tend="951";Tstart="121";shortTE="F";uid="8f1a03f9-28d4-4874-aaaa-711f8791d37b"
JACXSJ010003714.1	RepeatMasker	DNA	1952	2600	841	+	.	ID="RND-5_FAMILY-4053";Tend="1499";Tstart="727";shortTE="F";uid="80247433-df10-475f-b04b-5c7070977dc1"
JACXSJ010003714.1	RepeatMasker	DNA/Ginger	1814	1948	519	+	.	ID="RND-6_FAMILY-2859";Tend="2411";Tstart="2285";shortTE="F";uid="eff874f3-868d-4d9e-9f8e-26a16710a925"
JACXSJ010003714.1	RepeatMasker	Unknown	9284	9834	3661	+	.	ID="RND-6_FAMILY-4698";Tend="1514";Tstart="960";shortTE="F";uid="c8234bcb-58b0-4a58-ae4b-b172ecd909a8"
JACXSJ010003714.1	RepeatMasker	LTR/Pao	6001	6465	1063	+	.	ID="RND-6_FAMILY-37925";Tend="1462";Tstart="1025";shortTE="F";uid="6a6055fa-bb23-44e7-9ce6-a27f7c67fefa"
JACXSJ010003714.1	RepeatMasker	DNA/Ginger-1	15729	16084	690	+	.	ID="RND-6_FAMILY-313";Tend="1994";Tstart="1653";shortTE="F";uid="7cdf907d-7ddb-41c2-ae66-8d3390737e37"
JACXSJ010003714.1	RepeatMasker	DNA/hAT-Charlie	9846	10026	956	+	.	ID="RND-5_FAMILY-1212";Tend="1181";Tstart="1005";shortTE="F";uid="caecc28a-65c9-4d34-8708-a6587ccdee8a"
JACXSJ010003714.1	RepeatMasker	DNA/Kolobok-E	19106	19305	485	+	.	ID="RND-6_FAMILY-11770";Tend="1097";Tstart="888";shortTE="F";uid="b1d4fa32-8011-4877-97f5-ac496a39d992"
JACXSJ010003714.1	RepeatMasker	DNA/Ginger	18975	19093	512	+	.	ID="RND-6_FAMILY-2859";Tend="2264";Tstart="2150";shortTE="F";uid="1d702d47-6e54-4bd2-b900-e98e3b56dd79"
JACXSJ010003714.1	RepeatMasker	LINE/I	14766	15254	2271	+	.	ID="RND-6_FAMILY-8520";Tend="1431";Tstart="905";shortTE="F";uid="f759502f-850a-40d1-865b-e77e5e7930e0"
JACXSJ010003714.1	RepeatMasker	Unknown	13232	14120	4397	+	.	ID="RND-5_FAMILY-1341";Tend="1876";Tstart="955";shortTE="F";uid="aa6c3332-f25e-44de-a6c8-cf3d516b1c83"
JACXSJ010003714.1	RepeatMasker	DNA/hAT-Charlie	8186	8548	2017	+	.	ID="RND-5_FAMILY-7867";Tend="1388";Tstart="1037";shortTE="F";uid="d0487489-868f-41d4-a8eb-8afc82faf283"
JACXSJ010003714.1	RepeatMasker	DNA	12155	13228	5012	+	.	ID="RND-6_FAMILY-5059";Tend="1401";Tstart="311";shortTE="F";uid="7af94f2f-d1d2-4bfa-a6f3-b97775226e68"
JACXSJ010003714.1	RepeatMasker	DNA/Kolobok-T2	16312	16862	657	-	.	ID="KOLOBOK-2_AP";TEgroup="ctg_3714%7CKOLOBOK-2_AP%7C1";Tend="397";Tstart="1";shortTE="F";uid="89fde441-3f61-40e7-8dc6-878bbb37214e"
JACXSJ010003714.1	RepeatMasker	Unknown	14650	15089	2362	-	.	ID="RND-1_FAMILY-98";Tend="1382";Tstart="955";shortTE="F";uid="56cfbcad-2b60-44f8-acc0-6ac5cb0c9667"
JACXSJ010003714.1	RepeatMasker	Unknown	10696	11305	3627	-	.	ID="RND-1_FAMILY-200";Tend="1570";Tstart="951";shortTE="F";uid="592ed353-30b9-493f-8107-7b3b331c541d"
JACXSJ010003714.1	RepeatMasker	Unknown	7474	8036	1564	-	.	ID="RND-1_FAMILY-262";Tend="905";Tstart="339";shortTE="F";uid="70af344e-c2bb-42db-813e-1beac4c7d09d"
JACXSJ010003714.1	RepeatMasker	DNA/MULE-MuDR	2688	4685	15566	-	.	ID="RND-6_FAMILY-6568";TEgroup="ctg_3714%7CRND-6_FAMILY-6568%7C1";Tend="1876";Tstart="1";shortTE="F";uid="9b8dfdf2-0aab-40a9-a18d-4ef7c50e7589"
JACXSJ010003714.1	RepeatMasker	DNA/Ginger	115	281	735	-	.	ID="RND-6_FAMILY-2859";Tend="934";Tstart="757";shortTE="F";uid="bb7df3fa-dbe4-44a8-9342-83a412e3cde5"
JACXSJ010003715.1	RepeatMasker	DNA/Ginger-1	7730	8386	2652	+	.	ID="RND-6_FAMILY-313";TEgroup="ctg_3715%7CRND-6_FAMILY-313%7C1";Tend="2440";Tstart="778";shortTE="F";uid="218ca9a6-021d-4d50-9c1a-a6d57c0775e2"
JACXSJ010003715.1	RepeatMasker	DNA/Ginger	18585	19050	491	+	.	ID="RND-6_FAMILY-2859";Tend="2426";Tstart="1967";shortTE="F";uid="f93ce1c2-b267-4a2b-8458-074f3748de1e"
JACXSJ010003715.1	RepeatMasker	LINE/CR1	9545	9863	841	+	.	ID="RND-6_FAMILY-26265";Tend="1769";Tstart="1420";shortTE="F";uid="99988eef-ed3d-4815-b587-7bd78d2a5970"
JACXSJ010003715.1	RepeatMasker	Unknown	1865	1990	638	+	.	ID="RND-5_FAMILY-1879";Tend="1103";Tstart="986";shortTE="F";uid="0796a678-894c-47d5-8e94-9b788c8e2535"
JACXSJ010003715.1	RepeatMasker	DNA/hAT-Tip100	6534	6786	902	+	.	ID="RND-1_FAMILY-37";Tend="1126";Tstart="893";shortTE="F";uid="3b2637f7-f0ab-4594-baa5-37013743191a"
JACXSJ010003715.1	RepeatMasker	Unknown	15356	15991	1218	-	.	ID="RND-1_FAMILY-209";Tend="1178";Tstart="538";shortTE="F";uid="2b7041b6-0be3-4ed9-97db-fed7a63f3d11"
JACXSJ010003715.1	RepeatMasker	Unknown	19186	19582	637	-	.	ID="RND-6_FAMILY-2426";Tend="1583";Tstart="1226";shortTE="F";uid="7569147f-8396-408e-9329-a1e30940f317"
JACXSJ010003715.1	RepeatMasker	DNA/Ginger-1	8372	9550	7203	-	.	ID="RND-6_FAMILY-313";Tend="1971";Tstart="774";shortTE="F";uid="0764f23f-9cee-432d-b4c3-993b62ffe191"
JACXSJ010003715.1	RepeatMasker	Unknown	5	273	2196	-	.	ID="RND-1_FAMILY-96";Tend="1250";Tstart="979";shortTE="F";uid="62bb7a10-2322-4446-95bc-e23219396980"
JACXSJ010003716.1	RepeatMasker	Unknown	17364	17488	1020	+	.	ID="RND-6_FAMILY-43738";Tend="1110";Tstart="985";shortTE="F";uid="8a51391c-d0c3-4186-b97f-44c53e05ee61"
JACXSJ010003716.1	RepeatMasker	DNA/hAT-hAT19	2290	2413	458	+	.	ID="DNA8-88_AP";Tend="136";Tstart="1";shortTE="F";uid="c7756da0-2cb6-41ab-b76e-d955cda1a8b6"
JACXSJ010003716.1	RepeatMasker	LINE/RTE-BovB	13804	16638	916	+	.	ID="RTE-29_LMI";Tend="2975";Tstart="172";shortTE="F";uid="179ab5fb-7473-4ecf-bf94-904094e42de8"
JACXSJ010003716.1	RepeatMasker	DNA/hAT-Tip100	18448	19858	663	+	.	ID="HAT-32_LMI";Tend="4818";Tstart="3419";shortTE="F";uid="8c82ed1f-cd32-4754-a688-4468058b5928"
JACXSJ010003716.1	RepeatMasker	LTR/Gypsy	55	339	562	+	.	ID="RND-6_FAMILY-9186";Tend="2254";Tstart="1973";shortTE="F";uid="8e0adcc6-91ec-400c-8131-858d2cd1984a"
JACXSJ010003716.1	RepeatMasker	Unknown	16864	17120	455	+	.	ID="RND-1_FAMILY-118";Tend="1476";Tstart="1209";shortTE="F";uid="6fa7714a-1233-437f-a45f-97cf57d42eb5"
JACXSJ010003716.1	RepeatMasker	DNA	17106	17337	1593	+	.	ID="RND-6_FAMILY-4323";Tend="1070";Tstart="839";shortTE="F";uid="aab870f9-e51a-4139-b019-934138cd752e"
JACXSJ010003716.1	RepeatMasker	DNA/TcMar-Mariner	11454	12788	6916	+	.	ID="MARINER-30_RPR";Tend="1325";Tstart="1";shortTE="F";uid="a4c674a1-d771-4b69-bdf1-57ce9444ec4a"
JACXSJ010003716.1	RepeatMasker	Unknown	9029	9774	1292	+	.	ID="RND-6_FAMILY-1636";TEgroup="ctg_3716%7CRND-6_FAMILY-1636%7C1";Tend="1160";Tstart="649";shortTE="F";uid="5c0e4c85-f3af-416e-8f1f-82415771d7a1"
JACXSJ010003716.1	RepeatMasker	Unknown	5533	6324	4953	-	.	ID="RND-1_FAMILY-4";Tend="1662";Tstart="850";shortTE="F";uid="2da51541-2a40-4d43-b52a-66fe9e4cf74a"
JACXSJ010003716.1	RepeatMasker	DNA/TcMar-m44?	19934	20046	787	-	.	ID="DNA4-9B_AP";Tend="183";Tstart="69";shortTE="F";uid="be4d55ab-7d29-4909-a3c3-1f4d6ecfa465"
JACXSJ010003716.1	RepeatMasker	DNA	2971	3135	569	-	.	ID="RND-5_FAMILY-2287";Tend="991";Tstart="817";shortTE="F";uid="6b5eda9c-6e95-455d-a494-32dab5761f71"
JACXSJ010003716.1	RepeatMasker	LINE/I-Jockey	3570	5324	2969	-	.	ID="RND-6_FAMILY-210";Tend="2678";Tstart="3";shortTE="F";uid="b9a91d8b-03ec-47f8-abea-f509747dfeb7"
JACXSJ010003716.1	RepeatMasker	RC/Helitron	337	743	3622	-	.	ID="RND-5_FAMILY-4025";Tend="972";Tstart="566";shortTE="F";uid="09594116-92f5-4b32-95e5-d12eb0a0feb4"
JACXSJ010003716.1	RepeatMasker	DNA/Ginger	2000	2229	508	-	.	ID="RND-6_FAMILY-2859";Tend="2495";Tstart="2242";shortTE="F";uid="d2733e39-b798-4cf8-a8a8-374436b4728d"
JACXSJ010003717.1	RepeatMasker	Retroposon?	19529	20175	4779	+	.	ID="RND-1_FAMILY-194";Tend="732";Tstart="72";shortTE="F";uid="96a688aa-fc40-4ae2-85c8-de4dd2367b1b"
JACXSJ010003717.1	RepeatMasker	DNA/hAT-hAT19	15312	15818	3231	+	.	ID="RND-5_FAMILY-2354";Tend="1160";Tstart="623";shortTE="F";uid="53034a34-c899-4024-9f7d-729fb07fdf45"
JACXSJ010003717.1	RepeatMasker	LTR/Gypsy	18678	18785	513	+	.	ID="GYPSY-24_DEL-I";Tend="2708";Tstart="2601";shortTE="F";uid="a8121294-f169-425c-b577-2357b9f85b59"
JACXSJ010003717.1	RepeatMasker	DNA/hAT-Charlie	2683	3060	1495	+	.	ID="RND-4_FAMILY-1429";Tend="1417";Tstart="967";shortTE="F";uid="b697e122-b579-4f02-9dd3-647610c7ff95"
JACXSJ010003717.1	RepeatMasker	DNA	1	229	1737	+	.	ID="RND-6_FAMILY-5300";Tend="1515";Tstart="1285";shortTE="F";uid="5734e1ea-b81b-4106-b96f-a41e81ab3420"
JACXSJ010003717.1	RepeatMasker	RC/Helitron	8630	9079	1469	+	.	ID="RND-5_FAMILY-1066";Tend="1281";Tstart="856";shortTE="F";uid="b4e65096-16d5-4e4b-a9c4-8353a821b5fc"
JACXSJ010003717.1	RepeatMasker	Unknown	9771	9964	644	-	.	ID="RND-6_FAMILY-27978";Tend="1204";Tstart="1016";shortTE="F";uid="a7fdb9d1-8a2d-4c7f-aa51-229ff32fb318"
JACXSJ010003717.1	RepeatMasker	DNA/hAT-Tip100	12596	14169	7047	-	.	ID="RND-5_FAMILY-107";Tend="2357";Tstart="717";shortTE="F";uid="cc90d0fe-e4d5-40ae-bff8-a8b448cb333f"
JACXSJ010003717.1	RepeatMasker	DNA/hAT-Charlie	11716	12091	705	-	.	ID="RND-4_FAMILY-215";Tend="1205";Tstart="851";shortTE="F";uid="e10034db-78a3-4262-81dd-2f010e6b9c2f"
JACXSJ010003717.1	RepeatMasker	Unknown	8884	9135	591	-	.	ID="RND-5_FAMILY-1879";Tend="776";Tstart="531";shortTE="F";uid="82de15b0-ee2d-4ac6-94e2-edc5afa0418f"
JACXSJ010003717.1	RepeatMasker	Unknown	15815	16142	1562	-	.	ID="RND-4_FAMILY-817";Tend="1232";Tstart="926";shortTE="F";uid="6cfaa286-f793-444a-bd69-bc4e7003d9d3"
JACXSJ010003718.1	RepeatMasker	Unknown	4968	5475	1253	+	.	ID="RND-5_FAMILY-5471";Tend="622";Tstart="105";shortTE="F";uid="23d377bf-b198-4cc9-accc-11099a08e941"
JACXSJ010003718.1	RepeatMasker	DNA/hAT-hAT19	8959	9358	2056	+	.	ID="RND-6_FAMILY-7577";Tend="1338";Tstart="913";shortTE="F";uid="6a3ef8bc-45cd-45f7-8a27-2b19b0de173e"
JACXSJ010003718.1	RepeatMasker	DNA/TcMar-Pogo	19754	20160	2695	+	.	ID="RND-6_FAMILY-4241";Tend="1219";Tstart="810";shortTE="F";uid="6a73afef-37ea-4440-afe9-5250a7a274ce"
JACXSJ010003718.1	RepeatMasker	DNA/Ginger	4090	4589	2096	+	.	ID="RND-6_FAMILY-2859";Tend="2399";Tstart="1897";shortTE="F";uid="7f1d6099-47b7-4433-a49f-9509e9cb6a24"
JACXSJ010003718.1	RepeatMasker	DNA/hAT-Tip100	6167	6282	715	+	.	ID="RND-1_FAMILY-97";Tend="1219";Tstart="1101";shortTE="F";uid="9f759c4a-de46-425c-8dff-90a97f2d1266"
JACXSJ010003718.1	RepeatMasker	DNA/TcMar-Pogo	1388	1966	3357	+	.	ID="RND-6_FAMILY-17149";Tend="1593";Tstart="920";shortTE="F";uid="7f5849bc-b780-4493-856d-aff7d8d132cc"
JACXSJ010003718.1	RepeatMasker	LINE/I-Jockey	2547	2676	741	+	.	ID="RND-6_FAMILY-9257";Tend="815";Tstart="706";shortTE="F";uid="1f09cbf4-2453-4587-8b60-5090fc772ca9"
JACXSJ010003718.1	RepeatMasker	Unknown	7074	7271	622	+	.	ID="RND-6_FAMILY-21597";Tend="1078";Tstart="905";shortTE="F";uid="bab1abab-7ee3-4c15-bb29-76de4570040b"
JACXSJ010003718.1	RepeatMasker	DNA/Ginger-1	3602	4117	2140	+	.	ID="RND-6_FAMILY-8533";Tend="2918";Tstart="2397";shortTE="F";uid="af6db460-3ba9-406c-94e2-1f28fafb29b4"
JACXSJ010003718.1	RepeatMasker	DNA/TcMar-Mariner	2681	3218	924	+	.	ID="MARINER-9_RPR";Tend="1312";Tstart="773";shortTE="F";uid="6fdb0248-4d7a-4718-b673-13373453e4de"
JACXSJ010003718.1	RepeatMasker	DNA/Ginger	9320	10719	5124	+	.	ID="rnd-6_family-2859";Tend="2344";Tstart="790";shortTE="F";uid="9c6bf0af-a5ab-4bd9-9a7f-753a080b1cf9"
JACXSJ010003718.1	RepeatMasker	LINE/L2	12214	13989	10848	-	.	ID="RND-5_FAMILY-2703";Tend="1981";Tstart="152";shortTE="F";uid="1e4f215b-b807-47b6-8de7-e2274b173322"
JACXSJ010003719.1	RepeatMasker	DNA/Kolobok-E	14846	15286	1267	+	.	ID="KOLOBOKE-4_AP";Tend="4713";Tstart="4282";shortTE="F";uid="9f6484a3-af83-4763-b409-f7a3a55318d7"
JACXSJ010003719.1	RepeatMasker	LINE/I	19880	20147	2332	+	.	ID="RND-6_FAMILY-384";Tend="569";Tstart="303";shortTE="F";uid="d1951000-f073-4e48-85e3-df29025d75c4"
JACXSJ010003719.1	RepeatMasker	RC/Helitron	11794	11916	785	+	.	ID="RND-5_FAMILY-1066";Tend="1145";Tstart="728";shortTE="F";uid="b0cf0a71-9f9b-4443-9128-4455dffcc1ea"
JACXSJ010003719.1	RepeatMasker	DNA/hAT-Charlie	16234	16430	526	-	.	ID="RND-5_FAMILY-4994";Tend="1129";Tstart="932";shortTE="F";uid="4de8138b-7fde-4df7-899a-f545d6605037"
JACXSJ010003719.1	RepeatMasker	DNA/Maverick	19519	20144	1297	-	.	ID="RND-6_FAMILY-163";Tend="1544";Tstart="945";shortTE="F";uid="906c1bf0-0452-4561-96fe-d962794d7073"
JACXSJ010003719.1	RepeatMasker	Unknown	176	489	1167	-	.	ID="RND-4_FAMILY-1427";Tend="1088";Tstart="765";shortTE="F";uid="938a3661-2baf-4d41-bae0-e4abb5346e96"
JACXSJ010003719.1	RepeatMasker	DNA	5245	5412	807	-	.	ID="RND-5_FAMILY-3748";Tend="660";Tstart="496";shortTE="F";uid="98385146-80df-4497-9e28-2e9a393f7338"
JACXSJ010003719.1	RepeatMasker	DNA	4717	4998	466	-	.	ID="ttaa4_ap";Tend="367";Tstart="88";shortTE="F";uid="d17d3279-b2ed-42e7-b47f-4ddf6b746685"
JACXSJ010003719.1	RepeatMasker	Unknown	11917	12164	856	-	.	ID="RND-5_FAMILY-1879";Tend="1411";Tstart="1141";shortTE="F";uid="fb4cec7d-48cb-4c2b-96df-70c80b39c7d9"
JACXSJ010003719.1	RepeatMasker	Unknown	17010	17744	3279	-	.	ID="RND-1_FAMILY-19";Tend="1731";Tstart="908";shortTE="F";uid="52ed6ffa-6b26-463f-b61b-9a83267171d1"
JACXSJ010000372.1	RepeatMasker	DNA/MULE-MuDR	30834	31069	1980	+	.	ID="RND-6_FAMILY-10845";Tend="1884";Tstart="1646";shortTE="F";uid="8ff1dcd5-2c10-48d8-a923-555fec308341"
JACXSJ010000372.1	RepeatMasker	DNA/MULE-MuDR	157494	157700	551	+	.	ID="RND-6_FAMILY-966";Tend="1468";Tstart="1268";shortTE="F";uid="8a2f2d1d-a89f-4532-890f-3b489d922ef0"
JACXSJ010000372.1	RepeatMasker	DNA/hAT-Tip100	86865	87048	1250	+	.	ID="RND-1_FAMILY-37";Tend="1112";Tstart="931";shortTE="F";uid="6ce522de-282b-486c-8735-40485afcd4ef"
JACXSJ010000372.1	RepeatMasker	RC/Helitron?	119559	120227	2010	+	.	ID="RND-5_FAMILY-2405";Tend="1697";Tstart="753";shortTE="F";uid="4d7a68a7-a57a-447c-9e8c-f2d35c989322"
JACXSJ010000372.1	RepeatMasker	DNA/Kolobok-E	145541	145842	405	+	.	ID="RND-6_FAMILY-2763";Tend="1244";Tstart="927";shortTE="F";uid="6220a793-a1ff-4afd-a528-0a7f95b8f768"
JACXSJ010000372.1	RepeatMasker	DNA/hAT-Blackjack	170665	170780	515	+	.	ID="HAT-4_PBA";Tend="5984";Tstart="5878";shortTE="F";uid="3b597135-a2c2-493b-8741-70c0dedfa838"
JACXSJ010000372.1	RepeatMasker	DNA/Ginger	118023	118295	454	+	.	ID="RND-6_FAMILY-2859";Tend="1090";Tstart="814";shortTE="F";uid="9ab86ff9-9a8a-4380-a708-8e32c5dc6290"
JACXSJ010000372.1	RepeatMasker	DNA	58259	58807	675	+	.	ID="rnd-6_family-2710";Tend="1333";Tstart="880";shortTE="F";uid="15bda890-7bc2-449a-b992-2a1af23197e0"
JACXSJ010000372.1	RepeatMasker	DNA	110621	111192	1032	+	.	ID="DNA4-2_AP";TEgroup="ctg_372%7CDNA4-2_AP%7C1";Tend="769";Tstart="1";shortTE="F";uid="d311b67f-358c-4687-b602-35b0ab4e9692"
JACXSJ010000372.1	RepeatMasker	RC/Helitron	131255	131884	4235	+	.	ID="RND-1_FAMILY-7";Tend="2031";Tstart="1376";shortTE="F";uid="fe994726-a395-405a-95dd-574b1ab1b514"
JACXSJ010000372.1	RepeatMasker	DNA/Ginger-1	118758	118909	411	+	.	ID="RND-5_FAMILY-839";Tend="1080";Tstart="930";shortTE="F";uid="60424e27-92b1-42ac-a1c8-a42301edcdbc"
JACXSJ010000372.1	RepeatMasker	DNA	109662	110045	795	+	.	ID="dna8-31_ap";Tend="193";Tstart="23";shortTE="F";uid="cb331b49-0378-41b0-b822-47ba716d25af"
JACXSJ010000372.1	RepeatMasker	DNA/Ginger	118634	118840	524	+	.	ID="RND-6_FAMILY-2859";Tend="2443";Tstart="2245";shortTE="F";uid="dcda502c-f922-4747-ab26-42effb9aac78"
JACXSJ010000372.1	RepeatMasker	DNA/hAT?	166120	166774	4480	+	.	ID="RND-5_FAMILY-2709";Tend="1577";Tstart="932";shortTE="F";uid="a2128503-a963-43d8-b33b-29c68bcc0b5e"
JACXSJ010000372.1	RepeatMasker	RC/Helitron	132517	132826	2194	+	.	ID="RND-1_FAMILY-222";Tend="1147";Tstart="853";shortTE="F";uid="27a6645f-7ba9-493d-a082-843f6d67989a"
JACXSJ010000372.1	RepeatMasker	DNA/MULE-MuDR	38426	39162	4126	+	.	ID="RND-5_FAMILY-2465";Tend="1636";Tstart="833";shortTE="F";uid="a336fd4f-0ea3-43d2-a937-58fde44712f8"
JACXSJ010000372.1	RepeatMasker	Unknown	122087	122850	6294	+	.	ID="RND-5_FAMILY-8487";Tend="1662";Tstart="901";shortTE="F";uid="41700869-fea3-42da-ba1f-b0f6f15f2375"
JACXSJ010000372.1	RepeatMasker	LINE/I-Jockey	1707	2136	482	+	.	ID="RND-6_FAMILY-8098";Tend="1907";Tstart="1471";shortTE="F";uid="cd56f633-40c3-42f5-b296-d68eee111ad6"
JACXSJ010000372.1	RepeatMasker	LINE/R1	147186	147384	1563	+	.	ID="RND-6_FAMILY-2982";Tend="1017";Tstart="819";shortTE="F";uid="2ce3f8ef-f9e7-440c-8214-43fb4dfeb093"
JACXSJ010000372.1	RepeatMasker	DNA/hAT-hATm	69752	69915	484	+	.	ID="HAT-4C_AP";Tend="4011";Tstart="3853";shortTE="F";uid="ec2d8839-b6b6-44df-b8d0-9a0cc730cab3"
JACXSJ010000372.1	RepeatMasker	DNA/TcMar-Tc1	170687	170820	405	+	.	ID="MARINER-N22_AG";Tend="1319";Tstart="1186";shortTE="F";uid="ca4bda01-779b-4c32-9a5e-b8d9736f4178"
JACXSJ010000372.1	RepeatMasker	DNA/MULE-MuDR	29645	30427	6407	+	.	ID="RND-6_FAMILY-10845";Tend="1649";Tstart="850";shortTE="F";uid="39acbc96-30c5-403b-a6e0-9dce98ebfa1b"
JACXSJ010000372.1	RepeatMasker	DNA/hAT-Tip100	138314	138948	506	+	.	ID="HAT-17_LMI";Tend="1523";Tstart="891";shortTE="F";uid="fb7b91ee-440f-45a7-a61e-84512f7aab30"
JACXSJ010000372.1	RepeatMasker	Unknown	5585	6002	2615	+	.	ID="RND-5_FAMILY-2995";Tend="1321";Tstart="904";shortTE="F";uid="cc4d0e38-3625-4903-86a5-32ae4f59b4a4"
JACXSJ010000372.1	RepeatMasker	DNA/Kolobok-E	27280	27650	707	+	.	ID="RND-6_FAMILY-15887";Tend="1010";Tstart="676";shortTE="F";uid="10126d92-49e9-4438-8189-45bcd4e8b784"
JACXSJ010000372.1	RepeatMasker	DNA	68328	68807	963	+	.	ID="DNA4-3_AP";Tend="628";Tstart="135";shortTE="F";uid="e9b4a6ac-b886-4d37-b7d5-e1e5139d95be"
JACXSJ010000372.1	RepeatMasker	RC/Helitron?	82544	82719	560	+	.	ID="RND-5_FAMILY-2405";Tend="1645";Tstart="1477";shortTE="F";uid="a2902a09-acef-402e-93ea-8e083ce693dc"
JACXSJ010000372.1	RepeatMasker	DNA	94756	94912	530	+	.	ID="RND-5_FAMILY-2287";Tend="980";Tstart="819";shortTE="F";uid="8f8257a5-ce4b-4427-ab7a-9e5007161178"
JACXSJ010000372.1	RepeatMasker	DNA/hAT-Charlie	7277	7609	1675	+	.	ID="rnd-5_family-1533";Tend="1491";Tstart="981";shortTE="F";uid="a4591c51-58a3-4fc7-afd4-7d8b1a0b954b"
JACXSJ010000372.1	RepeatMasker	DNA/hAT-Charlie	7900	8340	2209	+	.	ID="RND-5_FAMILY-7867";Tend="1382";Tstart="925";shortTE="F";uid="a477e1d6-8cac-41d0-a47b-ec7f0f2d3801"
JACXSJ010000372.1	RepeatMasker	Unknown	132156	132500	831	+	.	ID="RND-1_FAMILY-192";Tend="1488";Tstart="1141";shortTE="F";uid="28c5041b-00eb-4a9f-9b72-22f3c8c39218"
JACXSJ010000372.1	RepeatMasker	DNA/Ginger	145115	145540	1199	-	.	ID="rnd-6_family-2859";Tend="2507";Tstart="1472";shortTE="F";uid="21e40917-54a8-464e-aa02-b63d8c484125"
JACXSJ010000372.1	RepeatMasker	DNA/TcMar-Tc1	170674	170798	427	-	.	ID="MARINER-62_HSAL";Tend="484";Tstart="359";shortTE="F";uid="e742468b-b1fe-459e-b6f2-90172f80a897"
JACXSJ010000372.1	RepeatMasker	DNA/MULE-MuDR	30081	30724	1179	-	.	ID="mudr8x_ap";Tend="2241";Tstart="982";shortTE="F";uid="ebb71717-1e35-4dd3-93a1-89e0c7a2aa2b"
JACXSJ010000372.1	RepeatMasker	DNA/Ginger	145843	146110	1199	-	.	ID="rnd-6_family-2859";Tend="1471";Tstart="814";shortTE="F";uid="945ec6a8-1f78-42c5-9c6f-639c45b91f98"
JACXSJ010000372.1	RepeatMasker	DNA/Kolobok-E	173429	173842	574	-	.	ID="KOLOBOKE-4_AP";Tend="2962";Tstart="2521";shortTE="F";uid="7c41f7c8-8f19-45de-9da7-073584cf364c"
JACXSJ010000372.1	RepeatMasker	DNA/Kolobok-E	174731	174925	558	-	.	ID="RND-6_FAMILY-3868";Tend="1329";Tstart="1133";shortTE="F";uid="9b7c39d8-08c7-46ba-8ceb-9abf7ddd2062"
JACXSJ010000372.1	RepeatMasker	DNA/TcMar-Mariner	40135	40380	734	-	.	ID="MARINER-6_LMI";Tend="1332";Tstart="1081";shortTE="F";uid="27f52587-9f8c-4532-871c-ebae42ca8c3b"
JACXSJ010000372.1	RepeatMasker	DNA/Ginger	27435	28772	5494	-	.	ID="RND-6_FAMILY-2859";TEgroup="ctg_372%7CRND-6_FAMILY-2859%7C1";Tend="2492";Tstart="806";shortTE="F";uid="723eea51-3689-4d51-9607-01434c2009ed"
JACXSJ010000372.1	RepeatMasker	DNA/hAT	4613	4964	862	-	.	ID="RND-6_FAMILY-10796";Tend="1191";Tstart="892";shortTE="F";uid="d502d679-b4c5-496f-985c-0a45147d8505"
JACXSJ010000372.1	RepeatMasker	DNA/Ginger	194172	194323	649	-	.	ID="RND-6_FAMILY-2859";Tend="964";Tstart="816";shortTE="F";uid="cb08570f-ff6a-4cf1-9520-437d5e4c1abb"
JACXSJ010000372.1	RepeatMasker	DNA/hAT-hAT19	94913	95165	510	-	.	ID="RND-6_FAMILY-1820";Tend="1586";Tstart="1169";shortTE="F";uid="93e01c87-4e4c-41a9-90c8-748df7129cc4"
JACXSJ010000372.1	RepeatMasker	DNA/Ginger-2	98778	99823	3765	-	.	ID="RND-6_FAMILY-1630";Tend="1974";Tstart="913";shortTE="F";uid="e2b5e835-ac1c-41c7-8d91-71d8285f2f9e"
JACXSJ010000372.1	RepeatMasker	DNA	52205	52776	1137	-	.	ID="DNA4-2_AP";Tend="634";Tstart="84";shortTE="F";uid="985bba2b-9e9a-42ad-aa75-04ba5cd8008c"
JACXSJ010000372.1	RepeatMasker	Unknown	2223	2426	1072	-	.	ID="RND-6_FAMILY-19160";Tend="1176";Tstart="972";shortTE="F";uid="d820be53-fe47-4a68-9d8b-1c270bc44c61"
JACXSJ010000372.1	RepeatMasker	DNA/MULE-MuDR	117406	117933	536	-	.	ID="MUDR10X_AP";TEgroup="ctg_372%7CMUDR10X_AP%7C1";Tend="2129";Tstart="1";shortTE="F";uid="b6f0f70b-0119-4a13-85e1-e9d435c396b3"
JACXSJ010000372.1	RepeatMasker	DNA/Ginger	148775	148991	406	-	.	ID="RND-6_FAMILY-2859";Tend="2464";Tstart="2245";shortTE="F";uid="07e2dc22-5a98-40f4-982c-665be01e36c3"
JACXSJ010000372.1	RepeatMasker	DNA/TcMar-Tc1	35241	35955	863	-	.	ID="rnd-6_family-607";Tend="1737";Tstart="461";shortTE="F";uid="1543bd2b-9d75-4572-a19c-a5330bd88759"
JACXSJ010000372.1	RepeatMasker	DNA/Ginger	173130	173282	580	-	.	ID="RND-6_FAMILY-2859";Tend="2464";Tstart="2325";shortTE="F";uid="88721ebf-bd7d-4284-8df7-bd6f168fcc78"
JACXSJ010000372.1	RepeatMasker	Unknown	122948	123307	710	-	.	ID="RND-6_FAMILY-8010";Tend="365";Tstart="6";shortTE="F";uid="5489c3d7-9d8a-4447-8fb1-e79fcb417abf"
JACXSJ010000372.1	RepeatMasker	DNA/hAT?	168659	169314	4184	-	.	ID="RND-1_FAMILY-11";Tend="1607";Tstart="944";shortTE="F";uid="2a82a541-d5a7-494f-a437-1ee5c50151a7"
JACXSJ010000372.1	RepeatMasker	Retroposon?	115217	115693	994	-	.	ID="SINE2-2_AP";Tend="473";Tstart="2";shortTE="F";uid="95142a95-fac1-477b-89b0-2702a808c7e4"
JACXSJ010000372.1	RepeatMasker	Unknown	50274	50850	1003	-	.	ID="RND-1_FAMILY-208";Tend="1470";Tstart="948";shortTE="F";uid="9c15e283-82f1-4963-b92a-faec23be859d"
JACXSJ010000372.1	RepeatMasker	DNA/Ginger	155586	155863	500	-	.	ID="RND-6_FAMILY-2859";Tend="1086";Tstart="814";shortTE="F";uid="875447e5-f0b9-45e4-a89c-72a73fdf1de3"
JACXSJ010000372.1	RepeatMasker	DNA	31190	31673	1281	-	.	ID="DNA4-2_AP";Tend="429";Tstart="2";shortTE="F";uid="e6830f3d-e345-470e-a4a6-1ce095c81a87"
JACXSJ010003720.1	RepeatMasker	DNA/TcMar-m44	12578	12814	1104	+	.	ID="DNAX-7_AP";Tend="301";Tstart="6";shortTE="F";uid="43f48312-e83f-4316-8ea1-24f0ea217c28"
JACXSJ010003720.1	RepeatMasker	DNA/P	3663	7043	19333	+	.	ID="RND-5_FAMILY-668";Tend="3497";Tstart="263";shortTE="F";uid="57bd4e36-eac3-422a-85a0-4bf4a0c31fee"
JACXSJ010003720.1	RepeatMasker	DNA/hAT-Blackjack	19935	20143	473	+	.	ID="RND-6_FAMILY-3855";Tend="1248";Tstart="1034";shortTE="F";uid="5c85d9d8-e12e-4e96-9976-61f937d77289"
JACXSJ010003720.1	RepeatMasker	Unknown	16231	16652	2398	+	.	ID="RND-5_FAMILY-2538";Tend="1464";Tstart="1050";shortTE="F";uid="3d9442b3-1e7e-4bab-a9de-9f1cee731684"
JACXSJ010003720.1	RepeatMasker	DNA/TcMar-Tc1	1147	1565	543	+	.	ID="HALYOMORPHA_HALYS-5_FAMILY-3642";Tend="846";Tstart="448";shortTE="F";uid="3bcb11ae-e46d-4910-8224-beb4663177ce"
JACXSJ010003720.1	RepeatMasker	Unknown	15754	15897	437	+	.	ID="RND-5_FAMILY-2538";Tend="827";Tstart="683";shortTE="F";uid="ccf99829-d852-4505-859d-266b12960e6b"
JACXSJ010003720.1	RepeatMasker	DNA/Ginger-1	1826	1932	1350	+	.	ID="RND-6_FAMILY-313";Tend="2542";Tstart="2218";shortTE="F";uid="76cf6ab6-d93f-403f-b9e3-bb724f919d8e"
JACXSJ010003720.1	RepeatMasker	DNA/Kolobok-E	1914	2050	571	+	.	ID="RND-1_FAMILY-78";Tend="481";Tstart="346";shortTE="F";uid="bc5784e3-69a7-47ff-8919-2d860aae630c"
JACXSJ010003720.1	RepeatMasker	DNA/P	2686	2953	1354	+	.	ID="RND-1_FAMILY-197";Tend="286";Tstart="39";shortTE="F";uid="3218868e-4b3d-43f2-9206-b24b02ba15d5"
JACXSJ010003720.1	RepeatMasker	Retroposon?	1567	1822	787	+	.	ID="RND-5_FAMILY-4166";Tend="1545";Tstart="1297";shortTE="F";uid="91f28aa8-79b1-42bf-81dd-9f859e7b2db0"
JACXSJ010003720.1	RepeatMasker	DNA/Kolobok-E	18422	18925	1884	+	.	ID="RND-4_FAMILY-693";Tend="1654";Tstart="1160";shortTE="F";uid="020d7e86-2cd9-43f5-8723-2c409c14f44d"
JACXSJ010003720.1	RepeatMasker	Unknown	15793	16169	714	-	.	ID="RND-1_FAMILY-19";Tend="1730";Tstart="1395";shortTE="F";uid="ac27f3fd-8428-4a1e-a810-7c487c85cbcd"
JACXSJ010003720.1	RepeatMasker	Unknown	1	199	1559	-	.	ID="RND-5_FAMILY-2950";Tend="930";Tstart="732";shortTE="F";uid="a9be51cd-13ea-4e77-99e7-c88a8d39af4f"
JACXSJ010003720.1	RepeatMasker	DNA/hAT?	15011	15139	916	-	.	ID="RND-1_FAMILY-11";Tend="1084";Tstart="958";shortTE="F";uid="054a7fe2-48f4-44be-a08a-8c73f555f9d1"
JACXSJ010003720.1	RepeatMasker	Retroposon?	7071	7273	1249	-	.	ID="RND-1_FAMILY-198";Tend="654";Tstart="441";shortTE="F";uid="7eee12d3-02bf-40d4-a31f-d55450e09bf4"
JACXSJ010003720.1	RepeatMasker	DNA/hAT-hAT19	17195	18300	5913	-	.	ID="RND-5_FAMILY-2354";Tend="1716";Tstart="587";shortTE="F";uid="44533520-1a09-40b6-98dd-b4d33261c0bf"
JACXSJ010003720.1	RepeatMasker	DNA/hAT-Blackjack	19216	19882	5373	-	.	ID="RND-1_FAMILY-281";Tend="1727";Tstart="1062";shortTE="F";uid="dae2eaf7-6536-42c8-b196-09d92a86600a"
JACXSJ010003720.1	RepeatMasker	DNA/hAT?	13684	14153	2997	-	.	ID="RND-1_FAMILY-11";Tend="1564";Tstart="1090";shortTE="F";uid="14cd348c-266a-49e7-8436-3635aa6c7efb"
JACXSJ010003720.1	RepeatMasker	Unknown	16177	16402	1145	-	.	ID="RND-1_FAMILY-17";Tend="1246";Tstart="1019";shortTE="F";uid="80c95b01-6538-4b5e-8bf3-29a2efe7e4d7"
JACXSJ010003720.1	RepeatMasker	DNA/Ginger	1602	1825	1369	-	.	ID="RND-6_FAMILY-2859";Tend="1038";Tstart="814";shortTE="F";uid="ce93e68d-1b6e-4cd2-96d3-3453cc614899"
JACXSJ010003720.1	RepeatMasker	DNA/hAT-Ac	2980	3655	3322	-	.	ID="RND-6_FAMILY-11008";Tend="1262";Tstart="486";shortTE="F";uid="277271b5-3d11-4651-bbc9-c6c1a1f96dd1"
JACXSJ010003721.1	RepeatMasker	DNA/MULE-MuDR	17449	18224	405	+	.	ID="RND-6_FAMILY-658";Tend="2089";Tstart="920";shortTE="F";uid="138f64fe-e121-48a9-9b6d-7fe708be19b7"
JACXSJ010003721.1	RepeatMasker	DNA/MULE-NOF	408	584	400	+	.	ID="REHAVKUS1_AP";Tend="4397";Tstart="4234";shortTE="F";uid="dfbce9ce-2aba-4145-900f-f03aa6eee3b5"
JACXSJ010003721.1	RepeatMasker	DNA	3002	3703	953	+	.	ID="DNA4-2_AP";Tend="768";Tstart="99";shortTE="F";uid="5455a1a3-1c57-484c-9614-7e23a5098284"
JACXSJ010003721.1	RepeatMasker	DNA/MULE-NOF	439	587	624	-	.	ID="RND-6_FAMILY-12318";Tend="1088";Tstart="938";shortTE="F";uid="05f2b8ab-5eb8-42e3-baf6-09c3e2164a6a"
JACXSJ010003721.1	RepeatMasker	LINE/I-Jockey	11732	12115	2141	-	.	ID="RND-5_FAMILY-940";Tend="1569";Tstart="992";shortTE="F";uid="b131cb3a-5ae2-43ce-9a03-70a4596946fd"
JACXSJ010003721.1	RepeatMasker	DNA/PiggyBac	12116	12536	885	-	.	ID="RND-6_FAMILY-10738";Tend="1231";Tstart="807";shortTE="F";uid="0e05916e-20f5-4e67-a886-f0bb8b53f2f3"
JACXSJ010003721.1	RepeatMasker	DNA/hAT-Ac	12697	12867	665	-	.	ID="RND-6_FAMILY-1513";TEgroup="ctg_3721%7CRND-6_FAMILY-1513%7C1";Tend="1453";Tstart="608";shortTE="F";uid="cee43c82-8bc5-4d00-aace-8f4fba4ebd2f"
JACXSJ010003721.1	RepeatMasker	Unknown	9202	9342	579	-	.	ID="RND-6_FAMILY-1295";Tend="1114";Tstart="987";shortTE="F";uid="a56f7097-75ed-4036-83ff-5b5d92151083"
JACXSJ010003721.1	RepeatMasker	DNA/MULE-MuDR	18225	18614	994	-	.	ID="RND-5_FAMILY-2465";Tend="1469";Tstart="1082";shortTE="F";uid="d1192207-0602-4b51-89e9-52a8e513586b"
JACXSJ010003721.1	RepeatMasker	Unknown	12969	13522	4388	-	.	ID="RND-5_FAMILY-2950";Tend="1259";Tstart="704";shortTE="F";uid="321c356a-66a3-4c07-9ea3-bd027147c5c3"
JACXSJ010003722.1	RepeatMasker	Unknown	15134	16333	5967	+	.	ID="RND-6_FAMILY-796";Tend="1351";Tstart="217";shortTE="F";uid="3dc42ab5-92aa-4621-8196-be07bc247bed"
JACXSJ010003722.1	RepeatMasker	DNA/Ginger	8258	9378	2640	+	.	ID="RND-6_FAMILY-2859";TEgroup="ctg_3722%7CRND-6_FAMILY-2859%7C1";Tend="2506";Tstart="862";shortTE="F";uid="e70451c1-ed51-4bf3-970e-04d8b3a8cfbf"
JACXSJ010003722.1	RepeatMasker	DNA/Ginger	14127	15179	1765	+	.	ID="RND-6_FAMILY-2859";TEgroup="ctg_3722%7CRND-6_FAMILY-2859%7C2";Tend="2179";Tstart="803";shortTE="F";uid="cf1ebfec-bcf3-42d0-b8df-7eef7eca863b"
JACXSJ010003722.1	RepeatMasker	DNA	11346	11627	1047	+	.	ID="TTAA3_AP";Tend="298";Tstart="16";shortTE="F";uid="2ca07a22-40f3-4ac3-9ada-1fb195935d5a"
JACXSJ010003722.1	RepeatMasker	DNA/hAT-Ac	1	1903	16081	+	.	ID="RND-6_FAMILY-642";Tend="1951";Tstart="9";shortTE="F";uid="9d0c61a0-d202-4a8c-ae54-222503b07d92"
JACXSJ010003722.1	RepeatMasker	DNA/hAT-Tip100	4475	4929	1998	+	.	ID="RND-6_FAMILY-12522";Tend="972";Tstart="531";shortTE="F";uid="1efc39b3-6935-4e18-b4b1-e06b44fb86c5"
JACXSJ010003722.1	RepeatMasker	DNA/Ginger-1	9320	9986	781	+	.	ID="RND-6_FAMILY-313";TEgroup="ctg_3722%7CRND-6_FAMILY-313%7C1";Tend="1695";Tstart="989";shortTE="F";uid="f5ea3cf8-35ea-491a-82fb-722f4b9069f5"
JACXSJ010003722.1	RepeatMasker	DNA/hAT	12615	12775	423	+	.	ID="RND-5_FAMILY-6600";Tend="1579";Tstart="1425";shortTE="F";uid="7b723c9e-c34b-45e3-9b73-0869d9e2a683"
JACXSJ010003722.1	RepeatMasker	DNA/Kolobok-E	2576	2856	1043	+	.	ID="RND-6_FAMILY-4165";Tend="1117";Tstart="821";shortTE="F";uid="6971ebe6-fcbf-496e-aa0b-f21052d6cc47"
JACXSJ010003722.1	RepeatMasker	DNA	16815	17195	2011	+	.	ID="TTAA20_AP";Tend="663";Tstart="221";shortTE="F";uid="d89505eb-efd0-4a87-b84b-7bbf21fd0f5e"
JACXSJ010003722.1	RepeatMasker	DNA/Kolobok-E	5708	5935	436	+	.	ID="RND-5_FAMILY-1849";Tend="2084";Tstart="1857";shortTE="F";uid="8d6ec4e4-abc2-4971-823a-01a10835e8f9"
JACXSJ010003722.1	RepeatMasker	DNA/Ginger-1	17360	17495	438	-	.	ID="RND-6_FAMILY-313";Tend="879";Tstart="740";shortTE="F";uid="0ac3e6a6-106e-44cc-9f3b-03cb759bfca8"
JACXSJ010003722.1	RepeatMasker	Unknown	5010	5219	1251	-	.	ID="RND-5_FAMILY-1095";Tend="1438";Tstart="1229";shortTE="F";uid="4d7ed44c-0273-46e4-a6cd-f4ba9aa482dc"
JACXSJ010003722.1	RepeatMasker	Unknown	13184	13358	860	-	.	ID="RND-4_FAMILY-2281";Tend="1562";Tstart="1383";shortTE="F";uid="c5b70074-0d72-486e-8345-b9389705eec0"
JACXSJ010003722.1	RepeatMasker	DNA/Ginger	10196	10620	1851	-	.	ID="RND-6_FAMILY-2859";Tend="1880";Tstart="1452";shortTE="F";uid="b4e78c8a-a717-4a32-88d1-d3329fbf5907"
JACXSJ010003722.1	RepeatMasker	DNA/hAT-hAT19	12596	12750	499	-	.	ID="RND-6_FAMILY-5497";Tend="1063";Tstart="906";shortTE="F";uid="7b86706e-e006-45e2-a4fc-0b508d10f100"
JACXSJ010003722.1	RepeatMasker	DNA/Ginger-1	9884	10195	1786	-	.	ID="RND-6_FAMILY-8533";Tend="2918";Tstart="2277";shortTE="F";uid="04fbbc43-8ad7-49c4-808d-baf51f797ee3"
JACXSJ010003722.1	RepeatMasker	DNA/Ginger	6654	6936	1358	-	.	ID="RND-6_FAMILY-2859";Tend="2298";Tstart="2023";shortTE="F";uid="b5c98b32-f687-4fcd-8e17-3ce7b4467177"
JACXSJ010003722.1	RepeatMasker	Unknown	18735	19435	1666	-	.	ID="RND-1_FAMILY-17";Tend="1722";Tstart="910";shortTE="F";uid="13ad6a65-6a4c-4be9-ba63-3c2d50387c62"
JACXSJ010003722.1	RepeatMasker	DNA/hAT-hAT19	3874	4032	766	-	.	ID="RND-6_FAMILY-5497";Tend="1043";Tstart="886";shortTE="F";uid="5e086564-b78b-4e6c-9044-0743ac2373f1"
JACXSJ010003722.1	RepeatMasker	LINE/I-Jockey	11026	11218	645	-	.	ID="RND-1_FAMILY-137";Tend="865";Tstart="671";shortTE="F";uid="021f4416-4b0b-452b-a60c-5079c95341a6"
JACXSJ010003722.1	RepeatMasker	DNA/TcMar-m44	1702	1978	2140	-	.	ID="RND-6_FAMILY-3364";Tend="983";Tstart="707";shortTE="F";uid="15ee92d9-c9cd-4191-af6f-c6131edbacf3"
JACXSJ010003722.1	RepeatMasker	DNA/MULE-NOF	2928	3064	780	-	.	ID="RND-6_FAMILY-12318";Tend="1086";Tstart="942";shortTE="F";uid="a4f07ca4-f9ab-44b6-a833-8d63aa2bd771"
JACXSJ010003722.1	RepeatMasker	DNA/Ginger-1	7871	8410	2396	-	.	ID="RND-6_FAMILY-313";Tend="2228";Tstart="1675";shortTE="F";uid="6950a9ec-31cc-4bb6-b005-6dc0bc88c079"
JACXSJ010003723.1	RepeatMasker	DNA/Ginger	7044	7915	1524	+	.	ID="rnd-6_family-2859";Tend="2214";Tstart="812";shortTE="F";uid="c8637f54-18ac-4a80-9d5f-2b8ca0363f13"
JACXSJ010003723.1	RepeatMasker	DNA/Ginger	5156	5398	443	+	.	ID="RND-6_FAMILY-2859";Tend="1073";Tstart="814";shortTE="F";uid="a4ec52a4-d1bb-416d-89b1-5556edae6d71"
JACXSJ010003723.1	RepeatMasker	DNA/hAT-Charlie	13418	13953	1439	-	.	ID="RND-6_FAMILY-25045";Tend="1161";Tstart="630";shortTE="F";uid="748ea63e-8af6-4002-b973-6451eb4d865f"
JACXSJ010003723.1	RepeatMasker	DNA	16530	16750	558	-	.	ID="DNA-TTAA-1_AP";Tend="423";Tstart="213";shortTE="F";uid="e9fa2537-a2d3-4f46-af9f-0cdc2c1e986f"
JACXSJ010003723.1	RepeatMasker	DNA/hAT-Charlie	1684	1818	471	-	.	ID="HAT-N1_AP";Tend="561";Tstart="401";shortTE="F";uid="2da343e4-bc96-4ad0-b0a0-3e4f75d2ec30"
JACXSJ010003724.1	RepeatMasker	DNA/Ginger	13598	13871	9798	+	.	ID="RND-6_FAMILY-2859";Tend="2732";Tstart="816";shortTE="F";uid="4b431221-2052-4fb1-821b-c8cae5285b25"
JACXSJ010003724.1	RepeatMasker	DNA/hAT-hAT19	1786	2559	2959	+	.	ID="RND-1_FAMILY-42";TEgroup="ctg_3724%7CRND-1_FAMILY-42%7C1";Tend="4608";Tstart="2902";shortTE="F";uid="eb080fa0-9641-4be7-92ec-d2700deb084c"
JACXSJ010003724.1	RepeatMasker	Unknown	3714	4906	3472	+	.	ID="RND-6_FAMILY-2063";Tend="1973";Tstart="766";shortTE="F";uid="d7dc8711-3b32-4e68-be08-de1304ec7ba4"
JACXSJ010003724.1	RepeatMasker	Unknown	706	1045	1238	+	.	ID="RND-5_FAMILY-5471";Tend="1211";Tstart="881";shortTE="F";uid="c0482b31-f18d-434b-9885-3a774650b4b1"
JACXSJ010003724.1	RepeatMasker	DNA/MULE-MuDR	2523	3253	2800	+	.	ID="RND-6_FAMILY-5365";Tend="2130";Tstart="1416";shortTE="F";uid="2b83feb1-0757-48fb-bd96-36aa1b021b6f"
JACXSJ010003724.1	RepeatMasker	Unknown	370	617	1525	+	.	ID="RND-5_FAMILY-2678";Tend="1220";Tstart="956";shortTE="F";uid="18b6b13d-dfe0-47b9-8940-5efa37ea9167"
JACXSJ010003724.1	RepeatMasker	DNA/Ginger-1	11924	13597	9865	-	.	ID="RND-6_FAMILY-313";Tend="2440";Tstart="774";shortTE="F";uid="32af3ea3-42d0-47de-b6b7-defb686dba41"
JACXSJ010003724.1	RepeatMasker	Unknown	1208	1447	1503	-	.	ID="RND-1_FAMILY-74";Tend="1374";Tstart="1134";shortTE="F";uid="fa402023-c1d5-409c-b6f3-7cc4885b3e6e"
JACXSJ010003724.1	RepeatMasker	DNA/hAT?	3297	3405	741	-	.	ID="RND-1_FAMILY-11";Tend="1063";Tstart="958";shortTE="F";uid="661cf011-5cb4-4c24-b37a-08a158ac1763"
JACXSJ010003724.1	RepeatMasker	Unknown	1444	1709	1786	-	.	ID="RND-1_FAMILY-118";Tend="1548";Tstart="1283";shortTE="F";uid="8149063a-89b0-4c62-8a79-6617e5438b9d"
JACXSJ010003724.1	RepeatMasker	Unknown	10	546	2412	-	.	ID="RND-1_FAMILY-200";Tend="1498";Tstart="1023";shortTE="F";uid="7405d6dc-917e-42ae-8545-860b86e5c745"
JACXSJ010003725.1	RepeatMasker	LINE/I	13299	13728	1372	+	.	ID="RND-6_FAMILY-4521";Tend="1403";Tstart="954";shortTE="F";uid="31d17de7-1de6-44a3-9db2-05dfb1945e62"
JACXSJ010003725.1	RepeatMasker	DNA/hAT	2473	2850	904	+	.	ID="DNA8-53B_AP";Tend="410";Tstart="1";shortTE="F";uid="729488a3-3853-414e-8801-9b55bb91fbcd"
JACXSJ010003725.1	RepeatMasker	Unknown	19119	19383	1429	+	.	ID="RND-4_FAMILY-1591";Tend="1240";Tstart="995";shortTE="F";uid="05ade4ef-85fa-4457-b6b5-b57c15c57d82"
JACXSJ010003725.1	RepeatMasker	DNA/hAT-hAT19	19623	19772	575	+	.	ID="DNA8-96_AP";Tend="257";Tstart="114";shortTE="F";uid="8c73bd64-a10b-4303-897e-b98106b982e5"
JACXSJ010003725.1	RepeatMasker	DNA	16037	16481	538	+	.	ID="ttaa2c_ap";Tend="402";Tstart="16";shortTE="F";uid="9bc5f999-51e3-453c-bafd-e25f03dca6d6"
JACXSJ010003725.1	RepeatMasker	DNA/TcMar-Tc1	18322	18708	1540	-	.	ID="RND-5_FAMILY-1747";Tend="1471";Tstart="986";shortTE="F";uid="d5cf366a-0631-4d25-b526-ce5166b50a26"
JACXSJ010003725.1	RepeatMasker	RC/Helitron	13129	13289	634	-	.	ID="RND-5_FAMILY-7613";Tend="1892";Tstart="1731";shortTE="F";uid="c7ad26af-b586-403e-b2f8-5cf20a20090f"
JACXSJ010003725.1	RepeatMasker	DNA	9945	10556	2387	-	.	ID="DNA4-3_AP";Tend="634";Tstart="20";shortTE="F";uid="34948a7f-d515-4fd1-9be5-ec186c3ffa0f"
JACXSJ010003725.1	RepeatMasker	DNA/hAT	1	818	2397	-	.	ID="RND-5_FAMILY-1265";TEgroup="ctg_3725%7CRND-5_FAMILY-1265%7C1";Tend="1617";Tstart="510";shortTE="F";uid="43fca663-57eb-46d6-b426-962fa693adf7"
JACXSJ010003725.1	RepeatMasker	Unknown	2886	3245	1283	-	.	ID="RND-6_FAMILY-4698";Tend="1536";Tstart="1171";shortTE="F";uid="bb7f544e-8d09-4e10-8838-b4bd1993f098"
JACXSJ010003725.1	RepeatMasker	DNA	909	1370	1757	-	.	ID="DNA4-2_AP";Tend="768";Tstart="322";shortTE="F";uid="d1c3d57b-de6a-49a0-892b-f93196672466"
JACXSJ010003725.1	RepeatMasker	Unknown	7867	8258	1657	-	.	ID="RND-1_FAMILY-139";Tend="1259";Tstart="866";shortTE="F";uid="b529d7aa-7f82-4630-a1c9-1cdf4f68b8c6"
JACXSJ010003725.1	RepeatMasker	DNA	3794	4041	682	-	.	ID="DNA8-31_AP";Tend="316";Tstart="1";shortTE="F";uid="9d336eea-718c-4098-974e-9402ca12fc7f"
JACXSJ010003726.1	RepeatMasker	LINE/L2	2	1400	9249	+	.	ID="RND-5_FAMILY-2108";Tend="1541";Tstart="6";shortTE="F";uid="fcaaec3d-962f-4e63-b20b-25590f285145"
JACXSJ010003726.1	RepeatMasker	DNA	12112	12526	1027	+	.	ID="RND-6_FAMILY-25854";Tend="1373";Tstart="919";shortTE="F";uid="20c14317-8c25-4fa1-ae46-8b683cedd889"
JACXSJ010003726.1	RepeatMasker	Unknown	4510	6326	13801	+	.	ID="RND-6_FAMILY-2727";Tend="2008";Tstart="200";shortTE="F";uid="4cd778e7-2ea5-4abf-99dc-4573090178aa"
JACXSJ010003726.1	RepeatMasker	Unknown	2978	3659	2944	+	.	ID="RND-1_FAMILY-20";Tend="1063";Tstart="300";shortTE="F";uid="179ee2c4-cac1-4346-a0a7-177a0e8f500e"
JACXSJ010003726.1	RepeatMasker	Unknown	2255	2975	4841	+	.	ID="RND-1_FAMILY-17";Tend="1663";Tstart="913";shortTE="F";uid="3f9327d2-5f9f-4b9c-a38e-2f84863ed157"
JACXSJ010003726.1	RepeatMasker	DNA/Maverick	12545	13251	4944	-	.	ID="RND-6_FAMILY-5861";Tend="1334";Tstart="658";shortTE="F";uid="43c3c8f5-c3cc-43ef-ab93-a4a9243a0b41"
JACXSJ010003726.1	RepeatMasker	Unknown	11988	12104	573	-	.	ID="RND-1_FAMILY-70";Tend="1403";Tstart="1291";shortTE="F";uid="b3fb22ce-51e1-41e3-ade4-0f8c81ebc551"
JACXSJ010003726.1	RepeatMasker	DNA/hAT-Tip100	16914	17067	573	-	.	ID="RND-6_FAMILY-5141";Tend="278";Tstart="132";shortTE="F";uid="5bec9581-7dc0-43eb-bf65-e2186e192d42"
JACXSJ010003726.1	RepeatMasker	LTR/Pao	16180	16928	5865	-	.	ID="RND-6_FAMILY-5743";Tend="1356";Tstart="611";shortTE="F";uid="a9d1aec9-4bb1-4a6e-8c86-b69ce578d0ca"
JACXSJ010003727.1	RepeatMasker	RC/Helitron	11288	11734	3079	+	.	ID="RND-5_FAMILY-12846";Tend="775";Tstart="336";shortTE="F";uid="b69ab9a5-e8d4-43d1-aec1-4dd02ed2c004"
JACXSJ010003727.1	RepeatMasker	DNA	12757	12865	585	+	.	ID="RND-5_FAMILY-2287";Tend="927";Tstart="819";shortTE="F";uid="fa7410d1-bade-4ae0-9def-deaae158364c"
JACXSJ010003727.1	RepeatMasker	DNA	17300	17459	716	+	.	ID="dna4-2_ap";Tend="769";Tstart="619";shortTE="F";uid="fc7eeba5-beaa-46ac-b76b-3715c5df8a6e"
JACXSJ010003727.1	RepeatMasker	DNA	4515	4662	402	+	.	ID="dna4-2b_ap";Tend="770";Tstart="628";shortTE="F";uid="b838923e-155a-432a-a0f6-7d4a515b0edf"
JACXSJ010003727.1	RepeatMasker	DNA	13869	13978	507	+	.	ID="dna4-2_ap";Tend="769";Tstart="643";shortTE="F";uid="56b9f004-4102-45f2-8193-e87ae376a5bc"
JACXSJ010003727.1	RepeatMasker	LINE/I-Jockey	14711	15130	628	+	.	ID="RND-6_FAMILY-5551";Tend="2033";Tstart="1612";shortTE="F";uid="08e70f2f-79ee-453b-9610-8c3e45a6baa0"
JACXSJ010003727.1	RepeatMasker	DNA/hAT?	6296	6938	3187	+	.	ID="RND-5_FAMILY-2709";Tend="1660";Tstart="927";shortTE="F";uid="54a35f3c-616f-40d8-ba39-f50cd8f26a96"
JACXSJ010003727.1	RepeatMasker	RC/Helitron	11726	11839	756	+	.	ID="RND-1_FAMILY-73";Tend="1874";Tstart="1758";shortTE="F";uid="35e88d77-3b6f-40d9-b8ce-190b9a85cc75"
JACXSJ010003727.1	RepeatMasker	DNA	13718	13859	504	+	.	ID="DNA4-2_AP";Tend="559";Tstart="416";shortTE="F";uid="0ebdca8b-e9e3-4cea-ae78-dad1b8126d70"
JACXSJ010003727.1	RepeatMasker	LINE/I	1766	2121	441	+	.	ID="RND-1_FAMILY-273";Tend="2135";Tstart="1799";shortTE="F";uid="6e2be440-9ea9-452c-9d01-42cf4b2c14f9"
JACXSJ010003727.1	RepeatMasker	DNA/MULE-MuDR	8018	8637	3447	-	.	ID="RND-5_FAMILY-8131";Tend="1260";Tstart="647";shortTE="F";uid="2cdad7ce-7773-4dbc-af23-943c47d6e84d"
JACXSJ010003727.1	RepeatMasker	DNA/hAT-hAT19	5243	5743	491	-	.	ID="RND-5_FAMILY-5919";Tend="1148";Tstart="641";shortTE="F";uid="4938902d-9ee2-48ce-8509-cb08b2769941"
JACXSJ010003727.1	RepeatMasker	RC/Helitron	6198	6673	2148	-	.	ID="RND-1_FAMILY-7";Tend="2141";Tstart="1664";shortTE="F";uid="7d63148c-ec1a-4d7d-a9ac-c6d9b5f53fc0"
JACXSJ010003727.1	RepeatMasker	DNA	19558	20045	3173	-	.	ID="RND-5_FAMILY-91";Tend="1572";Tstart="1050";shortTE="F";uid="bb39f12a-a4c8-4ee8-949d-987efd3cd7d1"
JACXSJ010003727.1	RepeatMasker	DNA/hAT?	11000	11512	2284	-	.	ID="RND-1_FAMILY-11";Tend="1865";Tstart="1352";shortTE="F";uid="5bafe8e6-5fd0-4df7-ace2-c2dc5759557b"
JACXSJ010003727.1	RepeatMasker	DNA	4208	4441	446	-	.	ID="dna4-1_ap";Tend="659";Tstart="413";shortTE="F";uid="0cebb2c4-0d86-48f9-bc7d-36a4b16644d9"
JACXSJ010003728.1	RepeatMasker	Unknown	2497	2671	582	+	.	ID="RND-1_FAMILY-106";Tend="1133";Tstart="948";shortTE="F";uid="4133fc25-6aab-4917-9b2a-260a0aed02b0"
JACXSJ010003728.1	RepeatMasker	DNA/hAT-Tip100	16002	16158	748	+	.	ID="RND-5_FAMILY-1775";Tend="997";Tstart="841";shortTE="F";uid="5095111a-6cec-4050-8546-d84f47de21a7"
JACXSJ010003728.1	RepeatMasker	Retroposon?	16178	17957	1869	+	.	ID="SINE2-2_AP";Tend="1766";Tstart="1";shortTE="F";uid="385defa8-a3cb-4dab-bb78-ccf1748a74f0"
JACXSJ010003728.1	RepeatMasker	DNA/hAT	5821	6035	827	+	.	ID="RND-4_FAMILY-384";Tend="1534";Tstart="1324";shortTE="F";uid="444553e0-88f2-485e-b8d7-84be101cdeba"
JACXSJ010003728.1	RepeatMasker	Retroposon?	14159	14279	478	+	.	ID="RND-6_FAMILY-614";Tend="1114";Tstart="999";shortTE="F";uid="b4b275c3-994d-4897-a679-eb72173d552c"
JACXSJ010003728.1	RepeatMasker	DNA/hAT	6622	6954	1218	+	.	ID="RND-4_FAMILY-384";Tend="1868";Tstart="1520";shortTE="F";uid="2c818b9c-37a5-4d62-a7c0-91e315330fde"
JACXSJ010003728.1	RepeatMasker	DNA/Ginger-1	1445	2327	2207	+	.	ID="RND-6_FAMILY-313";Tend="2440";Tstart="1545";shortTE="F";uid="a963bf64-910d-459a-bf02-f5e2cb1b7f14"
JACXSJ010003728.1	RepeatMasker	DNA/hAT-Tip100	1	473	3852	+	.	ID="RND-6_FAMILY-1353";Tend="729";Tstart="256";shortTE="F";uid="3c7cb107-4603-48db-bded-585ddbdb2271"
JACXSJ010003728.1	RepeatMasker	DNA	18551	19010	2354	+	.	ID="RND-4_FAMILY-2248";Tend="1787";Tstart="1327";shortTE="F";uid="1b181f23-cde6-4aeb-8b9c-8dd58bbf1119"
JACXSJ010003728.1	RepeatMasker	DNA/MULE-MuDR	3948	4105	441	+	.	ID="RND-6_FAMILY-4224";Tend="970";Tstart="843";shortTE="F";uid="4f1ebf9d-aea9-4f71-ab31-2e16ccb7b5fb"
JACXSJ010003728.1	RepeatMasker	DNA/Kolobok-E	1237	1444	1381	+	.	ID="KOLOBOKE-2_AP";Tend="2211";Tstart="1119";shortTE="F";uid="362d07fc-7aec-4fcf-b43d-b4e28eb8d3eb"
JACXSJ010003728.1	RepeatMasker	Unknown	10875	11088	920	+	.	ID="RND-6_FAMILY-4698";Tend="1509";Tstart="1309";shortTE="F";uid="09e734d4-e6d9-4e55-8e8e-edd466dfee48"
JACXSJ010003728.1	RepeatMasker	DNA/Ginger	5575	5810	641	+	.	ID="RND-6_FAMILY-2859";Tend="1102";Tstart="845";shortTE="F";uid="5d7ac665-45af-449c-bc4d-b4c10fa8bff0"
JACXSJ010003728.1	RepeatMasker	DNA/hAT-Tip100	19020	19701	3686	+	.	ID="RND-5_FAMILY-1775";Tend="1774";Tstart="1109";shortTE="F";uid="e3659ae7-fa5f-47fb-9ffb-8838e6b9a981"
JACXSJ010003728.1	RepeatMasker	DNA/Kolobok-E	14535	14962	656	+	.	ID="RND-6_FAMILY-1681";Tend="2038";Tstart="1581";shortTE="F";uid="34063630-ac13-4bbb-a08a-9f39808c5237"
JACXSJ010003728.1	RepeatMasker	DNA/hAT-hAT19	9333	9954	2844	-	.	ID="RND-5_FAMILY-782";Tend="1560";Tstart="939";shortTE="F";uid="e87a0b48-66d6-43e1-8f16-71ccac15eecc"
JACXSJ010003728.1	RepeatMasker	DNA/Kolobok-E	17975	18380	562	-	.	ID="RND-6_FAMILY-15887";Tend="1004";Tstart="628";shortTE="F";uid="bdeb6180-aced-47a9-a1d5-b30565408f06"
JACXSJ010003728.1	RepeatMasker	Unknown	10092	10687	1305	-	.	ID="RND-6_FAMILY-2399";Tend="1305";Tstart="647";shortTE="F";uid="f0fe5ead-4f34-4ac4-ba15-803a74249d5b"
JACXSJ010003728.1	RepeatMasker	DNA	7590	8992	9567	-	.	ID="RND-1_FAMILY-85";Tend="2004";Tstart="628";shortTE="F";uid="b7f9e5c3-e91c-42d8-a2c8-19c862d06ea0"
JACXSJ010003728.1	RepeatMasker	DNA/Ginger	1190	2049	3162	-	.	ID="RND-6_FAMILY-2859";Tend="2487";Tstart="1620";shortTE="F";uid="20b3a46c-b735-4022-a8c2-51ff1f96855a"
JACXSJ010003728.1	RepeatMasker	Unknown	19955	20091	1068	-	.	ID="RND-5_FAMILY-7079";Tend="709";Tstart="577";shortTE="F";uid="16f1972b-5cc0-4799-a6ac-47493ad07f72"
JACXSJ010003728.1	RepeatMasker	DNA/Ginger-1	14472	14909	921	-	.	ID="RND-6_FAMILY-313";Tend="1256";Tstart="770";shortTE="F";uid="32847af3-269c-43cf-958c-2a21f97632a5"
JACXSJ010003728.1	RepeatMasker	DNA/hAT-Blackjack	2683	2830	476	-	.	ID="RND-6_FAMILY-3855";Tend="1244";Tstart="1100";shortTE="F";uid="1837fe64-e8bf-49fd-ace1-024808c70d54"
JACXSJ010003728.1	RepeatMasker	DNA/hAT-hAT19	5978	6682	2018	-	.	ID="RND-4_FAMILY-551";Tend="1508";Tstart="807";shortTE="F";uid="a93cf4bd-8b1b-4424-a3a7-2f4c47d6f323"
JACXSJ010003728.1	RepeatMasker	Unknown	15113	15335	595	-	.	ID="RND-5_FAMILY-1879";Tend="1165";Tstart="958";shortTE="F";uid="094ac91a-8768-40fc-9a60-fa9940c4c75d"
JACXSJ010003729.1	RepeatMasker	Unknown	756	1340	1100	+	.	ID="RND-6_FAMILY-16446";Tend="1520";Tstart="868";shortTE="F";uid="78e2abb5-aa73-48cb-8d75-329f7525e216"
JACXSJ010003729.1	RepeatMasker	DNA	10230	10891	1126	+	.	ID="DNA4-3_AP";Tend="635";Tstart="1";shortTE="F";uid="01fc45aa-ba13-49ab-86df-5ed5d293b3a6"
JACXSJ010003729.1	RepeatMasker	DNA/hAT-Tip100	17376	17532	1026	-	.	ID="RND-1_FAMILY-97";Tend="1154";Tstart="998";shortTE="F";uid="f53f0432-9c80-4a81-bac6-d376957b3583"
JACXSJ010003729.1	RepeatMasker	DNA/TcMar-Pogo	16946	17131	1374	-	.	ID="RND-5_FAMILY-488";Tend="1170";Tstart="969";shortTE="F";uid="d88be0a1-2c6c-49a0-95a5-4088807b639f"
JACXSJ010000373.1	RepeatMasker	LINE/I-Jockey	6889	7826	411	-	.	ID="RND-6_FAMILY-8945";Tend="2987";Tstart="2052";shortTE="F";uid="40d20bca-8f96-4e59-a8b9-5882a621378c"
JACXSJ010000373.1	RepeatMasker	LINE/I-Jockey	6360	6635	596	-	.	ID="RND-6_FAMILY-3887";TEgroup="ctg_373%7CRND-6_FAMILY-3887%7C1";Tend="752";Tstart="302";shortTE="F";uid="043f2e3b-faf2-4c4c-b9e8-5580ce54eaf2"
JACXSJ010000373.1	RepeatMasker	DNA/MULE-MuDR	4701	5544	6319	-	.	ID="RND-6_FAMILY-13835";Tend="2322";Tstart="1477";shortTE="F";uid="72f42d07-fbef-4b89-9559-7443cca559c3"
JACXSJ010000373.1	RepeatMasker	Unknown	3506	3670	466	-	.	ID="RND-1_FAMILY-70";Tend="1210";Tstart="1047";shortTE="F";uid="bcd43a92-741f-4305-bde3-b362aec30606"
JACXSJ010000373.1	RepeatMasker	Unknown	726	884	491	-	.	ID="RND-1_FAMILY-70";Tend="1211";Tstart="1052";shortTE="F";uid="075a70bf-90a7-4022-9f0a-3e531476bcec"
JACXSJ010000373.1	RepeatMasker	Unknown	4283	4447	539	-	.	ID="RND-1_FAMILY-70";Tend="1210";Tstart="1047";shortTE="F";uid="aacec4b6-611b-4ef6-a62a-9ee9b47639fc"
JACXSJ010000373.1	RepeatMasker	Unknown	1516	1679	443	-	.	ID="RND-1_FAMILY-70";Tend="1209";Tstart="1047";shortTE="F";uid="84bbf9f6-6feb-47fd-bc9b-5e63f9fa1dc9"
JACXSJ010000373.1	RepeatMasker	Unknown	2292	2456	478	-	.	ID="RND-1_FAMILY-70";Tend="1210";Tstart="1047";shortTE="F";uid="c88da0d7-9280-4eed-bcf5-b09d5e90172c"
JACXSJ010000373.1	RepeatMasker	Unknown	8993	9166	523	-	.	ID="RND-1_FAMILY-70";Tend="1213";Tstart="1044";shortTE="F";uid="d1dbd769-a7c4-44ed-8865-4149c1268caf"
JACXSJ010000373.1	RepeatMasker	Unknown	1	274	1880	-	.	ID="RND-6_FAMILY-2639";Tend="594";Tstart="324";shortTE="F";uid="4412e58e-c873-4253-b9b6-18b1dd2ed295"
JACXSJ010000373.1	RepeatMasker	Unknown	6045	6205	513	-	.	ID="RND-1_FAMILY-70";Tend="1210";Tstart="1051";shortTE="F";uid="b0ce5563-314b-4fcb-a799-4623af77ba4a"
JACXSJ010003730.1	RepeatMasker	LINE/CR1	3331	3724	1241	+	.	ID="RND-6_FAMILY-18036";Tend="980";Tstart="602";shortTE="F";uid="2e489457-8717-4725-8fe8-35b15fe3521b"
JACXSJ010003730.1	RepeatMasker	DNA/hAT	1075	1180	469	+	.	ID="RND-4_FAMILY-327";Tend="865";Tstart="752";shortTE="F";uid="01790895-0735-4137-91dc-a56c16167b5d"
JACXSJ010003730.1	RepeatMasker	Unknown	1925	2542	2379	+	.	ID="RND-5_FAMILY-1879";Tend="1380";Tstart="803";shortTE="F";uid="9f454331-74f5-41d1-a1ce-9255a367bdc0"
JACXSJ010003730.1	RepeatMasker	DNA/hAT	6518	6674	453	+	.	ID="RND-6_FAMILY-5433";Tend="1221";Tstart="1065";shortTE="F";uid="70bff932-8c39-4172-8b84-e0228625d266"
JACXSJ010003730.1	RepeatMasker	DNA	11769	12189	453	+	.	ID="DNA4-3_AP";Tend="635";Tstart="224";shortTE="F";uid="aabc3b29-22fd-47ef-98c1-c201e68d0e2f"
JACXSJ010003730.1	RepeatMasker	LINE/CR1	6746	8045	5731	-	.	ID="RND-6_FAMILY-18036";Tend="1372";Tstart="90";shortTE="F";uid="f3139027-53b6-4f1f-87d7-74b3ec350b57"
JACXSJ010003730.1	RepeatMasker	DNA	13246	13982	1358	-	.	ID="DNA4-2_AP";Tend="768";Tstart="1";shortTE="F";uid="d344c9bf-014b-4b02-851a-c16d4945b649"
JACXSJ010003730.1	RepeatMasker	DNA/Ginger	10347	10821	403	-	.	ID="RND-6_FAMILY-2859";TEgroup="ctg_3730%7CRND-6_FAMILY-2859%7C1";Tend="2466";Tstart="771";shortTE="F";uid="5c6040d7-cf51-4cbc-ad79-ff207d6196b8"
JACXSJ010003730.1	RepeatMasker	Unknown	14400	15149	719	-	.	ID="RND-6_FAMILY-6159";Tend="1586";Tstart="881";shortTE="F";uid="b88c57e7-eae0-496d-bcc0-21ad60e9c94c"
JACXSJ010003731.1	RepeatMasker	Unknown	19504	19855	2597	+	.	ID="RND-1_FAMILY-63";Tend="1137";Tstart="789";shortTE="F";uid="a9d2f138-e14d-44ad-8d30-627a6eed5fdd"
JACXSJ010003731.1	RepeatMasker	LINE/I-Jockey	8637	9819	8943	+	.	ID="RND-5_FAMILY-3834";Tend="3099";Tstart="1927";shortTE="F";uid="3fca8782-5b64-403a-838f-6871cda2112d"
JACXSJ010003731.1	RepeatMasker	Unknown	1	198	1680	+	.	ID="RND-1_FAMILY-96";Tend="1465";Tstart="1268";shortTE="F";uid="244efa62-38b1-4a59-9b2f-0cf10a9c646b"
JACXSJ010003731.1	RepeatMasker	DNA	14177	14424	792	+	.	ID="TTAA2D_AP";Tend="244";Tstart="4";shortTE="F";uid="9e014890-7d88-497e-a40e-4fcb96bfc115"
JACXSJ010003731.1	RepeatMasker	DNA/Ginger-1	569	1053	1317	-	.	ID="RND-6_FAMILY-313";Tend="1640";Tstart="1162";shortTE="F";uid="777ba734-f67c-415a-a296-6fc63a85626e"
JACXSJ010003731.1	RepeatMasker	DNA/Kolobok-E	1102	1725	877	-	.	ID="RND-6_FAMILY-2763";Tend="1393";Tstart="801";shortTE="F";uid="760e0e68-2666-465d-b2cf-8991ec51783a"
JACXSJ010003731.1	RepeatMasker	DNA/Ginger	1722	1908	535	-	.	ID="RND-6_FAMILY-2859";Tend="2489";Tstart="2306";shortTE="F";uid="77f85269-316f-4f61-91ab-63db0438862e"
JACXSJ010003731.1	RepeatMasker	DNA/hAT-hAT19	9986	10208	1524	-	.	ID="HAT-N15_AP";Tend="235";Tstart="3";shortTE="F";uid="6e927f78-1f09-4b97-ae9d-2b69c422cb3a"
```
