## Supplementary material for "Transposon accumulation at xenobiotic gene family loci: a comparative genomic analysis in aphids": Sup_File_S2: pentaloniaNigronervosa.filteredRepeats.gff (part 17 of 30)

```
JACXSJ010003731.1	RepeatMasker	DNA/Ginger	10209	10351	663	-	.	ID="RND-6_FAMILY-2859";Tend="932";Tstart="793";shortTE="F";uid="7ee42b9d-7b9a-46b5-a423-32412f2049d9"
JACXSJ010003731.1	RepeatMasker	LINE/I	17578	19551	5690	-	.	ID="RND-1_FAMILY-193";Tend="2765";Tstart="808";shortTE="F";uid="c8117569-dac4-4ae5-8d9f-cf3a19b2e275"
JACXSJ010003732.1	RepeatMasker	DNA/Ginger-1	1868	1997	459	+	.	ID="GINGER1-1_AP";Tend="4374";Tstart="4243";shortTE="F";uid="b1093708-01ed-469c-a2a9-1bf9818c8a21"
JACXSJ010003732.1	RepeatMasker	Unknown	4639	5112	1793	+	.	ID="RND-6_FAMILY-3088";Tend="901";Tstart="342";shortTE="F";uid="d12b366d-783b-4bc7-a667-8574478a5481"
JACXSJ010003732.1	RepeatMasker	DNA/hAT-Tip100	6206	6464	1127	+	.	ID="RND-6_FAMILY-2385";Tend="1058";Tstart="813";shortTE="F";uid="03970ffa-ac89-468a-9113-a84df1266c18"
JACXSJ010003732.1	RepeatMasker	Unknown	16323	16428	690	+	.	ID="RND-1_FAMILY-68";Tend="1036";Tstart="931";shortTE="F";uid="1811355b-83bd-41cf-a169-b23b6b72f09a"
JACXSJ010003732.1	RepeatMasker	Unknown	2647	3465	4545	+	.	ID="RND-5_FAMILY-1341";Tend="1725";Tstart="957";shortTE="F";uid="5c7449e4-eafe-4a61-af69-87d2429dc765"
JACXSJ010003732.1	RepeatMasker	Unknown	12699	14187	9428	-	.	ID="RND-6_FAMILY-27072";Tend="2044";Tstart="619";shortTE="F";uid="9bc811c8-09ee-415e-9a76-575353a27e6d"
JACXSJ010003732.1	RepeatMasker	Unknown	7212	7980	2087	-	.	ID="RND-5_FAMILY-3114";Tend="1720";Tstart="1007";shortTE="F";uid="1da6ec38-597f-4744-809c-53710e396544"
JACXSJ010003732.1	RepeatMasker	DNA/PiggyBac	19769	20029	463	-	.	ID="PIGGYBAC-N9_LMI";Tend="379";Tstart="119";shortTE="F";uid="37dc09e7-17c2-4e25-b209-8d75a01f3d43"
JACXSJ010003732.1	RepeatMasker	DNA/Kolobok-E	16650	17066	2239	-	.	ID="RND-5_FAMILY-3243";Tend="1663";Tstart="1247";shortTE="F";uid="48f0bc83-48f7-405d-a7a4-7d8fea9e0159"
JACXSJ010003732.1	RepeatMasker	DNA/hAT-Charlie	10633	10944	1325	-	.	ID="RND-6_FAMILY-8466";Tend="1303";Tstart="976";shortTE="F";uid="ec0a8096-cc0a-4785-bbc1-3c72ac1928ef"
JACXSJ010003732.1	RepeatMasker	DNA/Maverick	17623	19080	4139	-	.	ID="RND-6_FAMILY-1623";Tend="1889";Tstart="444";shortTE="F";uid="b64e6db6-571c-4fe3-90b6-addc248b93bb"
JACXSJ010003733.1	RepeatMasker	DNA/hAT	7270	7693	2379	+	.	ID="RND-5_FAMILY-1251";Tend="1484";Tstart="986";shortTE="F";uid="7032d311-a975-4136-a49a-9597b1fd4248"
JACXSJ010003733.1	RepeatMasker	LINE/CR1	16319	16560	963	+	.	ID="RND-6_FAMILY-8073";Tend="1091";Tstart="838";shortTE="F";uid="3ebeed11-ce56-431d-9f39-849bda7681b6"
JACXSJ010003733.1	RepeatMasker	LINE/CR1	11083	11198	478	+	.	ID="RND-6_FAMILY-8073";Tend="742";Tstart="629";shortTE="F";uid="894531d1-8a7c-4cd3-b577-64889ffa289c"
JACXSJ010003733.1	RepeatMasker	DNA/hAT-Charlie	12905	13152	994	+	.	ID="RND-6_FAMILY-1673";Tend="891";Tstart="646";shortTE="F";uid="1b56693a-5fa9-41d0-b868-425a60a8f356"
JACXSJ010003733.1	RepeatMasker	DNA/Ginger	8841	9284	808	+	.	ID="RND-6_FAMILY-2859";Tend="1316";Tstart="816";shortTE="F";uid="4b814419-e446-47ed-bc80-53225b3d0c22"
JACXSJ010003733.1	RepeatMasker	DNA/TcMar-Pogo	5762	6250	969	+	.	ID="RND-5_FAMILY-251";TEgroup="ctg_3733%7CRND-5_FAMILY-251%7C1";Tend="2135";Tstart="810";shortTE="F";uid="7be784cc-d4ac-4160-8f1a-7360cc8fff04"
JACXSJ010003733.1	RepeatMasker	DNA/Ginger	14972	15100	616	+	.	ID="RND-6_FAMILY-2859";Tend="923";Tstart="796";shortTE="F";uid="585a0023-e5db-4e0f-b64a-177286c23dbf"
JACXSJ010003733.1	RepeatMasker	DNA/Ginger-1	2037	2689	3545	+	.	ID="RND-6_FAMILY-313";Tend="2440";Tstart="1706";shortTE="F";uid="4d862e8a-beca-4320-9533-7fb461923e12"
JACXSJ010003733.1	RepeatMasker	Retroposon?	2690	2840	484	+	.	ID="RND-6_FAMILY-2699";Tend="402";Tstart="258";shortTE="F";uid="f48d6258-7d4f-4498-8862-bcdc87cad5fc"
JACXSJ010003733.1	RepeatMasker	DNA/MULE-MuDR	1	1125	6260	+	.	ID="RND-5_FAMILY-663";Tend="2973";Tstart="1890";shortTE="F";uid="74647abc-eb1e-41d7-aa8f-b435d121c425"
JACXSJ010003733.1	RepeatMasker	DNA/hAT	11199	11378	1068	+	.	ID="DNA8-101_AP";Tend="180";Tstart="1";shortTE="F";uid="163abed0-026b-4c8e-95c5-033c6aa1b753"
JACXSJ010003733.1	RepeatMasker	LINE/CR1	12287	12397	592	+	.	ID="RND-6_FAMILY-8073";Tend="839";Tstart="732";shortTE="F";uid="59ab56bc-24a5-4400-a95d-ede9af8c703e"
JACXSJ010003733.1	RepeatMasker	Unknown	3490	3767	1178	-	.	ID="RND-4_FAMILY-2281";Tend="1124";Tstart="827";shortTE="F";uid="c8bb47ab-866a-4d62-8777-1c1f8e43c6b7"
JACXSJ010003733.1	RepeatMasker	DNA/Ginger-1	15119	15921	3932	-	.	ID="RND-6_FAMILY-313";Tend="1531";Tstart="691";shortTE="F";uid="b6d9cc78-ec7c-4e60-bbff-343aa091fbab"
JACXSJ010003733.1	RepeatMasker	DNA/TcMar-Pogo	7048	7238	818	-	.	ID="RND-5_FAMILY-10413";Tend="1571";Tstart="1403";shortTE="F";uid="59894532-86ae-4544-b51c-926b439a00fe"
JACXSJ010003733.1	RepeatMasker	DNA/hAT-Charlie	17049	17249	764	-	.	ID="HAT-1_DAN";Tend="1479";Tstart="1268";shortTE="F";uid="8d5d05d0-8306-4adb-8c8e-7b3bd60179e0"
JACXSJ010003733.1	RepeatMasker	DNA/hAT-Charlie	16562	17025	547	-	.	ID="HAT-N4_RPR";Tend="619";Tstart="189";shortTE="F";uid="36f58f26-8214-402d-8c49-16fccdd3d8c2"
JACXSJ010003733.1	RepeatMasker	Unknown	18447	18576	507	-	.	ID="RND-6_FAMILY-2063";Tend="1498";Tstart="1373";shortTE="F";uid="aec4edc0-6eac-458d-85f9-0ace19f894d7"
JACXSJ010003733.1	RepeatMasker	DNA	2751	2859	713	-	.	ID="RND-6_FAMILY-4952";Tend="2834";Tstart="2726";shortTE="F";uid="8b352d84-bb2b-4800-a346-d7eb8141b68e"
JACXSJ010003733.1	RepeatMasker	DNA/Ginger-1	1427	2759	2904	-	.	ID="RND-6_FAMILY-8533";Tend="3014";Tstart="1691";shortTE="F";uid="8f336e19-6d36-4f73-978c-633045792159"
JACXSJ010003733.1	RepeatMasker	DNA/hAT	4771	5117	1675	-	.	ID="RND-5_FAMILY-1497";Tend="1327";Tstart="999";shortTE="F";uid="2d0664b1-c479-401c-99e4-1d2c3cb2be1b"
JACXSJ010003733.1	RepeatMasker	Unknown	13522	13692	537	-	.	ID="RND-5_FAMILY-3390";Tend="2483";Tstart="2328";shortTE="F";uid="d52a5ce1-3417-4864-9219-84342eea9815"
JACXSJ010003733.1	RepeatMasker	Unknown	3052	3304	930	-	.	ID="RND-4_FAMILY-2281";Tend="1062";Tstart="830";shortTE="F";uid="aaa4f338-837c-4012-b8dd-d033a2a26485"
JACXSJ010003733.1	RepeatMasker	DNA/TcMar-Pogo	7837	8049	912	-	.	ID="RND-5_FAMILY-10413";Tend="1404";Tstart="1160";shortTE="F";uid="f3514fec-570b-42b7-9e61-2332ca618d58"
JACXSJ010003733.1	RepeatMasker	DNA/MULE-MuDR	18530	20043	9849	-	.	ID="rnd-6_family-12695";Tend="1883";Tstart="460";shortTE="F";uid="6e377250-0fa9-4850-97f9-20b7caf2dc9e"
JACXSJ010003733.1	RepeatMasker	Unknown	12572	12939	2019	-	.	ID="RND-5_FAMILY-609";Tend="1262";Tstart="895";shortTE="F";uid="0bb45463-e65d-480d-b0af-655519e841f3"
JACXSJ010003733.1	RepeatMasker	DNA/TcMar-Pogo	6336	6481	501	-	.	ID="RND-6_FAMILY-4241";Tend="1007";Tstart="840";shortTE="F";uid="66d3c71a-a405-4901-ad84-1b4b2b4ec3a1"
JACXSJ010003733.1	RepeatMasker	DNA/MULE-MuDR	11383	12019	3213	-	.	ID="RND-4_FAMILY-16";Tend="1434";Tstart="823";shortTE="F";uid="d442f66a-5ebe-44ae-92a8-eb1dfa38dd7a"
JACXSJ010003733.1	RepeatMasker	DNA	14984	15196	461	-	.	ID="RND-6_FAMILY-10811";Tend="1594";Tstart="1393";shortTE="F";uid="4b04fa1d-6096-46fe-9e8b-6e35e61b5e26"
JACXSJ010003734.1	RepeatMasker	Unknown	15181	15440	1692	+	.	ID="RND-5_FAMILY-1341";Tend="1723";Tstart="1464";shortTE="F";uid="f9292274-bf9e-49aa-995d-35a11021674b"
JACXSJ010003734.1	RepeatMasker	Unknown	15441	15688	885	+	.	ID="RND-5_FAMILY-437";Tend="2386";Tstart="2157";shortTE="F";uid="240eda33-2492-4d6d-85a5-22ea805466a2"
JACXSJ010003734.1	RepeatMasker	DNA	3503	3872	495	+	.	ID="TTAA18B_AP";Tend="575";Tstart="202";shortTE="F";uid="f0a34566-040b-41f4-bc76-435a7980bb42"
JACXSJ010003734.1	RepeatMasker	Unknown	13446	14275	1071	+	.	ID="RND-5_FAMILY-437";TEgroup="ctg_3734%7CRND-5_FAMILY-437%7C1";Tend="2058";Tstart="610";shortTE="F";uid="0f6dd784-efed-4fe9-9505-ba5952777309"
JACXSJ010003734.1	RepeatMasker	DNA/hAT-Tip100	18715	18906	801	+	.	ID="RND-6_FAMILY-4012";Tend="753";Tstart="556";shortTE="F";uid="c7688322-0acd-48cc-89e2-dc8270334703"
JACXSJ010003734.1	RepeatMasker	DNA/Ginger	1069	1481	1363	+	.	ID="RND-6_FAMILY-2859";TEgroup="ctg_3734%7CRND-6_FAMILY-2859%7C1";Tend="1512";Tstart="816";shortTE="F";uid="0563c048-acb9-4cb7-968f-957e8a8daa40"
JACXSJ010003734.1	RepeatMasker	DNA/hAT	19717	19968	539	+	.	ID="rnd-6_family-21137";Tend="1069";Tstart="880";shortTE="F";uid="931d6002-038d-4bec-80c5-688cb870113b"
JACXSJ010003734.1	RepeatMasker	DNA/Ginger	19354	19715	1415	+	.	ID="RND-6_FAMILY-2859";Tend="1177";Tstart="800";shortTE="F";uid="8674beb9-bd50-43b3-8d7b-9078c97de8a5"
JACXSJ010003734.1	RepeatMasker	Unknown	7959	8340	546	-	.	ID="RND-6_FAMILY-1636";Tend="1716";Tstart="1306";shortTE="F";uid="b72869bd-0373-4463-ab9d-8379f6767e76"
JACXSJ010003734.1	RepeatMasker	DNA/Ginger-1	19419	19764	999	-	.	ID="RND-6_FAMILY-10325";Tend="1532";Tstart="1231";shortTE="F";uid="89211cde-434e-4d3d-a0d6-1d6c62409dff"
JACXSJ010003734.1	RepeatMasker	LINE/I	11130	12280	497	-	.	ID="RND-6_FAMILY-2371";Tend="2795";Tstart="667";shortTE="F";uid="1ab95ed2-0508-487a-b59a-421eeb4495db"
JACXSJ010003734.1	RepeatMasker	DNA/Ginger	5871	7519	7871	-	.	ID="RND-6_FAMILY-2859";Tend="2489";Tstart="809";shortTE="F";uid="60e1393c-8eae-4d40-9188-f176a9f826a4"
JACXSJ010003734.1	RepeatMasker	LINE/I	8510	10431	6961	-	.	ID="RND-5_FAMILY-1237";TEgroup="ctg_3734%7CRND-5_FAMILY-1237%7C1";Tend="1804";Tstart="48";shortTE="F";uid="3a7481a5-78b7-4b24-b039-4ce8cf4dda27"
JACXSJ010003734.1	RepeatMasker	DNA/hAT-Blackjack	1502	2385	1752	-	.	ID="RND-5_FAMILY-2390";Tend="1391";Tstart="481";shortTE="F";uid="51e0a201-49d6-4c7d-ab2b-c0d5fb7c510f"
JACXSJ010003734.1	RepeatMasker	DNA/Ginger	2430	3252	3356	-	.	ID="RND-6_FAMILY-2859";TEgroup="ctg_3734%7CRND-6_FAMILY-2859%7C2";Tend="1839";Tstart="873";shortTE="F";uid="125497d9-57c6-4b13-8454-ffae926bf746"
JACXSJ010003734.1	RepeatMasker	Unknown	4998	5143	524	-	.	ID="RND-6_FAMILY-13039";Tend="670";Tstart="535";shortTE="F";uid="11b86226-207c-4eaf-a67d-097b6362f869"
JACXSJ010003734.1	RepeatMasker	DNA	18370	18669	1148	-	.	ID="DNA4-3_AP";Tend="633";Tstart="333";shortTE="F";uid="7f3f6b3d-bd40-4ed6-9dcb-25fbcbef9ac6"
JACXSJ010003735.1	RepeatMasker	DNA/Ginger-2	7522	7981	899	+	.	ID="RND-6_FAMILY-1630";TEgroup="ctg_3735%7CRND-6_FAMILY-1630%7C1";Tend="1725";Tstart="1092";shortTE="F";uid="762aadd3-ff99-47fc-b81b-188881edb98c"
JACXSJ010003735.1	RepeatMasker	DNA/Ginger-2	7041	7238	827	+	.	ID="RND-6_FAMILY-1630";Tend="1100";Tstart="922";shortTE="F";uid="bf0f1d57-7395-4413-84c1-8023e7d82008"
JACXSJ010003735.1	RepeatMasker	DNA/hAT-Charlie	11563	11910	2043	+	.	ID="RND-1_FAMILY-129";Tend="1333";Tstart="980";shortTE="F";uid="35863d7a-3503-48dc-b917-c43a9731867a"
JACXSJ010003735.1	RepeatMasker	Unknown	2448	2851	1613	+	.	ID="RND-6_FAMILY-10911";Tend="1279";Tstart="873";shortTE="F";uid="bd423799-8256-4162-a75f-8bd245fd8a75"
JACXSJ010003735.1	RepeatMasker	DNA/Ginger-1	6879	7045	463	+	.	ID="RND-6_FAMILY-313";Tend="2440";Tstart="2274";shortTE="F";uid="82dac32f-1d7d-439e-8931-78316f406397"
JACXSJ010003735.1	RepeatMasker	Retroposon?	19594	19999	751	+	.	ID="RND-6_FAMILY-34533";Tend="1986";Tstart="1606";shortTE="F";uid="1ed732ab-957d-416b-9301-369a75cd6395"
JACXSJ010003735.1	RepeatMasker	DNA/hAT-Ac	15	206	1029	+	.	ID="RND-5_FAMILY-3805";Tend="1689";Tstart="1523";shortTE="F";uid="d5cea314-6265-4784-bac1-e64be7d481ae"
JACXSJ010003735.1	RepeatMasker	Retroposon?	18628	19439	1194	+	.	ID="RND-6_FAMILY-34533";Tend="1571";Tstart="790";shortTE="F";uid="bfa2b112-06e0-4888-8298-06c3cc211acd"
JACXSJ010003735.1	RepeatMasker	DNA/hAT-Ac	16363	16937	4480	+	.	ID="RND-1_FAMILY-169";Tend="1292";Tstart="738";shortTE="F";uid="85018a2a-ad58-4011-80ba-1267f4e88668"
JACXSJ010003735.1	RepeatMasker	Retroposon?	9453	9605	481	-	.	ID="RND-6_FAMILY-34533";Tend="1571";Tstart="1395";shortTE="F";uid="4c3f690e-c402-4703-98fb-026637567705"
JACXSJ010003735.1	RepeatMasker	DNA/TcMar-Tc1	16935	17046	766	-	.	ID="RND-6_FAMILY-13697";Tend="982";Tstart="876";shortTE="F";uid="e21b9dd7-fea9-4a95-b452-5c84466a7bcb"
JACXSJ010003735.1	RepeatMasker	DNA/TcMar-Tc1	15721	16355	2739	-	.	ID="RND-6_FAMILY-13697";Tend="1630";Tstart="971";shortTE="F";uid="1f3985ec-adbd-4503-993b-8035197788c5"
JACXSJ010003735.1	RepeatMasker	Unknown	280	504	1018	-	.	ID="RND-5_FAMILY-10660";Tend="1313";Tstart="1049";shortTE="F";uid="73eef363-77d9-40ce-a4e4-3656ee32d6c3"
JACXSJ010003735.1	RepeatMasker	Unknown	14944	15241	1389	-	.	ID="RND-1_FAMILY-68";Tend="1189";Tstart="874";shortTE="F";uid="dfc5a418-8a66-4bc1-9463-e92235b00678"
JACXSJ010003735.1	RepeatMasker	Retroposon?	8673	9298	843	-	.	ID="RND-6_FAMILY-34533";Tend="2173";Tstart="1606";shortTE="F";uid="68b841ee-ed92-4474-8d90-c7a095a375d3"
JACXSJ010003736.1	RepeatMasker	DNA/Maverick	1993	2278	1488	+	.	ID="RND-6_FAMILY-687";Tend="323";Tstart="68";shortTE="F";uid="b64dc388-a76b-48df-9cdc-fc915f66b213"
JACXSJ010003736.1	RepeatMasker	Unknown	9593	10383	4082	+	.	ID="RND-1_FAMILY-19";Tend="1745";Tstart="906";shortTE="F";uid="9aeab895-9b2f-46eb-9b4e-f355842341ac"
JACXSJ010003736.1	RepeatMasker	Retroposon?	19218	19322	409	+	.	ID="RND-6_FAMILY-614";Tend="1479";Tstart="1378";shortTE="F";uid="30fb439a-8465-438d-b32b-82869dabe5e3"
JACXSJ010003736.1	RepeatMasker	RC/Helitron	1	210	1454	+	.	ID="RND-1_FAMILY-73";Tend="2630";Tstart="2421";shortTE="F";uid="db87c48c-687c-4ade-8678-b04ed5358ba1"
JACXSJ010003736.1	RepeatMasker	Retroposon?	17269	17462	569	+	.	ID="RND-4_FAMILY-1237";Tend="1051";Tstart="854";shortTE="F";uid="8971d88a-477c-4f02-8fb7-e39eb0911030"
JACXSJ010003736.1	RepeatMasker	DNA/PiggyBac	6805	7742	1833	+	.	ID="RND-6_FAMILY-654";Tend="1320";Tstart="324";shortTE="F";uid="3d1af5c3-f6ba-486e-83e4-9b9c12e09749"
JACXSJ010003736.1	RepeatMasker	DNA/Maverick	2682	2924	1081	+	.	ID="RND-6_FAMILY-687";Tend="534";Tstart="338";shortTE="F";uid="d318b558-b9d8-4e9c-bfb1-cde3d804f73f"
JACXSJ010003736.1	RepeatMasker	DNA/hAT-Tip100	15845	16126	1799	-	.	ID="RND-6_FAMILY-16017";Tend="1268";Tstart="972";shortTE="F";uid="beddc2b7-cf4b-4a5c-af55-3aee2194f818"
JACXSJ010003736.1	RepeatMasker	DNA/Ginger	19324	19515	836	-	.	ID="RND-6_FAMILY-2859";Tend="1435";Tstart="1248";shortTE="F";uid="78ec12af-36f8-4083-bc64-3cebe847f7bc"
JACXSJ010003736.1	RepeatMasker	DNA/hAT-Ac	15136	15280	602	-	.	ID="DNA8-54_AP";Tend="245";Tstart="108";shortTE="F";uid="89e2d880-0dd5-460f-9337-af88f8cf8d08"
JACXSJ010003736.1	RepeatMasker	DNA/hAT-Ac	11718	11949	1160	-	.	ID="DNA8-54_AP";Tend="565";Tstart="335";shortTE="F";uid="7726686d-614c-4bc0-98c2-85a473f1e299"
JACXSJ010003737.1	RepeatMasker	DNA/MULE-MuDR	8932	9442	809	+	.	ID="RND-6_FAMILY-11657";Tend="1394";Tstart="827";shortTE="F";uid="cc72da47-6fa3-45f3-bb62-4394e20792b8"
JACXSJ010003737.1	RepeatMasker	LINE/I	10227	10944	2626	+	.	ID="RND-5_FAMILY-3268";Tend="691";Tstart="6";shortTE="F";uid="cb7906ea-c937-4cee-96f6-d6ad2c1c6ca3"
JACXSJ010003737.1	RepeatMasker	LINE/I	6822	7404	2488	+	.	ID="RND-6_FAMILY-2371";Tend="3035";Tstart="2421";shortTE="F";uid="9e6ca167-e24d-4707-acd3-334d078f509f"
JACXSJ010003737.1	RepeatMasker	DNA/Ginger-1	13597	13712	432	-	.	ID="RND-5_FAMILY-839";Tend="1081";Tstart="958";shortTE="F";uid="e1b4ae73-eaaf-4220-bae6-e56a728ab2f0"
JACXSJ010003737.1	RepeatMasker	DNA/hAT-Charlie	19388	19965	5085	-	.	ID="RND-6_FAMILY-3694";Tend="797";Tstart="220";shortTE="F";uid="8a1c1ec8-7182-4ba2-9ee4-d8d2392b7266"
JACXSJ010003737.1	RepeatMasker	DNA	5504	6285	714	-	.	ID="DNA4-2_AP";Tend="769";Tstart="1";shortTE="F";uid="9073d890-2025-44c9-b4cb-1a5425d42dd6"
JACXSJ010003737.1	RepeatMasker	DNA	2880	2998	711	-	.	ID="RND-5_FAMILY-4053";Tend="1761";Tstart="1618";shortTE="F";uid="4408e450-b2f8-4db5-a91f-4423d9b6e0de"
JACXSJ010003737.1	RepeatMasker	DNA/MULE-MuDR	16476	18493	14226	-	.	ID="RND-6_FAMILY-4659";Tend="2392";Tstart="373";shortTE="F";uid="baab41b8-24bf-4f5f-9e62-dcc680fcae16"
JACXSJ010003737.1	RepeatMasker	DNA/Ginger	2503	2874	988	-	.	ID="RND-6_FAMILY-2859";Tend="1883";Tstart="1501";shortTE="F";uid="16b36e67-81a3-4215-82e1-48e5781e5e2d"
JACXSJ010003737.1	RepeatMasker	DNA/hAT-hAT19	19009	19290	1084	-	.	ID="RND-6_FAMILY-1404";Tend="1114";Tstart="841";shortTE="F";uid="7504267b-ec9e-4bcf-8522-91dc3fdc9685"
JACXSJ010003737.1	RepeatMasker	DNA/hAT-hAT19	11124	12140	1889	-	.	ID="RND-5_FAMILY-4572";Tend="1947";Tstart="900";shortTE="F";uid="bd7b17f5-081d-4f43-8a0d-0622170c8dca"
JACXSJ010003737.1	RepeatMasker	Unknown	9883	10122	2047	-	.	ID="RND-1_FAMILY-10";Tend="1192";Tstart="953";shortTE="F";uid="6603b3e7-e104-4997-89e5-f888a6fb803d"
JACXSJ010003738.1	RepeatMasker	DNA/Ginger	18305	18650	469	+	.	ID="RND-6_FAMILY-2859";Tend="1470";Tstart="1133";shortTE="F";uid="4614b822-0e4b-41a7-9c40-12eb480f3dbe"
JACXSJ010003738.1	RepeatMasker	DNA/Ginger	18860	19930	4293	+	.	ID="RND-6_FAMILY-2859";Tend="1852";Tstart="805";shortTE="F";uid="ac71f504-4fff-489b-9b72-0db6fe45a022"
JACXSJ010003738.1	RepeatMasker	Unknown	4310	4477	774	+	.	ID="RND-6_FAMILY-3266";Tend="1082";Tstart="915";shortTE="F";uid="6b02df96-ca5f-4759-bef4-a8ad1c5ccb92"
JACXSJ010003738.1	RepeatMasker	LINE/RTE-BovB	11706	12238	786	-	.	ID="RND-6_FAMILY-8958";Tend="1632";Tstart="1104";shortTE="F";uid="a2f7f376-c126-470d-888a-c15ea2085a49"
JACXSJ010003738.1	RepeatMasker	DNA/hAT-hAT19	12519	13072	671	-	.	ID="RND-4_FAMILY-551";Tend="1464";Tstart="859";shortTE="F";uid="1c476c26-0c60-4ecd-b98c-4808266b22f4"
JACXSJ010003738.1	RepeatMasker	Retroposon?	14819	15909	1052	-	.	ID="RND-6_FAMILY-3453";Tend="1998";Tstart="40";shortTE="F";uid="d9b121ac-8578-4d08-9083-13635af2472b"
JACXSJ010003739.1	RepeatMasker	DNA	1939	2417	1690	+	.	ID="DNA8-31_AP";Tend="525";Tstart="1";shortTE="F";uid="05746e40-c2e0-4334-b192-9b1445ec4790"
JACXSJ010003739.1	RepeatMasker	DNA/hAT?	7765	7871	521	+	.	ID="DNA8-60_AP";Tend="209";Tstart="100";shortTE="F";uid="58b9c780-291c-4c43-8c69-7cf785150c46"
JACXSJ010003739.1	RepeatMasker	LINE/L2	19039	19482	1258	+	.	ID="RND-5_FAMILY-4146";Tend="1178";Tstart="715";shortTE="F";uid="bb7f2c26-09df-4be7-b127-87e852a31d9c"
JACXSJ010003739.1	RepeatMasker	DNA/Ginger-1	3722	3951	1219	-	.	ID="RND-6_FAMILY-313";Tend="2416";Tstart="2192";shortTE="F";uid="aec3d2e2-f9fa-4bd9-9c4d-0e6f5e997589"
JACXSJ010003739.1	RepeatMasker	DNA	19530	19883	715	-	.	ID="rnd-6_family-5059";Tend="1781";Tstart="1469";shortTE="F";uid="371fd298-4109-405a-aceb-622d49fc83d3"
JACXSJ010003739.1	RepeatMasker	RC/Helitron?	7387	7638	701	-	.	ID="RND-5_FAMILY-2405";Tend="1728";Tstart="1470";shortTE="F";uid="37015c85-4b42-46dd-93e5-6a1ddcc1f498"
JACXSJ010003739.1	RepeatMasker	Unknown	10186	10351	491	-	.	ID="RND-6_FAMILY-2570";Tend="879";Tstart="723";shortTE="F";uid="099e6b3e-bd30-4418-a579-b87425f974fd"
JACXSJ010000374.1	RepeatMasker	DNA	86322	86665	741	+	.	ID="ttaa2c_ap";Tend="403";Tstart="41";shortTE="F";uid="ad587505-cb8f-4065-84fa-a358cd6ea569"
JACXSJ010000374.1	RepeatMasker	DNA/hAT-Tip100	20608	20970	2025	+	.	ID="RND-4_FAMILY-324";Tend="1372";Tstart="1022";shortTE="F";uid="9e0ace25-30bd-47c3-a281-a0a53dc0f58b"
JACXSJ010000374.1	RepeatMasker	Retroposon?	32695	32876	406	+	.	ID="SINE2-1_AP";Tend="1441";Tstart="1280";shortTE="F";uid="c1de14da-9398-47ef-9a3b-3b75769a10bd"
JACXSJ010000374.1	RepeatMasker	Retroposon?	69405	70547	5748	+	.	ID="RND-1_FAMILY-133";Tend="1693";Tstart="581";shortTE="F";uid="05278b05-d479-4ca3-b9ca-7d29c385188a"
JACXSJ010000374.1	RepeatMasker	DNA	14520	15098	790	+	.	ID="DNA4-3_AP";Tend="543";Tstart="3";shortTE="F";uid="4044df0a-01ec-40b7-b3ec-2fe319a67956"
JACXSJ010000374.1	RepeatMasker	DNA/hAT-Tip100	50354	50820	2490	+	.	ID="RND-5_FAMILY-1659";Tend="1459";Tstart="921";shortTE="F";uid="d5fab2a1-e279-49c7-b7bd-5276b02b7e10"
JACXSJ010000374.1	RepeatMasker	DNA/Ginger	68854	69149	1409	+	.	ID="RND-6_FAMILY-2859";Tend="2117";Tstart="1820";shortTE="F";uid="439b8c61-1248-4ece-99a1-fbc96988a710"
JACXSJ010000374.1	RepeatMasker	Unknown	79513	79734	407	+	.	ID="RND-6_FAMILY-3059";Tend="1377";Tstart="1156";shortTE="F";uid="3feb1f2a-0371-4fc3-8e78-3d6a644dd26d"
JACXSJ010000374.1	RepeatMasker	DNA	57572	58393	2485	-	.	ID="dna4-2_ap";Tend="1583";Tstart="1";shortTE="F";uid="efc9ba1c-894c-484c-ae3c-58836f80d729"
JACXSJ010000374.1	RepeatMasker	Unknown	53883	54035	537	-	.	ID="RND-1_FAMILY-106";Tend="1131";Tstart="963";shortTE="F";uid="16bc08e2-99cf-4b59-883f-1ab33937d462"
JACXSJ010000374.1	RepeatMasker	LINE/I-Jockey	25979	26196	497	-	.	ID="RND-1_FAMILY-57";Tend="4464";Tstart="4248";shortTE="F";uid="c995c538-9e01-4cde-8014-34edc8a6b576"
JACXSJ010000374.1	RepeatMasker	DNA/hAT-Tip100	32500	32700	904	-	.	ID="RND-5_FAMILY-2516";Tend="1120";Tstart="928";shortTE="F";uid="295f0dde-a23f-4de1-961c-46d8b026d1d7"
JACXSJ010000374.1	RepeatMasker	Unknown	4558	4967	634	-	.	ID="RND-6_FAMILY-11161";TEgroup="ctg_374%7CRND-6_FAMILY-11161%7C1";Tend="1999";Tstart="1450";shortTE="F";uid="7f191314-f459-466e-96cf-b77557fc32e8"
JACXSJ010000374.1	RepeatMasker	Retroposon?	69198	69417	588	-	.	ID="RND-5_FAMILY-1723";Tend="2266";Tstart="2029";shortTE="F";uid="50e09fbe-a516-455e-8c38-40bac2cdf085"
JACXSJ010000374.1	RepeatMasker	DNA/hAT-hAT19	27369	27661	595	-	.	ID="RND-5_FAMILY-782";Tend="1216";Tstart="888";shortTE="F";uid="15c1a605-7473-4ff7-9ed2-25ab06e33994"
JACXSJ010000374.1	RepeatMasker	LINE/I-Jockey	48534	48703	443	-	.	ID="RND-5_FAMILY-3834";Tend="3327";Tstart="3161";shortTE="F";uid="bb66f2b5-b3e3-4038-884b-850164a03055"
JACXSJ010000374.1	RepeatMasker	DNA	83920	84486	710	-	.	ID="dna4-3_ap";Tend="269";Tstart="3";shortTE="F";uid="8a65b843-aef3-4ed1-aaa2-fe49dab8a28e"
JACXSJ010000374.1	RepeatMasker	DNA	42687	43069	1997	-	.	ID="DNA-TTAA-1_AP";Tend="423";Tstart="37";shortTE="F";uid="f7b67f04-a681-470b-8352-9a86f8721d11"
JACXSJ010000374.1	RepeatMasker	Unknown	10948	11689	1951	-	.	ID="RND-1_FAMILY-155";Tend="1654";Tstart="920";shortTE="F";uid="afa5dcb6-72bd-4606-9ab3-f0d5fcc07832"
JACXSJ010000374.1	RepeatMasker	DNA	13209	13825	1552	-	.	ID="dna4-2_ap";TEgroup="ctg_374%7Cdna4-2_ap%7C1";Tend="769";Tstart="308";shortTE="F";uid="bba44ba0-9c33-4cba-a4eb-561441693e2e"
JACXSJ010000374.1	RepeatMasker	DNA/hAT-Charlie	77	198	555	-	.	ID="HAT-N20_RPR";Tend="123";Tstart="1";shortTE="F";uid="35bea7c6-975b-47ad-930d-35fec28feaa6"
JACXSJ010000374.1	RepeatMasker	DNA	484	1040	746	-	.	ID="DNA4-3_AP";Tend="635";Tstart="1";shortTE="F";uid="d81bafc7-f8e8-43e6-82c0-cb5c4ab2797b"
JACXSJ010000374.1	RepeatMasker	RC/Helitron	79851	80114	872	-	.	ID="RND-5_FAMILY-7613";Tend="1819";Tstart="1560";shortTE="F";uid="b850daf2-576e-4ec8-b4fb-e91fd112e530"
JACXSJ010000374.1	RepeatMasker	Unknown	32284	32485	1267	-	.	ID="RND-6_FAMILY-27978";Tend="1151";Tstart="947";shortTE="F";uid="7e6d35dd-7d1f-4da1-8a38-8ff10b3dace1"
JACXSJ010000374.1	RepeatMasker	DNA	86843	86983	617	-	.	ID="RND-5_FAMILY-2287";Tend="959";Tstart="828";shortTE="F";uid="948cbd6d-a0c1-4dd3-b092-57e61c0844a5"
JACXSJ010000374.1	RepeatMasker	DNA/hAT-Ac	68089	68666	793	-	.	ID="DNA8-99_AP";TEgroup="ctg_374%7CDNA8-99_AP%7C1";Tend="717";Tstart="1";shortTE="F";uid="689e8ba9-3558-455d-91a9-cf06370eeb78"
JACXSJ010000374.1	RepeatMasker	LINE/I	65839	66138	1708	-	.	ID="RND-5_FAMILY-630";Tend="1833";Tstart="1513";shortTE="F";uid="02547136-7e0a-445c-b9b6-c760acb4fe41"
JACXSJ010000374.1	RepeatMasker	Unknown	17791	17954	792	-	.	ID="RND-1_FAMILY-155";Tend="1713";Tstart="1539";shortTE="F";uid="1bed64c2-6b04-4fd2-859b-71282925e6ef"
JACXSJ010003740.1	RepeatMasker	DNA/Ginger	3834	5672	7165	+	.	ID="RND-6_FAMILY-2859";Tend="2487";Tstart="743";shortTE="F";uid="8dc7741c-fab9-41f4-b228-58b45b5a30a3"
JACXSJ010003740.1	RepeatMasker	DNA/Ginger-1	3630	3833	6892	-	.	ID="RND-6_FAMILY-313";Tend="2703";Tstart="1373";shortTE="F";uid="ca70b509-c454-4cfb-bc52-abd1206e1d2c"
JACXSJ010003740.1	RepeatMasker	DNA/Ginger-1	5673	5777	6892	-	.	ID="RND-6_FAMILY-313";Tend="1372";Tstart="672";shortTE="F";uid="4a2220c9-409b-479c-b2f0-a83991f8f752"
JACXSJ010003740.1	RepeatMasker	Unknown	14079	14460	2425	-	.	ID="RND-4_FAMILY-4223";Tend="1357";Tstart="970";shortTE="F";uid="0eeaf4c5-ed2b-491a-bd8a-8fe436331edb"
JACXSJ010003741.1	RepeatMasker	RC/Helitron?	6334	6656	655	+	.	ID="RND-5_FAMILY-2405";Tend="1809";Tstart="1478";shortTE="F";uid="4954642c-bd11-47ce-82c8-17715cf670b9"
JACXSJ010003741.1	RepeatMasker	DNA/hAT-hAT19	8032	8303	729	-	.	ID="RND-6_FAMILY-3480";Tend="2671";Tstart="2424";shortTE="F";uid="d5cab3c4-dfab-4c8f-a142-4dd79e2c1a0d"
JACXSJ010003741.1	RepeatMasker	Unknown	2513	2663	878	-	.	ID="RND-1_FAMILY-68";Tend="1189";Tstart="1043";shortTE="F";uid="f50c2060-13ba-42d2-9dad-314c35848dd3"
JACXSJ010003741.1	RepeatMasker	DNA/hAT-Tip100	7437	7647	1257	-	.	ID="RND-1_FAMILY-37";Tend="1112";Tstart="893";shortTE="F";uid="d53efecf-3008-42f6-a255-cfdad456bc40"
JACXSJ010003741.1	RepeatMasker	DNA/hAT-hAT19	7692	7813	578	-	.	ID="RND-6_FAMILY-3480";Tend="2802";Tstart="2683";shortTE="F";uid="ba69bc0c-81b4-4a5c-81fd-6a0c204a34f8"
JACXSJ010003741.1	RepeatMasker	Unknown	13308	13813	2430	-	.	ID="RND-4_FAMILY-4223";Tend="1429";Tstart="940";shortTE="F";uid="c894892c-3a62-424e-b4cb-a8aa89ae1682"
JACXSJ010003742.1	RepeatMasker	LINE/R1	1	302	2282	+	.	ID="RND-6_FAMILY-1665";Tend="1644";Tstart="1351";shortTE="F";uid="f719b88f-de2b-4b19-839d-c0dc31793c40"
JACXSJ010003742.1	RepeatMasker	LINE/R1	11713	14340	834	-	.	ID="SART-9_API";TEgroup="ctg_3742%7CSART-9_API%7C1";Tend="3682";Tstart="952";shortTE="F";uid="216c18ae-cf8b-417f-aea8-64e2bac8c753"
JACXSJ010003742.1	RepeatMasker	LINE/R1	19485	19692	724	-	.	ID="RND-6_FAMILY-28103";Tend="874";Tstart="657";shortTE="F";uid="da3981ca-cd31-45b5-91d7-699d123fac4f"
JACXSJ010003742.1	RepeatMasker	LINE/R1	8844	10168	1300	-	.	ID="SART-6_API";Tend="1753";Tstart="462";shortTE="F";uid="bb1abfac-0a90-45f1-a917-c06e7077a2ff"
JACXSJ010003742.1	RepeatMasker	LINE/R1	302	2628	3238	-	.	ID="SART-6_API";Tend="4450";Tstart="2131";shortTE="F";uid="b262823a-802a-4e0f-824f-92c5db81f220"
JACXSJ010003742.1	RepeatMasker	LINE/R1	19692	19807	538	-	.	ID="SART-3_API";Tend="1856";Tstart="1759";shortTE="F";uid="b9ab109b-3807-4a07-899b-83e5a3a2bc2c"
JACXSJ010003742.1	RepeatMasker	LINE/R1	3026	3642	765	-	.	ID="SART-6_API";Tend="1758";Tstart="1143";shortTE="F";uid="64832b41-42ca-46f2-bf88-66d5be4aee24"
JACXSJ010003742.1	RepeatMasker	LINE/R1	5897	6130	684	-	.	ID="SART-6_API";Tend="4451";Tstart="4229";shortTE="F";uid="7acb4d38-8d78-4bc8-a860-65e255bc0c09"
JACXSJ010003742.1	RepeatMasker	LINE/R1	14770	14958	420	-	.	ID="SARTPX1";Tend="5450";Tstart="5266";shortTE="F";uid="2befda3c-0e36-4847-bd04-e9d525031f1c"
JACXSJ010003742.1	RepeatMasker	LINE/R1	15277	16157	554	-	.	ID="R1-1_DBP";Tend="3537";Tstart="2241";shortTE="F";uid="42eecd81-f168-4dc3-a785-cd74a719532d"
JACXSJ010003742.1	RepeatMasker	LINE/R1	6371	8563	3319	-	.	ID="SART-6_API";Tend="4204";Tstart="2011";shortTE="F";uid="b7f206f2-f34f-43a1-ac81-8d4792004855"
JACXSJ010003743.1	RepeatMasker	DNA/hAT-hAT19	17053	17468	1754	+	.	ID="DNA8-74_AP";Tend="497";Tstart="1";shortTE="F";uid="97ee5388-7035-49eb-9048-de595591874b"
JACXSJ010003743.1	RepeatMasker	DNA/hAT-Tip100	5768	5919	895	+	.	ID="RND-6_FAMILY-2385";Tend="1125";Tstart="974";shortTE="F";uid="06207ee8-7afe-4d9e-b83f-3a275d6118f9"
JACXSJ010003743.1	RepeatMasker	LTR/Gypsy	18090	18417	658	+	.	ID="GYPSY-5_PBA-I";Tend="5161";Tstart="4712";shortTE="F";uid="66b29633-3106-4b5c-b2c0-c03db7efccaf"
JACXSJ010003743.1	RepeatMasker	LINE/L2	15579	16129	3584	+	.	ID="RND-5_FAMILY-2703";Tend="1104";Tstart="564";shortTE="F";uid="2d874d55-ef77-4c04-81f6-c5d8c0f76a55"
JACXSJ010003743.1	RepeatMasker	DNA/hAT-Ac	8609	8775	507	+	.	ID="DNA8-11_AP";Tend="179";Tstart="1";shortTE="F";uid="0533e1a7-3671-4752-9154-03561674dbd0"
JACXSJ010003743.1	RepeatMasker	LTR/Gypsy	18500	19006	727	+	.	ID="RND-6_FAMILY-5301";TEgroup="ctg_3743%7CRND-6_FAMILY-5301%7C1";Tend="1612";Tstart="12";shortTE="F";uid="06c819b1-c34a-4bee-9aab-5550a667e7e9"
JACXSJ010003743.1	RepeatMasker	DNA/Ginger-1	10480	11019	1841	+	.	ID="RND-6_FAMILY-313";Tend="2578";Tstart="2008";shortTE="F";uid="20cb0dcc-ac1a-4dce-b538-f8f8887d1aaf"
JACXSJ010003743.1	RepeatMasker	LINE/L2	12440	12600	1132	+	.	ID="RND-5_FAMILY-2703";Tend="575";Tstart="415";shortTE="F";uid="e19bcc08-19ff-4517-be58-b9ed50cf8abc"
JACXSJ010003743.1	RepeatMasker	LINE/RTE-BovB	12795	15620	3060	+	.	ID="RTE-14_LMI";Tend="3104";Tstart="287";shortTE="F";uid="3ca29f96-01ed-496a-8f6a-0b1f804356d1"
JACXSJ010003743.1	RepeatMasker	DNA/Merlin	4110	4445	460	+	.	ID="RND-5_FAMILY-7829";Tend="1264";Tstart="930";shortTE="F";uid="27536410-9620-48e4-83aa-d802ef656f32"
JACXSJ010003743.1	RepeatMasker	Unknown	17707	18003	1652	+	.	ID="RND-1_FAMILY-87";Tend="1132";Tstart="827";shortTE="F";uid="5d7db071-f1ba-47dc-90c9-c70e79e0d4b6"
JACXSJ010003743.1	RepeatMasker	DNA/hAT-Charlie	11698	12113	556	-	.	ID="RND-5_FAMILY-1541";Tend="1399";Tstart="985";shortTE="F";uid="101febed-a4df-4eec-b345-59f65bd3cac5"
JACXSJ010003743.1	RepeatMasker	LTR/Gypsy	17464	17796	1765	-	.	ID="RND-6_FAMILY-1947";Tend="645";Tstart="299";shortTE="F";uid="b42d993a-1bc5-40ae-bfd6-24cbb1e1d4e8"
JACXSJ010003743.1	RepeatMasker	DNA	515	630	775	-	.	ID="RND-5_FAMILY-4053";Tend="1378";Tstart="1263";shortTE="F";uid="ca9ca90b-eb21-49ad-9bb1-0b5eae20d2ef"
JACXSJ010003743.1	RepeatMasker	DNA	5233	5543	1868	-	.	ID="RND-5_FAMILY-4053";Tend="1054";Tstart="720";shortTE="F";uid="952aa311-faef-4638-b66d-6ae150d3491c"
JACXSJ010003743.1	RepeatMasker	DNA	981	1131	795	-	.	ID="RND-5_FAMILY-4053";Tend="1266";Tstart="1069";shortTE="F";uid="a650ba1a-e8a9-4849-96fc-bfb722137d9a"
JACXSJ010003744.1	RepeatMasker	DNA/Kolobok-E	16030	16252	558	+	.	ID="RND-6_FAMILY-15887";Tend="975";Tstart="738";shortTE="F";uid="03f8bc62-8eb7-407f-a2d5-16d301a82d60"
JACXSJ010003744.1	RepeatMasker	Unknown	9919	10352	586	+	.	ID="RND-1_FAMILY-63";Tend="1191";Tstart="739";shortTE="F";uid="6ffa3041-1b56-43c7-937b-114207942354"
JACXSJ010003744.1	RepeatMasker	DNA/Ginger	12115	12707	1835	+	.	ID="RND-6_FAMILY-2859";Tend="2219";Tstart="1611";shortTE="F";uid="a4ff0ae9-29e5-4b87-8e3d-81fca03cb24c"
JACXSJ010003744.1	RepeatMasker	DNA/Ginger	3004	3714	2013	+	.	ID="RND-6_FAMILY-2859";Tend="2487";Tstart="1784";shortTE="F";uid="dc486675-4093-49a9-bfa2-0a99ec081e84"
JACXSJ010003744.1	RepeatMasker	Retroposon?	683	1304	838	+	.	ID="SINE2-1_AP";Tend="1331";Tstart="662";shortTE="F";uid="9412234c-7b7c-4313-8a7e-3667efacaba4"
JACXSJ010003744.1	RepeatMasker	DNA/hAT-Tip100	14965	15208	1398	+	.	ID="RND-1_FAMILY-97";Tend="1208";Tstart="948";shortTE="F";uid="203c8082-8dcd-41bf-a4f0-05ae29ed1ca3"
JACXSJ010003744.1	RepeatMasker	DNA/hAT-Charlie	8917	9447	2770	+	.	ID="RND-4_FAMILY-1429";Tend="1461";Tstart="952";shortTE="F";uid="7bcc02e8-5ac8-4cd0-ba5a-788284d9ea3c"
JACXSJ010003744.1	RepeatMasker	DNA/Kolobok-E	2735	2978	1302	+	.	ID="RND-6_FAMILY-2763";Tend="1337";Tstart="1088";shortTE="F";uid="749749eb-347a-4512-9b80-903f38f9a9a4"
JACXSJ010003744.1	RepeatMasker	DNA	19592	19698	694	-	.	ID="TTAA8_AP";Tend="436";Tstart="329";shortTE="F";uid="59735883-0a41-4ac2-b48b-d9f70fb06f21"
JACXSJ010003744.1	RepeatMasker	DNA/TcMar-Tc1	9987	12052	17277	-	.	ID="RND-5_FAMILY-6589";Tend="2369";Tstart="299";shortTE="F";uid="6e8c91b1-1608-48e2-901e-f6ab9fbd9723"
JACXSJ010003744.1	RepeatMasker	DNA	17035	18433	5025	-	.	ID="RND-5_FAMILY-3748";Tend="1746";Tstart="373";shortTE="F";uid="94d460b0-5b86-487d-881a-027146dde312"
JACXSJ010003744.1	RepeatMasker	LINE/I	13150	13613	1005	-	.	ID="RND-5_FAMILY-3167";Tend="878";Tstart="435";shortTE="F";uid="cc33803a-64ba-49bc-b46e-1d8886c7a1a7"
JACXSJ010003744.1	RepeatMasker	DNA/hAT?	393	529	421	-	.	ID="DNA8-60_AP";Tend="227";Tstart="86";shortTE="F";uid="79f6e579-04f0-46e5-9ce4-6c42a6601003"
JACXSJ010003744.1	RepeatMasker	DNA/Ginger	16054	17023	3408	-	.	ID="rnd-6_family-2859";Tend="2511";Tstart="973";shortTE="F";uid="eeed69cc-9151-435f-9c8b-af3f7915fee1"
JACXSJ010003745.1	RepeatMasker	RC/Helitron	17604	18414	4470	+	.	ID="RND-1_FAMILY-43";Tend="1652";Tstart="858";shortTE="F";uid="0b2a394c-e2ee-49e3-923e-a4983e44cc63"
JACXSJ010003745.1	RepeatMasker	DNA/TcMar-Mariner	5232	6318	1317	+	.	ID="mariner-9_rpr";Tend="1293";Tstart="192";shortTE="F";uid="c0831144-65d3-408a-a53d-8032f5a42e67"
JACXSJ010003745.1	RepeatMasker	Unknown	14969	15353	1774	+	.	ID="RND-1_FAMILY-8";Tend="1196";Tstart="803";shortTE="F";uid="66774cba-1f60-4ce6-a8e4-42f0c55cd9ec"
JACXSJ010003745.1	RepeatMasker	RC/Helitron	16993	17211	671	+	.	ID="RND-6_FAMILY-1212";Tend="1842";Tstart="1622";shortTE="F";uid="db616630-ccec-484a-bfc8-e624ca86b342"
JACXSJ010003745.1	RepeatMasker	DNA/Ginger	6899	7343	2013	-	.	ID="RND-6_FAMILY-2859";Tend="1203";Tstart="784";shortTE="F";uid="e4d5ba58-fb08-4af1-8354-64b27497ca6f"
JACXSJ010003745.1	RepeatMasker	DNA/Kolobok-E	7	410	1673	-	.	ID="RND-6_FAMILY-4165";TEgroup="ctg_3745%7CRND-6_FAMILY-4165%7C1";Tend="1558";Tstart="756";shortTE="F";uid="25d77fc6-b3c9-4e3e-b63d-fa75d32acc4d"
JACXSJ010003745.1	RepeatMasker	RC/Helitron	18057	18742	2827	-	.	ID="RND-1_FAMILY-73";Tend="973";Tstart="360";shortTE="F";uid="b936cd66-4772-4d94-83bc-da4115db87cf"
JACXSJ010003745.1	RepeatMasker	DNA	9231	9541	439	-	.	ID="TTAA25_AP";Tend="507";Tstart="217";shortTE="F";uid="3f7eac22-9232-4a06-82e6-59ff9192e32d"
JACXSJ010003745.1	RepeatMasker	Retroposon?	3253	5033	11781	-	.	ID="RND-4_FAMILY-1237";Tend="2676";Tstart="879";shortTE="F";uid="e2ffff35-de39-4400-98ed-d916fa9698a5"
JACXSJ010003745.1	RepeatMasker	Retroposon?	6370	6740	2529	-	.	ID="RND-6_FAMILY-29939";Tend="919";Tstart="534";shortTE="F";uid="802b7d89-2d86-46eb-8751-a10c9bda2dff"
JACXSJ010003745.1	RepeatMasker	DNA	14228	14454	545	-	.	ID="dna4-2_ap";Tend="206";Tstart="1";shortTE="F";uid="75af6cc9-f290-4287-9f5f-d57bbaef11de"
JACXSJ010003746.1	RepeatMasker	DNA	17906	18343	1110	+	.	ID="DNAX-2_AP";Tend="467";Tstart="1";shortTE="F";uid="90572769-517e-4a10-8670-95db29316a78"
JACXSJ010003746.1	RepeatMasker	DNA	1997	2238	1588	+	.	ID="rnd-6_family-4323";Tend="1443";Tstart="1236";shortTE="F";uid="49232e6f-b599-4505-8879-64a980fe0425"
JACXSJ010003746.1	RepeatMasker	DNA	2249	2629	2096	+	.	ID="RND-1_FAMILY-47";Tend="2080";Tstart="1712";shortTE="F";uid="9e18e5e8-1ffb-40a9-bf16-afc192fe1635"
JACXSJ010003746.1	RepeatMasker	DNA/Ginger	19231	19811	3020	+	.	ID="RND-6_FAMILY-2859";Tend="2462";Tstart="1880";shortTE="F";uid="ad6eb94a-debd-48f9-b97d-45a2406a136b"
JACXSJ010003746.1	RepeatMasker	Retroposon?	12161	12610	1837	-	.	ID="RND-1_FAMILY-133";Tend="2981";Tstart="2541";shortTE="F";uid="b5a7ee97-90c1-492b-9b3d-402bdb3c9991"
JACXSJ010003746.1	RepeatMasker	LINE/I	18905	19146	746	-	.	ID="RND-5_FAMILY-7502";Tend="1504";Tstart="1265";shortTE="F";uid="a6f06506-e654-46d9-aed0-18c3396b3a25"
JACXSJ010003746.1	RepeatMasker	DNA/Ginger	13845	14399	998	-	.	ID="RND-6_FAMILY-2859";Tend="1400";Tstart="815";shortTE="F";uid="b98cc5dd-56e5-4765-9e8f-990d75ea37a5"
JACXSJ010003746.1	RepeatMasker	Unknown	1344	1932	671	-	.	ID="RND-5_FAMILY-2778";TEgroup="ctg_3746%7CRND-5_FAMILY-2778%7C1";Tend="1093";Tstart="653";shortTE="F";uid="127344f7-3f17-4651-bb29-ffef6c35b6f0"
JACXSJ010003746.1	RepeatMasker	Retroposon?	3377	3650	434	-	.	ID="SINE2-2_AP";Tend="1006";Tstart="725";shortTE="F";uid="882ca8cf-2fd3-43b6-ba16-99350c36f49d"
JACXSJ010003746.1	RepeatMasker	DNA	15382	15872	1389	-	.	ID="DNA8-31_AP";Tend="593";Tstart="1";shortTE="F";uid="73507769-1929-40a7-a904-366ba685105a"
JACXSJ010003746.1	RepeatMasker	Unknown	13184	13861	2239	-	.	ID="RND-5_FAMILY-891";Tend="1711";Tstart="1081";shortTE="F";uid="18712036-8e7b-4205-95c9-ee669a099568"
JACXSJ010003746.1	RepeatMasker	DNA	10471	11088	2302	-	.	ID="DNA4-3_AP";Tend="614";Tstart="4";shortTE="F";uid="6a78cb96-6180-4787-a129-48f65ab3ebb2"
JACXSJ010003746.1	RepeatMasker	DNA/hAT?	2667	3064	1105	-	.	ID="RND-1_FAMILY-11";Tend="1331";Tstart="836";shortTE="F";uid="98e803e8-529a-4962-9709-d1df5bc1ce2c"
JACXSJ010003746.1	RepeatMasker	LINE/R1	4709	5154	1576	-	.	ID="RND-5_FAMILY-2548";Tend="1377";Tstart="922";shortTE="F";uid="7d3eafbb-419c-4689-8f48-30d9d25df8a0"
JACXSJ010003746.1	RepeatMasker	DNA/TcMar-Tc1	4264	4633	750	-	.	ID="RND-5_FAMILY-1747";TEgroup="ctg_3746%7CRND-5_FAMILY-1747%7C1";Tend="1463";Tstart="981";shortTE="F";uid="42043e9f-7590-4053-91a5-1704be38f654"
JACXSJ010003747.1	RepeatMasker	LINE/I-Jockey	6160	7412	3387	+	.	ID="RND-5_FAMILY-745";Tend="1722";Tstart="478";shortTE="F";uid="45bd69f9-cd2b-4d34-8667-06fd3cbd96bd"
JACXSJ010003747.1	RepeatMasker	RC/Helitron	14458	15257	1364	+	.	ID="RND-5_FAMILY-2617";Tend="2704";Tstart="1903";shortTE="F";uid="1f05fb19-c15f-4b46-9053-0126eb0a9478"
JACXSJ010003747.1	RepeatMasker	DNA/Ginger-1	9650	9829	763	+	.	ID="RND-6_FAMILY-313";Tend="1355";Tstart="1182";shortTE="F";uid="93f0aad4-1bda-4fb9-84bc-12770ee2cbf9"
JACXSJ010003747.1	RepeatMasker	Unknown	19580	19801	1699	+	.	ID="RND-6_FAMILY-5938";Tend="212";Tstart="1";shortTE="F";uid="c07f2b75-56b4-412e-bea9-6b320b206bf1"
JACXSJ010003747.1	RepeatMasker	DNA/Ginger	4654	5053	1074	+	.	ID="RND-6_FAMILY-2859";Tend="2290";Tstart="1873";shortTE="F";uid="66c41157-907a-48b0-a291-f65926c19d1f"
JACXSJ010003747.1	RepeatMasker	DNA/Ginger-1	16534	16924	1765	+	.	ID="RND-6_FAMILY-313";Tend="2446";Tstart="2061";shortTE="F";uid="38e89ad3-762f-4e20-8b36-b9aeeae2a138"
JACXSJ010003747.1	RepeatMasker	Unknown	9377	9670	1755	+	.	ID="RND-1_FAMILY-93";Tend="1245";Tstart="958";shortTE="F";uid="91930ef7-8146-4e40-b144-97512f3ddcf8"
JACXSJ010003747.1	RepeatMasker	DNA/Ginger	9190	9418	536	-	.	ID="RND-6_FAMILY-2859";Tend="2503";Tstart="2274";shortTE="F";uid="f944da14-0b1e-498d-a69d-2434fd6cca81"
JACXSJ010003747.1	RepeatMasker	DNA/Ginger	12223	12656	1710	-	.	ID="RND-6_FAMILY-2859";Tend="2607";Tstart="2171";shortTE="F";uid="804d63f9-ac49-454d-98cf-6f85857958c3"
JACXSJ010003747.1	RepeatMasker	RC/Helitron	14225	14520	1332	-	.	ID="RND-1_FAMILY-224";Tend="2119";Tstart="1936";shortTE="F";uid="be7fdb8c-9468-49a6-9911-582f517ca0e2"
JACXSJ010003747.1	RepeatMasker	DNA/Kolobok-E	12770	12941	538	-	.	ID="RND-6_FAMILY-15887";Tend="1122";Tstart="958";shortTE="F";uid="b2ef1857-b870-4271-a066-4bb12fe656c7"
JACXSJ010003747.1	RepeatMasker	Unknown	12902	13671	3676	-	.	ID="RND-6_FAMILY-5938";Tend="1421";Tstart="751";shortTE="F";uid="8d9ea897-b654-4d48-8c5a-d9933cf9483f"
JACXSJ010003747.1	RepeatMasker	DNA/Kolobok-E	4521	5109	494	-	.	ID="RND-6_FAMILY-2763";TEgroup="ctg_3747%7CRND-6_FAMILY-2763%7C1";Tend="1193";Tstart="508";shortTE="F";uid="78a41121-32b7-4d64-a30b-e93cf77be08b"
JACXSJ010003747.1	RepeatMasker	LINE/I-Jockey	575	701	891	-	.	ID="RND-6_FAMILY-8102";Tend="1359";Tstart="1247";shortTE="F";uid="43f5b76b-56dd-4f83-92cd-4c202be85066"
JACXSJ010003747.1	RepeatMasker	LINE/L2	2505	3963	688	-	.	ID="RND-6_FAMILY-11558";Tend="1759";Tstart="402";shortTE="F";uid="2f910463-2c96-458f-9277-d3869b0de61d"
JACXSJ010003747.1	RepeatMasker	LINE/I-Jockey	60	297	921	-	.	ID="RND-6_FAMILY-8102";Tend="1599";Tstart="1433";shortTE="F";uid="1626daef-9250-49c1-ac50-1738cddba406"
JACXSJ010003747.1	RepeatMasker	LINE/I-Jockey	948	1985	4631	-	.	ID="RND-6_FAMILY-8102";TEgroup="ctg_3747%7CRND-6_FAMILY-8102%7C1";Tend="1185";Tstart="396";shortTE="F";uid="fc07e77a-2631-4b03-926f-4876a7d169a7"
JACXSJ010003747.1	RepeatMasker	DNA/Ginger	16925	17126	1479	-	.	ID="RND-6_FAMILY-2859";Tend="1196";Tstart="607";shortTE="F";uid="67994055-d628-4032-a4bf-66a172c70737"
JACXSJ010003747.1	RepeatMasker	Unknown	6295	7430	3446	-	.	ID="RND-5_FAMILY-6756";Tend="1794";Tstart="698";shortTE="F";uid="a80b31fb-75bc-4163-940e-01013865ac65"
JACXSJ010003748.1	RepeatMasker	DNA/Ginger-1	17169	17804	434	+	.	ID="RND-6_FAMILY-8533";Tend="2360";Tstart="1695";shortTE="F";uid="d5cc134b-7173-4a36-af1d-a697594daf0b"
JACXSJ010003748.1	RepeatMasker	DNA/hAT	13888	14116	1163	+	.	ID="RND-5_FAMILY-2627";Tend="1219";Tstart="998";shortTE="F";uid="55a0545f-0482-401e-8c83-8eefb135ca9a"
JACXSJ010003748.1	RepeatMasker	DNA/Ginger-1	17153	18254	634	-	.	ID="RND-6_FAMILY-313";TEgroup="ctg_3748%7CRND-6_FAMILY-313%7C1";Tend="2457";Tstart="773";shortTE="F";uid="f37389ff-4b48-43d6-8683-9f584a029b25"
JACXSJ010003748.1	RepeatMasker	DNA	13108	13344	764	-	.	ID="DNA3-10_AP";Tend="251";Tstart="1";shortTE="F";uid="b1b148dc-2036-478d-b557-5006b40d88ae"
JACXSJ010003749.1	RepeatMasker	DNA/Ginger-1	2810	3801	4292	+	.	ID="rnd-6_family-313";Tend="1615";Tstart="223";shortTE="F";uid="a8cfcb39-f417-48c2-90f8-61151245958a"
JACXSJ010003749.1	RepeatMasker	DNA/PIF-Harbinger	18514	19091	515	+	.	ID="HARBINGER-3_LMI";Tend="1799";Tstart="1218";shortTE="F";uid="dc2aa8d7-fa77-40ea-95dc-3e3bf6dd92cf"
JACXSJ010003749.1	RepeatMasker	LTR	14708	16755	13234	+	.	ID="RND-6_FAMILY-3349";Tend="2077";Tstart="193";shortTE="F";uid="310bc90a-7851-42de-8e19-b311f8d65de0"
JACXSJ010003749.1	RepeatMasker	DNA/hAT-Tip100	8451	8933	1823	+	.	ID="RND-6_FAMILY-3348";Tend="2744";Tstart="2392";shortTE="F";uid="8106fb16-72a6-498b-8fd1-3446de309439"
JACXSJ010003749.1	RepeatMasker	LTR/Gypsy	13664	14621	7268	+	.	ID="RND-6_FAMILY-23477";Tend="1387";Tstart="444";shortTE="F";uid="76dbbe73-6cce-4ec6-bc2a-61e234818742"
JACXSJ010003749.1	RepeatMasker	LTR/Gypsy	12767	13399	1030	+	.	ID="RND-6_FAMILY-23477";Tend="449";Tstart="45";shortTE="F";uid="ca72cfde-26c1-4e02-b2a9-268002bf88a0"
JACXSJ010003749.1	RepeatMasker	DNA/hAT-Tip100	7636	8295	3446	+	.	ID="RND-6_FAMILY-3348";Tend="2364";Tstart="1818";shortTE="F";uid="5e715b74-2dc5-4e54-8fcb-d5739896af23"
JACXSJ010003749.1	RepeatMasker	DNA/hAT-Tip100	5409	6646	6311	+	.	ID="RND-6_FAMILY-3348";Tend="1325";Tstart="138";shortTE="F";uid="9e1cc2d0-3d3f-47bb-a96f-b8aa7d385785"
JACXSJ010003749.1	RepeatMasker	DNA/Ginger	11930	12691	4092	+	.	ID="RND-6_FAMILY-2859";Tend="1596";Tstart="815";shortTE="F";uid="20555202-a98a-4ffa-b1b8-41c355d17f26"
JACXSJ010003749.1	RepeatMasker	Unknown	6482	7578	4211	-	.	ID="RND-6_FAMILY-21493";Tend="1923";Tstart="933";shortTE="F";uid="f0a64860-ad3e-4863-8b96-259c8aea3950"
JACXSJ010003749.1	RepeatMasker	RC/Helitron	17002	17246	1547	-	.	ID="RND-1_FAMILY-43";Tend="1295";Tstart="1050";shortTE="F";uid="46705564-9111-4a91-a2fc-3cada7b14760"
JACXSJ010000375.1	RepeatMasker	RC/Helitron	1683	2136	1868	+	.	ID="RND-5_FAMILY-7613";Tend="1796";Tstart="1352";shortTE="F";uid="27fd4dbf-8d03-4f99-875d-6e7cb12af822"
JACXSJ010000375.1	RepeatMasker	DNA/Ginger	2138	3758	7550	+	.	ID="RND-6_FAMILY-2859";Tend="2488";Tstart="814";shortTE="F";uid="df3cfbfd-9938-4f3a-ab8b-937e6231ac9e"
JACXSJ010000375.1	RepeatMasker	Unknown	5489	5625	452	-	.	ID="RND-1_FAMILY-104";Tend="993";Tstart="858";shortTE="F";uid="a5008ee0-a1df-474b-9314-9631b821976d"
JACXSJ010003750.1	RepeatMasker	DNA/hAT-hAT19	13304	13491	444	+	.	ID="hat-n13_ap";Tend="124";Tstart="1";shortTE="F";uid="46ea5595-7d9a-43b8-b55c-f72df45b04d3"
JACXSJ010003750.1	RepeatMasker	DNA/hAT-hAT19	374	2567	17636	+	.	ID="RND-1_FAMILY-140";Tend="2460";Tstart="327";shortTE="F";uid="28d8f39c-2442-4108-82fa-85dfb157430d"
JACXSJ010003750.1	RepeatMasker	Unknown	17531	17791	1936	+	.	ID="RND-6_FAMILY-2639";Tend="593";Tstart="328";shortTE="F";uid="4e7a2af1-852f-4978-831d-2ed81b59a994"
JACXSJ010003750.1	RepeatMasker	DNA/hAT-hAT19	13843	14591	476	+	.	ID="RND-5_FAMILY-654";Tend="1566";Tstart="828";shortTE="F";uid="3e73dba6-6f79-499b-b123-2806e0e0fe53"
JACXSJ010003750.1	RepeatMasker	DNA/hAT-Tip100	11218	11991	837	+	.	ID="hat-3_ap";Tend="1693";Tstart="1025";shortTE="F";uid="a48897ea-625e-45e4-9408-368fbe848509"
JACXSJ010003750.1	RepeatMasker	DNA/hAT-Tip100	4689	6984	4526	-	.	ID="RND-5_FAMILY-107";Tend="2298";Tstart="28";shortTE="F";uid="eafc5242-57af-434e-b6cf-bc48cbc11918"
JACXSJ010003750.1	RepeatMasker	DNA/hAT-Tip100	3444	3737	467	-	.	ID="RND-6_FAMILY-568";Tend="1114";Tstart="819";shortTE="F";uid="445c72cf-79bd-48c6-9fac-17c3768baf58"
JACXSJ010003750.1	RepeatMasker	DNA/TcMar-Mariner	14600	15480	5378	-	.	ID="MARINER-15_HSAL";Tend="1320";Tstart="415";shortTE="F";uid="987963f0-2b20-4b5c-9522-c89140316d3e"
JACXSJ010003750.1	RepeatMasker	Unknown	15617	15774	799	-	.	ID="RND-6_FAMILY-43501";Tend="1297";Tstart="1147";shortTE="F";uid="892ac26d-e4d5-45db-a000-c9a0b9f8d85d"
JACXSJ010003751.1	RepeatMasker	DNA/Ginger-1	2106	2715	1958	+	.	ID="RND-6_FAMILY-313";Tend="2499";Tstart="1868";shortTE="F";uid="abf01d80-8fc7-4a08-b732-add57a80af41"
JACXSJ010003751.1	RepeatMasker	DNA	4154	4277	653	+	.	ID="dna4-2_ap";Tend="128";Tstart="1";shortTE="F";uid="50741a56-8dcc-4047-9ac2-53e17b79c39d"
JACXSJ010003751.1	RepeatMasker	DNA/hAT-Blackjack	19216	19422	518	+	.	ID="HAT-4_PBA";Tend="6089";Tstart="5870";shortTE="F";uid="4bffcdec-3f4d-496b-b136-440992f399e4"
JACXSJ010003751.1	RepeatMasker	DNA	5550	5765	784	+	.	ID="dna4-2_ap";Tend="350";Tstart="107";shortTE="F";uid="81937ea0-d2c1-436b-8b23-11414c44334c"
JACXSJ010003751.1	RepeatMasker	LINE/I-Jockey	4575	5427	1230	-	.	ID="RND-6_FAMILY-1094";Tend="2156";Tstart="1294";shortTE="F";uid="12df5d9c-d141-4315-a414-50b55db8746b"
JACXSJ010003751.1	RepeatMasker	DNA/hAT-hAT19	16481	16635	756	-	.	ID="RND-5_FAMILY-788";Tend="1767";Tstart="1611";shortTE="F";uid="0fc5a0dd-a57f-41c5-812f-5ac529fd5922"
JACXSJ010003751.1	RepeatMasker	DNA	5578	5804	427	-	.	ID="DNA4-2B_AP";Tend="637";Tstart="396";shortTE="F";uid="9c37c7a9-c71a-4b14-a7fe-79e20e72d951"
JACXSJ010003752.1	RepeatMasker	Unknown	74	333	924	+	.	ID="RND-5_FAMILY-6756";Tend="846";Tstart="594";shortTE="F";uid="877828ec-50f9-483f-a990-a9900a69ad18"
JACXSJ010003752.1	RepeatMasker	DNA/hAT-hAT19	909	1342	1518	+	.	ID="RND-1_FAMILY-35";Tend="2763";Tstart="2341";shortTE="F";uid="52fc8954-c958-49fc-ba9d-ef909dd063c1"
JACXSJ010003752.1	RepeatMasker	DNA/Kolobok-E	3552	3737	908	+	.	ID="RND-6_FAMILY-2763";Tend="1258";Tstart="1066";shortTE="F";uid="3371ecc7-ee05-49de-87bf-cbc4ddf8dacc"
JACXSJ010003752.1	RepeatMasker	DNA/Ginger	1659	2482	2718	+	.	ID="RND-6_FAMILY-2859";Tend="2336";Tstart="1528";shortTE="F";uid="9c7ebe17-c8c6-436b-87e5-cb9a7dbd1702"
JACXSJ010003752.1	RepeatMasker	DNA	6730	7664	5268	+	.	ID="RND-5_FAMILY-735";Tend="1727";Tstart="802";shortTE="F";uid="923409b8-1742-4a3a-a7f2-e7dfcfbd2239"
JACXSJ010003752.1	RepeatMasker	LINE/I-Jockey	3432	3593	525	+	.	ID="RND-5_FAMILY-940";Tend="1574";Tstart="1412";shortTE="F";uid="bd900308-8675-48c8-b0bb-1e7dfcff98c1"
JACXSJ010003752.1	RepeatMasker	DNA/hAT-hATm	18408	18998	2406	+	.	ID="RND-5_FAMILY-4820";Tend="2198";Tstart="1680";shortTE="F";uid="b3bb3031-76c9-41b2-8719-9f1ea3cd1dea"
JACXSJ010003752.1	RepeatMasker	DNA/TcMar-Mariner	19448	19743	477	-	.	ID="mariner-4_rpr";Tend="1327";Tstart="1029";shortTE="F";uid="b7caa6e3-0879-4d9b-aa79-dcbf03833fb4"
JACXSJ010003752.1	RepeatMasker	DNA/Ginger-1	8804	8994	629	-	.	ID="RND-6_FAMILY-10576";Tend="1268";Tstart="1080";shortTE="F";uid="8c213d40-ed28-40d4-b963-bea07b892917"
JACXSJ010003752.1	RepeatMasker	LTR/Pao	19155	19489	1804	-	.	ID="RND-6_FAMILY-37925";Tend="1034";Tstart="724";shortTE="F";uid="36f125c8-7633-4d84-b52b-8c74aefd1e2a"
JACXSJ010003752.1	RepeatMasker	DNA/Ginger	18124	18377	1381	-	.	ID="RND-6_FAMILY-2859";Tend="2506";Tstart="2251";shortTE="F";uid="d76ba3e1-d419-47da-8020-d7a8f576c1ae"
JACXSJ010003752.1	RepeatMasker	DNA/Ginger	2844	3762	2559	-	.	ID="RND-6_FAMILY-2859";TEgroup="ctg_3752%7CRND-6_FAMILY-2859%7C1";Tend="2374";Tstart="1552";shortTE="F";uid="dd072a48-7460-4dc0-9150-564490ef2912"
JACXSJ010003752.1	RepeatMasker	DNA/Ginger-1	2483	2641	2545	-	.	ID="RND-6_FAMILY-313";Tend="1721";Tstart="701";shortTE="F";uid="267cca5b-cdd1-4136-a2aa-c847f7bc3d4e"
JACXSJ010003752.1	RepeatMasker	DNA/hAT?	19004	19207	1120	-	.	ID="RND-1_FAMILY-11";Tend="1124";Tstart="913";shortTE="F";uid="4ab2bae9-4108-461d-a7e9-4cdfbaea055e"
JACXSJ010003753.1	RepeatMasker	Unknown	3736	3892	787	+	.	ID="RND-6_FAMILY-3266";Tend="1092";Tstart="918";shortTE="F";uid="81f79c92-5e22-448c-a285-04420cfecd1d"
JACXSJ010003753.1	RepeatMasker	DNA/MULE-MuDR	15114	15885	5155	+	.	ID="RND-6_FAMILY-4142";Tend="1784";Tstart="1009";shortTE="F";uid="1894e3d7-8854-4356-9007-bef2c6f31389"
JACXSJ010003753.1	RepeatMasker	RC/Helitron	16233	16597	498	+	.	ID="RND-1_FAMILY-224";Tend="1290";Tstart="939";shortTE="F";uid="e31b5f27-1c46-4ef2-9259-9bf743a84710"
JACXSJ010003753.1	RepeatMasker	DNA/MULE-MuDR	14545	14937	3102	+	.	ID="RND-6_FAMILY-4142";Tend="707";Tstart="315";shortTE="F";uid="ee4bd4b0-abd4-41dd-93b5-752cd8dca915"
JACXSJ010003753.1	RepeatMasker	DNA/hAT-Tip100	8037	9235	1370	-	.	ID="RND-5_FAMILY-320";Tend="1531";Tstart="367";shortTE="F";uid="8ca3d221-715e-403d-a229-d37405b7ac58"
JACXSJ010003753.1	RepeatMasker	RC/Helitron	15935	16545	762	-	.	ID="HELITRON-2_BTA";TEgroup="ctg_3753%7CHELITRON-2_BTA%7C1";Tend="3937";Tstart="3572";shortTE="F";uid="fd92993a-c190-4daf-b818-f6f99ce6ad6e"
JACXSJ010003753.1	RepeatMasker	DNA/hAT-Tip100	7777	8033	445	-	.	ID="RND-6_FAMILY-568";Tend="1125";Tstart="869";shortTE="F";uid="32df3b30-c6e9-4ae2-9b67-2a4afd9e7f34"
JACXSJ010003753.1	RepeatMasker	Unknown	9163	10552	10679	-	.	ID="RND-6_FAMILY-10186";Tend="1993";Tstart="615";shortTE="F";uid="24f93e5f-785a-437f-90f0-6027d0f8570c"
JACXSJ010003753.1	RepeatMasker	DNA/hAT-Tip100	4175	4497	736	-	.	ID="HAT-N2_LMI";Tend="897";Tstart="591";shortTE="F";uid="4c937b70-3a88-42ee-826f-f104de49f022"
JACXSJ010003753.1	RepeatMasker	LINE/R1	10830	11057	540	-	.	ID="SART-3_API";Tend="1849";Tstart="1613";shortTE="F";uid="40466fbb-f81a-439f-b59a-5544e5bba40e"
JACXSJ010003753.1	RepeatMasker	RC/Helitron?	3528	3735	850	-	.	ID="RND-5_FAMILY-2405";Tend="1460";Tstart="1243";shortTE="F";uid="5946141a-bfb8-45fa-8234-c4f7ad3071fa"
JACXSJ010003753.1	RepeatMasker	RC/Helitron?	6032	6221	601	-	.	ID="RND-5_FAMILY-2405";Tend="961";Tstart="772";shortTE="F";uid="c1fd0034-57e2-4144-bc2a-04d519d7ac44"
JACXSJ010003753.1	RepeatMasker	DNA/hAT	13710	14504	516	-	.	ID="rnd-6_family-1255";Tend="1336";Tstart="482";shortTE="F";uid="6b4a0e7a-f2e4-4178-aa24-da4e3fb55acf"
JACXSJ010003753.1	RepeatMasker	LINE/RTE-BovB	16906	19683	2382	-	.	ID="RND-6_FAMILY-7786";Tend="3452";Tstart="751";shortTE="F";uid="1a52a1e1-1e43-4ff0-a5bc-8b90339c58c0"
JACXSJ010003753.1	RepeatMasker	LINE/R1	11781	12891	1205	-	.	ID="SART-4_API";Tend="3694";Tstart="2588";shortTE="F";uid="765ecf98-b27d-4c4d-b7f9-eed354c942c5"
JACXSJ010003753.1	RepeatMasker	LINE/R1	11235	11490	431	-	.	ID="SART-4_API";Tend="4559";Tstart="4308";shortTE="F";uid="329ee963-304e-4443-b0b4-e978bdcc7d88"
JACXSJ010003753.1	RepeatMasker	RC/Helitron	16776	16892	568	-	.	ID="RND-5_FAMILY-3754";Tend="965";Tstart="841";shortTE="F";uid="f8852a2f-9eb5-4d88-89a0-f860d53c2c3d"
JACXSJ010003754.1	RepeatMasker	DNA	665	1021	1404	+	.	ID="ttaa26_ap";Tend="559";Tstart="184";shortTE="F";uid="ae075984-8b3f-4cb1-a6ba-02b54ff12f48"
JACXSJ010003754.1	RepeatMasker	DNA/Ginger	15975	16192	631	+	.	ID="RND-6_FAMILY-2859";Tend="2464";Tstart="2280";shortTE="F";uid="f48b9691-9372-43de-8946-2c511c83a8c3"
JACXSJ010003754.1	RepeatMasker	DNA/hAT-hAT19	15283	15430	551	+	.	ID="RND-5_FAMILY-4572";Tend="1427";Tstart="1272";shortTE="F";uid="2bdb7b69-d9c8-4f7f-9840-55aa5dec7db0"
JACXSJ010003754.1	RepeatMasker	DNA/TcMar-Pogo	100	285	1415	+	.	ID="RND-6_FAMILY-5404";Tend="199";Tstart="1";shortTE="F";uid="d6cc83f9-f812-44e6-9df5-d9acf0eed36d"
JACXSJ010003754.1	RepeatMasker	DNA/Ginger	16777	17454	936	+	.	ID="RND-6_FAMILY-2859";TEgroup="ctg_3754%7CRND-6_FAMILY-2859%7C1";Tend="2479";Tstart="816";shortTE="F";uid="34fd6800-d202-48d4-887c-af57ea690c16"
JACXSJ010003754.1	RepeatMasker	DNA/hAT-hAT19	14314	14684	2210	+	.	ID="RND-5_FAMILY-4572";Tend="1274";Tstart="886";shortTE="F";uid="c11f1574-922b-4b1d-8a23-18be0cf3dae3"
JACXSJ010003754.1	RepeatMasker	DNA/hAT-hAT19	5407	5586	400	+	.	ID="HAT-N9_AP";Tend="173";Tstart="4";shortTE="F";uid="e4ee202a-e935-41fe-a1f7-6da0acbead54"
JACXSJ010003754.1	RepeatMasker	DNA/Ginger-1	14648	15307	427	+	.	ID="RND-6_FAMILY-313";TEgroup="ctg_3754%7CRND-6_FAMILY-313%7C1";Tend="2461";Tstart="745";shortTE="T";uid="dd28a89a-00be-4f21-8ac3-6bfb06ce535b"
JACXSJ010003754.1	RepeatMasker	DNA/Ginger-1	15541	15807	725	-	.	ID="RND-6_FAMILY-313";Tend="2230";Tstart="1957";shortTE="F";uid="d9148cc2-cdc7-4ff0-a2fb-3187131d71c7"
JACXSJ010003754.1	RepeatMasker	DNA	1031	1315	534	-	.	ID="TTAA20_AP";Tend="652";Tstart="341";shortTE="F";uid="deb3481c-8fa4-4dd6-b17d-2a72a771d79d"
JACXSJ010003754.1	RepeatMasker	DNA/Ginger-1	16464	17069	671	-	.	ID="RND-6_FAMILY-313";Tend="2726";Tstart="2165";shortTE="F";uid="75a95f60-f8ac-4a37-883a-3707297c08b0"
JACXSJ010003755.1	RepeatMasker	RC/Helitron	6199	6925	4513	+	.	ID="RND-1_FAMILY-43";Tend="1879";Tstart="1128";shortTE="F";uid="1aed3e14-31aa-4a24-939b-99c93d5e8bcf"
JACXSJ010003755.1	RepeatMasker	DNA/hAT	806	986	586	+	.	ID="RND-4_FAMILY-2044";Tend="1140";Tstart="964";shortTE="F";uid="1f6b75c0-2846-4df7-ade1-2eb87372b61c"
JACXSJ010003755.1	RepeatMasker	DNA	5405	5675	1251	+	.	ID="RND-6_FAMILY-12019";Tend="1420";Tstart="1123";shortTE="F";uid="04316089-58c2-48c1-b0ef-bc623ff7d315"
JACXSJ010003755.1	RepeatMasker	LINE/I	19202	19714	2314	-	.	ID="RND-5_FAMILY-4561";Tend="840";Tstart="335";shortTE="F";uid="d45e7209-38b4-4248-844e-797ee846fe47"
JACXSJ010003755.1	RepeatMasker	RC/Helitron	14311	14541	665	-	.	ID="RND-5_FAMILY-7613";Tend="1231";Tstart="934";shortTE="F";uid="9ae78fc8-673d-4fa1-8123-b1c66e35d734"
JACXSJ010003755.1	RepeatMasker	Unknown	13435	14000	2735	-	.	ID="RND-1_FAMILY-128";Tend="1556";Tstart="1002";shortTE="F";uid="791d94f3-3942-4486-9190-5cf46daedc02"
JACXSJ010003755.1	RepeatMasker	RC/Helitron	14002	14314	1210	-	.	ID="RND-1_FAMILY-7";Tend="2034";Tstart="1717";shortTE="F";uid="923ad4b0-9e14-439b-8818-bbf2194633b6"
JACXSJ010003755.1	RepeatMasker	DNA	1058	1226	1306	-	.	ID="TTAAC_AP";Tend="438";Tstart="270";shortTE="F";uid="067fd80b-2a57-4b1f-8082-39f6a37205a8"
JACXSJ010003755.1	RepeatMasker	DNA/P	10489	10645	495	-	.	ID="RND-6_FAMILY-3099";Tend="1550";Tstart="1397";shortTE="F";uid="6fc8f2dc-2314-4136-be63-8ef36796c342"
JACXSJ010003756.1	RepeatMasker	DNA	17608	17786	434	+	.	ID="RND-6_FAMILY-2710";Tend="1368";Tstart="1208";shortTE="F";uid="272ed373-e5e6-43c0-95fb-26c60042a602"
JACXSJ010003756.1	RepeatMasker	Unknown	1331	1698	1578	+	.	ID="RND-6_FAMILY-233";Tend="1428";Tstart="932";shortTE="F";uid="ff223c35-bde9-48da-9aa0-c46e863683c9"
JACXSJ010003756.1	RepeatMasker	DNA/hAT-hAT19	15495	16194	2873	+	.	ID="RND-5_FAMILY-9709";Tend="1533";Tstart="779";shortTE="F";uid="9295914b-cb82-46fd-9c7e-67482eb6322d"
JACXSJ010003756.1	RepeatMasker	Unknown	3123	3322	412	+	.	ID="RND-6_FAMILY-13039";TEgroup="ctg_3756%7CRND-6_FAMILY-13039%7C1";Tend="679";Tstart="537";shortTE="F";uid="055e144f-29f0-431e-9f74-354cfdc4a95f"
JACXSJ010003756.1	RepeatMasker	DNA/hAT-Ac	18733	19210	2633	+	.	ID="RND-4_FAMILY-338";Tend="1432";Tstart="972";shortTE="F";uid="468bed73-6465-488e-8a3a-056841a9a72b"
JACXSJ010003756.1	RepeatMasker	Unknown	1695	2965	3754	+	.	ID="RND-1_FAMILY-153";Tend="2150";Tstart="909";shortTE="F";uid="17c2295b-6196-42c5-9307-47a3c634f7f4"
JACXSJ010003756.1	RepeatMasker	Unknown	19211	19311	523	+	.	ID="RND-1_FAMILY-168";Tend="643";Tstart="542";shortTE="F";uid="dc031501-dc49-4c27-8557-76b121b02045"
JACXSJ010003756.1	RepeatMasker	RC/Helitron	5934	6199	888	+	.	ID="RND-5_FAMILY-7613";Tend="1787";Tstart="1522";shortTE="F";uid="1b5e417f-54ec-4578-bddc-98680c6723a7"
JACXSJ010003756.1	RepeatMasker	DNA/hAT	17888	18112	1100	+	.	ID="RND-4_FAMILY-327";Tend="929";Tstart="709";shortTE="F";uid="bf0d38d3-a5c9-48bf-aba4-d0ef5ea442e2"
JACXSJ010003756.1	RepeatMasker	DNA/hAT-Tip100	16838	17539	4308	-	.	ID="RND-1_FAMILY-27";Tend="1593";Tstart="904";shortTE="F";uid="429cce87-a211-41cd-b64e-e85c873fd3df"
JACXSJ010003756.1	RepeatMasker	DNA/TcMar-Pogo	18112	18569	1812	-	.	ID="RND-6_FAMILY-2564";Tend="752";Tstart="295";shortTE="F";uid="fba622c1-3f60-4228-9978-f449eceb18a6"
JACXSJ010003756.1	RepeatMasker	DNA/hAT-Charlie	731	1014	1630	-	.	ID="RND-6_FAMILY-3694";Tend="811";Tstart="523";shortTE="F";uid="4aae9ced-060b-4484-afbb-5b192b374913"
JACXSJ010003756.1	RepeatMasker	Unknown	19395	19617	767	-	.	ID="RND-4_FAMILY-419";Tend="1299";Tstart="1076";shortTE="F";uid="8c6a4e18-b9d5-47da-b809-a6c42cf9fb4b"
JACXSJ010003756.1	RepeatMasker	DNA/hAT-hAT19	7141	7445	475	-	.	ID="RND-5_FAMILY-782";Tend="1705";Tstart="1411";shortTE="F";uid="422bb068-7944-469e-96d5-73e8afdf2b85"
JACXSJ010003756.1	RepeatMasker	RC/Helitron?	5887	6176	673	-	.	ID="RND-5_FAMILY-2405";Tend="1764";Tstart="1481";shortTE="F";uid="c1c82578-5971-4c36-9ccf-7a3496ae69a2"
JACXSJ010003756.1	RepeatMasker	DNA/hAT-hAT19	12908	13362	1785	-	.	ID="rnd-5_family-4572";Tend="1293";Tstart="520";shortTE="F";uid="716817d0-4d7a-4272-adc8-6267ed6fc939"
JACXSJ010003757.1	RepeatMasker	DNA/Ginger	1005	1380	2008	+	.	ID="rnd-6_family-2859";Tend="2532";Tstart="1043";shortTE="F";uid="db1745b2-4579-4262-9d87-06a1b13adf68"
JACXSJ010003757.1	RepeatMasker	DNA	17843	17977	474	+	.	ID="dna4-2_ap";Tend="128";Tstart="5";shortTE="F";uid="ce8e910b-f9c4-4f3b-a98e-55edc61df4c7"
JACXSJ010003757.1	RepeatMasker	Unknown	16965	17191	1361	+	.	ID="RND-1_FAMILY-12";Tend="1108";Tstart="909";shortTE="F";uid="4c8f038e-4d0a-442a-9ffb-7162c9b3aecd"
JACXSJ010003757.1	RepeatMasker	Unknown	17268	17615	2418	+	.	ID="RND-5_FAMILY-4247";Tend="1243";Tstart="911";shortTE="F";uid="07e709f0-77a3-4298-9413-8c506c53a131"
JACXSJ010003757.1	RepeatMasker	Retroposon?	275	1004	887	+	.	ID="SINE2-1_AP";Tend="935";Tstart="212";shortTE="F";uid="ae806409-76bd-4fbd-8775-fd07cd900cb3"
JACXSJ010003757.1	RepeatMasker	Retroposon?	2001	2372	1157	+	.	ID="RND-5_FAMILY-1723";Tend="1349";Tstart="983";shortTE="F";uid="7adc6347-14ed-4169-adf1-3bebc8a1e655"
JACXSJ010003757.1	RepeatMasker	Unknown	12670	13313	3120	+	.	ID="RND-6_FAMILY-2350";Tend="1457";Tstart="820";shortTE="F";uid="28b6949e-5cc6-4888-919f-a6f0520f577f"
JACXSJ010003757.1	RepeatMasker	DNA/hAT-Charlie	9496	9811	653	-	.	ID="HAT-N1_AP";Tend="561";Tstart="6";shortTE="F";uid="4842dbd8-0e4e-4e52-bafb-48595b45026c"
JACXSJ010003757.1	RepeatMasker	LINE/I-Jockey	13919	14334	1832	-	.	ID="RND-4_FAMILY-1039";Tend="1388";Tstart="958";shortTE="F";uid="591e0dc6-e59f-4515-a197-c84a6c4f07c0"
JACXSJ010003757.1	RepeatMasker	Unknown	15853	15983	516	-	.	ID="RND-5_FAMILY-1287";Tend="193";Tstart="134";shortTE="F";uid="a91c61f5-77f9-4bf8-883f-c08c38995db1"
JACXSJ010003757.1	RepeatMasker	DNA	19183	19679	1325	-	.	ID="DNA8-31_AP";Tend="595";Tstart="1";shortTE="F";uid="0e68fd96-995a-43ad-8de6-e7ac9abf80d8"
JACXSJ010003757.1	RepeatMasker	DNA/hAT-Tip100	1401	1613	1758	-	.	ID="RND-6_FAMILY-19866";Tend="1142";Tstart="931";shortTE="F";uid="ad57f5b1-d9a5-4ab9-87d7-9f09e31bc082"
JACXSJ010003757.1	RepeatMasker	DNA/hAT-hAT19	2716	3002	1079	-	.	ID="HAT-N2_AP";Tend="312";Tstart="1";shortTE="F";uid="3e37b614-92e3-4776-807b-d9fed6cff89d"
JACXSJ010003757.1	RepeatMasker	Unknown	13313	13981	1490	-	.	ID="RND-6_FAMILY-662";TEgroup="ctg_3757%7CRND-6_FAMILY-662%7C1";Tend="1529";Tstart="727";shortTE="F";uid="679b8359-06da-466f-b3a8-0f09686ff297"
JACXSJ010003757.1	RepeatMasker	LINE/L2	10166	11116	1355	-	.	ID="RND-5_FAMILY-5279";TEgroup="ctg_3757%7CRND-5_FAMILY-5279%7C1";Tend="1789";Tstart="753";shortTE="F";uid="b6b79a37-79ec-4900-a008-c1b82b6ec0f9"
JACXSJ010003758.1	RepeatMasker	RC/Helitron	12691	13286	4274	+	.	ID="RND-6_FAMILY-5008";Tend="1485";Tstart="901";shortTE="F";uid="966eca21-6c08-4900-8729-c1c3ec0dab56"
JACXSJ010003758.1	RepeatMasker	DNA/hAT-Tip100	19048	19393	1384	+	.	ID="DNA8-100B_AP";Tend="501";Tstart="196";shortTE="F";uid="f12ccf9b-22c7-46ed-b5e4-db3562de95b0"
JACXSJ010003758.1	RepeatMasker	LINE/I	16503	16805	1066	+	.	ID="RND-6_FAMILY-384";Tend="304";Tstart="27";shortTE="F";uid="de0f2a53-a7b2-4182-b42b-7f616ba69cae"
JACXSJ010003758.1	RepeatMasker	DNA/hAT-Tip100	3853	4028	470	+	.	ID="RND-6_FAMILY-3422";Tend="610";Tstart="435";shortTE="F";uid="d1e1ad04-d4d2-490e-b736-25e4bc178396"
JACXSJ010003758.1	RepeatMasker	LINE/I-Jockey	15279	15405	401	+	.	ID="RND-1_FAMILY-86";Tend="1113";Tstart="979";shortTE="F";uid="24336e46-d612-40cf-ba3c-7298fa854728"
JACXSJ010003758.1	RepeatMasker	DNA/hAT-Tip100	2348	2932	950	-	.	ID="RND-6_FAMILY-1627";Tend="1265";Tstart="681";shortTE="F";uid="6d62892a-11e1-4cef-8d95-4b379b729f98"
JACXSJ010003758.1	RepeatMasker	RC/Helitron	12626	12849	1000	-	.	ID="RND-1_FAMILY-215";Tend="1789";Tstart="1573";shortTE="F";uid="d84efbb3-2527-4f2d-9df7-3f2047ef4be1"
JACXSJ010003758.1	RepeatMasker	DNA/hAT-Tip100	10347	11029	3092	-	.	ID="RND-5_FAMILY-1775";Tend="1390";Tstart="700";shortTE="F";uid="3beebe55-1d64-47fe-ac52-d5dbd8fa4a99"
JACXSJ010003758.1	RepeatMasker	Unknown	5905	7005	5328	-	.	ID="RND-6_FAMILY-31";Tend="1194";Tstart="152";shortTE="F";uid="dcfa4d2f-e5db-440f-8b51-e028abcdee96"
JACXSJ010003758.1	RepeatMasker	LINE/I-Jockey	4372	4895	688	-	.	ID="RND-6_FAMILY-8945";Tend="1634";Tstart="1109";shortTE="F";uid="9cef0529-72f3-4dd6-8e05-cca988d6744f"
JACXSJ010003759.1	RepeatMasker	DNA/hAT-hAT19	8839	9299	1756	+	.	ID="RND-6_FAMILY-872";Tend="1565";Tstart="1071";shortTE="F";uid="63630db0-a500-44c7-988b-5b9efbc7017e"
JACXSJ010003759.1	RepeatMasker	DNA	5406	5639	806	-	.	ID="TTAA2C_AP";Tend="423";Tstart="185";shortTE="F";uid="4260c7e7-5658-4c7d-8aa4-3421635c0a31"
JACXSJ010000376.1	RepeatMasker	DNA/hAT-hAT19	15857	16082	484	+	.	ID="RND-6_FAMILY-12715";Tend="1801";Tstart="1585";shortTE="F";uid="84b12948-75d8-46f6-b1df-6dee68f4e00c"
JACXSJ010000376.1	RepeatMasker	DNA/MULE-MuDR	3046	3214	670	+	.	ID="RND-6_FAMILY-17012";Tend="747";Tstart="579";shortTE="F";uid="943e9957-4549-4733-92a8-20e521e3089c"
JACXSJ010000376.1	RepeatMasker	DNA/hAT-hAT19	52611	52998	2443	+	.	ID="RND-6_FAMILY-1053";Tend="1620";Tstart="1223";shortTE="F";uid="9eaf3ff0-07a2-4339-819f-41ccb1dec765"
JACXSJ010000376.1	RepeatMasker	DNA/hAT-hAT19	49668	49919	1679	+	.	ID="RND-6_FAMILY-1053";Tend="1150";Tstart="900";shortTE="F";uid="41411008-1830-4388-8e8d-afd01bddfd73"
JACXSJ010000376.1	RepeatMasker	LINE/I	20611	21949	1635	+	.	ID="RND-6_FAMILY-4855";TEgroup="ctg_376%7CRND-6_FAMILY-4855%7C1";Tend="2441";Tstart="697";shortTE="F";uid="b10b3a56-462d-429a-be5d-dd839e646bff"
JACXSJ010000376.1	RepeatMasker	DNA	1	822	4910	+	.	ID="RND-6_FAMILY-3444";Tend="1631";Tstart="881";shortTE="F";uid="d80e6088-f99a-4702-97df-28ccd3d9b599"
JACXSJ010000376.1	RepeatMasker	Retroposon?	11028	11272	585	+	.	ID="SINE2-2_AP";Tend="262";Tstart="1";shortTE="F";uid="19cf6c2b-3c2b-4949-aec4-190df0d42b2f"
JACXSJ010000376.1	RepeatMasker	Retroposon?	16248	16455	609	+	.	ID="RND-6_FAMILY-614";Tend="1251";Tstart="1039";shortTE="F";uid="840edb7f-7a62-48f1-86d5-f6e238383d7c"
JACXSJ010000376.1	RepeatMasker	LINE/I	33007	34080	966	+	.	ID="RND-4_FAMILY-2278";Tend="2414";Tstart="1678";shortTE="F";uid="7b60b249-3711-496f-85ba-d364c3eec8c1"
JACXSJ010000376.1	RepeatMasker	DNA/hAT-Tip100	28747	28972	657	+	.	ID="RND-6_FAMILY-5141";Tend="319";Tstart="112";shortTE="F";uid="1dd3981e-9914-4076-a056-f65ca87fa6ec"
JACXSJ010000376.1	RepeatMasker	DNA/hAT-hAT19	50178	51091	892	+	.	ID="HAT-4_LMI";Tend="1478";Tstart="561";shortTE="F";uid="06e23265-65bb-4092-8e96-e4b6c10a0bce"
JACXSJ010000376.1	RepeatMasker	DNA/Ginger	26128	26364	944	+	.	ID="RND-6_FAMILY-2859";Tend="2494";Tstart="2248";shortTE="F";uid="bd7eb4f0-c500-44d1-9ee5-64e947063a6a"
JACXSJ010000376.1	RepeatMasker	DNA/hAT	51002	51233	606	+	.	ID="RND-6_FAMILY-7565";Tend="1855";Tstart="1623";shortTE="F";uid="e89e93de-b879-4878-b24d-6d3e18af0ac4"
JACXSJ010000376.1	RepeatMasker	LTR	38246	38557	635	+	.	ID="RND-6_FAMILY-3349";Tend="827";Tstart="542";shortTE="F";uid="772e57c2-b4a2-4830-9213-4ebeda59ff35"
JACXSJ010000376.1	RepeatMasker	Unknown	53081	53511	2481	+	.	ID="RND-6_FAMILY-8669";Tend="1260";Tstart="836";shortTE="F";uid="8410c604-5a94-422a-a8bc-f8f8e67cd963"
JACXSJ010000376.1	RepeatMasker	RC/Helitron	43422	44236	4215	+	.	ID="RND-5_FAMILY-1702";Tend="1922";Tstart="1103";shortTE="F";uid="cee3f952-7172-47a8-aabb-a1b04cb39871"
JACXSJ010000376.1	RepeatMasker	RC/Helitron	42664	42906	1428	+	.	ID="RND-5_FAMILY-1702";Tend="1111";Tstart="885";shortTE="F";uid="36f74525-802c-4477-b499-2a428d435603"
JACXSJ010000376.1	RepeatMasker	DNA/MULE-MuDR	12234	12711	527	+	.	ID="RND-6_FAMILY-16599";Tend="1253";Tstart="781";shortTE="F";uid="1c700ecf-c007-4905-83e2-909489ee26cc"
JACXSJ010000376.1	RepeatMasker	DNA	10866	11031	529	-	.	ID="ttaa3c_ap";Tend="425";Tstart="257";shortTE="F";uid="1be3c917-016e-4941-8cd9-c2decb3a48ed"
JACXSJ010000376.1	RepeatMasker	DNA/Ginger	19334	19587	773	-	.	ID="RND-6_FAMILY-2859";Tend="2477";Tstart="2243";shortTE="F";uid="da13ca23-3ec3-4ee3-b978-a09e315f94f2"
JACXSJ010000376.1	RepeatMasker	Unknown	62452	62605	1173	-	.	ID="RND-5_FAMILY-7079";Tend="709";Tstart="559";shortTE="F";uid="1dc9c396-4e3f-422c-886f-13bd581026bd"
JACXSJ010000376.1	RepeatMasker	DNA/hAT-Blackjack	13756	14004	1913	-	.	ID="RND-5_FAMILY-78";Tend="1569";Tstart="1321";shortTE="F";uid="d5a03591-914f-455b-9bab-e98f01b8e3be"
JACXSJ010000376.1	RepeatMasker	Unknown	55182	55319	480	-	.	ID="RND-6_FAMILY-13039";Tend="679";Tstart="537";shortTE="F";uid="238400dd-1b67-4afd-a3f1-084ba61093c1"
JACXSJ010000376.1	RepeatMasker	DNA/MULE-MuDR	42906	43430	3191	-	.	ID="RND-5_FAMILY-1658";Tend="1311";Tstart="779";shortTE="F";uid="bd3a0e65-1183-4902-be7b-ebd7f44e97a3"
JACXSJ010000376.1	RepeatMasker	DNA/Ginger	44401	44775	1144	-	.	ID="RND-6_FAMILY-2859";Tend="1168";Tstart="778";shortTE="F";uid="2bfa0406-ac56-4d33-9c19-9c2e464d8379"
JACXSJ010000376.1	RepeatMasker	DNA/PIF-Harbinger	39276	39933	703	-	.	ID="HARB-1_AP";Tend="653";Tstart="1";shortTE="F";uid="7703ed96-7c6f-49d9-829e-d74143660b6b"
JACXSJ010000376.1	RepeatMasker	Unknown	53925	54232	1537	-	.	ID="RND-6_FAMILY-8669";Tend="1162";Tstart="834";shortTE="F";uid="9cbb0228-e480-4cd4-ba50-1eee0bd182b1"
JACXSJ010000376.1	RepeatMasker	DNA/hAT-hAT19	773	1030	774	-	.	ID="RND-4_FAMILY-551";Tend="1457";Tstart="1202";shortTE="F";uid="4409dd27-c8de-404e-a77f-a6cb436d9b86"
JACXSJ010000376.1	RepeatMasker	DNA/Ginger	7200	7624	1015	-	.	ID="RND-6_FAMILY-2859";TEgroup="ctg_376%7CRND-6_FAMILY-2859%7C1";Tend="2489";Tstart="816";shortTE="F";uid="5f963d2b-15db-48cc-b2d6-83acf177ad98"
JACXSJ010000376.1	RepeatMasker	Unknown	31286	32092	6789	-	.	ID="RND-1_FAMILY-17";Tend="1723";Tstart="917";shortTE="F";uid="ddd65b60-85eb-454f-b9a8-fbfd2578096d"
JACXSJ010000376.1	RepeatMasker	Unknown	59961	60607	4241	-	.	ID="RND-6_FAMILY-2350";Tend="1611";Tstart="931";shortTE="F";uid="10f8e7f8-719c-4b08-b49e-d87ff6cf607a"
JACXSJ010000376.1	RepeatMasker	Unknown	41740	42135	1073	-	.	ID="RND-6_FAMILY-18328";Tend="1482";Tstart="1072";shortTE="F";uid="68ca2d2f-1ab5-4bb7-950e-1657c015f717"
JACXSJ010000376.1	RepeatMasker	DNA/hAT-Tip100	4489	4668	466	-	.	ID="DNA8-16B_AP";Tend="167";Tstart="1";shortTE="F";uid="04943fad-9e9d-4727-a1f9-5c457962c6e8"
JACXSJ010000376.1	RepeatMasker	Unknown	59481	59633	949	-	.	ID="RND-6_FAMILY-2350";Tend="1776";Tstart="1598";shortTE="F";uid="660bf01c-0838-477c-828b-6d409e5242e8"
JACXSJ010000376.1	RepeatMasker	DNA	1503	1795	773	-	.	ID="rnd-6_family-5059";Tend="1666";Tstart="1466";shortTE="F";uid="f30843a0-e60f-4f56-a708-bfff43bab742"
JACXSJ010003760.1	RepeatMasker	RC/Helitron	17719	19649	1739	+	.	ID="RND-1_FAMILY-73";TEgroup="ctg_3760%7CRND-1_FAMILY-73%7C1";Tend="3794";Tstart="486";shortTE="F";uid="9d676780-4c55-4500-8137-78d054857d39"
JACXSJ010003760.1	RepeatMasker	RC/Helitron	1	209	1329	+	.	ID="RND-1_FAMILY-73";Tend="2636";Tstart="2430";shortTE="F";uid="abd1adc2-ac50-420b-af51-f51b720cf812"
JACXSJ010003760.1	RepeatMasker	Unknown	9794	10582	5304	-	.	ID="RND-5_FAMILY-4870";Tend="1672";Tstart="884";shortTE="F";uid="61cadae7-1b5d-43a2-8fca-2bde0b60f1f3"
JACXSJ010003761.1	RepeatMasker	LTR/Copia	7717	8210	2313	+	.	ID="RND-5_FAMILY-7638";Tend="1451";Tstart="972";shortTE="F";uid="235f538e-ea06-4a61-ac8f-acb51bd11a50"
JACXSJ010003761.1	RepeatMasker	DNA	11737	12509	3289	+	.	ID="DNA4-2_AP";Tend="769";Tstart="1";shortTE="F";uid="6868f787-a473-4491-8d93-b737449f5dcf"
JACXSJ010003761.1	RepeatMasker	Unknown	12884	13060	490	+	.	ID="RND-6_FAMILY-1295";Tend="1146";Tstart="981";shortTE="F";uid="822b7c0d-6ba2-4d6e-bee6-9135cbdebee0"
JACXSJ010003761.1	RepeatMasker	DNA/hAT-hAT19	7359	7660	702	+	.	ID="RND-5_FAMILY-4572";TEgroup="ctg_3761%7CRND-5_FAMILY-4572%7C1";Tend="1423";Tstart="1049";shortTE="F";uid="a1342d9d-b5a8-438d-b376-e4d2b5347587"
JACXSJ010003761.1	RepeatMasker	Unknown	2385	2677	1285	+	.	ID="RND-1_FAMILY-68";Tend="1234";Tstart="929";shortTE="F";uid="7beddd04-fd6e-48db-86a3-2332d5db25f8"
JACXSJ010003761.1	RepeatMasker	RC/Helitron	139	318	571	-	.	ID="RND-1_FAMILY-240";Tend="551";Tstart="354";shortTE="F";uid="b38ae44a-949c-49b7-a471-926717244c0e"
JACXSJ010003761.1	RepeatMasker	RC/Helitron	1	138	1132	-	.	ID="RND-6_FAMILY-6680";Tend="802";Tstart="665";shortTE="F";uid="a0bbd569-7128-47a1-a7ea-f263b555cf26"
JACXSJ010003761.1	RepeatMasker	DNA	14656	14941	663	-	.	ID="rnd-6_family-5059";Tend="1807";Tstart="1539";shortTE="F";uid="8a92d34f-f667-47bf-a1cf-827f4f2fdad6"
JACXSJ010003761.1	RepeatMasker	DNA/hAT-Tip100	16215	16853	3861	-	.	ID="RND-1_FAMILY-32";Tend="1463";Tstart="829";shortTE="F";uid="91244101-7899-48b0-a363-40b476ac0f9a"
JACXSJ010003761.1	RepeatMasker	Unknown	5329	5816	3800	-	.	ID="RND-1_FAMILY-96";Tend="1465";Tstart="979";shortTE="F";uid="896be941-7cca-4666-9e09-b7e5ed66093d"
JACXSJ010003761.1	RepeatMasker	DNA/Ginger	17476	19213	4781	-	.	ID="RND-6_FAMILY-2859";Tend="2488";Tstart="796";shortTE="F";uid="ad298d7b-439c-4b4f-b6e9-daad803c0572"
JACXSJ010003761.1	RepeatMasker	DNA/TcMar-m44	15983	16117	555	-	.	ID="dnax-3c_ap";Tend="144";Tstart="2";shortTE="F";uid="f96846f9-aa7a-4174-b8fa-030b181fd4dc"
JACXSJ010003761.1	RepeatMasker	Unknown	5917	6072	538	-	.	ID="RND-1_FAMILY-274";Tend="177";Tstart="27";shortTE="F";uid="d3a2b871-f916-4d4e-b9d0-7278eba38aae"
JACXSJ010003762.1	RepeatMasker	DNA/hAT-Tip100	10755	11534	5340	+	.	ID="RND-6_FAMILY-3422";Tend="1106";Tstart="336";shortTE="F";uid="29a920e9-7ae6-494b-8189-92008cf9fab3"
JACXSJ010003762.1	RepeatMasker	Unknown	4096	5325	8691	+	.	ID="RND-5_FAMILY-4024";Tend="1258";Tstart="17";shortTE="F";uid="8c07493f-b888-480a-9455-7b37a657878a"
JACXSJ010003762.1	RepeatMasker	DNA/Maverick	16362	17919	10535	+	.	ID="RND-6_FAMILY-12140";Tend="1790";Tstart="260";shortTE="F";uid="93d976c5-f77a-4fa6-83b7-f10253ab6e3e"
JACXSJ010003762.1	RepeatMasker	DNA/CMC-Transib	8534	8813	423	+	.	ID="TRANSIB-7_DAN";Tend="2455";Tstart="2175";shortTE="F";uid="a611b979-aeb1-40f1-adb1-8ec522ca3b4c"
JACXSJ010003762.1	RepeatMasker	DNA/Ginger	1919	2562	1182	+	.	ID="RND-6_FAMILY-2859";Tend="2578";Tstart="1905";shortTE="F";uid="a2d3bc58-c88f-4b0b-b10a-b5b264663d31"
JACXSJ010003762.1	RepeatMasker	DNA/Maverick	18855	19593	452	+	.	ID="POLINTON-3_TC";Tend="15609";Tstart="14842";shortTE="F";uid="7ab99c4a-af32-40ee-b21b-a04f37668c85"
JACXSJ010003762.1	RepeatMasker	Unknown	9192	9448	716	+	.	ID="RND-5_FAMILY-3114";Tend="1725";Tstart="1475";shortTE="F";uid="1d218e81-a299-4283-a749-579da5b6c2e6"
JACXSJ010003762.1	RepeatMasker	Unknown	1355	1700	763	+	.	ID="RND-6_FAMILY-2489";Tend="886";Tstart="570";shortTE="F";uid="7b1e1116-a98d-43fb-879e-b163063aa85f"
JACXSJ010003762.1	RepeatMasker	Unknown	11531	13080	8918	+	.	ID="RND-5_FAMILY-4024";Tend="2713";Tstart="1248";shortTE="F";uid="e149b26d-7965-4773-8b26-d564d612eb86"
JACXSJ010003762.1	RepeatMasker	Unknown	6102	7761	6446	+	.	ID="RND-5_FAMILY-3114";Tend="2515";Tstart="847";shortTE="F";uid="01493cc0-b586-469b-9d70-1dce315b9fd7"
JACXSJ010003762.1	RepeatMasker	DNA/Maverick	15234	15459	1120	+	.	ID="RND-6_FAMILY-640";Tend="198";Tstart="3";shortTE="F";uid="6641b752-63f3-4246-b2cf-f3026a811686"
JACXSJ010003762.1	RepeatMasker	Unknown	2779	4010	5149	-	.	ID="RND-6_FAMILY-2489";TEgroup="ctg_3762%7CRND-6_FAMILY-2489%7C1";Tend="1164";Tstart="329";shortTE="F";uid="5c836cea-5294-4a45-b435-236f9ca63fb2"
JACXSJ010003762.1	RepeatMasker	Unknown	15454	16420	4660	-	.	ID="RND-6_FAMILY-45712";Tend="1586";Tstart="622";shortTE="F";uid="a3f1f0cb-c94f-4599-a091-6b629e70dd22"
JACXSJ010003762.1	RepeatMasker	DNA/Maverick	4054	4424	1220	-	.	ID="RND-5_FAMILY-5165";Tend="2093";Tstart="1825";shortTE="F";uid="f8e222a9-54cb-4a47-b936-05334ee7bb2e"
JACXSJ010003763.1	RepeatMasker	DNA/Ginger-1	12350	12921	2964	+	.	ID="RND-6_FAMILY-313";Tend="2408";Tstart="1816";shortTE="F";uid="4250458f-e230-47a1-ab3f-dd5c65960561"
JACXSJ010003763.1	RepeatMasker	DNA	18650	18771	742	+	.	ID="DNA4-5B_AP";Tend="122";Tstart="1";shortTE="F";uid="3c564241-282c-459b-bf33-c806f567be4b"
JACXSJ010003763.1	RepeatMasker	LTR/Gypsy	1	201	1847	+	.	ID="RND-6_FAMILY-14926";Tend="1339";Tstart="1139";shortTE="F";uid="e8c041f4-aae1-45ec-97c8-8786f60586c6"
JACXSJ010003763.1	RepeatMasker	DNA/Sola-1	8166	8912	865	-	.	ID="sola1-4_ap";Tend="2806";Tstart="1368";shortTE="F";uid="399aa476-54ae-4f56-9b29-517f4db73b5b"
JACXSJ010003763.1	RepeatMasker	DNA/P	6774	6965	767	-	.	ID="RND-6_FAMILY-10808";Tend="1191";Tstart="998";shortTE="F";uid="542e9785-8e08-4548-ba6a-62aa0d94d0ec"
JACXSJ010003763.1	RepeatMasker	DNA/Ginger	12915	13346	1849	-	.	ID="RND-6_FAMILY-2859";Tend="2491";Tstart="2033";shortTE="F";uid="a359c51b-f791-4bb4-887f-e47dd3414793"
JACXSJ010003763.1	RepeatMasker	DNA/MULE-MuDR	13505	13727	1491	-	.	ID="RND-6_FAMILY-13587";Tend="1931";Tstart="1742";shortTE="F";uid="cbd136bd-7dcc-47c1-a5cb-4350f870d6e8"
JACXSJ010003763.1	RepeatMasker	DNA/TcMar-Stowaway	1244	1453	1177	-	.	ID="RND-6_FAMILY-6843";Tend="1000";Tstart="804";shortTE="F";uid="1c2cd11a-79be-4940-87f1-bb3f05e95a2e"
JACXSJ010003763.1	RepeatMasker	DNA/hAT-Tip100	10103	10513	580	-	.	ID="RND-6_FAMILY-554";Tend="751";Tstart="338";shortTE="F";uid="3ab91be4-83fc-4977-b6d5-3375af097943"
JACXSJ010003764.1	RepeatMasker	LINE/I	17193	17416	432	+	.	ID="RND-6_FAMILY-3606";Tend="1813";Tstart="1581";shortTE="F";uid="9d4bdc75-b5ae-4dff-bde7-8517674da5bd"
JACXSJ010003764.1	RepeatMasker	DNA/hAT-hAT19	11084	11378	404	+	.	ID="RND-6_FAMILY-2308";Tend="2069";Tstart="1778";shortTE="F";uid="d2893f00-150f-4a28-b3fc-24fcf9b1b18a"
JACXSJ010003764.1	RepeatMasker	Unknown	13832	14351	3044	+	.	ID="RND-1_FAMILY-153";Tend="1405";Tstart="914";shortTE="F";uid="592a7ef1-31b8-4e83-b878-39f13b9907c6"
JACXSJ010003764.1	RepeatMasker	Unknown	1008	1415	1424	+	.	ID="RND-5_FAMILY-2538";Tend="1502";Tstart="1097";shortTE="F";uid="513a0b78-cc5e-4c48-8ecb-d2c19475e2b5"
JACXSJ010003764.1	RepeatMasker	DNA/TcMar-Pogo	18741	19602	7017	-	.	ID="RND-5_FAMILY-9305";Tend="2217";Tstart="1369";shortTE="F";uid="a89dd07c-7d3d-45d2-adf1-c1eb9ef9edf3"
JACXSJ010003764.1	RepeatMasker	Unknown	17598	17804	913	-	.	ID="RND-5_FAMILY-18369";Tend="1078";Tstart="886";shortTE="F";uid="d6f3c9c8-2bae-47b4-a949-6a09e1b3396b"
JACXSJ010003764.1	RepeatMasker	DNA/hAT-hATm	14629	16777	9991	-	.	ID="RND-5_FAMILY-5311";TEgroup="ctg_3764%7CRND-5_FAMILY-5311%7C1";Tend="2895";Tstart="601";shortTE="F";uid="891a1fa7-dc72-43ae-8b18-1b941f6e9c06"
JACXSJ010003765.1	RepeatMasker	DNA/hAT-Charlie	16923	17694	421	+	.	ID="spin-1_lsal";Tend="1554";Tstart="599";shortTE="F";uid="75085f2f-db62-494d-bc4f-ec251a5b5b49"
JACXSJ010003765.1	RepeatMasker	LINE/R1	11932	12082	424	+	.	ID="RND-6_FAMILY-28103";Tend="922";Tstart="770";shortTE="F";uid="d9bb5341-be83-40cf-b5c1-688478eef14a"
JACXSJ010003765.1	RepeatMasker	DNA/TcMar-Tc1	15362	16048	818	+	.	ID="mariner-n1_rpr";Tend="1024";Tstart="281";shortTE="F";uid="6bf244db-0134-45fd-9736-0d4f8c94a59d"
JACXSJ010003765.1	RepeatMasker	DNA/hAT	16450	16557	628	+	.	ID="RND-4_FAMILY-1274";Tend="1055";Tstart="946";shortTE="F";uid="9f315ea5-510a-4ba2-90db-7c81b7f64f4b"
JACXSJ010003765.1	RepeatMasker	DNA/hAT-hAT19	18709	19615	7646	+	.	ID="RND-5_FAMILY-4617";Tend="1567";Tstart="662";shortTE="F";uid="0ab39153-76a9-48e2-a66d-576399d3a90b"
JACXSJ010003765.1	RepeatMasker	RC/Helitron	1	226	1772	-	.	ID="RND-6_FAMILY-6680";Tend="657";Tstart="437";shortTE="F";uid="e7aa5a3f-1feb-430c-9840-7c0329ea3a41"
JACXSJ010003765.1	RepeatMasker	DNA/hAT-Charlie	3028	3145	671	-	.	ID="RND-5_FAMILY-1853";Tend="1637";Tstart="1523";shortTE="F";uid="8f6748e4-f441-481d-9dfd-73b63caafef3"
JACXSJ010003765.1	RepeatMasker	DNA/TcMar-Mariner	11081	11529	1038	-	.	ID="halyomorpha_halys-6_family-2440";Tend="823";Tstart="194";shortTE="F";uid="560eafc5-d573-4628-90e8-2e38b2d5050e"
JACXSJ010003766.1	RepeatMasker	DNA/Kolobok-T2	14472	14848	430	+	.	ID="KOLOBOK-3_AP";Tend="1193";Tstart="812";shortTE="F";uid="66c7ef23-38dc-44e1-9dcd-a3d282e7f320"
JACXSJ010003766.1	RepeatMasker	DNA	18574	18880	1300	+	.	ID="TTAA4B_AP";Tend="430";Tstart="110";shortTE="F";uid="e1a67605-3933-4183-befd-d085aac7d2b7"
JACXSJ010003766.1	RepeatMasker	DNA	16824	17171	931	+	.	ID="dnax-2_ap";Tend="352";Tstart="1";shortTE="F";uid="fec41ffd-61bd-402e-b5b5-7ba397965622"
JACXSJ010003766.1	RepeatMasker	DNA/Kolobok-E	17209	17376	853	+	.	ID="RND-6_FAMILY-1681";Tend="1741";Tstart="1585";shortTE="F";uid="b30c6c09-206a-49be-88ec-9f604d24f07f"
JACXSJ010003766.1	RepeatMasker	Unknown	6838	7135	1755	+	.	ID="RND-1_FAMILY-10";Tend="1196";Tstart="898";shortTE="F";uid="36077af6-017d-4608-be82-ad2ff53eaa1d"
JACXSJ010003766.1	RepeatMasker	DNA/hAT-Tip100	12992	13373	1384	-	.	ID="RND-1_FAMILY-38";Tend="1293";Tstart="944";shortTE="F";uid="5ebfedd8-240a-478a-9f86-c630e636a768"
JACXSJ010003766.1	RepeatMasker	DNA/hAT-Tip100	3603	3747	687	-	.	ID="RND-1_FAMILY-37";Tend="1094";Tstart="940";shortTE="F";uid="03d0669d-906f-4b0d-b8bd-bf6fdd3297d5"
JACXSJ010003766.1	RepeatMasker	Unknown	10513	11002	1472	-	.	ID="RND-6_FAMILY-10777";Tend="1486";Tstart="903";shortTE="F";uid="b7af17c5-808c-42f8-9790-e8417ecff042"
JACXSJ010003766.1	RepeatMasker	LINE/L2	4394	4628	744	-	.	ID="RND-5_FAMILY-5279";Tend="1170";Tstart="931";shortTE="F";uid="a2544326-2090-4f18-aa7d-01a7885b68b1"
JACXSJ010003766.1	RepeatMasker	DNA	15667	15970	1430	-	.	ID="RND-5_FAMILY-5909";Tend="1448";Tstart="1151";shortTE="F";uid="84a965a0-d0db-44df-a3d6-291744d27d2e"
JACXSJ010003766.1	RepeatMasker	Unknown	11687	12193	2594	-	.	ID="RND-6_FAMILY-10777";Tend="1425";Tstart="903";shortTE="F";uid="1869df8a-d93c-41f0-80b3-caec956a0d56"
JACXSJ010003767.1	RepeatMasker	DNA	335	566	803	+	.	ID="TTAA9_AP";Tend="479";Tstart="246";shortTE="F";uid="79bf2703-f6f7-4bfa-9853-c651a42a471a"
JACXSJ010003767.1	RepeatMasker	DNA/Ginger	10948	11179	572	+	.	ID="RND-6_FAMILY-2859";Tend="2186";Tstart="1968";shortTE="F";uid="22c10b52-db96-4f44-99a9-39eeeb36f7cd"
JACXSJ010003767.1	RepeatMasker	Retroposon?	10469	11004	1237	+	.	ID="SINE2-1_AP";Tend="566";Tstart="1";shortTE="F";uid="fea4334f-f5cc-4f59-b9bf-551adf4ef6c1"
JACXSJ010003767.1	RepeatMasker	DNA/Sola-1	19106	19534	1502	+	.	ID="RND-6_FAMILY-8421";Tend="479";Tstart="163";shortTE="F";uid="1e141c68-4320-4b83-85ad-3167a7b078bd"
JACXSJ010003767.1	RepeatMasker	DNA/Ginger	16996	17424	523	+	.	ID="RND-6_FAMILY-2859";Tend="1241";Tstart="786";shortTE="F";uid="9103247b-7e21-4ce1-942e-8aa20c1b0738"
JACXSJ010003767.1	RepeatMasker	DNA	8275	8417	560	+	.	ID="RND-4_FAMILY-2248";Tend="1841";Tstart="1691";shortTE="F";uid="e77746b4-ef4a-42de-80cf-29efefd7d96f"
JACXSJ010003767.1	RepeatMasker	LINE/I-Jockey	1525	1884	2199	-	.	ID="RND-6_FAMILY-152";Tend="1599";Tstart="1241";shortTE="F";uid="c6555d16-3014-4265-9857-8d3b1e3a0919"
JACXSJ010003767.1	RepeatMasker	DNA/Ginger-1	15616	15872	856	-	.	ID="RND-6_FAMILY-313";Tend="2315";Tstart="2043";shortTE="F";uid="26972ab2-5d5f-45d7-b9b8-5226ce65c1fe"
JACXSJ010003767.1	RepeatMasker	DNA/Kolobok-E	16223	16807	1223	-	.	ID="RND-6_FAMILY-2763";Tend="1608";Tstart="955";shortTE="F";uid="b7599c29-88eb-4d1e-b5b9-5922bce71d5b"
JACXSJ010003767.1	RepeatMasker	DNA/hAT-Tip100	6514	7102	2851	-	.	ID="RND-1_FAMILY-27";Tend="1591";Tstart="964";shortTE="F";uid="3420aaf2-5643-4c4c-8d06-e98361f95f06"
JACXSJ010003767.1	RepeatMasker	DNA/Kolobok-E	11007	11182	574	-	.	ID="RND-6_FAMILY-2763";Tend="854";Tstart="678";shortTE="F";uid="c0466c51-a249-460d-9cb1-e5769859e1e0"
JACXSJ010003767.1	RepeatMasker	Retroposon?	17546	17909	622	-	.	ID="SINE2-1_AP";Tend="958";Tstart="601";shortTE="F";uid="46f69271-c9e4-4eb7-bbbb-a6279719e4fb"
JACXSJ010003767.1	RepeatMasker	DNA/TcMar-Tc1	5059	5538	2522	-	.	ID="RND-5_FAMILY-1747";Tend="1463";Tstart="982";shortTE="F";uid="c6646655-7e5b-4974-89dc-7ca5b6a9dba8"
JACXSJ010003768.1	RepeatMasker	DNA/hAT-Tip100	11555	12232	924	+	.	ID="RND-6_FAMILY-3422";Tend="713";Tstart="31";shortTE="F";uid="67baa4c4-9672-4f11-b050-27de7dee51d5"
JACXSJ010003768.1	RepeatMasker	DNA/TcMar-m44	3474	3892	884	+	.	ID="mariner-2_ap";Tend="1821";Tstart="1361";shortTE="F";uid="3871a7c2-4743-4307-b87c-8a12451ced2a"
JACXSJ010003768.1	RepeatMasker	DNA/hAT-Tip100	17531	19059	12623	+	.	ID="RND-5_FAMILY-107";Tend="1948";Tstart="434";shortTE="F";uid="29c5422c-72f3-4d45-93c1-60385aaec378"
JACXSJ010003768.1	RepeatMasker	RC/Helitron	15253	17535	15330	+	.	ID="RND-6_FAMILY-1212";Tend="2638";Tstart="659";shortTE="F";uid="6d481efc-cd38-4502-be9d-59efdb9ae1ed"
JACXSJ010003768.1	RepeatMasker	DNA/Kolobok-E	12731	12893	404	+	.	ID="RND-6_FAMILY-1681";Tend="1212";Tstart="1009";shortTE="F";uid="eefe982e-1c65-463e-9082-6ef0f2fe75b2"
JACXSJ010003768.1	RepeatMasker	DNA/hAT-Tip100	14370	15093	5869	+	.	ID="RND-6_FAMILY-8797";Tend="962";Tstart="238";shortTE="F";uid="f45fd2cd-2d00-4d40-b27f-d888a8b1c0a6"
JACXSJ010003768.1	RepeatMasker	DNA/TcMar-m44	3902	4015	674	+	.	ID="DNAX-7B_AP";Tend="276";Tstart="163";shortTE="F";uid="ba01ee0c-6c64-40f6-a620-4d205d1f7343"
JACXSJ010003768.1	RepeatMasker	DNA/Maverick	2	212	1273	+	.	ID="RND-6_FAMILY-5489";Tend="2131";Tstart="1910";shortTE="F";uid="fb144de6-9234-4b65-a539-f9a58c4c5a23"
JACXSJ010003768.1	RepeatMasker	DNA/MULE-MuDR	9018	9401	2136	-	.	ID="RND-6_FAMILY-4674";Tend="1527";Tstart="1086";shortTE="F";uid="129fd003-fda0-4324-b0df-728f99ede374"
JACXSJ010003768.1	RepeatMasker	DNA/Ginger-1	12793	13449	1059	-	.	ID="RND-6_FAMILY-313";Tend="1639";Tstart="968";shortTE="F";uid="1d044964-ff2c-4ad0-abd7-fc2b5484372a"
JACXSJ010003768.1	RepeatMasker	Unknown	7461	8226	727	-	.	ID="RND-6_FAMILY-5438";TEgroup="ctg_3768%7CRND-6_FAMILY-5438%7C1";Tend="1833";Tstart="728";shortTE="F";uid="4e91898b-8952-4541-89bd-9196e1dc49a9"
JACXSJ010003768.1	RepeatMasker	DNA	13732	14139	1630	-	.	ID="DNA4-2_AP";Tend="412";Tstart="3";shortTE="F";uid="edb9859c-7dc3-41e8-aed4-128817121612"
JACXSJ010003768.1	RepeatMasker	DNA	9391	9629	468	-	.	ID="TTAA8_AP";Tend="233";Tstart="6";shortTE="F";uid="62ccdc1a-516e-40c2-8902-37dec096993b"
JACXSJ010003768.1	RepeatMasker	Unknown	8378	8579	807	-	.	ID="RND-6_FAMILY-17307";Tend="1654";Tstart="1447";shortTE="F";uid="cf37b72d-635a-4b1a-9064-b9d56f51095f"
JACXSJ010003768.1	RepeatMasker	Unknown	1	149	1390	-	.	ID="RND-1_FAMILY-16";Tend="1025";Tstart="877";shortTE="F";uid="e20a7729-0db1-4819-870e-ba474d8015f4"
JACXSJ010003769.1	RepeatMasker	DNA	14901	15265	538	+	.	ID="rnd-6_family-4323";Tend="1292";Tstart="904";shortTE="F";uid="8b30fdc9-a1ce-4f04-aa4f-7d65f5a09e63"
JACXSJ010003769.1	RepeatMasker	Unknown	9828	9994	435	+	.	ID="RND-1_FAMILY-70";Tend="1210";Tstart="1044";shortTE="F";uid="38a146ec-33d4-4363-8dfe-f7bb8c85345f"
JACXSJ010003769.1	RepeatMasker	LTR/Gypsy	16036	16179	466	+	.	ID="RND-6_FAMILY-11796";Tend="672";Tstart="531";shortTE="F";uid="03076dfa-0cf6-4f33-8929-7526c8be6c3b"
JACXSJ010003769.1	RepeatMasker	DNA/hAT?	15271	15491	1307	+	.	ID="RND-1_FAMILY-11";Tend="1559";Tstart="1333";shortTE="F";uid="4eeca453-a973-4003-8dba-c7be371238c3"
JACXSJ010003769.1	RepeatMasker	Unknown	4505	4680	495	+	.	ID="RND-1_FAMILY-70";Tend="1215";Tstart="1044";shortTE="F";uid="0392fc34-d539-4557-ba28-a225c78305df"
JACXSJ010003769.1	RepeatMasker	Unknown	3764	3907	463	+	.	ID="RND-1_FAMILY-70";Tend="1229";Tstart="1076";shortTE="F";uid="25fd1abb-7b06-475c-957b-2a1f52025ed3"
JACXSJ010003769.1	RepeatMasker	DNA/hAT-Charlie	1830	2720	952	+	.	ID="RND-6_FAMILY-2445";Tend="1035";Tstart="144";shortTE="F";uid="620a5973-217e-46ea-9655-0ff89afc6fbe"
JACXSJ010003769.1	RepeatMasker	DNA/hAT-Ac	15553	16121	438	+	.	ID="RND-5_FAMILY-3805";Tend="649";Tstart="71";shortTE="F";uid="07fcea94-86e0-491e-b52d-5c624fb4e8e3"
JACXSJ010003769.1	RepeatMasker	LINE/RTE-BovB	88	879	894	+	.	ID="RND-6_FAMILY-7786";Tend="3336";Tstart="2545";shortTE="F";uid="07bdf953-f16f-4d08-8ea1-2f250be81e8f"
JACXSJ010003769.1	RepeatMasker	DNA/hAT-Ac	19090	19266	460	+	.	ID="RND-5_FAMILY-3805";Tend="1760";Tstart="1591";shortTE="F";uid="c3c41114-ee0a-45e3-a8f5-7ec7b50bb009"
JACXSJ010003769.1	RepeatMasker	Unknown	12202	12550	696	+	.	ID="RND-1_FAMILY-70";Tend="1390";Tstart="1044";shortTE="F";uid="89da0417-566b-402a-ba78-a785a47d9ffe"
JACXSJ010003769.1	RepeatMasker	DNA/hAT-Ac	16665	18886	10012	+	.	ID="rnd-6_family-6921";Tend="1930";Tstart="245";shortTE="F";uid="88d0e77a-b379-4d6d-8888-8e7ef72d1647"
JACXSJ010003769.1	RepeatMasker	DNA/hAT-Charlie	2763	3559	6908	+	.	ID="RND-6_FAMILY-3694";Tend="797";Tstart="1";shortTE="F";uid="91b81bb7-447b-4fee-999b-7d4f91fe57ec"
JACXSJ010003769.1	RepeatMasker	LINE/I-Jockey	5299	6866	4162	-	.	ID="RND-6_FAMILY-3887";Tend="2142";Tstart="302";shortTE="F";uid="445cf79a-91c9-4cea-90b9-962b29e4ac0a"
JACXSJ010003769.1	RepeatMasker	LINE/I-Jockey	7616	9097	1541	-	.	ID="RND-6_FAMILY-7375";Tend="1729";Tstart="180";shortTE="F";uid="9289d082-fc09-44c0-9ba3-cee63fdfb3b5"
JACXSJ010000377.1	RepeatMasker	Unknown	148980	149926	4941	+	.	ID="RND-5_FAMILY-609";Tend="1658";Tstart="750";shortTE="F";uid="50c07283-a9ee-44a5-a0f3-a105b7985591"
JACXSJ010000377.1	RepeatMasker	DNA/Ginger	84759	85039	848	+	.	ID="RND-6_FAMILY-2859";Tend="2490";Tstart="2243";shortTE="F";uid="0172579e-f0d8-43c9-9451-7fa0d8712b87"
JACXSJ010000377.1	RepeatMasker	DNA/hAT	150989	151230	1140	+	.	ID="RND-6_FAMILY-2660";Tend="1175";Tstart="903";shortTE="F";uid="aa63cfa4-61ce-4f9d-b0f0-5f01ccbcaf2a"
JACXSJ010000377.1	RepeatMasker	DNA/Ginger-1	213945	214698	4329	+	.	ID="RND-6_FAMILY-313";Tend="2010";Tstart="1268";shortTE="F";uid="12dbb745-8d31-46db-b60c-377952d093cf"
JACXSJ010000377.1	RepeatMasker	DNA/MULE-MuDR	11645	11922	404	+	.	ID="DNA8-28B_AP";Tend="859";Tstart="596";shortTE="F";uid="88798922-43de-4ece-bc47-2710a8c51c60"
JACXSJ010000377.1	RepeatMasker	RC/Helitron	66045	66995	5991	+	.	ID="RND-5_FAMILY-8957";Tend="1504";Tstart="606";shortTE="F";uid="69b5cbe3-dce1-46bd-a6c9-1fcd575398b1"
JACXSJ010000377.1	RepeatMasker	Unknown	23208	23464	1403	+	.	ID="RND-1_FAMILY-12";Tend="1177";Tstart="891";shortTE="F";uid="58027f4a-7a84-4880-a5f8-f9ca2bf4280d"
JACXSJ010000377.1	RepeatMasker	DNA/Merlin	152847	153749	1062	+	.	ID="RND-5_FAMILY-7829";Tend="1637";Tstart="742";shortTE="F";uid="9fe850ec-edbe-4934-837f-72fae7c09b2d"
JACXSJ010000377.1	RepeatMasker	Unknown	17205	17400	454	+	.	ID="RND-6_FAMILY-2489";Tend="1828";Tstart="1633";shortTE="F";uid="26a72333-a5f1-429f-8fbc-0bc5e6874c0f"
JACXSJ010000377.1	RepeatMasker	DNA	43335	43658	1460	+	.	ID="DNA4-2_AP";Tend="767";Tstart="453";shortTE="F";uid="59e93059-086b-4e8e-930d-36ceb0a0a485"
JACXSJ010000377.1	RepeatMasker	DNA/hAT	152350	152562	1143	+	.	ID="RND-5_FAMILY-265";Tend="1568";Tstart="1349";shortTE="F";uid="b67ea53d-8218-44c2-b0dd-aec61e6b2383"
JACXSJ010000377.1	RepeatMasker	DNA/Ginger	141158	141417	648	+	.	ID="RND-6_FAMILY-2859";Tend="1063";Tstart="800";shortTE="F";uid="bf97ccfc-85c3-4e97-94d2-675c0501e925"
JACXSJ010000377.1	RepeatMasker	RC/Helitron	65896	66026	745	+	.	ID="RND-1_FAMILY-73";Tend="508";Tstart="376";shortTE="F";uid="3e91dd98-bd55-4c4f-b9df-75caf271ef51"
JACXSJ010000377.1	RepeatMasker	DNA	139072	139291	549	+	.	ID="dna8-31_ap";Tend="595";Tstart="320";shortTE="F";uid="df79633b-0881-4274-ae03-14478f42c34f"
JACXSJ010000377.1	RepeatMasker	RC/Helitron	139395	139508	534	+	.	ID="RND-1_FAMILY-215";Tend="1617";Tstart="1510";shortTE="F";uid="369f77c3-3221-4a53-8ecb-62d61e623ca5"
JACXSJ010000377.1	RepeatMasker	DNA/Ginger-1	27033	27382	1436	+	.	ID="rnd-6_family-313";Tend="1388";Tstart="873";shortTE="F";uid="d62a9003-4359-4a5e-8025-6f2bc53c0f53"
JACXSJ010000377.1	RepeatMasker	DNA/Ginger-1	213170	213529	3395	+	.	ID="rnd-6_family-313";Tend="1429";Tstart="780";shortTE="F";uid="f0d81762-da15-4de1-82be-e78a1b583bc5"
JACXSJ010000377.1	RepeatMasker	DNA	2496	2773	1417	+	.	ID="TTAA24_AP";Tend="588";Tstart="312";shortTE="F";uid="8ff2dad6-2c14-4e3f-8aff-fe6aa30573be"
JACXSJ010000377.1	RepeatMasker	Unknown	119533	119792	1150	+	.	ID="RND-1_FAMILY-74";Tend="1222";Tstart="964";shortTE="F";uid="c16de061-afc5-4144-9ed3-3a0cc31d0647"
JACXSJ010000377.1	RepeatMasker	DNA/hAT	198067	198172	481	+	.	ID="RND-5_FAMILY-1497";Tend="1497";Tstart="1391";shortTE="F";uid="af0f5524-c90f-49d8-b901-f379cd03ed6c"
JACXSJ010000377.1	RepeatMasker	LINE/CR1	173583	173937	562	+	.	ID="RND-6_FAMILY-7943";Tend="1252";Tstart="896";shortTE="F";uid="827bf38a-7b06-4aef-bb07-c78bd8d491fd"
JACXSJ010000377.1	RepeatMasker	Unknown	42463	43337	5231	+	.	ID="RND-6_FAMILY-8669";Tend="1643";Tstart="799";shortTE="F";uid="bb965f23-f4a5-44b4-abdf-ac899ed30f45"
JACXSJ010000377.1	RepeatMasker	Unknown	172692	173582	5831	+	.	ID="RND-6_FAMILY-2350";Tend="1775";Tstart="907";shortTE="F";uid="5759d41a-2704-4cd3-872b-5c907abed81e"
JACXSJ010000377.1	RepeatMasker	DNA/Kolobok-E	161792	162477	493	+	.	ID="RND-6_FAMILY-2763";Tend="1590";Tstart="920";shortTE="F";uid="24136411-8660-41c0-817a-a9e6bb5e8d72"
JACXSJ010000377.1	RepeatMasker	DNA	53955	54650	2815	+	.	ID="DNA4-2_AP";Tend="768";Tstart="2";shortTE="F";uid="7c4711b3-0219-4b28-a7fa-6ef89948d979"
JACXSJ010000377.1	RepeatMasker	DNA/TcMar-Mariner	27931	29087	2080	+	.	ID="mariner-9_rpr";Tend="1318";Tstart="168";shortTE="F";uid="a26034ea-75b5-4218-9d15-30e0de06c2d6"
JACXSJ010000377.1	RepeatMasker	DNA	138642	138771	517	+	.	ID="DNA8-31_AP";Tend="147";Tstart="1";shortTE="F";uid="b065231a-7ec6-4ca4-8852-81c0e3c1a6a2"
JACXSJ010000377.1	RepeatMasker	LINE/I	151935	152094	778	+	.	ID="RND-6_FAMILY-10822";Tend="1470";Tstart="1294";shortTE="F";uid="c6a76f19-5730-444b-9537-52b518fe8b9f"
JACXSJ010000377.1	RepeatMasker	Retroposon?	141606	141885	1177	+	.	ID="RND-5_FAMILY-1723";Tend="1349";Tstart="1057";shortTE="F";uid="3597af4d-b94e-46cc-b17e-b0cdbfec90ee"
JACXSJ010000377.1	RepeatMasker	DNA/Kolobok-E	143507	143611	429	+	.	ID="RND-6_FAMILY-1681";Tend="1696";Tstart="1585";shortTE="F";uid="efdd4a7e-24c3-4420-80de-c39809ccccb0"
JACXSJ010000377.1	RepeatMasker	DNA/hAT?	6586	6931	1122	+	.	ID="RND-6_FAMILY-1193";Tend="1885";Tstart="1464";shortTE="F";uid="92791cae-5a83-4f70-b86f-a084ea1cb170"
JACXSJ010000377.1	RepeatMasker	DNA/TcMar-Mariner	165313	165491	1016	+	.	ID="MARINER-N30_HSAL";Tend="898";Tstart="720";shortTE="F";uid="ef52ce07-6fe3-4781-9921-d1b508213ecd"
JACXSJ010000377.1	RepeatMasker	DNA/Ginger	71257	72834	7567	+	.	ID="RND-6_FAMILY-2859";Tend="2487";Tstart="814";shortTE="F";uid="ab88db11-dbce-4690-ad1a-f1336d7d67ba"
JACXSJ010000377.1	RepeatMasker	RC/Helitron	66989	67745	2929	+	.	ID="RND-6_FAMILY-23745";TEgroup="ctg_377%7CRND-6_FAMILY-23745%7C1";Tend="2131";Tstart="380";shortTE="F";uid="fdf0f6a0-2be6-4988-863f-8721520dc53d"
JACXSJ010000377.1	RepeatMasker	DNA/hAT-Charlie	120357	121127	2952	-	.	ID="RND-5_FAMILY-1284";Tend="1861";Tstart="1064";shortTE="F";uid="c2ac7e83-644c-49de-8e60-7a0b628e5778"
JACXSJ010000377.1	RepeatMasker	DNA	68171	68921	3164	-	.	ID="DNA4-2_AP";Tend="768";Tstart="1";shortTE="F";uid="4075de1f-40e5-4c44-b739-0795544eddd9"
JACXSJ010000377.1	RepeatMasker	Unknown	145424	146904	4748	-	.	ID="RND-5_FAMILY-7049";Tend="2189";Tstart="860";shortTE="F";uid="8891b55a-2e8f-4a29-9097-9d7ecd6faf2e"
JACXSJ010000377.1	RepeatMasker	DNA	90953	91531	1684	-	.	ID="DNA4-3_AP";Tend="624";Tstart="17";shortTE="F";uid="5267e71e-9311-427d-af65-2736b3286b7a"
JACXSJ010000377.1	RepeatMasker	DNA/Ginger	130204	130655	460	-	.	ID="RND-6_FAMILY-2859";Tend="1406";Tstart="940";shortTE="F";uid="72a8691a-af91-49b8-9c17-455c8239a645"
JACXSJ010000377.1	RepeatMasker	DNA/Ginger	1176	2480	4690	-	.	ID="RND-6_FAMILY-2859";TEgroup="ctg_377%7CRND-6_FAMILY-2859%7C1";Tend="2348";Tstart="896";shortTE="F";uid="f6bb0735-f1f0-42f6-af3a-60478bedcd67"
JACXSJ010000377.1	RepeatMasker	Unknown	213109	213498	605	-	.	ID="RND-5_FAMILY-5471";Tend="1989";Tstart="1626";shortTE="F";uid="8f6aad75-3919-4571-9fc1-1542be74806b"
JACXSJ010000377.1	RepeatMasker	DNA/hAT?	80514	81162	4356	-	.	ID="RND-1_FAMILY-11";Tend="1606";Tstart="956";shortTE="F";uid="4f103637-26b4-4bea-b93d-a6fa8891d126"
JACXSJ010000377.1	RepeatMasker	Unknown	178544	178915	2210	-	.	ID="RND-1_FAMILY-76";Tend="1264";Tstart="920";shortTE="F";uid="64cd704b-37ee-4837-8065-6f789e8a01f8"
JACXSJ010000377.1	RepeatMasker	DNA	157714	158142	990	-	.	ID="TTAA3B_AP";Tend="429";Tstart="2";shortTE="F";uid="98ad3a1a-da4d-47ac-8340-c18526df7a26"
JACXSJ010000377.1	RepeatMasker	Unknown	151297	152039	4559	-	.	ID="RND-5_FAMILY-14";Tend="1577";Tstart="838";shortTE="F";uid="a6a2fa73-0753-41ee-a19c-dae6794aabf5"
JACXSJ010000377.1	RepeatMasker	DNA/hAT?	6459	6574	838	-	.	ID="RND-1_FAMILY-11";Tend="1560";Tstart="1445";shortTE="F";uid="2240f31a-6a46-4e5c-abf3-c6269752228f"
JACXSJ010000377.1	RepeatMasker	DNA/Kolobok-E	143247	143587	828	-	.	ID="RND-6_FAMILY-2763";Tend="1039";Tstart="701";shortTE="F";uid="8cf0554d-71b8-4cf1-99bc-91e79af6f9a1"
JACXSJ010000377.1	RepeatMasker	DNA	25395	26110	2980	-	.	ID="DNA4-2_AP";Tend="769";Tstart="6";shortTE="F";uid="a8ec9d0a-7037-428a-84c1-147a5681e650"
JACXSJ010000377.1	RepeatMasker	LINE/I	138898	139087	1099	-	.	ID="RND-6_FAMILY-10822";Tend="976";Tstart="779";shortTE="F";uid="e3eefeb9-76ec-47f9-89d6-4a5625ed9099"
JACXSJ010000377.1	RepeatMasker	DNA	197149	197340	852	-	.	ID="DNAX-10_AP";Tend="195";Tstart="2";shortTE="F";uid="7290dfd6-0a10-4dd3-8c04-28baee75f3a1"
JACXSJ010000377.1	RepeatMasker	DNA/TcMar-m44	121319	121423	458	-	.	ID="dnax-3b_ap";Tend="138";Tstart="1";shortTE="F";uid="96bb3afe-3ca7-43a2-960a-3500e65bdad4"
JACXSJ010000377.1	RepeatMasker	DNA/Ginger	26972	27486	1597	-	.	ID="RND-6_FAMILY-2859";Tend="2494";Tstart="1937";shortTE="F";uid="db21cfd6-db88-4990-a054-3f38bf87006e"
JACXSJ010000377.1	RepeatMasker	Unknown	137045	137247	757	-	.	ID="RND-6_FAMILY-19461";Tend="1148";Tstart="938";shortTE="F";uid="c38ec980-a28b-4b9f-89ac-c9104b8a3852"
JACXSJ010000377.1	RepeatMasker	RC/Helitron	33897	34047	440	-	.	ID="RND-5_FAMILY-7613";Tend="1875";Tstart="1702";shortTE="F";uid="f2939c9a-4458-497b-8863-3c7c7357b7fe"
JACXSJ010000377.1	RepeatMasker	Unknown	78465	78625	857	-	.	ID="RND-5_FAMILY-3171";Tend="1058";Tstart="887";shortTE="F";uid="0c24d997-75f0-4081-a14e-bc03f326659e"
JACXSJ010000377.1	RepeatMasker	DNA	8162	8333	481	-	.	ID="DNA4-3_AP";Tend="180";Tstart="1";shortTE="F";uid="5707d4b1-5ff6-4d17-9f36-246b86cb18b0"
JACXSJ010000377.1	RepeatMasker	DNA/Ginger	163177	163462	783	-	.	ID="RND-6_FAMILY-2859";Tend="1091";Tstart="785";shortTE="F";uid="499ab316-02f6-489f-ab35-6aa8a076f9a1"
JACXSJ010000377.1	RepeatMasker	DNA	125314	125597	608	-	.	ID="DNA4-3_AP";Tend="277";Tstart="1";shortTE="F";uid="124141dd-a285-432f-9a6e-468ff2a3b37a"
JACXSJ010000377.1	RepeatMasker	DNA	187392	188176	3457	-	.	ID="DNA4-2_AP";Tend="769";Tstart="3";shortTE="F";uid="9d4bfdbc-7ba3-455e-b611-909f7a0a59d5"
JACXSJ010000377.1	RepeatMasker	DNA	144781	145423	1799	-	.	ID="DNA4-2_AP";Tend="767";Tstart="1";shortTE="F";uid="eeae54cb-c808-4dc2-9323-2d7627c0c4bc"
JACXSJ010000377.1	RepeatMasker	DNA/hAT-hAT19	17491	17986	2110	-	.	ID="RND-5_FAMILY-782";Tend="1494";Tstart="913";shortTE="F";uid="220856f0-0597-4d78-a2d0-b45db1adf449"
JACXSJ010000377.1	RepeatMasker	DNA/Ginger	170768	171598	4383	-	.	ID="RND-6_FAMILY-2859";Tend="1620";Tstart="805";shortTE="F";uid="29227959-b3a5-49ab-a8e9-8faa39fbc9ce"
JACXSJ010000377.1	RepeatMasker	Unknown	76215	76516	1697	-	.	ID="RND-1_FAMILY-12";Tend="1143";Tstart="892";shortTE="F";uid="883b42e1-dd25-4b15-8c63-27aef75008b2"
JACXSJ010000377.1	RepeatMasker	Retroposon?	213530	213925	516	-	.	ID="SINE2-2_AP";Tend="1721";Tstart="1302";shortTE="F";uid="27d12360-de04-4786-95e0-0a7ae3dc5212"
JACXSJ010000377.1	RepeatMasker	DNA/Ginger-1	200777	202756	3747	-	.	ID="RND-6_FAMILY-313";TEgroup="ctg_377%7CRND-6_FAMILY-313%7C1";Tend="2440";Tstart="775";shortTE="F";uid="109d9d72-be29-4751-aaaf-e23fbb4f016a"
JACXSJ010000377.1	RepeatMasker	DNA/Ginger-1	116971	117108	477	-	.	ID="RND-5_FAMILY-839";Tend="1079";Tstart="925";shortTE="F";uid="60b741e7-bb51-4285-93b7-dd2930869d70"
JACXSJ010000377.1	RepeatMasker	DNA/Ginger-1	196078	196232	531	-	.	ID="RND-6_FAMILY-313";Tend="1175";Tstart="1018";shortTE="F";uid="57472cb4-3a98-4d62-b2e4-6f221baf9242"
JACXSJ010000377.1	RepeatMasker	DNA/Kolobok-E	121751	122692	5464	-	.	ID="RND-5_FAMILY-1320";Tend="1767";Tstart="825";shortTE="F";uid="991235bb-5234-4584-a62f-a2f67aea731c"
JACXSJ010000377.1	RepeatMasker	DNA/Ginger	17068	17378	1824	-	.	ID="RND-6_FAMILY-2859";Tend="2490";Tstart="2188";shortTE="F";uid="50752445-4874-4280-9f71-5e10d37ffeb6"
JACXSJ010000377.1	RepeatMasker	Unknown	165579	165925	741	-	.	ID="RND-1_FAMILY-76";Tend="1267";Tstart="943";shortTE="F";uid="a62e5cdf-ac2f-4108-8f5e-4e06edd30eda"
JACXSJ010000377.1	RepeatMasker	DNA	176663	176947	1571	-	.	ID="RND-5_FAMILY-1404";Tend="1789";Tstart="1512";shortTE="F";uid="7a9ba8cc-226c-4f26-a003-4df7f325251d"
JACXSJ010000377.1	RepeatMasker	DNA/hAT-Tip100	11064	11195	525	-	.	ID="DNA8-87_AP";Tend="370";Tstart="237";shortTE="F";uid="9d574a0d-dcef-4e8a-8766-5ffc6e37f824"
JACXSJ010000377.1	RepeatMasker	DNA/Ginger-1	83824	84278	1110	-	.	ID="RND-6_FAMILY-313";Tend="2440";Tstart="1928";shortTE="F";uid="1a443ecc-5ad2-401f-a227-06f0f90fe3f4"
JACXSJ010000377.1	RepeatMasker	DNA/Ginger	166818	167195	554	-	.	ID="RND-6_FAMILY-2859";Tend="1170";Tstart="816";shortTE="F";uid="8d98cdb6-dbf3-414f-9a70-a68d7b0a7aa1"
JACXSJ010003770.1	RepeatMasker	DNA	12406	12797	725	+	.	ID="TTAA3C_AP";Tend="425";Tstart="1";shortTE="F";uid="daa4a4cd-88f5-4595-a2d4-2f21f4f93d53"
JACXSJ010003770.1	RepeatMasker	DNA	4026	4132	701	+	.	ID="TTAA8_AP";Tend="436";Tstart="329";shortTE="F";uid="50679168-88c3-40ba-9031-d7fa6a674d47"
JACXSJ010003770.1	RepeatMasker	Unknown	194	420	959	+	.	ID="RND-1_FAMILY-118";Tend="1443";Tstart="1216";shortTE="F";uid="36e5ac5f-c7bd-49c4-a905-c249adc2f982"
JACXSJ010003770.1	RepeatMasker	DNA/hAT	10486	11470	2818	+	.	ID="RND-6_FAMILY-997";Tend="1968";Tstart="1000";shortTE="F";uid="4ae0af37-5606-47fb-9fcc-35a41af82d9d"
JACXSJ010003770.1	RepeatMasker	DNA/hAT-Charlie	15270	15762	1893	+	.	ID="RND-6_FAMILY-1839";Tend="1617";Tstart="1133";shortTE="F";uid="75092dde-dde6-475d-9a86-4570c6c98b06"
JACXSJ010003770.1	RepeatMasker	DNA/hAT	6695	7309	4199	+	.	ID="RND-6_FAMILY-997";Tend="1010";Tstart="393";shortTE="F";uid="3d0fd944-f671-4b67-9cdf-66507a54a44b"
JACXSJ010003770.1	RepeatMasker	DNA	13104	13242	432	+	.	ID="DNA4-3_AP";Tend="633";Tstart="500";shortTE="F";uid="9e85dd7b-8c28-420f-8ba0-9f7b9fa7c9c3"
JACXSJ010003770.1	RepeatMasker	DNA/hAT-Ac	1188	2739	1191	-	.	ID="HAT-2_AP";Tend="2348";Tstart="789";shortTE="F";uid="40e877a7-7641-40f0-a615-9c62a66b0775"
JACXSJ010003770.1	RepeatMasker	Unknown	8724	8875	473	-	.	ID="RND-6_FAMILY-11502";Tend="1132";Tstart="981";shortTE="F";uid="4042ee81-17d6-495c-aeca-1b80a639da15"
JACXSJ010003770.1	RepeatMasker	DNA/hAT-hAT19	1	189	1430	-	.	ID="DNA8-97_AP";Tend="188";Tstart="1";shortTE="F";uid="2d506ca7-e094-4903-955b-f9c160072d12"
JACXSJ010003771.1	RepeatMasker	LTR/Gypsy	3549	5088	10797	+	.	ID="RND-5_FAMILY-4310";Tend="1486";Tstart="1";shortTE="F";uid="f3e8ac1f-523b-4c3c-9832-946a24f9ed30"
JACXSJ010003771.1	RepeatMasker	Unknown	17596	19490	14592	+	.	ID="RND-6_FAMILY-2727";Tend="2008";Tstart="192";shortTE="F";uid="211dda63-2c0e-4f8a-8507-299614567be4"
JACXSJ010003771.1	RepeatMasker	DNA/hAT-hATm	10268	11343	4561	+	.	ID="hat-6_ap";Tend="2452";Tstart="1401";shortTE="F";uid="587c6f3b-4c59-4143-9940-2724621342f6"
JACXSJ010003771.1	RepeatMasker	Unknown	664	2461	14584	+	.	ID="RND-5_FAMILY-1130";Tend="2187";Tstart="394";shortTE="F";uid="75acc11f-2677-4409-ab2f-bf483aafe97c"
JACXSJ010003771.1	RepeatMasker	Unknown	12429	12866	2388	+	.	ID="RND-1_FAMILY-4";Tend="1198";Tstart="769";shortTE="F";uid="a2666525-c5f0-44a5-b788-45b451c4befe"
JACXSJ010003771.1	RepeatMasker	LTR/Gypsy	12859	14547	12165	+	.	ID="RND-5_FAMILY-4310";Tend="2343";Tstart="734";shortTE="F";uid="06c852b7-bcca-43e0-84c0-d0ce99916eb5"
JACXSJ010003771.1	RepeatMasker	DNA/Kolobok-T2	11583	11866	588	+	.	ID="KOLOBOK-3_AP";Tend="1130";Tstart="847";shortTE="F";uid="24113e67-c28d-42ec-8194-8c936368f3ae"
JACXSJ010003771.1	RepeatMasker	Unknown	2497	3367	5613	+	.	ID="RND-4_FAMILY-359";Tend="2391";Tstart="1557";shortTE="F";uid="cfa4c436-f7e7-4aa5-84c3-a91a70470242"
JACXSJ010003771.1	RepeatMasker	DNA/hAT-hATm	9994	10273	912	+	.	ID="HAT-6_AP";Tend="291";Tstart="13";shortTE="F";uid="4988ec60-e6f2-4910-bff0-76010d84ecf5"
JACXSJ010003771.1	RepeatMasker	DNA/Ginger	6150	6456	1157	-	.	ID="RND-6_FAMILY-2859";Tend="1815";Tstart="1532";shortTE="F";uid="4e82fd99-189b-49f1-8056-bea04437305c"
JACXSJ010003771.1	RepeatMasker	Unknown	17038	17371	404	-	.	ID="RND-6_FAMILY-2426";Tend="1547";Tstart="1228";shortTE="F";uid="dcf5dbc0-d17b-4d99-9327-087c4a27e89d"
JACXSJ010003771.1	RepeatMasker	Unknown	73	197	879	-	.	ID="RND-5_FAMILY-1341";Tend="1085";Tstart="957";shortTE="F";uid="2c668f4b-47aa-4424-8bee-f6f539a558cb"
JACXSJ010003771.1	RepeatMasker	LTR/Gypsy	13818	15305	10628	-	.	ID="RND-6_FAMILY-5301";Tend="2340";Tstart="890";shortTE="F";uid="b48ca6cb-c444-4923-b8fa-7beea6c42ee9"
JACXSJ010003771.1	RepeatMasker	Unknown	198	668	3840	-	.	ID="RND-5_FAMILY-4024";Tend="2399";Tstart="1929";shortTE="F";uid="0e8694e3-c34f-4930-96af-15dd2826593f"
JACXSJ010003771.1	RepeatMasker	DNA/hAT-Tip100	6739	7078	857	-	.	ID="RND-6_FAMILY-568";Tend="1083";Tstart="743";shortTE="F";uid="fe148552-70b8-4431-aac4-4e9a24601790"
JACXSJ010003771.1	RepeatMasker	Unknown	15305	15923	3275	-	.	ID="RND-1_FAMILY-19";Tend="1562";Tstart="908";shortTE="F";uid="6ace078c-ba7f-4bd8-868d-885b792ef8e4"
JACXSJ010003771.1	RepeatMasker	DNA/Ginger	5322	5922	2002	-	.	ID="RND-6_FAMILY-2859";Tend="2388";Tstart="1791";shortTE="F";uid="543d2862-3dd9-45cb-9708-776cf8bbb018"
JACXSJ010003772.1	RepeatMasker	DNA	452	828	889	+	.	ID="rnd-6_family-5059";Tend="1785";Tstart="1488";shortTE="F";uid="6ac23acd-3a8d-43f2-96e2-584db0d0910f"
JACXSJ010003772.1	RepeatMasker	DNA/hAT-hAT19	18030	18345	1189	+	.	ID="RND-5_FAMILY-9709";Tend="1564";Tstart="1256";shortTE="F";uid="69301487-aaee-4180-89de-233eb7b0b61a"
JACXSJ010003772.1	RepeatMasker	DNA/P	6923	7211	917	+	.	ID="RND-5_FAMILY-1377";Tend="1317";Tstart="973";shortTE="F";uid="3f134504-cbc7-4812-88b1-1abca404d612"
JACXSJ010003772.1	RepeatMasker	DNA/TcMar-Pogo	1003	1127	459	+	.	ID="RND-5_FAMILY-6129";Tend="1168";Tstart="1054";shortTE="F";uid="826ae011-1226-463f-91af-063e349c8d14"
JACXSJ010003772.1	RepeatMasker	DNA/hAT-Tip100	8547	8759	1162	+	.	ID="RND-1_FAMILY-37";Tend="1111";Tstart="893";shortTE="F";uid="709850d1-ac08-4654-91d8-cef6ae6d9ea2"
JACXSJ010003772.1	RepeatMasker	DNA/Ginger	4072	5520	6605	+	.	ID="RND-6_FAMILY-2859";Tend="2504";Tstart="958";shortTE="F";uid="8d75d5e0-9ba8-437a-8dba-01619f079217"
JACXSJ010003772.1	RepeatMasker	Unknown	7141	8527	5152	+	.	ID="RND-6_FAMILY-4501";Tend="2004";Tstart="654";shortTE="F";uid="5ca37a05-1b28-4716-861d-8d92f873b5b0"
JACXSJ010003772.1	RepeatMasker	LINE/I-Jockey	18599	19493	1584	-	.	ID="RND-6_FAMILY-40069";Tend="2145";Tstart="1217";shortTE="F";uid="5734d942-50ce-469c-b7d6-fb9953fc7029"
JACXSJ010003772.1	RepeatMasker	LINE/I	2979	3110	562	-	.	ID="RND-5_FAMILY-7502";Tend="1636";Tstart="1555";shortTE="F";uid="eb200092-01da-4622-bb70-76fe5715798c"
JACXSJ010003772.1	RepeatMasker	DNA/hAT-Tip100	1	166	639	-	.	ID="RND-6_FAMILY-3568";Tend="1108";Tstart="910";shortTE="F";uid="16b2a259-48a6-435e-8856-e2213a80acba"
JACXSJ010003773.1	RepeatMasker	DNA/Ginger	2530	2762	1209	+	.	ID="RND-6_FAMILY-2859";Tend="2494";Tstart="2265";shortTE="F";uid="7f9b5dd0-291d-4962-b6dc-4068711cb941"
JACXSJ010003773.1	RepeatMasker	Unknown	6336	6987	725	+	.	ID="RND-6_FAMILY-9228";Tend="1123";Tstart="507";shortTE="F";uid="56005324-5f80-4ed9-a78a-69707db3f780"
JACXSJ010003773.1	RepeatMasker	LINE/I-Jockey	14048	14664	444	+	.	ID="RND-6_FAMILY-904";Tend="1415";Tstart="795";shortTE="F";uid="52b66eb7-b49f-4d37-8f73-37e592419890"
JACXSJ010003773.1	RepeatMasker	Unknown	1097	1359	1893	+	.	ID="RND-1_FAMILY-68";Tend="1186";Tstart="923";shortTE="F";uid="a22e5cea-6af1-4a3e-8086-83abd8881b4b"
JACXSJ010003773.1	RepeatMasker	DNA/Ginger-1	19183	19473	1219	-	.	ID="RND-6_FAMILY-313";Tend="2388";Tstart="2083";shortTE="F";uid="cee16c9f-6e7e-4c3d-a734-3a9827386520"
JACXSJ010003773.1	RepeatMasker	DNA/hAT?	762	882	776	-	.	ID="RND-6_FAMILY-1193";Tend="1674";Tstart="1556";shortTE="F";uid="66fc26db-7653-42f9-aa6f-fc671a76aa93"
JACXSJ010003773.1	RepeatMasker	Unknown	18366	19009	4084	-	.	ID="RND-6_FAMILY-3059";Tend="1526";Tstart="875";shortTE="F";uid="47693689-c93b-4b2d-8a14-66982dccf4d5"
JACXSJ010003774.1	RepeatMasker	DNA/MULE-MuDR	18263	18378	820	+	.	ID="RND-6_FAMILY-658";Tend="565";Tstart="449";shortTE="F";uid="ffd59bfe-05c2-4773-8199-c51b412651d0"
JACXSJ010003774.1	RepeatMasker	DNA/MULE-MuDR	11975	12087	453	+	.	ID="RND-6_FAMILY-634";Tend="2611";Tstart="2505";shortTE="F";uid="72707e9b-611d-45e0-88bc-9cb215b3cc23"
JACXSJ010003774.1	RepeatMasker	Unknown	113	272	706	+	.	ID="RND-1_FAMILY-168";TEgroup="ctg_3774%7CRND-1_FAMILY-168%7C1";Tend="2291";Tstart="528";shortTE="F";uid="315b04bb-bed1-4c2a-83a2-dc9e6e68e93a"
JACXSJ010003774.1	RepeatMasker	DNA/hAT-hAT19	18379	18710	1234	+	.	ID="HAT-N9_AP";Tend="350";Tstart="1";shortTE="F";uid="cc8955a9-3bc7-4385-85e6-f7bf22f13448"
JACXSJ010003774.1	RepeatMasker	Unknown	12949	13840	2802	+	.	ID="RND-5_FAMILY-1597";Tend="1701";Tstart="846";shortTE="F";uid="e493014a-5dec-42c6-98d1-426f8751a53c"
JACXSJ010003774.1	RepeatMasker	DNA/TcMar-Pogo	14698	15167	2024	-	.	ID="RND-6_FAMILY-3951";Tend="1175";Tstart="745";shortTE="F";uid="217623a3-30c5-49ee-995f-664743738fd0"
JACXSJ010003775.1	RepeatMasker	Unknown	14097	14876	3930	+	.	ID="RND-1_FAMILY-4";Tend="1677";Tstart="844";shortTE="F";uid="9c83fbe2-789e-43d3-84fa-2c2e1271102c"
JACXSJ010003775.1	RepeatMasker	DNA/hAT-hAT19	17338	19334	3205	+	.	ID="rnd-6_family-3356";Tend="2256";Tstart="796";shortTE="F";uid="9709aae2-a548-40d7-b7ed-61d9e926176f"
JACXSJ010003775.1	RepeatMasker	Unknown	16103	16283	431	+	.	ID="HALYOMORPHA_HALYS-6_FAMILY-4598";Tend="278";Tstart="109";shortTE="F";uid="7de8e9d0-5863-4d40-bd6c-81a637012da0"
JACXSJ010003775.1	RepeatMasker	LINE/I	1168	1725	634	+	.	ID="RND-6_FAMILY-24773";Tend="1082";Tstart="528";shortTE="F";uid="875cf88c-9b19-4f35-94bc-722f8989a44d"
JACXSJ010003775.1	RepeatMasker	LINE/I	15100	16115	7366	+	.	ID="RND-6_FAMILY-2074";Tend="1834";Tstart="790";shortTE="F";uid="47f3ca0c-54ee-4364-9fa2-e6aafd7a3ff3"
JACXSJ010003775.1	RepeatMasker	Unknown	199	879	1146	+	.	ID="RND-1_FAMILY-178";TEgroup="ctg_3775%7CRND-1_FAMILY-178%7C1";Tend="1569";Tstart="1005";shortTE="F";uid="bd57c198-9647-4b15-9475-2f672a567dc9"
JACXSJ010003775.1	RepeatMasker	DNA/Maverick	3470	3894	3025	-	.	ID="RND-6_FAMILY-163";Tend="772";Tstart="346";shortTE="F";uid="484f6e40-979f-4a5e-aeda-4ac67d6f3e86"
JACXSJ010003775.1	RepeatMasker	LINE/R1	5860	6060	436	-	.	ID="SART-7_API";Tend="2317";Tstart="2119";shortTE="F";uid="d42e1ad0-0c50-4905-95a7-967dd61d30a2"
JACXSJ010003775.1	RepeatMasker	LINE/R1	6384	8046	8044	-	.	ID="RND-6_FAMILY-28103";Tend="2287";Tstart="672";shortTE="F";uid="815b3dbc-8a04-4f77-92d9-960b3e6ed3f1"
JACXSJ010003776.1	RepeatMasker	DNA/hAT-Tip100	5327	5863	770	+	.	ID="RND-5_FAMILY-5553";Tend="1260";Tstart="731";shortTE="F";uid="8cd81579-ef36-41ec-a30e-c432afebff96"
JACXSJ010003776.1	RepeatMasker	DNA/hAT-Tip100	19057	19404	1053	+	.	ID="RND-6_FAMILY-19454";Tend="949";Tstart="608";shortTE="F";uid="842e4ad9-7161-407c-93fe-33aa2d17abae"
JACXSJ010003776.1	RepeatMasker	Unknown	10550	11387	5272	+	.	ID="RND-1_FAMILY-17";Tend="1722";Tstart="916";shortTE="F";uid="4a9019ce-c486-44c6-a615-a3b33e297f1e"
JACXSJ010003776.1	RepeatMasker	LINE/R1	15703	16339	523	+	.	ID="SART-7_API";Tend="1652";Tstart="1002";shortTE="F";uid="fc515d91-689b-40c2-8e09-2946b326956a"
JACXSJ010003776.1	RepeatMasker	DNA/TcMar-Tc1	6404	6883	618	+	.	ID="MARINER-N12_RPR";Tend="465";Tstart="1";shortTE="F";uid="c6a9f19c-b003-478b-bd67-faae499315d3"
JACXSJ010003776.1	RepeatMasker	DNA/TcMar-m44?	15271	15426	731	+	.	ID="DNA4-9C_AP";Tend="162";Tstart="1";shortTE="F";uid="b05a31b8-081a-4d6f-a039-f1bd8365495f"
JACXSJ010003776.1	RepeatMasker	RC/Helitron	47	573	1280	+	.	ID="RND-1_FAMILY-224";TEgroup="ctg_3776%7CRND-1_FAMILY-224%7C1";Tend="2241";Tstart="1935";shortTE="F";uid="e247e705-32e6-4d3a-a60b-31475932cfbb"
JACXSJ010003776.1	RepeatMasker	LINE/CR1	1579	2930	1651	+	.	ID="RND-6_FAMILY-18036";Tend="1504";Tstart="202";shortTE="F";uid="d555026e-fa12-4598-9ab8-223338485d57"
JACXSJ010003776.1	RepeatMasker	Unknown	13214	14001	6304	-	.	ID="RND-6_FAMILY-26004";Tend="1598";Tstart="801";shortTE="F";uid="927f306c-f190-4d2d-aa42-f8630d73d7c4"
JACXSJ010003776.1	RepeatMasker	DNA/CMC-Transib	12409	12869	544	-	.	ID="TRANSIB-7_DAN";Tend="2473";Tstart="2011";shortTE="F";uid="714fa05f-879e-46db-9600-12be51aa8cfe"
JACXSJ010003776.1	RepeatMasker	DNA/TcMar-Tc1	6473	7615	2726	-	.	ID="MARINER-4_HMM";Tend="1246";Tstart="119";shortTE="F";uid="2aa517a2-c11a-4e6a-ac11-a7ebd8c8b548"
JACXSJ010003777.1	RepeatMasker	Unknown	4591	4775	767	+	.	ID="RND-4_FAMILY-1427";Tend="1355";Tstart="1168";shortTE="F";uid="3577d431-06a2-4f54-b32d-89d9e869b969"
JACXSJ010003777.1	RepeatMasker	Unknown	16011	16799	6573	+	.	ID="RND-5_FAMILY-8487";Tend="1672";Tstart="897";shortTE="F";uid="41e3f90d-088b-4996-9e27-dbc0a94bbb92"
JACXSJ010003777.1	RepeatMasker	Unknown	17488	17628	509	+	.	ID="RND-5_FAMILY-2281";Tend="1074";Tstart="919";shortTE="F";uid="ae767d97-dbdb-4350-8ee7-d85ca28136aa"
JACXSJ010003777.1	RepeatMasker	DNA/P	13280	14901	6654	+	.	ID="P-4_AP";Tend="4074";Tstart="2689";shortTE="F";uid="0ac5c3ac-490e-4d0c-8ff2-f019e0e152b9"
JACXSJ010003777.1	RepeatMasker	Unknown	18999	19411	3041	+	.	ID="RND-5_FAMILY-7079";Tend="439";Tstart="62";shortTE="F";uid="5e9c6422-3506-43f3-b55d-9da3928b23d4"
JACXSJ010003777.1	RepeatMasker	DNA/TcMar-Pogo	7190	8035	995	-	.	ID="RND-5_FAMILY-10413";TEgroup="ctg_3777%7CRND-5_FAMILY-10413%7C1";Tend="1552";Tstart="862";shortTE="F";uid="1ba61fdc-b25a-41b7-b9b0-0a95d05e6490"
JACXSJ010003777.1	RepeatMasker	DNA/Kolobok-E	15416	15692	855	-	.	ID="RND-6_FAMILY-3868";Tend="1066";Tstart="845";shortTE="F";uid="c8bf62ab-f2da-419e-90b3-180430832832"
JACXSJ010003777.1	RepeatMasker	LINE/I-Jockey	17571	18833	2565	-	.	ID="RND-1_FAMILY-285";Tend="4953";Tstart="3662";shortTE="F";uid="9771b5e3-18ca-45ec-a399-28c0abb9af21"
JACXSJ010003777.1	RepeatMasker	DNA	11829	12222	1725	-	.	ID="TTAA3C_AP";Tend="425";Tstart="1";shortTE="F";uid="a7caae9c-b3aa-47bd-8d10-c66ac2ddf58e"
JACXSJ010003777.1	RepeatMasker	DNA/hAT-Ac	1	343	2825	-	.	ID="RND-1_FAMILY-169";Tend="1126";Tstart="785";shortTE="F";uid="00cbcac6-661b-4814-9592-c6075389a4f0"
JACXSJ010003777.1	RepeatMasker	Unknown	5042	5575	1729	-	.	ID="RND-6_FAMILY-11161";Tend="1967";Tstart="1438";shortTE="F";uid="70fa4f88-e877-4c0e-bcad-84eb08ab4037"
JACXSJ010003777.1	RepeatMasker	DNA/TcMar-Tc1	9895	10568	1742	-	.	ID="RND-5_FAMILY-1866";TEgroup="ctg_3777%7CRND-5_FAMILY-1866%7C1";Tend="969";Tstart="536";shortTE="F";uid="43224fad-82ae-48fa-8fae-befaef2f3e0b"
JACXSJ010003777.1	RepeatMasker	Unknown	15697	15821	470	-	.	ID="RND-5_FAMILY-3055";Tend="1333";Tstart="1212";shortTE="F";uid="1a684c47-635a-4adc-af67-f344da174934"
JACXSJ010003778.1	RepeatMasker	DNA/Kolobok-E	199	623	3080	+	.	ID="RND-6_FAMILY-6827";Tend="931";Tstart="509";shortTE="F";uid="e6a1c7c4-5f25-484f-9938-5a041db13995"
JACXSJ010003778.1	RepeatMasker	LINE/CR1	5740	8085	19098	+	.	ID="RND-6_FAMILY-3757";Tend="2288";Tstart="22";shortTE="F";uid="9faa0950-ee4b-4648-9ea0-8fc3991a4623"
JACXSJ010003778.1	RepeatMasker	DNA/hAT-Tip100	15365	15513	960	+	.	ID="DNA8-19_AP";Tend="146";Tstart="1";shortTE="F";uid="57f91b43-0c58-4582-80bc-54eb77cd2f84"
JACXSJ010003778.1	RepeatMasker	DNA/Kolobok-E	19107	19362	2117	+	.	ID="RND-6_FAMILY-6827";Tend="1147";Tstart="893";shortTE="F";uid="cb8be7ee-ba73-4f3e-aca1-eda0beea6ad4"
JACXSJ010003778.1	RepeatMasker	LINE/CR1	5132	5388	413	+	.	ID="RND-6_FAMILY-8073";Tend="1077";Tstart="846";shortTE="F";uid="6707a76f-342c-4a22-9afd-b2f7c9c9806e"
JACXSJ010003778.1	RepeatMasker	DNA/hAT-Tip100	17618	17931	459	+	.	ID="hat-3_lmi";Tend="4565";Tstart="3003";shortTE="F";uid="236ea6be-a410-4db9-928f-32c07091a622"
JACXSJ010003778.1	RepeatMasker	DNA/hAT-Tip100	18786	18971	645	+	.	ID="DNA8-19_AP";Tend="373";Tstart="159";shortTE="F";uid="38e7ecd7-50a5-49ef-b531-b798c57dc98c"
JACXSJ010003778.1	RepeatMasker	Unknown	1	252	1895	+	.	ID="RND-6_FAMILY-26013";Tend="312";Tstart="66";shortTE="F";uid="a1aaaa20-d206-4b79-9d47-2a2602dec140"
JACXSJ010003778.1	RepeatMasker	DNA/PIF-Harbinger	8401	8604	497	-	.	ID="HARBINGER-2_LMI";Tend="1813";Tstart="1620";shortTE="F";uid="8425c5b2-c2cd-4a4d-9bee-8d4d1a0a74d1"
JACXSJ010003778.1	RepeatMasker	DNA/PIF-Harbinger	15024	15262	555	-	.	ID="HARBINGER-2_LMI";Tend="430";Tstart="186";shortTE="F";uid="2f7d1098-c2e7-4167-af04-a953fb49098f"
JACXSJ010003778.1	RepeatMasker	DNA/PIF-Harbinger	13289	13740	1467	-	.	ID="HARBINGER-2_LMI";Tend="1081";Tstart="629";shortTE="F";uid="9f9e9d1a-9ea9-455b-925a-bdc45f866729"
JACXSJ010003778.1	RepeatMasker	DNA/PIF-Harbinger	11608	12234	878	-	.	ID="HARBINGER-2_LMI";TEgroup="ctg_3778%7CHARBINGER-2_LMI%7C1";Tend="1812";Tstart="1";shortTE="F";uid="a7041459-0f0e-409b-9c70-c980894e1a7e"
JACXSJ010003778.1	RepeatMasker	DNA/PIF-Harbinger	4223	4716	821	-	.	ID="HARB-1_AP";Tend="516";Tstart="20";shortTE="F";uid="617ba3d0-9f46-4aec-ac4c-d309c59c37e9"
JACXSJ010003778.1	RepeatMasker	DNA/PIF-Harbinger	12811	12927	447	-	.	ID="HARBINGER-2_LMI";Tend="1220";Tstart="1104";shortTE="F";uid="7442a4f9-df18-42e7-9578-7c0387eb96e0"
JACXSJ010003778.1	RepeatMasker	DNA/hAT-hAT19	1088	1211	559	-	.	ID="DNA8-80_AP";Tend="642";Tstart="515";shortTE="F";uid="20fae1db-80e4-4da3-b4d2-d1b277a009c6"
JACXSJ010003778.1	RepeatMasker	DNA/PIF-Harbinger	9444	10174	1645	-	.	ID="harbinger-2_lmi";Tend="1075";Tstart="1";shortTE="F";uid="60dddc15-b2d2-4041-afcc-bdf88274823f"
JACXSJ010003778.1	RepeatMasker	DNA/hAT-Tip100	17070	17617	477	-	.	ID="RND-6_FAMILY-1627";Tend="1233";Tstart="684";shortTE="F";uid="088c5964-da3d-4c2e-84ec-37b7950a61cf"
JACXSJ010003779.1	RepeatMasker	DNA/Maverick	1	5659	37698	+	.	ID="RND-1_FAMILY-205";Tend="5658";Tstart="21";shortTE="F";uid="6349fe6e-e890-4ba0-abd8-f4027e529b63"
JACXSJ010003779.1	RepeatMasker	RC/Helitron	14480	15013	2200	+	.	ID="RND-1_FAMILY-224";TEgroup="ctg_3779%7CRND-1_FAMILY-224%7C1";Tend="2273";Tstart="1832";shortTE="F";uid="7e669439-5d71-4cec-9a1f-8869653c0e77"
JACXSJ010003779.1	RepeatMasker	Unknown	7643	7800	482	+	.	ID="RND-4_FAMILY-1427";Tend="1186";Tstart="1021";shortTE="F";uid="7e82373a-3d6f-4283-a587-c4923f4720ee"
JACXSJ010003779.1	RepeatMasker	RC/Helitron	11706	12082	1355	+	.	ID="HELITRON-8_DRH";Tend="2701";Tstart="2327";shortTE="F";uid="6fb18c08-c74c-4e13-a6c2-ad2978515a85"
JACXSJ010003779.1	RepeatMasker	DNA	6609	6716	516	-	.	ID="RND-4_FAMILY-1031";Tend="1026";Tstart="924";shortTE="F";uid="821496af-bdb2-4299-afa6-8349431c6a9d"
JACXSJ010003779.1	RepeatMasker	DNA/Maverick	15286	16768	1479	-	.	ID="RND-1_FAMILY-201";Tend="1484";Tstart="3";shortTE="F";uid="5e16cd12-c61d-46d9-9d63-0f98f9513381"
JACXSJ010003779.1	RepeatMasker	RC/Helitron	12692	14212	10690	-	.	ID="RND-6_FAMILY-23745";Tend="2267";Tstart="729";shortTE="F";uid="d290de75-5832-46cc-a031-c6e703a62afc"
JACXSJ010003779.1	RepeatMasker	Unknown	9669	9993	1564	-	.	ID="RND-6_FAMILY-24094";Tend="1414";Tstart="1100";shortTE="F";uid="ce37aa6c-9cca-4d52-af8d-022c80898c9c"
JACXSJ010000378.1	RepeatMasker	DNA	35718	36194	674	+	.	ID="TTAA18_AP";Tend="474";Tstart="1";shortTE="F";uid="38f624ff-aac2-4ab4-b5bd-971e913684c1"
JACXSJ010000378.1	RepeatMasker	DNA/Ginger	36527	38094	8327	+	.	ID="RND-6_FAMILY-2859";Tend="2488";Tstart="814";shortTE="F";uid="05e7adbc-263c-407c-a3e9-81ecb3b87abe"
JACXSJ010000378.1	RepeatMasker	DNA/TcMar-m44	59019	59161	522	+	.	ID="dnax-3c_ap";Tend="144";Tstart="6";shortTE="F";uid="22bd93e9-b872-4809-820c-1822299bf845"
JACXSJ010000378.1	RepeatMasker	DNA	65455	65830	2478	+	.	ID="RND-5_FAMILY-4476";Tend="1663";Tstart="1280";shortTE="F";uid="fe6bf7dd-0359-445b-ba40-072424964af7"
JACXSJ010000378.1	RepeatMasker	Unknown	72124	72522	2756	+	.	ID="RND-1_FAMILY-132";Tend="1316";Tstart="916";shortTE="F";uid="78485536-956b-42c4-a0bb-f3ea520cf53c"
JACXSJ010000378.1	RepeatMasker	DNA/Ginger-1	47476	48102	3529	+	.	ID="RND-6_FAMILY-313";Tend="1950";Tstart="1315";shortTE="F";uid="a211d01a-1e14-40dd-90ea-5708c62e2f6c"
JACXSJ010000378.1	RepeatMasker	Unknown	65315	65457	439	+	.	ID="RND-6_FAMILY-21597";Tend="1011";Tstart="884";shortTE="F";uid="4a19ecfe-b561-4c8e-973e-e8df25b3bec6"
JACXSJ010000378.1	RepeatMasker	DNA	25124	25369	636	+	.	ID="DNA4-2_AP";Tend="363";Tstart="119";shortTE="F";uid="edc05203-e028-4162-9edf-a9cbbb617f7a"
JACXSJ010000378.1	RepeatMasker	RC/Helitron	35351	35567	908	+	.	ID="RND-5_FAMILY-1066";Tend="1304";Tstart="1128";shortTE="F";uid="6f2b6121-6cb6-4635-91af-704543be49ab"
JACXSJ010000378.1	RepeatMasker	DNA/Kolobok-E	46346	46545	433	+	.	ID="RND-6_FAMILY-1681";Tend="1970";Tstart="1747";shortTE="F";uid="ffb77fa7-26f1-476c-a4b4-ab88178597b6"
JACXSJ010000378.1	RepeatMasker	DNA/hAT-Tip100	24874	25092	1307	+	.	ID="RND-1_FAMILY-37";Tend="1114";Tstart="890";shortTE="F";uid="82f11142-22cf-4eac-8b9d-dcc35feb24cc"
JACXSJ010000378.1	RepeatMasker	Unknown	57765	58186	2820	+	.	ID="RND-6_FAMILY-16792";Tend="1173";Tstart="772";shortTE="F";uid="d56a504d-fb69-4850-abd9-632a120fb7cc"
JACXSJ010000378.1	RepeatMasker	DNA/hAT-Ac	71864	72078	691	+	.	ID="RND-6_FAMILY-113";Tend="1090";Tstart="872";shortTE="F";uid="15dba656-1239-49c0-8bb0-467a071ae413"
JACXSJ010000378.1	RepeatMasker	Unknown	66115	66461	2086	-	.	ID="RND-6_FAMILY-2654";Tend="1556";Tstart="1194";shortTE="F";uid="e00a7c30-841b-401c-a46e-7d32a5e2f26f"
JACXSJ010000378.1	RepeatMasker	DNA/MULE-MuDR	15334	16141	950	-	.	ID="mudr7x_ap";Tend="1509";Tstart="638";shortTE="F";uid="469fa02e-85c0-469f-802f-05448dae4356"
JACXSJ010000378.1	RepeatMasker	DNA/Ginger-1	36447	36885	1069	-	.	ID="GINGER1-1_AP";Tend="4433";Tstart="4002";shortTE="F";uid="e5ceadd1-1dd7-4aec-adf3-4d33c035190f"
JACXSJ010000378.1	RepeatMasker	DNA/Ginger	65985	66090	719	-	.	ID="RND-6_FAMILY-2859";Tend="2437";Tstart="2332";shortTE="F";uid="d88027d3-2df6-4ce3-99eb-c4f3af9d5611"
JACXSJ010000378.1	RepeatMasker	Unknown	72140	72592	792	-	.	ID="RND-6_FAMILY-17670";Tend="1238";Tstart="753";shortTE="F";uid="2ceeffb8-3b78-4a16-8fdc-f5373c4bd304"
JACXSJ010000378.1	RepeatMasker	DNA/Ginger	67113	68126	4173	-	.	ID="RND-6_FAMILY-2859";Tend="2324";Tstart="1265";shortTE="F";uid="2f0f1163-96ce-4495-b375-b6723ab481bb"
JACXSJ010000378.1	RepeatMasker	DNA/Merlin	66462	66712	1327	-	.	ID="RND-5_FAMILY-7829";TEgroup="ctg_378%7CRND-5_FAMILY-7829%7C1";Tend="1894";Tstart="534";shortTE="T";uid="76669b3b-fc9a-4e43-8eae-10f144f44668"
JACXSJ010000378.1	RepeatMasker	LINE/I	64921	65264	1037	-	.	ID="RND-5_FAMILY-514";Tend="1209";Tstart="844";shortTE="F";uid="f99c20f7-7f23-403c-bffb-5209de82833b"
JACXSJ010000378.1	RepeatMasker	DNA/MULE-MuDR	17656	18207	945	-	.	ID="RND-6_FAMILY-16289";TEgroup="ctg_378%7CRND-6_FAMILY-16289%7C1";Tend="1061";Tstart="693";shortTE="F";uid="ac230fd7-f015-424a-b418-81ff0236c94a"
JACXSJ010000378.1	RepeatMasker	DNA	46667	46779	494	-	.	ID="ttaa3c_ap";Tend="425";Tstart="313";shortTE="F";uid="ad66caca-a237-499b-ac22-c89c65bb497b"
JACXSJ010000378.1	RepeatMasker	DNA/MULE-MuDR	18280	18555	1652	-	.	ID="RND-6_FAMILY-4674";Tend="1304";Tstart="1031";shortTE="F";uid="30900141-284b-42d6-ac54-f0ca820d5e40"
JACXSJ010000378.1	RepeatMasker	DNA/hAT-Tip100	58510	58930	2758	-	.	ID="RND-6_FAMILY-9451";Tend="1298";Tstart="882";shortTE="F";uid="4f290bf0-6ca9-4ae3-a622-d6b243f9b618"
JACXSJ010000378.1	RepeatMasker	Unknown	68239	68537	1665	-	.	ID="RND-1_FAMILY-68";Tend="1183";Tstart="878";shortTE="F";uid="d4647211-a8e6-47e7-8185-d587753b35fe"
JACXSJ010000378.1	RepeatMasker	DNA/MULE-MuDR	17291	17509	485	-	.	ID="RND-6_FAMILY-4674";TEgroup="ctg_378%7CRND-6_FAMILY-4674%7C1";Tend="1557";Tstart="1426";shortTE="T";uid="c8b197d6-85d9-485d-ba97-27154b3339e8"
JACXSJ010000378.1	RepeatMasker	DNA/MULE-MuDR	40103	41044	6060	-	.	ID="RND-5_FAMILY-9265";Tend="1837";Tstart="882";shortTE="F";uid="529852a9-3e5f-47ee-8048-c523d0dcf44f"
JACXSJ010000378.1	RepeatMasker	DNA/Ginger	47120	47592	2161	-	.	ID="RND-6_FAMILY-2859";Tend="2491";Tstart="2007";shortTE="F";uid="5a176be0-2e0e-4968-8519-2c85cd98f506"
JACXSJ010000378.1	RepeatMasker	Unknown	66981	67142	920	-	.	ID="RND-6_FAMILY-2654";Tend="1081";Tstart="909";shortTE="F";uid="b1ba9bd7-d999-40e0-948b-de943f5c45aa"
JACXSJ010003780.1	RepeatMasker	DNA/hAT-hAT19	200	1983	13969	+	.	ID="RND-1_FAMILY-140";Tend="2442";Tstart="741";shortTE="F";uid="18eca37d-aa16-439c-9057-dd0bf098347a"
JACXSJ010003780.1	RepeatMasker	LTR/Gypsy	5076	6920	771	+	.	ID="GYPSY-11_TCA-I";Tend="3394";Tstart="1603";shortTE="F";uid="22eb0f22-8303-4f86-9881-ce7c456b4d24"
JACXSJ010003780.1	RepeatMasker	DNA/TcMar-m44	14310	14436	622	+	.	ID="RND-6_FAMILY-3746";Tend="633";Tstart="492";shortTE="F";uid="481c47ec-1d25-43ff-86e9-7ae798c80957"
JACXSJ010003780.1	RepeatMasker	DNA/hAT-hAT19	2407	2629	756	+	.	ID="RND-5_FAMILY-782";Tend="1148";Tstart="910";shortTE="F";uid="4b3eaffc-fb9e-4561-b73c-87713c193100"
JACXSJ010003780.1	RepeatMasker	RC/Helitron	7278	7643	3164	+	.	ID="HELITRON-3_RPR";Tend="3684";Tstart="3319";shortTE="F";uid="0f4c706f-668d-4cfe-b83f-f80315e6b949"
JACXSJ010003780.1	RepeatMasker	DNA	11919	12257	2249	-	.	ID="RND-6_FAMILY-8993";Tend="1323";Tstart="962";shortTE="F";uid="30aef360-a076-451a-a8d9-3e10bcaa4c60"
JACXSJ010003780.1	RepeatMasker	DNA/hAT-Tip100	18317	19257	2924	-	.	ID="RND-6_FAMILY-4012";Tend="1969";Tstart="968";shortTE="F";uid="2a5b2819-c0e4-48bf-ab06-9c173287b3ff"
JACXSJ010003780.1	RepeatMasker	Unknown	7643	8369	3463	-	.	ID="RND-1_FAMILY-190";Tend="1042";Tstart="279";shortTE="F";uid="8991bfeb-cbb6-487c-a124-2dd080ac3d30"
JACXSJ010003780.1	RepeatMasker	DNA/hAT	16974	17948	1725	-	.	ID="RND-6_FAMILY-5433";TEgroup="ctg_3780%7CRND-6_FAMILY-5433%7C1";Tend="1488";Tstart="393";shortTE="F";uid="0ccb8e0f-0a47-4c8a-83d5-1b538f982c09"
JACXSJ010003780.1	RepeatMasker	DNA/hAT-hAT19	13240	13587	1781	-	.	ID="RND-5_FAMILY-2354";Tend="949";Tstart="592";shortTE="F";uid="3bb732b2-b16a-42e0-a8bd-771bf6497e75"
JACXSJ010003780.1	RepeatMasker	DNA/TcMar-Mariner	1	199	837	-	.	ID="MARINER-4_SIN";Tend="199";Tstart="1";shortTE="F";uid="76508a4e-cee0-448e-bc8a-c7de769865f1"
JACXSJ010003781.1	RepeatMasker	RC/Helitron	3945	4269	588	+	.	ID="RND-1_FAMILY-224";TEgroup="ctg_3781%7CRND-1_FAMILY-224%7C1";Tend="2119";Tstart="2007";shortTE="T";uid="90af4d90-b630-48c3-8232-51277cf0a544"
JACXSJ010003781.1	RepeatMasker	Unknown	4716	5094	764	+	.	ID="RND-1_FAMILY-177";Tend="1370";Tstart="1028";shortTE="F";uid="06f7934f-e0a4-4830-96fc-d6ca576a8e15"
JACXSJ010003781.1	RepeatMasker	Unknown	6736	7001	1362	+	.	ID="RND-5_FAMILY-9595";Tend="1316";Tstart="1030";shortTE="F";uid="fb751846-44a7-401a-b40e-52e7db9ebf6d"
JACXSJ010003781.1	RepeatMasker	DNA/hAT?	4250	4373	591	+	.	ID="RND-5_FAMILY-2709";Tend="1508";Tstart="1394";shortTE="F";uid="48dedab1-a67d-4135-ab40-6843093b3812"
JACXSJ010003781.1	RepeatMasker	Unknown	5397	5624	1061	+	.	ID="RND-6_FAMILY-2639";Tend="583";Tstart="352";shortTE="F";uid="e52649e8-d470-4670-af77-a44eb9d66e09"
JACXSJ010003781.1	RepeatMasker	Unknown	5931	6336	961	+	.	ID="RND-6_FAMILY-2639";Tend="1163";Tstart="754";shortTE="F";uid="23a9be21-a80b-4383-a4f9-a34d87260231"
JACXSJ010003781.1	RepeatMasker	Unknown	1	871	6549	+	.	ID="RND-6_FAMILY-10505";Tend="1807";Tstart="945";shortTE="F";uid="c760b240-63a7-4d6d-9ef2-b21231432c27"
JACXSJ010003781.1	RepeatMasker	RC/Helitron	3333	3944	4498	-	.	ID="HELITRON-1_AP";Tend="2904";Tstart="2302";shortTE="F";uid="0d981026-6024-442e-b03d-e86c33e7178d"
JACXSJ010003781.1	RepeatMasker	RC/Helitron	4412	4574	1112	-	.	ID="RND-6_FAMILY-10982";Tend="929";Tstart="768";shortTE="F";uid="08d769cd-1fde-4628-81dc-410e47d58ffc"
JACXSJ010003782.1	RepeatMasker	DNA	18378	18958	3297	+	.	ID="RND-3_FAMILY-48";Tend="1496";Tstart="925";shortTE="F";uid="39fffb43-454a-4583-b3c0-b916a3ee2ccb"
JACXSJ010003782.1	RepeatMasker	DNA/hAT	6343	6466	676	+	.	ID="RND-6_FAMILY-2527";Tend="1189";Tstart="1062";shortTE="F";uid="c56731f7-a5d9-49ca-9734-b12eed7c5ff2"
JACXSJ010003782.1	RepeatMasker	DNA/hAT-Charlie	14905	15283	2815	+	.	ID="RND-5_FAMILY-12354";Tend="1391";Tstart="1021";shortTE="F";uid="32058a81-64bb-4bef-bff4-0e7b1275fee4"
JACXSJ010003782.1	RepeatMasker	DNA/hAT	18174	18381	993	+	.	ID="RND-4_FAMILY-384";Tend="1524";Tstart="1319";shortTE="F";uid="b48183f1-c9ca-44e5-9915-46d96646c274"
JACXSJ010003782.1	RepeatMasker	DNA/hAT-Charlie	11143	11359	1553	+	.	ID="RND-5_FAMILY-12354";Tend="980";Tstart="764";shortTE="F";uid="c9a29bb5-30ca-423b-806a-745b13ecf209"
JACXSJ010003782.1	RepeatMasker	Unknown	15455	15834	3039	+	.	ID="RND-6_FAMILY-6934";Tend="1379";Tstart="997";shortTE="F";uid="be89b925-4e5f-4a77-9675-4622eebbc3eb"
JACXSJ010003782.1	RepeatMasker	DNA/hAT	7925	8584	3582	+	.	ID="RND-5_FAMILY-5290";Tend="1551";Tstart="895";shortTE="F";uid="4994df33-09a2-4e73-9398-ec61858ccf2d"
JACXSJ010003782.1	RepeatMasker	DNA/hAT-hAT19	8786	8976	906	-	.	ID="HAT-N18_AP";Tend="348";Tstart="136";shortTE="F";uid="c96ab921-b215-4bfd-941f-d36207e8aaee"
JACXSJ010003782.1	RepeatMasker	DNA/Ginger-2	2	280	2377	-	.	ID="RND-5_FAMILY-14947";Tend="1160";Tstart="884";shortTE="F";uid="1313a60a-68b6-4169-96a9-ff9b8711e961"
JACXSJ010003782.1	RepeatMasker	Unknown	2979	3682	1233	-	.	ID="RND-1_FAMILY-19";TEgroup="ctg_3782%7CRND-1_FAMILY-19%7C1";Tend="1730";Tstart="910";shortTE="F";uid="cb2658d4-c171-4ec0-84de-bb4834ddd2ca"
JACXSJ010003782.1	RepeatMasker	LINE/R1	14644	14904	810	-	.	ID="RND-6_FAMILY-28103";Tend="944";Tstart="675";shortTE="F";uid="afff49bc-5386-421e-9d1b-15036b6f18c3"
JACXSJ010003782.1	RepeatMasker	LINE/R1	11971	13416	1274	-	.	ID="RND-6_FAMILY-7404";Tend="496";Tstart="17";shortTE="F";uid="9722a6c4-ae9c-47ee-bb4f-3fb5e25ebf3f"
JACXSJ010003782.1	RepeatMasker	LINE/I	8917	10588	12129	-	.	ID="RND-6_FAMILY-13449";Tend="1999";Tstart="390";shortTE="F";uid="2ff21a5e-7a6d-40af-9621-78ac81e23d68"
JACXSJ010003783.1	RepeatMasker	DNA/hAT-Charlie	17320	17583	1474	+	.	ID="RND-6_FAMILY-8466";Tend="1291";Tstart="1038";shortTE="F";uid="5797f4eb-cf5b-4ffe-bad0-a0b424ce917a"
JACXSJ010003783.1	RepeatMasker	DNA/hAT	1147	2004	4335	+	.	ID="RND-5_FAMILY-5290";Tend="1782";Tstart="931";shortTE="F";uid="05fe9dd9-0902-48df-9d44-96fb84e4afcd"
JACXSJ010003783.1	RepeatMasker	DNA	6023	6532	1670	+	.	ID="dna2-3_ap";Tend="632";Tstart="27";shortTE="F";uid="620fb228-6d90-42f8-b603-78e4c60b3aca"
JACXSJ010003783.1	RepeatMasker	DNA/Ginger	3156	3358	467	+	.	ID="RND-6_FAMILY-2859";Tend="2440";Tstart="2242";shortTE="F";uid="1f60d5c8-f7cc-4302-9dd4-da903f0390bf"
JACXSJ010003783.1	RepeatMasker	DNA	14728	15173	1272	+	.	ID="TTAA2D_AP";Tend="431";Tstart="3";shortTE="F";uid="4fdd2df2-a853-4f53-8cee-d9259983b799"
JACXSJ010003783.1	RepeatMasker	DNA/Ginger-1	4944	5523	2697	+	.	ID="RND-6_FAMILY-8533";Tend="2333";Tstart="1721";shortTE="F";uid="2876f7cf-ef58-4de6-9c90-c1db134fbcc5"
JACXSJ010003783.1	RepeatMasker	Unknown	15183	15415	550	+	.	ID="RND-5_FAMILY-5180";Tend="1433";Tstart="1177";shortTE="F";uid="c04f5156-1c91-4781-bbab-2fadf6418d6d"
JACXSJ010003783.1	RepeatMasker	DNA/hAT-hAT19	8588	8811	832	-	.	ID="HAT-N9_AP";Tend="589";Tstart="360";shortTE="F";uid="ad792c4c-18a7-4e56-ad23-d1de72e8824d"
JACXSJ010003783.1	RepeatMasker	DNA/MULE-NOF	19061	19231	598	-	.	ID="REHAVKUS1_AP";Tend="4401";Tstart="4221";shortTE="F";uid="75acb67d-a5fc-4cd8-b1a3-f4702d3055ec"
JACXSJ010003783.1	RepeatMasker	DNA/Ginger	5551	5828	1678	-	.	ID="RND-6_FAMILY-2859";Tend="1090";Tstart="814";shortTE="F";uid="99e98e6f-4ef8-4cc7-b5b9-8feaf67bef58"
JACXSJ010003783.1	RepeatMasker	DNA	5823	5956	417	-	.	ID="RND-6_FAMILY-2710";Tend="1029";Tstart="897";shortTE="F";uid="16d1ae67-b7c7-4d54-8586-61d17b6e8c64"
JACXSJ010003783.1	RepeatMasker	DNA/hAT-hAT19	9765	10123	1381	-	.	ID="HAT-N9_AP";Tend="337";Tstart="1";shortTE="F";uid="586c21ae-1961-4866-a8a6-51807a613f50"
JACXSJ010003783.1	RepeatMasker	DNA/hAT-Tip100	7869	8251	1917	-	.	ID="RND-6_FAMILY-2385";Tend="1208";Tstart="814";shortTE="F";uid="4ac5709b-a3aa-40ee-bc71-cf2e9fe9c9b3"
JACXSJ010003783.1	RepeatMasker	DNA/Ginger	16305	17302	4735	-	.	ID="RND-6_FAMILY-2859";Tend="2511";Tstart="1530";shortTE="F";uid="e993bccc-d38e-4441-9422-d24a6ca9a8a1"
JACXSJ010003784.1	RepeatMasker	DNA/hAT?	5485	6061	3489	+	.	ID="RND-5_FAMILY-2709";Tend="1578";Tstart="945";shortTE="F";uid="90eedabb-06f2-48b8-a2a2-39da4104649c"
JACXSJ010003784.1	RepeatMasker	DNA/hAT-Tip100	1119	1246	741	+	.	ID="RND-1_FAMILY-37";Tend="998";Tstart="874";shortTE="F";uid="266c51a6-d3c7-4afa-95ef-6b5e002c9b2d"
JACXSJ010003784.1	RepeatMasker	Retroposon?	4236	5488	1693	+	.	ID="RND-6_FAMILY-29939";TEgroup="ctg_3784%7CRND-6_FAMILY-29939%7C1";Tend="2454";Tstart="959";shortTE="F";uid="430f7ebc-a4a1-4865-9f2b-bd91ca9691ac"
JACXSJ010003784.1	RepeatMasker	Unknown	1415	1848	891	+	.	ID="RND-4_FAMILY-1427";Tend="1503";Tstart="1119";shortTE="F";uid="d07d0b1d-eb41-49e3-988a-4ada64137372"
JACXSJ010003784.1	RepeatMasker	DNA/Kolobok-T2	86	371	858	+	.	ID="RND-6_FAMILY-10659";Tend="1393";Tstart="1122";shortTE="F";uid="de288364-cc72-4b43-9a43-c81b9d75bda5"
JACXSJ010003784.1	RepeatMasker	Retroposon?	5999	7832	12936	+	.	ID="RND-1_FAMILY-223";Tend="3219";Tstart="1384";shortTE="F";uid="8739cc60-68f7-4b9d-b38d-6b5d8da9c19f"
JACXSJ010003784.1	RepeatMasker	Retroposon?	3497	3840	2428	+	.	ID="RND-6_FAMILY-29939";Tend="966";Tstart="609";shortTE="F";uid="3f42ea29-faf7-4ca6-8e75-5dbb965f7e7f"
JACXSJ010003784.1	RepeatMasker	DNA/hAT-Charlie	2096	2770	4764	+	.	ID="RND-6_FAMILY-16332";Tend="871";Tstart="164";shortTE="F";uid="a0f57968-8a8f-4aa5-aa33-252e30f108ba"
JACXSJ010003784.1	RepeatMasker	Retroposon?	15403	15549	614	+	.	ID="RND-1_FAMILY-198";Tend="546";Tstart="407";shortTE="F";uid="3ce67114-4c3f-421b-88b3-840ce3c9aa0f"
JACXSJ010003784.1	RepeatMasker	DNA/Ginger-1	10642	10791	489	-	.	ID="RND-6_FAMILY-313";Tend="1309";Tstart="1159";shortTE="F";uid="969f6127-2f48-4a5f-b34b-57ff4fb4140f"
JACXSJ010003784.1	RepeatMasker	Unknown	19166	19297	993	-	.	ID="RND-1_FAMILY-182";Tend="210";Tstart="82";shortTE="F";uid="b2e27756-52ce-4186-a56c-3f26a6868588"
JACXSJ010003784.1	RepeatMasker	Unknown	1911	2132	1078	-	.	ID="RND-5_FAMILY-1287";Tend="1967";Tstart="1735";shortTE="F";uid="8d8acb26-3739-4b90-acae-c780ebe6749d"
JACXSJ010003784.1	RepeatMasker	Unknown	7824	9622	7046	-	.	ID="RND-5_FAMILY-1287";Tend="3240";Tstart="12";shortTE="F";uid="fe045cd2-d0e1-4357-bc9b-b0373834ea34"
JACXSJ010003784.1	RepeatMasker	DNA/P	16458	18789	6062	-	.	ID="RND-6_FAMILY-1337";Tend="2777";Tstart="420";shortTE="F";uid="42b3b4a1-5dc2-4979-93a3-fe9d45113787"
JACXSJ010003784.1	RepeatMasker	RC/Helitron	5308	5642	697	-	.	ID="RND-6_FAMILY-2125";Tend="4522";Tstart="4184";shortTE="F";uid="e380afe9-5a38-4122-8b5f-bf6d2dc1da76"
JACXSJ010003785.1	RepeatMasker	Unknown	12691	12809	515	+	.	ID="RND-6_FAMILY-9998";Tend="1648";Tstart="1546";shortTE="F";uid="84de5419-b9c2-4d1f-9549-40242c43ce86"
JACXSJ010003785.1	RepeatMasker	Unknown	8782	9053	453	+	.	ID="RND-6_FAMILY-5271";Tend="949";Tstart="705";shortTE="F";uid="a57cb892-270d-467e-9ecf-581d93cfbec7"
JACXSJ010003785.1	RepeatMasker	DNA/Ginger	17789	18214	1078	+	.	ID="RND-6_FAMILY-2859";Tend="2423";Tstart="1986";shortTE="F";uid="fe1607e9-97d1-4ad2-840a-4abe05aefd61"
JACXSJ010003785.1	RepeatMasker	Unknown	19033	19313	1469	+	.	ID="RND-6_FAMILY-10655";Tend="1009";Tstart="715";shortTE="F";uid="a596d73c-345d-471f-9725-e7ae23c4e1c5"
JACXSJ010003785.1	RepeatMasker	LINE/I-Jockey	4987	8008	1014	-	.	ID="RND-6_FAMILY-2113";TEgroup="ctg_3785%7CRND-6_FAMILY-2113%7C1";Tend="2640";Tstart="241";shortTE="F";uid="e55a2554-4871-4ff7-be5f-5751159eb8b4"
JACXSJ010003785.1	RepeatMasker	Unknown	14280	14575	2124	-	.	ID="RND-6_FAMILY-5004";Tend="1496";Tstart="1201";shortTE="F";uid="9959e0d3-9c3f-4c0d-89e3-155ed0fd6099"
JACXSJ010003785.1	RepeatMasker	DNA/Ginger	11500	11688	605	-	.	ID="RND-6_FAMILY-2859";Tend="2493";Tstart="2305";shortTE="F";uid="a0ac7ce9-437f-4569-820a-1aea712cc6ad"
JACXSJ010003786.1	RepeatMasker	Unknown	12418	12742	720	+	.	ID="RND-6_FAMILY-3343";Tend="1278";Tstart="952";shortTE="F";uid="de4b954b-95fe-4ee3-bb3b-1fae3a5cf277"
JACXSJ010003786.1	RepeatMasker	DNA/hAT-Tip100	4034	5486	799	+	.	ID="RND-6_FAMILY-6547";Tend="1448";Tstart="2";shortTE="F";uid="5bd00583-eeab-402c-9aea-97e6f0e2e53e"
JACXSJ010003786.1	RepeatMasker	DNA/TcMar-Tc1	2060	2163	456	+	.	ID="MARINER-N22_AG";Tend="185";Tstart="82";shortTE="F";uid="480c60fc-375e-4d85-a711-707ca07d5237"
JACXSJ010003786.1	RepeatMasker	DNA	14952	15352	898	+	.	ID="DNA4-2_AP";Tend="769";Tstart="395";shortTE="F";uid="bbb6e21c-00ab-4ec4-ba94-0b71adee95cf"
JACXSJ010003786.1	RepeatMasker	LINE/RTE-BovB	361	824	436	+	.	ID="RND-6_FAMILY-7786";Tend="3273";Tstart="2827";shortTE="F";uid="36b5d051-795e-400a-b337-1a7d2158163e"
JACXSJ010003786.1	RepeatMasker	DNA	13852	14197	1353	+	.	ID="DNA4-2_AP";Tend="394";Tstart="2";shortTE="F";uid="ea718cec-4ecb-4128-a5ed-658685114bf9"
JACXSJ010003786.1	RepeatMasker	Unknown	12767	12913	465	+	.	ID="RND-5_FAMILY-10968";Tend="294";Tstart="140";shortTE="F";uid="893e9930-0112-4fb4-b1eb-7b01b98e56b8"
JACXSJ010003786.1	RepeatMasker	LTR/Gypsy	14166	14946	6459	+	.	ID="RND-1_FAMILY-189";Tend="1506";Tstart="758";shortTE="F";uid="2e4156b4-67e3-45ab-b99b-36864dcf6160"
JACXSJ010003786.1	RepeatMasker	DNA/Ginger-1	12991	13287	1400	+	.	ID="RND-6_FAMILY-313";Tend="2125";Tstart="1836";shortTE="F";uid="f3e15b1a-9150-49c7-9a43-4c572263fc51"
JACXSJ010003786.1	RepeatMasker	DNA/hAT-hAT19	5730	6111	1713	+	.	ID="RND-5_FAMILY-1757";Tend="884";Tstart="483";shortTE="F";uid="f8935e5d-3cf7-446c-a03f-0ce9e0e19916"
JACXSJ010003786.1	RepeatMasker	DNA/Ginger	9404	10969	6424	+	.	ID="RND-6_FAMILY-2859";Tend="2473";Tstart="811";shortTE="F";uid="a0c3af20-2d03-444a-8e32-cb3a3b76ee61"
JACXSJ010003786.1	RepeatMasker	Unknown	15833	15980	600	+	.	ID="RND-5_FAMILY-437";Tend="686";Tstart="527";shortTE="F";uid="e26f7faf-f9df-4284-be64-402306ff5be1"
JACXSJ010003786.1	RepeatMasker	Unknown	17959	19002	6334	+	.	ID="RND-5_FAMILY-437";Tend="1700";Tstart="679";shortTE="F";uid="5fa1d83d-113f-441e-abd3-502ac3157eab"
JACXSJ010003786.1	RepeatMasker	DNA/hAT-hAT19	2213	2659	1750	+	.	ID="RND-1_FAMILY-35";Tend="2766";Tstart="2340";shortTE="F";uid="78bbd371-6aa3-467d-85a3-43ccaeeeaa21"
JACXSJ010003786.1	RepeatMasker	DNA/MULE-MuDR	17837	17959	714	+	.	ID="RND-6_FAMILY-4344";Tend="3055";Tstart="2935";shortTE="F";uid="4d3a8390-c2d4-44d9-8e66-9b97bc9eb261"
JACXSJ010003786.1	RepeatMasker	DNA/PIF-Spy	2067	2225	452	+	.	ID="ISL2EU-3N1_CFL";Tend="418";Tstart="255";shortTE="F";uid="3f680e0b-1273-47e1-b0fc-8c37fcbebc25"
JACXSJ010003786.1	RepeatMasker	DNA/MULE-MuDR	15966	17837	13907	+	.	ID="RND-6_FAMILY-4343";Tend="2586";Tstart="675";shortTE="F";uid="4c9d8ddf-ac8c-44df-8fa1-c25b908e4ba1"
JACXSJ010003786.1	RepeatMasker	DNA/hAT-hAT19	6282	8074	5157	+	.	ID="rnd-6_family-8020";Tend="2564";Tstart="22";shortTE="F";uid="9ad32fb9-84f5-4a00-8753-c96abd9cd9f1"
JACXSJ010003786.1	RepeatMasker	DNA/Ginger-1	8455	9194	3122	-	.	ID="RND-6_FAMILY-313";Tend="1657";Tstart="848";shortTE="F";uid="4f707b60-2304-4a3d-88d3-3a606c678a37"
JACXSJ010003787.1	RepeatMasker	DNA/TcMar-m44	9686	9826	571	+	.	ID="MARINER-2_AP";Tend="150";Tstart="1";shortTE="F";uid="ccf393ad-26ba-487b-9568-515e122c2c1e"
JACXSJ010003787.1	RepeatMasker	DNA/hAT-hATm	2215	4282	13500	+	.	ID="HAT-7_AP";Tend="2951";Tstart="878";shortTE="F";uid="df6d15c9-8356-4062-92ed-ae73fde4d9d8"
JACXSJ010003787.1	RepeatMasker	DNA/Ginger	17527	17885	507	+	.	ID="rnd-6_family-2859";Tend="2113";Tstart="818";shortTE="F";uid="04ec9fd1-21c9-45c7-aaa4-5c352d3105af"
JACXSJ010003787.1	RepeatMasker	LINE/I-Jockey	4603	7643	2407	+	.	ID="VINGI-1_APIS";Tend="3104";Tstart="111";shortTE="F";uid="bb926f8b-68b7-418b-ab43-a8d2b97a9be3"
JACXSJ010003787.1	RepeatMasker	DNA/Ginger-1	17135	17526	513	-	.	ID="RND-6_FAMILY-313";Tend="2438";Tstart="2054";shortTE="F";uid="b811fcf3-6447-4679-a4f7-f07ab349740b"
JACXSJ010003787.1	RepeatMasker	DNA/hAT-hATm	4364	4475	497	-	.	ID="HAT-4C_AP";Tend="202";Tstart="90";shortTE="F";uid="bd21c18c-4641-485f-b18c-09d08855e930"
JACXSJ010003787.1	RepeatMasker	RC/Helitron	1	594	5288	-	.	ID="RND-1_FAMILY-240";Tend="1075";Tstart="482";shortTE="F";uid="2a079b67-3435-4e33-a6a9-7381d4b0b4af"
JACXSJ010003787.1	RepeatMasker	LTR/Gypsy	18558	18843	667	-	.	ID="RND-6_FAMILY-367";Tend="2428";Tstart="2147";shortTE="F";uid="ebb09612-aa44-4239-be4d-d24f68578e1d"
JACXSJ010003788.1	RepeatMasker	Unknown	13521	13953	2608	+	.	ID="RND-6_FAMILY-7423";Tend="1384";Tstart="938";shortTE="F";uid="b3d6206f-7e9b-4805-b51a-5d3dd1bb1d20"
JACXSJ010003788.1	RepeatMasker	DNA	4764	5095	1223	+	.	ID="dna4-1_ap";Tend="332";Tstart="1";shortTE="F";uid="05e03884-0f2a-4949-96a2-7aa1afc8354a"
JACXSJ010003788.1	RepeatMasker	DNA/hAT-hAT19	10565	10780	1283	+	.	ID="RND-1_FAMILY-99";Tend="1397";Tstart="1181";shortTE="F";uid="36af09c2-79be-4164-a437-083ee6a61b78"
JACXSJ010003788.1	RepeatMasker	Unknown	12095	12252	633	+	.	ID="RND-1_FAMILY-180";Tend="1219";Tstart="1069";shortTE="F";uid="6d21686b-18d2-4020-9c80-daac2153e582"
JACXSJ010003788.1	RepeatMasker	DNA	5316	6136	2939	+	.	ID="DNA4-1_AP";Tend="823";Tstart="1";shortTE="F";uid="87a45dae-6014-4024-9e0c-05d65bf1b85d"
JACXSJ010003788.1	RepeatMasker	DNA/hAT-Blackjack	3246	3593	1075	+	.	ID="RND-6_FAMILY-664";Tend="1226";Tstart="847";shortTE="F";uid="d59dc0d6-722f-4382-be63-167f6634351b"
JACXSJ010003788.1	RepeatMasker	DNA/hAT?	10841	10998	423	+	.	ID="RND-1_FAMILY-11";Tend="1341";Tstart="1186";shortTE="F";uid="da428069-707e-4da5-8eaa-04dc7f02cba0"
JACXSJ010003788.1	RepeatMasker	DNA/hAT-hAT19	9651	9920	760	+	.	ID="RND-1_FAMILY-99";Tend="1188";Tstart="893";shortTE="F";uid="eb57db48-ab1d-46e6-8d0a-f9a04ca83be8"
JACXSJ010003788.1	RepeatMasker	DNA/TcMar-Tc1	14901	15049	855	+	.	ID="RND-5_FAMILY-1747";Tend="1138";Tstart="993";shortTE="F";uid="e295c063-c877-481d-bfac-53289f02e2d5"
JACXSJ010003788.1	RepeatMasker	Unknown	7635	7982	2290	+	.	ID="RND-1_FAMILY-76";Tend="1284";Tstart="919";shortTE="F";uid="fd89e6f7-9416-4a89-ae54-d1bf36607175"
JACXSJ010003788.1	RepeatMasker	DNA/MULE-MuDR	12242	12665	1933	-	.	ID="RND-5_FAMILY-1491";Tend="1295";Tstart="869";shortTE="F";uid="02f68b55-2150-4e0a-ac75-7b412f13854a"
JACXSJ010003788.1	RepeatMasker	DNA	11343	12175	4248	-	.	ID="RND-5_FAMILY-735";Tend="1714";Tstart="848";shortTE="F";uid="b3174303-2163-4632-97a1-3966f307c2d3"
JACXSJ010003788.1	RepeatMasker	LINE/L2	18201	19275	8916	-	.	ID="RND-5_FAMILY-2108";Tend="1189";Tstart="111";shortTE="F";uid="2aa173ea-82ff-4e40-af31-e72cb8003a4b"
JACXSJ010003788.1	RepeatMasker	DNA/hAT-Charlie	9884	10656	4460	-	.	ID="RND-6_FAMILY-1119";Tend="1544";Tstart="757";shortTE="F";uid="7b31ed7a-03dd-47e5-86fc-08c20f9c9a1f"
JACXSJ010003788.1	RepeatMasker	DNA/TcMar-Pogo	6993	7657	3497	-	.	ID="RND-5_FAMILY-10413";Tend="1561";Tstart="889";shortTE="F";uid="7b7ffb37-3ac2-4804-b52e-7d0def823f1c"
JACXSJ010003789.1	RepeatMasker	DNA	11014	11321	1315	+	.	ID="RND-1_FAMILY-58";Tend="1785";Tstart="1478";shortTE="F";uid="bca956ae-2595-4c6d-bf15-8f40a48de5e6"
JACXSJ010003789.1	RepeatMasker	DNA/MULE-MuDR	11423	11676	866	+	.	ID="RND-5_FAMILY-4448";Tend="2337";Tstart="2016";shortTE="F";uid="52c0cdca-b8fe-44ba-9f41-0006e62129e5"
JACXSJ010003789.1	RepeatMasker	DNA	17936	18425	1210	+	.	ID="RND-6_FAMILY-2710";Tend="1340";Tstart="870";shortTE="F";uid="b5b60fd8-f992-4b72-a1d7-14d68f4d374a"
JACXSJ010003789.1	RepeatMasker	DNA	10335	10838	912	-	.	ID="RND-5_FAMILY-2750";TEgroup="ctg_3789%7CRND-5_FAMILY-2750%7C1";Tend="1987";Tstart="941";shortTE="F";uid="8cef07f1-0fc0-4266-b419-fbc6f93857e8"
JACXSJ010003789.1	RepeatMasker	Unknown	11510	11844	492	-	.	ID="RND-6_FAMILY-4397";Tend="1789";Tstart="1449";shortTE="F";uid="17c0f5f5-8e67-4f55-8ad0-7fff84d708e6"
JACXSJ010003789.1	RepeatMasker	DNA/hAT	17079	18117	2038	-	.	ID="RND-5_FAMILY-228";Tend="1360";Tstart="347";shortTE="F";uid="a454b33d-4269-4cec-9b9d-491a652858a8"
JACXSJ010003789.1	RepeatMasker	DNA/hAT	153	424	418	-	.	ID="RND-5_FAMILY-228";Tend="1226";Tstart="922";shortTE="F";uid="c4906534-a09a-43dc-ba92-21c7b1c8a9c9"
JACXSJ010003789.1	RepeatMasker	DNA/Ginger	12171	12309	472	-	.	ID="RND-6_FAMILY-2859";Tend="2485";Tstart="2367";shortTE="F";uid="1c736fb8-40be-447a-845d-699d5e65876e"
JACXSJ010003789.1	RepeatMasker	DNA/hAT-Tip100	18671	18844	564	-	.	ID="RND-6_FAMILY-17166";Tend="717";Tstart="554";shortTE="F";uid="67d2d7f5-4f80-4a1c-acee-74879c7c445b"
JACXSJ010003789.1	RepeatMasker	Unknown	16033	16164	646	-	.	ID="RND-6_FAMILY-1218";Tend="983";Tstart="847";shortTE="F";uid="32ccde17-c4ea-4281-a294-f96e1c493a07"
JACXSJ010003789.1	RepeatMasker	DNA/hAT-Tip100	15324	15551	1184	-	.	ID="RND-1_FAMILY-37";Tend="1125";Tstart="918";shortTE="F";uid="f53f2743-394e-4518-bbe1-ec4a2d3f1790"
JACXSJ010000379.1	RepeatMasker	DNA/Ginger	119411	119553	475	+	.	ID="RND-6_FAMILY-2859";Tend="1496";Tstart="1353";shortTE="F";uid="b3e7f962-909d-4eae-bd12-0cada1bd88d5"
JACXSJ010000379.1	RepeatMasker	DNA	111672	112141	534	+	.	ID="DNA4-2_AP";Tend="521";Tstart="25";shortTE="F";uid="65619f0b-5433-4531-9a3a-6cc4198a8224"
JACXSJ010000379.1	RepeatMasker	DNA/hAT-hAT19	117985	118558	618	+	.	ID="RND-6_FAMILY-3480";TEgroup="ctg_379%7CRND-6_FAMILY-3480%7C1";Tend="2804";Tstart="2416";shortTE="F";uid="61ce2906-a6b6-47f9-9e05-05c3e62b2413"
JACXSJ010000379.1	RepeatMasker	DNA/hAT-hAT19	28572	28759	461	+	.	ID="HAT-N5_AP";Tend="192";Tstart="4";shortTE="F";uid="c71e263e-6b7e-4be5-9601-a68235a3e311"
JACXSJ010000379.1	RepeatMasker	DNA/TcMar-Tc1	13146	13373	688	+	.	ID="RND-1_FAMILY-46";Tend="739";Tstart="504";shortTE="F";uid="62fde609-be42-4335-a9d2-d147fb88b968"
JACXSJ010000379.1	RepeatMasker	DNA/TcMar-Tc1	15152	15377	775	+	.	ID="RND-5_FAMILY-6589";Tend="2355";Tstart="2133";shortTE="F";uid="9a7b14be-d1c5-4fa9-9baf-069e5616d9bd"
JACXSJ010000379.1	RepeatMasker	DNA/MULE-MuDR	19421	19664	613	+	.	ID="RND-6_FAMILY-4674";Tend="1565";Tstart="1343";shortTE="F";uid="ecf368a5-5068-4cd2-9271-0632cf7a2b89"
JACXSJ010000379.1	RepeatMasker	DNA/hAT	54347	54653	635	+	.	ID="RND-6_FAMILY-422";TEgroup="ctg_379%7CRND-6_FAMILY-422%7C1";Tend="1469";Tstart="959";shortTE="F";uid="c7041274-6f69-40f6-8f6e-d1e52ae0daf2"
JACXSJ010000379.1	RepeatMasker	DNA/Ginger-1	61012	61369	2126	+	.	ID="RND-6_FAMILY-313";Tend="2440";Tstart="2063";shortTE="F";uid="ca682539-3603-45d2-b587-844f3f85acb4"
JACXSJ010000379.1	RepeatMasker	DNA/TcMar-Tc1	13890	14940	2531	+	.	ID="RND-5_FAMILY-6589";Tend="1636";Tstart="579";shortTE="F";uid="4f3e08e9-5c89-4ba7-9ef5-bc759959f83b"
JACXSJ010000379.1	RepeatMasker	Unknown	99355	99756	1317	+	.	ID="RND-5_FAMILY-1597";Tend="1247";Tstart="865";shortTE="F";uid="76081754-b349-43b0-aa3c-a3bd1a1142bb"
JACXSJ010000379.1	RepeatMasker	DNA	70490	70767	481	+	.	ID="DNA4-2_AP";Tend="766";Tstart="486";shortTE="F";uid="1c470b60-f3c6-449d-97db-d941a8b213b6"
JACXSJ010000379.1	RepeatMasker	DNA	104734	105106	594	+	.	ID="dna4-2b_ap";Tend="393";Tstart="1";shortTE="F";uid="e6fab8a1-3cf6-41f2-acaa-a157e67ad1ef"
JACXSJ010000379.1	RepeatMasker	DNA/Kolobok-E	79888	80649	3303	+	.	ID="RND-4_FAMILY-693";Tend="1660";Tstart="913";shortTE="F";uid="e02fb62c-3afd-4dda-8679-081a8f91bace"
JACXSJ010000379.1	RepeatMasker	DNA/hAT-Blackjack	12550	12995	2780	+	.	ID="RND-6_FAMILY-20155";Tend="1390";Tstart="957";shortTE="F";uid="63442952-dd73-469b-b7d9-0dc2ebc6fa48"
JACXSJ010000379.1	RepeatMasker	DNA/hAT-Ac	47305	47796	2955	+	.	ID="RND-4_FAMILY-338";Tend="1506";Tstart="971";shortTE="F";uid="5b59ff9b-d1b9-4ad9-9cb0-4e56bf82b563"
JACXSJ010000379.1	RepeatMasker	DNA/hAT-hAT19	4495	4994	866	+	.	ID="RND-1_FAMILY-35";Tend="2761";Tstart="2277";shortTE="F";uid="5970b8e3-5ff1-4454-91af-68733af610f2"
JACXSJ010000379.1	RepeatMasker	DNA/Kolobok-E	124906	125037	430	+	.	ID="KOLOBOKE-2_AP";Tend="1254";Tstart="1121";shortTE="F";uid="01abe06d-e074-4abb-bbe7-14d2fbbc3515"
JACXSJ010000379.1	RepeatMasker	Retroposon?	29380	29617	558	+	.	ID="RND-6_FAMILY-614";Tend="1171";Tstart="988";shortTE="F";uid="4159f3e4-c4e2-4cc5-a752-2fa3b1e7a1f0"
JACXSJ010000379.1	RepeatMasker	Unknown	27909	28139	1492	+	.	ID="RND-5_FAMILY-21171";Tend="1154";Tstart="924";shortTE="F";uid="00d6b6e6-807e-480c-96e5-892123fdddd5"
JACXSJ010000379.1	RepeatMasker	DNA	70447	70729	539	-	.	ID="dna4-2_ap";Tend="320";Tstart="44";shortTE="F";uid="199855da-d6d4-4253-976b-6c574e52c843"
JACXSJ010000379.1	RepeatMasker	DNA/Ginger	7037	7291	506	-	.	ID="RND-6_FAMILY-2859";Tend="1401";Tstart="1134";shortTE="F";uid="57ffec68-e83c-41ea-a46c-a20f7921e52e"
JACXSJ010000379.1	RepeatMasker	DNA	17127	17868	2662	-	.	ID="dna4-2_ap";Tend="769";Tstart="24";shortTE="F";uid="f1afbc8d-c582-4554-9076-3a02616f7590"
JACXSJ010000379.1	RepeatMasker	DNA	67537	67965	1487	-	.	ID="DNA4-3_AP";Tend="448";Tstart="1";shortTE="F";uid="56feec33-adfa-4281-a78a-9b5bd41b2b66"
JACXSJ010000379.1	RepeatMasker	DNA/hAT-Charlie	101334	101456	521	-	.	ID="HAT-N20_RPR";Tend="123";Tstart="1";shortTE="F";uid="2e56519e-16ae-4745-b722-7d9e321811e0"
JACXSJ010000379.1	RepeatMasker	Unknown	24310	25432	2353	-	.	ID="RND-6_FAMILY-24756";Tend="2040";Tstart="981";shortTE="F";uid="69bf00f2-6fdb-48b9-b0d3-f0afc846214d"
JACXSJ010000379.1	RepeatMasker	DNA/Ginger	124929	125334	996	-	.	ID="RND-6_FAMILY-2859";Tend="2422";Tstart="2009";shortTE="F";uid="8ae559d3-b6a9-44d1-99b7-f829e0f26942"
JACXSJ010000379.1	RepeatMasker	DNA/Kolobok-E	65188	65389	821	-	.	ID="RND-6_FAMILY-12082";Tend="1138";Tstart="939";shortTE="F";uid="519979fc-2ec2-4fdb-bbe4-5c34e5510937"
JACXSJ010000379.1	RepeatMasker	Retroposon?	45253	45681	814	-	.	ID="RND-1_FAMILY-133";Tend="2987";Tstart="2595";shortTE="F";uid="f14aa7bd-0b17-4062-bea4-c82a979b73ca"
JACXSJ010000379.1	RepeatMasker	Unknown	20662	21958	3674	-	.	ID="RND-6_FAMILY-24756";TEgroup="ctg_379%7CRND-6_FAMILY-24756%7C1";Tend="1261";Tstart="100";shortTE="F";uid="b376d6b5-8266-4134-a044-9305bd60b2b3"
JACXSJ010000379.1	RepeatMasker	DNA	69658	70005	532	-	.	ID="DNA4-2_AP";Tend="768";Tstart="392";shortTE="F";uid="e5b79e43-c877-4073-bbdd-61703a93b681"
JACXSJ010000379.1	RepeatMasker	DNA	83318	83608	446	-	.	ID="DNA4-2_AP";Tend="307";Tstart="1";shortTE="F";uid="5243f9aa-52c6-461e-8d88-10ee0641e719"
JACXSJ010000379.1	RepeatMasker	DNA/hAT-Charlie	100807	101053	582	-	.	ID="HAT-N20_RPR";Tend="740";Tstart="474";shortTE="F";uid="6ad87d7e-16f8-4a93-9853-f735fbdd99d9"
JACXSJ010000379.1	RepeatMasker	DNA/Ginger	101457	102113	1225	-	.	ID="RND-6_FAMILY-2859";TEgroup="ctg_379%7CRND-6_FAMILY-2859%7C1";Tend="2462";Tstart="815";shortTE="F";uid="b327587f-965a-4794-b3d7-c30d33ce26b8"
JACXSJ010000379.1	RepeatMasker	DNA	83915	84591	715	-	.	ID="DNA4-2_AP";TEgroup="ctg_379%7CDNA4-2_AP%7C1";Tend="769";Tstart="355";shortTE="F";uid="1c055c28-83db-43aa-9dca-58aea92a37da"
JACXSJ010000379.1	RepeatMasker	DNA/Ginger-1	39525	39859	1966	-	.	ID="rnd-6_family-313";Tend="1095";Tstart="786";shortTE="F";uid="37e77ae1-d92d-4cc2-a700-aea894964e0a"
JACXSJ010000379.1	RepeatMasker	DNA	46346	46465	429	-	.	ID="RND-6_FAMILY-15217";Tend="626";Tstart="516";shortTE="F";uid="f40aacd8-b92b-47da-8eba-022a1ca3044a"
JACXSJ010000379.1	RepeatMasker	DNA/hAT-hAT19	110115	110679	1295	-	.	ID="RND-4_FAMILY-551";Tend="1447";Tstart="866";shortTE="F";uid="4791cfa5-1107-4c07-be92-3d6145e2a7ba"
JACXSJ010003790.1	RepeatMasker	DNA/hAT-Ac	17666	19073	16277	+	.	ID="RND-6_FAMILY-643";Tend="2350";Tstart="966";shortTE="F";uid="51abfbe0-227b-417a-8076-9a45f1efd87b"
JACXSJ010003790.1	RepeatMasker	DNA	14850	14986	493	+	.	ID="DNA8-57_AP";Tend="143";Tstart="1";shortTE="F";uid="7a33039a-519d-450d-841a-805ea20d84fd"
JACXSJ010003790.1	RepeatMasker	DNA/hAT-Tip100	8809	8984	586	+	.	ID="RND-1_FAMILY-37";Tend="1075";Tstart="925";shortTE="F";uid="3fcc9de7-8a57-40f3-8994-ae785e5fd0a4"
JACXSJ010003790.1	RepeatMasker	DNA	19074	19242	882	+	.	ID="TTAA8_AP";Tend="390";Tstart="203";shortTE="F";uid="0e0b7b1a-63dc-494a-adbe-0f831ce8c60d"
JACXSJ010003790.1	RepeatMasker	DNA/TcMar-Stowaway	10333	12631	11273	+	.	ID="RND-6_FAMILY-5417";Tend="2000";Tstart="28";shortTE="F";uid="d2de03ef-1495-45ed-ae44-293a68bae711"
JACXSJ010003790.1	RepeatMasker	Unknown	9364	9626	1492	+	.	ID="RND-1_FAMILY-93";Tend="1274";Tstart="984";shortTE="F";uid="dcc30284-741d-4809-964b-9be57bca2837"
JACXSJ010003790.1	RepeatMasker	LINE/L2	12459	12920	512	-	.	ID="RND-6_FAMILY-11558";Tend="877";Tstart="463";shortTE="F";uid="cbbc9ec7-6087-44a0-946e-ea656bb11ef1"
JACXSJ010003790.1	RepeatMasker	DNA/TcMar-Tc1	96	1082	1059	-	.	ID="mariner-n6_rpr";Tend="1432";Tstart="462";shortTE="F";uid="d0252fd6-9b5a-40c9-8966-b0bacf1dfb2b"
JACXSJ010003790.1	RepeatMasker	DNA/hAT-Ac	15540	17665	16193	-	.	ID="RND-6_FAMILY-642";Tend="2122";Tstart="1";shortTE="F";uid="85c73f50-0011-46e3-b81e-814a30c98c70"
JACXSJ010003790.1	RepeatMasker	LINE/I-Jockey	1159	5401	13997	-	.	ID="RND-5_FAMILY-3834";Tend="4834";Tstart="17";shortTE="F";uid="b9396f34-fd20-4e5c-aea6-c09a89ab4d54"
JACXSJ010003790.1	RepeatMasker	DNA	8390	8806	1440	-	.	ID="TTAA8_AP";Tend="438";Tstart="2";shortTE="F";uid="958f38d9-b3bf-49a8-99db-e3412f8bc05c"
JACXSJ010003790.1	RepeatMasker	DNA/TcMar-m44	7601	7713	512	-	.	ID="RND-6_FAMILY-5854";Tend="1074";Tstart="961";shortTE="F";uid="9790c2ee-22a4-416a-872c-0b3db262b04f"
JACXSJ010003791.1	RepeatMasker	DNA/hAT-hAT19	3936	4149	1170	+	.	ID="DNA8-71B_AP";Tend="649";Tstart="415";shortTE="F";uid="2ee75191-87c4-4025-a3d8-695158b40039"
JACXSJ010003791.1	RepeatMasker	DNA/hAT-Charlie	1676	2408	1544	+	.	ID="RND-6_FAMILY-2445";Tend="1356";Tstart="566";shortTE="F";uid="da7a75c5-23ad-4c0e-bb86-a834bfa6add5"
JACXSJ010003791.1	RepeatMasker	LINE/CR1	3628	3802	791	+	.	ID="RND-6_FAMILY-7943";Tend="438";Tstart="266";shortTE="F";uid="cc591e1b-2441-446b-97b3-16940d64a82b"
JACXSJ010003791.1	RepeatMasker	DNA	12525	12909	404	-	.	ID="ttaa3b_ap";Tend="395";Tstart="47";shortTE="F";uid="b175376f-23d9-45cc-9939-4478924af5b5"
JACXSJ010003791.1	RepeatMasker	DNA	14480	14682	906	-	.	ID="dna4-2_ap";Tend="225";Tstart="23";shortTE="F";uid="92347a10-6440-4435-9997-ad59a8c95ef1"
JACXSJ010003791.1	RepeatMasker	LINE/I	17	195	932	-	.	ID="RND-6_FAMILY-4521";Tend="799";Tstart="636";shortTE="F";uid="f7b28aff-f8ed-45f5-a662-716fbded1e7e"
JACXSJ010003791.1	RepeatMasker	DNA/hAT-hAT19	16277	16909	1687	-	.	ID="HAT-N15_AP";Tend="585";Tstart="1";shortTE="F";uid="688f9770-79af-406e-b705-aa666718225e"
JACXSJ010003792.1	RepeatMasker	Retroposon?	1962	2842	6367	+	.	ID="RND-4_FAMILY-1237";Tend="1499";Tstart="615";shortTE="F";uid="03cee9dc-e16e-439b-8e1d-bc30993ac032"
JACXSJ010003792.1	RepeatMasker	Retroposon?	3404	4981	10197	+	.	ID="RND-4_FAMILY-1237";Tend="3101";Tstart="1493";shortTE="F";uid="17714b03-0bc1-485a-8fa9-14841c150b4b"
JACXSJ010003792.1	RepeatMasker	DNA/TcMar-Tc1	13772	13998	537	+	.	ID="RND-1_FAMILY-46";Tend="688";Tstart="453";shortTE="F";uid="2a6a60f0-90b5-49eb-a374-d3f53ef71f68"
JACXSJ010003792.1	RepeatMasker	Unknown	10651	11069	1103	+	.	ID="RND-1_FAMILY-241";Tend="487";Tstart="61";shortTE="F";uid="29594c23-bb90-4223-8323-1b5a0496379c"
JACXSJ010003792.1	RepeatMasker	DNA/Ginger	675	1728	4795	+	.	ID="RND-6_FAMILY-2859";Tend="1915";Tstart="816";shortTE="F";uid="682b2611-327b-4976-bd68-982b52b56bbb"
JACXSJ010003792.1	RepeatMasker	Retroposon?	1615	1747	416	-	.	ID="RND-6_FAMILY-20938";Tend="857";Tstart="729";shortTE="F";uid="10b0dcd6-bc8b-4b6d-b4d3-951e7cf19f6c"
JACXSJ010003792.1	RepeatMasker	DNA/Kolobok-E	4242	5460	7405	-	.	ID="RND-6_FAMILY-18295";Tend="2235";Tstart="927";shortTE="F";uid="50fa9696-e408-45bf-a41d-a600152746bf"
JACXSJ010003792.1	RepeatMasker	Unknown	2775	4270	4716	-	.	ID="RND-1_FAMILY-208";Tend="1509";Tstart="54";shortTE="F";uid="8d35c4b2-2b93-4b47-af38-b9c4ef0cd638"
JACXSJ010003792.1	RepeatMasker	DNA/TcMar-Tc1	14270	14503	1147	-	.	ID="RND-5_FAMILY-6589";Tend="1452";Tstart="1218";shortTE="F";uid="e17d709f-0312-4b75-a591-c4bc9a012c57"
JACXSJ010003793.1	RepeatMasker	DNA/Kolobok-E	1398	2231	5058	+	.	ID="RND-1_FAMILY-75";Tend="1784";Tstart="928";shortTE="F";uid="112c643c-a59d-4e67-940d-9ac2fde6407d"
JACXSJ010003793.1	RepeatMasker	DNA/Kolobok-E	18360	18603	424	+	.	ID="RND-6_FAMILY-3868";Tend="1553";Tstart="1309";shortTE="F";uid="e142672c-c832-4b43-bc9c-6e1187c20093"
JACXSJ010003793.1	RepeatMasker	Retroposon?	17909	18405	489	+	.	ID="SINE2-1_AP";Tend="622";Tstart="106";shortTE="F";uid="4522be26-da8a-4c5e-ac08-cfd89c1868f6"
JACXSJ010003793.1	RepeatMasker	DNA/Ginger-1	17862	18350	828	-	.	ID="RND-6_FAMILY-313";Tend="2420";Tstart="1909";shortTE="F";uid="09e65951-f081-4688-8884-c81ec45a6cfd"
JACXSJ010003793.1	RepeatMasker	DNA/hAT-hAT19	10648	11236	1937	-	.	ID="RND-6_FAMILY-20";Tend="1381";Tstart="783";shortTE="F";uid="ca65e5a3-18a2-40fe-a7a8-32ac444eeb38"
JACXSJ010003793.1	RepeatMasker	DNA/Ginger	131	435	527	-	.	ID="RND-6_FAMILY-2859";Tend="2429";Tstart="2084";shortTE="F";uid="a377a0e2-b5f7-4271-b462-006e8dd2df24"
JACXSJ010003793.1	RepeatMasker	Retroposon?	16857	17183	1107	-	.	ID="RND-5_FAMILY-4166";Tend="1912";Tstart="1593";shortTE="F";uid="0bfce272-ba27-43cb-a4f0-1b3c126898e3"
JACXSJ010003794.1	RepeatMasker	Unknown	16717	18875	14620	+	.	ID="RND-4_FAMILY-359";Tend="2391";Tstart="282";shortTE="F";uid="e950e764-a8b7-43a0-ae63-ec60155d5a69"
JACXSJ010003794.1	RepeatMasker	Unknown	16363	16718	2188	+	.	ID="RND-1_FAMILY-4";Tend="1216";Tstart="850";shortTE="F";uid="83c23cf7-b129-4b19-a63f-27302056d8c5"
JACXSJ010003794.1	RepeatMasker	LTR/Gypsy	19056	19267	1018	+	.	ID="RND-5_FAMILY-4310";Tend="166";Tstart="1";shortTE="F";uid="39c9d6fb-cad0-4297-9a00-75fa5038b63c"
JACXSJ010003794.1	RepeatMasker	LINE/R2	12436	14076	5904	-	.	ID="R2-1_API";Tend="1627";Tstart="11";shortTE="F";uid="270837ab-dfa6-4d89-b22e-69eb1605f35c"
JACXSJ010003794.1	RepeatMasker	DNA/PIF-Harbinger	873	1090	673	-	.	ID="RND-6_FAMILY-3331";Tend="946";Tstart="726";shortTE="F";uid="012d3c0c-1d85-4bcb-a157-944bec00589a"
JACXSJ010003794.1	RepeatMasker	DNA/Sola-1	15225	16022	1211	-	.	ID="sola1-3_lmi";Tend="2017";Tstart="1000";shortTE="F";uid="b39d3d85-b616-4ca4-a5e6-0ab2645009fb"
JACXSJ010003794.1	RepeatMasker	DNA/PiggyBac	7910	8041	406	-	.	ID="RND-6_FAMILY-10738";Tend="647";Tstart="516";shortTE="F";uid="043c1910-d2a7-44e4-ab0d-2f2446b0ea9e"
JACXSJ010003794.1	RepeatMasker	LINE/R2	10965	12434	5704	-	.	ID="R2-2_API";Tend="2098";Tstart="631";shortTE="F";uid="22b525cd-927c-4e9a-83aa-75ddcaafbf97"
JACXSJ010003794.1	RepeatMasker	DNA/hAT-Tip100	5951	6868	442	-	.	ID="HAT-29_LMI";Tend="1986";Tstart="1095";shortTE="F";uid="5f1a15a0-afad-4206-ba14-77cd4d84b6cd"
JACXSJ010003794.1	RepeatMasker	DNA/Sola-1	10567	10892	603	-	.	ID="SOLA1-3_LMI";Tend="2372";Tstart="2047";shortTE="F";uid="986b717f-e759-4cc1-91df-fb6527538737"
JACXSJ010003794.1	RepeatMasker	LINE/I-Jockey	2063	2378	586	-	.	ID="RND-5_FAMILY-3834";Tend="2131";Tstart="1920";shortTE="F";uid="952fd613-93d4-4271-bbae-9c4351c30c45"
JACXSJ010003795.1	RepeatMasker	DNA	3894	4207	554	+	.	ID="DNA4-2_AP";Tend="769";Tstart="454";shortTE="F";uid="d29c81d5-46a1-4a4b-aeee-944bd728691d"
JACXSJ010003795.1	RepeatMasker	DNA	3654	3885	619	+	.	ID="dna4-1_ap";Tend="306";Tstart="57";shortTE="F";uid="26c38fb2-9202-4c62-a18c-504e62e8d015"
JACXSJ010003795.1	RepeatMasker	Unknown	9128	9638	2594	-	.	ID="RND-6_FAMILY-4501";Tend="1528";Tstart="929";shortTE="F";uid="c9619d5c-f2f3-44cf-b6de-804f6e54b29e"
JACXSJ010003796.1	RepeatMasker	DNA	2701	2833	603	+	.	ID="TTAA20_AP";Tend="129";Tstart="2";shortTE="F";uid="c6d7096a-0bd0-4d62-9822-b99c837e9788"
JACXSJ010003796.1	RepeatMasker	Unknown	894	1089	477	+	.	ID="RND-6_FAMILY-6017";Tend="1068";Tstart="861";shortTE="F";uid="1fef0e91-8659-4fb8-bbb8-46ddedbb7da6"
JACXSJ010003796.1	RepeatMasker	RC/Helitron?	530	708	498	+	.	ID="RND-5_FAMILY-2405";Tend="1673";Tstart="1477";shortTE="F";uid="27762005-827c-423b-8b98-48f9e757c36f"
JACXSJ010003796.1	RepeatMasker	DNA	3066	3429	1061	+	.	ID="TTAA20_AP";Tend="582";Tstart="225";shortTE="F";uid="595f14d8-f9d2-4395-b326-d0c55ebe79b3"
JACXSJ010003796.1	RepeatMasker	DNA/hAT-hAT19	18070	18187	677	+	.	ID="RND-5_FAMILY-2153";Tend="1501";Tstart="1379";shortTE="F";uid="29ea4607-a63d-4ff3-be11-9de81d8169f1"
JACXSJ010003796.1	RepeatMasker	LINE/I	16368	16609	1582	+	.	ID="RND-5_FAMILY-3167";Tend="1453";Tstart="1226";shortTE="F";uid="09f1e542-7cdf-45d0-9bf5-71db53061d7d"
JACXSJ010003796.1	RepeatMasker	DNA/hAT-hAT19	15974	16259	1162	+	.	ID="RND-5_FAMILY-2153";Tend="1282";Tstart="943";shortTE="F";uid="1071ba78-fce6-4028-a212-fd922c730a71"
JACXSJ010003796.1	RepeatMasker	RC/Helitron	18885	19134	1224	+	.	ID="RND-5_FAMILY-1702";Tend="1793";Tstart="1561";shortTE="F";uid="9c536009-ecc4-47a6-b677-a139278e02f9"
JACXSJ010003796.1	RepeatMasker	DNA/hAT?	1039	1540	1555	+	.	ID="RND-5_FAMILY-2709";Tend="1301";Tstart="804";shortTE="F";uid="988b9b9d-4581-4be2-90ad-9cc69edb1363"
JACXSJ010003796.1	RepeatMasker	DNA/hAT-hAT19	16610	16828	931	-	.	ID="DNA8-74_AP";Tend="902";Tstart="666";shortTE="F";uid="b4af9ef0-0b84-4b05-82d7-27d717b29a00"
JACXSJ010003796.1	RepeatMasker	Unknown	16833	17169	1063	-	.	ID="RND-6_FAMILY-20921";Tend="1285";Tstart="963";shortTE="F";uid="0adf1bf1-8aea-4783-b481-e64e1585c542"
JACXSJ010003796.1	RepeatMasker	DNA/hAT-hAT19	17869	18030	915	-	.	ID="DNA8-74_AP";Tend="161";Tstart="1";shortTE="F";uid="17ed666b-bfc6-4f24-b986-4e1cfe470b18"
JACXSJ010003796.1	RepeatMasker	LINE/I-Jockey	17170	17844	1001	-	.	ID="RND-6_FAMILY-4812";Tend="2002";Tstart="1409";shortTE="F";uid="623131c5-a94b-40b4-8c54-6bdd8ac4abd9"
JACXSJ010003796.1	RepeatMasker	Retroposon?	6161	6678	832	-	.	ID="SINE2-2_AP";Tend="631";Tstart="136";shortTE="F";uid="709a9138-5778-48c9-bf2f-47756b9b4a85"
JACXSJ010003796.1	RepeatMasker	RC/Helitron	1180	1627	2869	-	.	ID="RND-1_FAMILY-7";Tend="2033";Tstart="1576";shortTE="F";uid="15690c70-4402-4bdb-82eb-39d67769dd15"
JACXSJ010003797.1	RepeatMasker	DNA/Kolobok-T2	1	166	525	+	.	ID="REP-4_PBA";Tend="617";Tstart="484";shortTE="F";uid="19b39762-704a-4a33-a01c-c0e3131f5db0"
JACXSJ010003797.1	RepeatMasker	DNA/Ginger	12600	13016	596	-	.	ID="RND-6_FAMILY-2859";TEgroup="ctg_3797%7CRND-6_FAMILY-2859%7C1";Tend="2488";Tstart="816";shortTE="F";uid="1dea05b1-ec0d-4bb0-a1a9-1731a207b9b6"
JACXSJ010003798.1	RepeatMasker	DNA/hAT-hAT19	17691	17815	501	+	.	ID="RND-5_FAMILY-2354";Tend="1747";Tstart="1628";shortTE="F";uid="8e760326-7d97-44c2-95ce-c97b454d4744"
JACXSJ010003798.1	RepeatMasker	DNA/Ginger	2504	3380	4550	+	.	ID="RND-6_FAMILY-2859";Tend="2486";Tstart="1615";shortTE="F";uid="9fb4ba58-44a4-4225-9e46-e8b954dea700"
JACXSJ010003798.1	RepeatMasker	DNA/Ginger	9088	9585	1075	+	.	ID="RND-6_FAMILY-2859";Tend="1346";Tstart="814";shortTE="F";uid="6b5b68dd-6056-42dc-99ab-45f70f9a1afc"
JACXSJ010003798.1	RepeatMasker	DNA	9720	9903	586	-	.	ID="TTAA3C_AP";Tend="191";Tstart="1";shortTE="F";uid="7c202b40-f179-4326-88a2-a531e194a114"
JACXSJ010003798.1	RepeatMasker	DNA/Ginger-1	9073	9446	1139	-	.	ID="RND-6_FAMILY-313";Tend="2457";Tstart="2049";shortTE="F";uid="96a4c951-7a5b-4585-8198-deedd50ed208"
JACXSJ010003798.1	RepeatMasker	Unknown	1658	3230	3007	-	.	ID="RND-6_FAMILY-29262";Tend="1544";Tstart="30";shortTE="F";uid="f247b319-3707-440c-ad0f-a3deb0239b02"
JACXSJ010003798.1	RepeatMasker	Unknown	1	191	787	-	.	ID="RND-6_FAMILY-4042";Tend="2485";Tstart="2295";shortTE="F";uid="681d321b-663b-409a-aa5d-1ffb53a422e3"
JACXSJ010003798.1	RepeatMasker	DNA/Ginger	18603	18915	918	-	.	ID="RND-6_FAMILY-2859";Tend="2507";Tstart="2212";shortTE="F";uid="1d410cae-2398-4cac-97a9-3ce5a8d98475"
JACXSJ010003798.1	RepeatMasker	DNA	3376	3609	549	-	.	ID="RND-6_FAMILY-2710";Tend="1342";Tstart="1110";shortTE="F";uid="e7d482cc-7bd3-47ac-a8a8-c1754ad64a0f"
JACXSJ010003798.1	RepeatMasker	DNA/TcMar-Tc1	18913	19111	1749	-	.	ID="RND-6_FAMILY-2753";Tend="674";Tstart="476";shortTE="F";uid="e47d5c23-2f01-46d5-a04a-0f12da5119d5"
JACXSJ010003798.1	RepeatMasker	DNA/Ginger-1	3250	3416	483	-	.	ID="GINGER1-1_AP";Tend="5172";Tstart="5010";shortTE="F";uid="4d3c8e1d-9b1c-4e41-8ff0-5a37ae07132b"
JACXSJ010003798.1	RepeatMasker	DNA/TcMar-m44	12294	12427	572	-	.	ID="dnax-3c_ap";Tend="144";Tstart="1";shortTE="F";uid="44588417-5e90-406a-951f-0e46e2dd9787"
JACXSJ010003798.1	RepeatMasker	DNA/hAT-hAT19	196	502	1606	-	.	ID="RND-5_FAMILY-2354";Tend="913";Tstart="604";shortTE="F";uid="f619f7ad-3197-46ab-95b5-fbe4340e07fa"
JACXSJ010003799.1	RepeatMasker	Unknown	4332	4921	1176	+	.	ID="RND-6_FAMILY-1491";TEgroup="ctg_3799%7CRND-6_FAMILY-1491%7C1";Tend="1088";Tstart="216";shortTE="F";uid="04611eff-3bc6-4462-b85a-7658d90db5ca"
JACXSJ010003799.1	RepeatMasker	DNA/hAT-Ac	13529	13749	1612	-	.	ID="RND-4_FAMILY-338";Tend="1195";Tstart="976";shortTE="F";uid="5bb67e19-553a-435e-8a9a-5471ebb58a4b"
JACXSJ010003799.1	RepeatMasker	DNA/hAT-Charlie	16250	16690	482	-	.	ID="hat-n23b_rpr";Tend="646";Tstart="159";shortTE="F";uid="32d4e4ae-509c-4ead-8415-af0bd77de6a4"
JACXSJ010003799.1	RepeatMasker	DNA/hAT-Charlie	16862	18039	1787	-	.	ID="rnd-6_family-656";Tend="1928";Tstart="623";shortTE="F";uid="72e55053-62af-4f0e-b526-e61f315bce20"
JACXSJ010000038.1	RepeatMasker	DNA/hAT-Charlie	26385	26738	1534	+	.	ID="RND-6_FAMILY-8466";Tend="1311";Tstart="929";shortTE="F";uid="ee069686-94e1-4f26-9270-f2e9ebdb50dc"
JACXSJ010000038.1	RepeatMasker	DNA/Ginger	82598	83351	932	+	.	ID="RND-6_FAMILY-2859";Tend="2207";Tstart="1405";shortTE="F";uid="6d8dff5e-b217-46e0-b7cd-5cdf6a0e4171"
JACXSJ010000038.1	RepeatMasker	DNA/Ginger	86073	86940	3372	+	.	ID="RND-6_FAMILY-2859";Tend="2486";Tstart="1591";shortTE="F";uid="1e6f8b8c-4c01-4426-a89b-3d876799b2ad"
JACXSJ010000038.1	RepeatMasker	DNA/hAT-Ac	104000	104198	461	+	.	ID="RND-6_FAMILY-25337";Tend="1227";Tstart="1027";shortTE="F";uid="dd51cb69-4f76-49b6-a16d-8562046475ab"
JACXSJ010000038.1	RepeatMasker	DNA/Ginger	65737	66317	1535	+	.	ID="RND-6_FAMILY-2859";TEgroup="ctg_38%7CRND-6_FAMILY-2859%7C1";Tend="2485";Tstart="847";shortTE="F";uid="c9f54a30-abd5-4bc6-94b3-690b2a8ffce1"
JACXSJ010000038.1	RepeatMasker	DNA/Ginger-1	87840	88976	4084	+	.	ID="RND-6_FAMILY-313";Tend="2455";Tstart="1282";shortTE="F";uid="77dcc259-5941-4705-bffc-e42baa6fc010"
JACXSJ010000038.1	RepeatMasker	LINE/I	93249	93782	834	+	.	ID="RND-5_FAMILY-1057";Tend="1756";Tstart="1211";shortTE="F";uid="3462172c-63d5-4219-aa88-b1ef7e0892e4"
JACXSJ010000038.1	RepeatMasker	Retroposon?	75486	75876	1065	+	.	ID="RND-6_FAMILY-3453";Tend="687";Tstart="323";shortTE="F";uid="8bf39da2-e4c7-4491-bab6-0fd653084437"
JACXSJ010000038.1	RepeatMasker	DNA/Kolobok-E	24474	24591	679	+	.	ID="RND-6_FAMILY-2763";Tend="1255";Tstart="1138";shortTE="F";uid="12a23e95-8c14-41ac-b58a-c705d6ded082"
JACXSJ010000038.1	RepeatMasker	DNA/Kolobok-E	77073	77730	1574	+	.	ID="RND-6_FAMILY-2763";Tend="1227";Tstart="583";shortTE="F";uid="e1e8f869-554d-4858-931c-d50ac50a1f97"
JACXSJ010000038.1	RepeatMasker	DNA/Ginger-1	79133	79460	678	+	.	ID="RND-5_FAMILY-839";Tend="1605";Tstart="1254";shortTE="F";uid="ff0a145f-d1e9-44ea-be60-e9b5a3887653"
JACXSJ010000038.1	RepeatMasker	Unknown	1	199	1569	+	.	ID="RND-6_FAMILY-329";Tend="945";Tstart="748";shortTE="F";uid="f5efa816-c2dd-47e3-9c7b-9b4d215ad36f"
JACXSJ010000038.1	RepeatMasker	DNA/hAT-Ac	104761	105165	1046	+	.	ID="RND-6_FAMILY-25337";Tend="1617";Tstart="1208";shortTE="F";uid="79d939c4-752e-4762-bfee-bfd4829bd09e"
JACXSJ010000038.1	RepeatMasker	DNA/hAT-Tip100	2382	2948	1737	+	.	ID="DNA8-107_AP";Tend="718";Tstart="115";shortTE="F";uid="15d9d729-9fff-4bfa-9885-7853fc36bf89"
JACXSJ010000038.1	RepeatMasker	DNA/Ginger	81772	82597	645	+	.	ID="RND-6_FAMILY-2859";TEgroup="ctg_38%7CRND-6_FAMILY-2859%7C2";Tend="2474";Tstart="816";shortTE="F";uid="c02e6e9a-646f-4219-9e7c-6f98ce12d046"
JACXSJ010000038.1	RepeatMasker	DNA	32261	32484	579	+	.	ID="ttaa3b_ap";Tend="217";Tstart="2";shortTE="F";uid="2be3857a-c25a-4d68-9220-440d237c9e0a"
JACXSJ010000038.1	RepeatMasker	DNA/Merlin	37792	38889	1890	+	.	ID="RND-5_FAMILY-7829";Tend="1769";Tstart="695";shortTE="F";uid="c16e6c97-87ac-4677-94f2-38aa517558f7"
JACXSJ010000038.1	RepeatMasker	DNA/Kolobok-E	74064	75104	1842	+	.	ID="KOLOBOKE-2_AP";Tend="2213";Tstart="1119";shortTE="F";uid="80e01f10-7bc3-48de-ab5f-ca519a3a7c43"
JACXSJ010000038.1	RepeatMasker	Unknown	43284	43512	785	+	.	ID="RND-5_FAMILY-1186";Tend="1030";Tstart="167";shortTE="F";uid="5650eb96-0ff5-41d4-beab-0a6c408a23c2"
JACXSJ010000038.1	RepeatMasker	DNA/Ginger	44619	45451	3566	+	.	ID="RND-6_FAMILY-2859";Tend="2315";Tstart="1484";shortTE="F";uid="aeee3326-e2e1-465c-9445-a1ec0ba5b94c"
JACXSJ010000038.1	RepeatMasker	DNA/MULE-MuDR	51793	51926	433	+	.	ID="RND-5_FAMILY-5190";Tend="1437";Tstart="1307";shortTE="F";uid="77a57c7f-471c-43a4-b9ef-c4baa411464d"
JACXSJ010000038.1	RepeatMasker	Retroposon?	83405	84823	1577	+	.	ID="SINE2-2_AP";Tend="1512";Tstart="1";shortTE="F";uid="aa1c1369-1dc4-480c-9791-dff9430a40de"
JACXSJ010000038.1	RepeatMasker	DNA/Ginger-1	89746	89945	1392	+	.	ID="RND-6_FAMILY-313";Tend="1770";Tstart="1573";shortTE="F";uid="86aba7ea-9558-42fc-a72e-5d7437aad301"
JACXSJ010000038.1	RepeatMasker	DNA/hAT-Ac	53737	54226	2146	+	.	ID="RND-4_FAMILY-36";Tend="1421";Tstart="916";shortTE="F";uid="830d33db-d45a-4d9a-8166-7a69b3fc666d"
JACXSJ010000038.1	RepeatMasker	DNA/MULE-MuDR	57825	58034	529	+	.	ID="RND-6_FAMILY-17012";Tend="2140";Tstart="1907";shortTE="F";uid="4edffa7e-f3cb-498f-aae9-aa936431572b"
JACXSJ010000038.1	RepeatMasker	DNA/PiggyBac	101059	102011	787	+	.	ID="PIGGYBAC-21_LMI";Tend="1879";Tstart="930";shortTE="F";uid="55ebd10b-ca19-46e5-bd01-b2869f3d8e3a"
JACXSJ010000038.1	RepeatMasker	DNA/Ginger	27559	29107	8254	+	.	ID="RND-6_FAMILY-2859";Tend="2296";Tstart="719";shortTE="F";uid="2ee9e3f4-a822-4e48-ae44-d1e2d6c8293b"
JACXSJ010000038.1	RepeatMasker	LINE/L2	89952	91093	4402	-	.	ID="RND-6_FAMILY-9492";Tend="1996";Tstart="860";shortTE="F";uid="51ca2722-3725-4663-8938-31c4a5cad1b1"
JACXSJ010000038.1	RepeatMasker	DNA/hAT-Charlie	47681	47899	1379	-	.	ID="RND-6_FAMILY-3585";Tend="1095";Tstart="885";shortTE="F";uid="ad242783-af77-422d-b948-57e470bb756c"
JACXSJ010000038.1	RepeatMasker	DNA/MULE-MuDR	70537	71037	867	-	.	ID="MUDR9X_AP";Tend="1419";Tstart="950";shortTE="F";uid="9d7583e1-74bb-41da-94d8-bd4404498241"
JACXSJ010000038.1	RepeatMasker	DNA/Ginger-1	72952	73132	1127	-	.	ID="RND-6_FAMILY-313";Tend="1460";Tstart="1280";shortTE="F";uid="40395d82-918d-41fa-b4f8-323ab297920c"
JACXSJ010000038.1	RepeatMasker	Unknown	21862	21989	871	-	.	ID="RND-5_FAMILY-1341";Tend="1085";Tstart="954";shortTE="F";uid="5ae88b1d-931a-4691-a491-ba1def403ec4"
JACXSJ010000038.1	RepeatMasker	DNA/Ginger	42870	43047	910	-	.	ID="RND-6_FAMILY-2859";Tend="1019";Tstart="853";shortTE="F";uid="01c8426c-06f9-45b1-af76-321780c66ac9"
JACXSJ010000038.1	RepeatMasker	Unknown	67802	68265	3683	-	.	ID="RND-1_FAMILY-255";Tend="1354";Tstart="889";shortTE="F";uid="711b8cfa-d792-409f-9379-143f0663da17"
JACXSJ010000038.1	RepeatMasker	RC/Helitron	96174	96883	5973	-	.	ID="RND-5_FAMILY-2617";Tend="1447";Tstart="739";shortTE="F";uid="68599c6a-2fea-4c83-be0d-4c022813f211"
JACXSJ010000038.1	RepeatMasker	DNA	30060	30485	1678	-	.	ID="TTAA3C_AP";Tend="425";Tstart="2";shortTE="F";uid="5cffe102-fdbc-4f92-9b71-829757c4cc9b"
JACXSJ010000038.1	RepeatMasker	Retroposon?	43043	43283	837	-	.	ID="RND-5_FAMILY-1723";Tend="946";Tstart="733";shortTE="F";uid="d0c0b1a3-cf1f-4a01-947e-1d7201cf84df"
JACXSJ010000038.1	RepeatMasker	DNA/hAT-Tip100	98145	99093	580	-	.	ID="hat-8_lmi";Tend="3610";Tstart="3208";shortTE="F";uid="a9e8d159-9020-4200-9e95-c6d3f4080cca"
JACXSJ010000038.1	RepeatMasker	DNA/Ginger-1	75600	75897	1981	-	.	ID="RND-6_FAMILY-313";Tend="1052";Tstart="755";shortTE="F";uid="feea958a-cafa-4a6d-abe6-38714b0b8b1c"
JACXSJ010000038.1	RepeatMasker	DNA/Ginger	95657	95990	1942	-	.	ID="RND-6_FAMILY-2859";Tend="2410";Tstart="2091";shortTE="F";uid="bb5ce194-8a9b-4c44-916d-ac9f1bf869e0"
JACXSJ010000038.1	RepeatMasker	DNA/Merlin	68344	69247	1371	-	.	ID="RND-6_FAMILY-1209";Tend="1617";Tstart="715";shortTE="F";uid="acd21ea1-8697-48eb-b471-89dcc9eeeaab"
JACXSJ010000038.1	RepeatMasker	DNA/hAT-Charlie	43671	44000	1311	-	.	ID="RND-6_FAMILY-25045";Tend="1113";Tstart="819";shortTE="F";uid="e4872e3b-3344-4cbb-8369-97acca788c8d"
JACXSJ010000038.1	RepeatMasker	Unknown	21493	21628	564	-	.	ID="RND-5_FAMILY-1341";TEgroup="ctg_38%7CRND-5_FAMILY-1341%7C1";Tend="1723";Tstart="1015";shortTE="T";uid="efe2d436-a173-400b-b7f8-728a064529c1"
JACXSJ010000038.1	RepeatMasker	DNA/hAT	79410	79611	452	-	.	ID="RND-6_FAMILY-7565";Tend="704";Tstart="494";shortTE="F";uid="be62b892-778d-45b6-b42a-66c34faf45c9"
JACXSJ010000038.1	RepeatMasker	DNA	73133	73611	2711	-	.	ID="TTAA12_AP";Tend="590";Tstart="114";shortTE="F";uid="860a1a81-329c-40a3-89ab-ea5381047036"
JACXSJ010000038.1	RepeatMasker	DNA/P	81004	81332	1121	-	.	ID="RND-6_FAMILY-5397";Tend="1856";Tstart="1540";shortTE="F";uid="9edeafe4-cbee-4467-8468-d67355ad1cdd"
JACXSJ010000038.1	RepeatMasker	Retroposon?	42226	42856	3077	-	.	ID="RND-5_FAMILY-4166";Tend="1433";Tstart="783";shortTE="F";uid="58951012-eaa2-4ada-b9f5-3cbd9291f76a"
JACXSJ010000038.1	RepeatMasker	DNA/Ginger	74034	75103	3588	-	.	ID="RND-6_FAMILY-2859";Tend="2483";Tstart="815";shortTE="F";uid="c4aa7be5-9aa6-436d-a593-a89236c88391"
JACXSJ010000038.1	RepeatMasker	DNA/hAT	49243	49358	551	-	.	ID="rnd-1_family-84";Tend="1860";Tstart="1742";shortTE="F";uid="85251422-8755-4967-a6a9-4a9f1f10f951"
JACXSJ010000038.1	RepeatMasker	DNA/hAT-Tip100	99261	99810	820	-	.	ID="HAT-15_LMI";Tend="3774";Tstart="3221";shortTE="F";uid="ea41533e-eecf-46c3-9997-3a9ebe3b2aa9"
JACXSJ010000038.1	RepeatMasker	Unknown	96869	97613	4360	-	.	ID="RND-1_FAMILY-19";Tend="1632";Tstart="910";shortTE="F";uid="73eca67f-1a4e-4212-82e6-2aa5455e064b"
JACXSJ010000038.1	RepeatMasker	RC/Helitron?	52624	53753	3013	-	.	ID="RND-5_FAMILY-2405";TEgroup="ctg_38%7CRND-5_FAMILY-2405%7C1";Tend="1810";Tstart="796";shortTE="F";uid="da366b90-00cf-41e9-9615-9b66d406f078"
JACXSJ010000038.1	RepeatMasker	Unknown	64642	65039	740	-	.	ID="RND-6_FAMILY-6492";Tend="1338";Tstart="969";shortTE="F";uid="7437291f-f331-4755-84af-67e80999bb40"
JACXSJ010000038.1	RepeatMasker	DNA/Kolobok-E	71201	72019	4710	-	.	ID="RND-1_FAMILY-75";Tend="1775";Tstart="957";shortTE="F";uid="a001b334-86b6-4416-8df8-2b7918e625b0"
JACXSJ010000038.1	RepeatMasker	DNA/Kolobok-E	44792	44893	711	-	.	ID="RND-6_FAMILY-6827";Tend="365";Tstart="89";shortTE="F";uid="c36892f7-bd85-4c88-933f-8a67d0d6ec2e"
JACXSJ010000038.1	RepeatMasker	Unknown	104191	104777	815	-	.	ID="RND-1_FAMILY-208";Tend="1572";Tstart="962";shortTE="F";uid="c7dcead7-5fdc-475e-adc9-035bb067fc88"
JACXSJ010000038.1	RepeatMasker	DNA/hAT	49336	49986	3577	-	.	ID="RND-4_FAMILY-384";Tend="1545";Tstart="893";shortTE="F";uid="6b3e58ad-8125-431f-bd92-667125ac6e67"
JACXSJ010000038.1	RepeatMasker	DNA/Ginger-1	29752	29933	962	-	.	ID="RND-6_FAMILY-313";Tend="932";Tstart="749";shortTE="F";uid="542d9c0e-dfd7-4fdb-90f1-2a087be293f5"
JACXSJ010000038.1	RepeatMasker	DNA/Kolobok-E	83303	83404	948	-	.	ID="KOLOBOKE-2_AP";Tend="2253";Tstart="2132";shortTE="F";uid="71c7ab61-ba7c-4dc6-809e-44e61d877b02"
JACXSJ010000038.1	RepeatMasker	LINE/I-Jockey	105166	107576	18110	-	.	ID="RND-6_FAMILY-1094";Tend="2445";Tstart="146";shortTE="F";uid="0ad8c120-49df-48b0-8323-b087fe4d1c76"
JACXSJ010000038.1	RepeatMasker	DNA/hAT	81573	81710	768	-	.	ID="RND-4_FAMILY-384";Tend="1138";Tstart="999";shortTE="F";uid="1adb7032-9ee1-4854-a6aa-c3c62dc07351"
JACXSJ010000038.1	RepeatMasker	DNA/MULE-MuDR	70186	70311	459	-	.	ID="MUDR9X_AP";Tend="1543";Tstart="1419";shortTE="F";uid="f3ccf381-4fe1-4bf5-bf3d-f0c136c4a881"
JACXSJ010000380.1	RepeatMasker	Unknown	57458	57630	720	+	.	ID="RND-5_FAMILY-3624";Tend="1092";Tstart="943";shortTE="F";uid="686e4198-14d8-4ab2-9622-1fe77c1eb543"
JACXSJ010000380.1	RepeatMasker	DNA	13895	14140	687	+	.	ID="TTAA3_AP";Tend="420";Tstart="177";shortTE="F";uid="8f5b1601-e321-4aa7-a8fe-cad794dd3959"
JACXSJ010000380.1	RepeatMasker	Unknown	63092	63671	3189	+	.	ID="RND-4_FAMILY-495";Tend="1486";Tstart="891";shortTE="F";uid="74d250de-1765-44fa-8bb7-0d3ec9c913d0"
JACXSJ010000380.1	RepeatMasker	DNA	25959	26326	439	+	.	ID="RND-5_FAMILY-10225";Tend="935";Tstart="524";shortTE="F";uid="1f56b95e-2a2e-4c10-bc68-79a4087b4a58"
JACXSJ010000380.1	RepeatMasker	DNA	8157	8927	3089	+	.	ID="DNA4-2_AP";Tend="769";Tstart="5";shortTE="F";uid="96b1007f-52c7-44e3-a265-3e2de6dc5f58"
JACXSJ010000380.1	RepeatMasker	DNA/Ginger	67370	67959	1544	+	.	ID="RND-6_FAMILY-2859";Tend="2546";Tstart="1930";shortTE="F";uid="2e441e27-0313-470a-b180-f5514306240c"
JACXSJ010000380.1	RepeatMasker	DNA/Ginger-1	66123	66747	3486	+	.	ID="RND-6_FAMILY-313";Tend="1383";Tstart="772";shortTE="F";uid="7021eb06-c2c8-4d63-b0ce-eee56905af74"
JACXSJ010000380.1	RepeatMasker	DNA/Ginger-1	55456	55955	2913	+	.	ID="RND-6_FAMILY-313";Tend="2441";Tstart="1949";shortTE="F";uid="50a6ce99-4518-4e13-9776-170deeef83c1"
JACXSJ010000380.1	RepeatMasker	DNA	34693	34885	550	-	.	ID="ttaa3c_ap";Tend="183";Tstart="31";shortTE="F";uid="ea15179e-fce9-4fdd-83a5-eb7afadbbd6d"
JACXSJ010000380.1	RepeatMasker	DNA/hAT-Charlie	4996	5327	1604	-	.	ID="RND-5_FAMILY-9420";Tend="1250";Tstart="909";shortTE="F";uid="b5db7ede-3f6b-4dca-a763-c17bc8e885cb"
JACXSJ010000380.1	RepeatMasker	DNA/hAT-Blackjack	55087	55446	1886	-	.	ID="rnd-6_family-20155";Tend="1399";Tstart="1007";shortTE="F";uid="323b9879-eb00-4af2-a81d-fce33c463017"
JACXSJ010000380.1	RepeatMasker	Unknown	41083	41329	1523	-	.	ID="RND-6_FAMILY-3266";Tend="1161";Tstart="919";shortTE="F";uid="2e7fa0da-7946-4f15-9fc6-dcdd76071374"
JACXSJ010000380.1	RepeatMasker	Unknown	62512	62961	1533	-	.	ID="RND-1_FAMILY-147";Tend="1367";Tstart="920";shortTE="F";uid="b619ac62-432a-4bbc-9152-969ff2dfa858"
JACXSJ010000380.1	RepeatMasker	DNA/Ginger-1	25838	26604	1557	-	.	ID="RND-6_FAMILY-313";TEgroup="ctg_380%7CRND-6_FAMILY-313%7C1";Tend="1997";Tstart="777";shortTE="F";uid="6e2f39ee-387e-48d1-8faa-08bd3c1bce5c"
JACXSJ010000380.1	RepeatMasker	LINE/L2	68139	68925	1102	-	.	ID="RND-5_FAMILY-2108";Tend="870";Tstart="79";shortTE="F";uid="684bd801-425b-4cf2-956f-4f810027b7ef"
JACXSJ010000380.1	RepeatMasker	DNA/Ginger-1	1	387	2651	-	.	ID="RND-6_FAMILY-313";Tend="1160";Tstart="778";shortTE="F";uid="eb1139a0-58e2-47e7-937c-2e0fb8c1a3e9"
JACXSJ010000380.1	RepeatMasker	LINE/L2	65047	65200	487	-	.	ID="RND-5_FAMILY-2108";Tend="821";Tstart="676";shortTE="F";uid="06b05a59-bfb0-4df6-90a3-2eea808e3a3f"
JACXSJ010000380.1	RepeatMasker	DNA/TcMar-Mariner	43505	43618	492	-	.	ID="MARINER-N13_HSAL";Tend="496";Tstart="384";shortTE="F";uid="9eb8e381-07f0-4569-970c-78e30b046e7e"
JACXSJ010003800.1	RepeatMasker	DNA/Ginger	10382	10900	2042	+	.	ID="RND-6_FAMILY-2859";Tend="2494";Tstart="1945";shortTE="F";uid="f4f8edde-3dc4-40c7-b73f-f951b7da4a00"
JACXSJ010003800.1	RepeatMasker	DNA/Kolobok-E	12530	12939	936	+	.	ID="KOLOBOKE-2_AP";Tend="2211";Tstart="1125";shortTE="F";uid="3e41236a-f0fb-47e7-be66-b08bf77ffd8f"
JACXSJ010003800.1	RepeatMasker	Unknown	4166	4283	613	+	.	ID="RND-6_FAMILY-6492";Tend="1098";Tstart="971";shortTE="F";uid="119a837a-a8cc-4547-9d85-433acda77ef5"
JACXSJ010003800.1	RepeatMasker	DNA/MULE-MuDR	16154	16274	435	+	.	ID="RND-6_FAMILY-766";Tend="1729";Tstart="1615";shortTE="F";uid="4d43eb5f-ee59-4b56-9b05-6b73b70ef345"
JACXSJ010003800.1	RepeatMasker	DNA/TcMar-Pogo	2383	2854	538	+	.	ID="RND-6_FAMILY-13368";Tend="1471";Tstart="1019";shortTE="F";uid="245f28db-bc01-490d-bf30-e8d8e3540b70"
JACXSJ010003800.1	RepeatMasker	DNA/Ginger-1	3759	4146	494	+	.	ID="RND-6_FAMILY-8533";Tend="2055";Tstart="1653";shortTE="F";uid="ee77ff9b-836d-4edc-b76b-9cdd374b51dd"
JACXSJ010003800.1	RepeatMasker	RC/Helitron?	15431	15661	734	-	.	ID="RND-5_FAMILY-2405";Tend="1710";Tstart="1481";shortTE="F";uid="8f958615-79ae-48b0-8a46-bbbf23828e8a"
JACXSJ010003800.1	RepeatMasker	Unknown	4284	4387	584	-	.	ID="RND-6_FAMILY-180";Tend="1162";Tstart="961";shortTE="F";uid="5aa747b2-d6dc-4e14-80a9-63da897c7876"
JACXSJ010003800.1	RepeatMasker	DNA/Ginger	3048	3606	794	-	.	ID="RND-6_FAMILY-2859";Tend="2340";Tstart="1784";shortTE="F";uid="7cdffe8b-ec47-422d-97cd-40e37e190c4c"
JACXSJ010003800.1	RepeatMasker	DNA/Ginger	12412	12529	2733	-	.	ID="rnd-6_family-2859";Tend="2555";Tstart="1642";shortTE="F";uid="c47d3599-db5b-4ed0-8b1a-9095363fbfa6"
JACXSJ010003800.1	RepeatMasker	DNA/Ginger-1	3800	4148	751	-	.	ID="RND-6_FAMILY-313";Tend="2441";Tstart="2069";shortTE="F";uid="29b06dae-2018-4fb8-a0be-bbdcfa500605"
JACXSJ010003800.1	RepeatMasker	DNA/Ginger	4553	4746	513	-	.	ID="RND-6_FAMILY-2859";Tend="991";Tstart="769";shortTE="F";uid="746f5a92-46fc-4d8f-b0ce-72d915b7a815"
JACXSJ010003800.1	RepeatMasker	DNA/Ginger	1889	2067	729	-	.	ID="RND-6_FAMILY-2859";Tend="2520";Tstart="2343";shortTE="F";uid="52ff8ada-ff68-46fc-9477-fec6c42c2adc"
JACXSJ010003800.1	RepeatMasker	DNA/Ginger	13637	13756	2733	-	.	ID="rnd-6_family-2859";Tend="1641";Tstart="689";shortTE="F";uid="6c1f1daa-6f76-47ee-991b-b1f091cbe635"
JACXSJ010003800.1	RepeatMasker	DNA/Ginger-1	4411	4564	498	-	.	ID="RND-6_FAMILY-313";Tend="913";Tstart="769";shortTE="F";uid="5d8728c3-bd80-4808-83a6-fff12c13e734"
JACXSJ010003800.1	RepeatMasker	DNA/Kolobok-E	12940	13634	978	-	.	ID="KOLOBOKE-4_AP";Tend="3206";Tstart="2524";shortTE="F";uid="5cb59be0-04dc-497f-b490-9ea76f478907"
JACXSJ010003800.1	RepeatMasker	LTR/Gypsy	11239	11574	1157	-	.	ID="RND-6_FAMILY-14926";Tend="1338";Tstart="986";shortTE="F";uid="8c1c7f78-871e-4f08-9fb4-ab1efdf50228"
JACXSJ010003801.1	RepeatMasker	DNA/MULE-MuDR	14327	15053	1621	+	.	ID="MUDR2X_AP";Tend="1061";Tstart="327";shortTE="F";uid="be8f6276-1c5d-46ef-abe3-00d98a000636"
JACXSJ010003801.1	RepeatMasker	DNA/Ginger-1	15850	16235	1323	+	.	ID="RND-6_FAMILY-313";Tend="1748";Tstart="1366";shortTE="F";uid="76d0336e-c91d-4438-8c25-d9ecb2318850"
JACXSJ010003801.1	RepeatMasker	DNA/hAT-hAT19	199	401	742	+	.	ID="RND-6_FAMILY-18901";Tend="387";Tstart="174";shortTE="F";uid="2c12ffa9-e519-4480-a303-e517dbee2879"
JACXSJ010003801.1	RepeatMasker	Retroposon?	16886	17128	427	+	.	ID="SINE2-2_AP";Tend="609";Tstart="368";shortTE="F";uid="682a7783-97e2-4244-9ffe-a38d359d989a"
JACXSJ010003801.1	RepeatMasker	Retroposon?	9712	10263	2739	+	.	ID="RND-3_FAMILY-135";Tend="1587";Tstart="984";shortTE="F";uid="4da52686-cf75-4bb9-b609-f68fd83797e3"
JACXSJ010003801.1	RepeatMasker	DNA/MULE-MuDR	5552	6202	889	+	.	ID="rnd-5_family-4448";Tend="1968";Tstart="1410";shortTE="F";uid="0aeccef3-0647-4fa5-838f-748145c02705"
JACXSJ010003801.1	RepeatMasker	Unknown	8465	8785	961	+	.	ID="RND-6_FAMILY-2426";Tend="1548";Tstart="1235";shortTE="F";uid="215809b5-4df7-4f13-8100-e9e69ae6397f"
JACXSJ010003801.1	RepeatMasker	DNA/hAT-Tip100	2674	4447	2655	-	.	ID="rnd-5_family-4838";Tend="1657";Tstart="484";shortTE="F";uid="db2536eb-ac4b-4a44-abdd-30e8b969a3e3"
JACXSJ010003801.1	RepeatMasker	DNA/MULE-MuDR	14029	14846	3563	-	.	ID="RND-6_FAMILY-4142";Tend="818";Tstart="7";shortTE="F";uid="b45107ba-4ddd-4713-9d32-04352384e3c7"
JACXSJ010003801.1	RepeatMasker	Unknown	5412	6027	522	-	.	ID="RND-1_FAMILY-230";Tend="707";Tstart="82";shortTE="F";uid="840787e0-44de-4756-a5ff-93f0b1c4043e"
JACXSJ010003801.1	RepeatMasker	DNA/MULE-MuDR	13273	13817	2525	-	.	ID="RND-6_FAMILY-4142";Tend="1575";Tstart="1008";shortTE="F";uid="c1c2e055-1318-44b0-bdbf-2147a25642c7"
JACXSJ010003802.1	RepeatMasker	Unknown	1	217	1781	+	.	ID="RND-1_FAMILY-96";Tend="1464";Tstart="1248";shortTE="F";uid="4af8fc53-31f7-4cae-9d04-786d39c38ab9"
JACXSJ010003802.1	RepeatMasker	Unknown	717	1125	2162	+	.	ID="RND-1_FAMILY-128";Tend="1489";Tstart="1006";shortTE="F";uid="24ca7884-943f-40c8-8676-1d84005c7c8c"
JACXSJ010003802.1	RepeatMasker	LINE/I	4759	5534	3720	+	.	ID="RND-6_FAMILY-13449";Tend="2529";Tstart="1088";shortTE="F";uid="bad2a7f1-c896-450b-a1ee-387e17a30b48"
JACXSJ010003802.1	RepeatMasker	DNA/hAT-Tip100	9339	10027	2725	+	.	ID="RND-1_FAMILY-27";Tend="1591";Tstart="948";shortTE="F";uid="5c8e4389-ebe5-42cb-861b-508dbfc56d29"
JACXSJ010003802.1	RepeatMasker	DNA/Ginger	5705	7272	6488	-	.	ID="RND-6_FAMILY-2859";Tend="2489";Tstart="816";shortTE="F";uid="30ad27c4-d7d8-426a-b0b6-1a5c4210b241"
JACXSJ010003802.1	RepeatMasker	Unknown	994	1157	428	-	.	ID="RND-5_FAMILY-1036";Tend="1039";Tstart="865";shortTE="F";uid="f5947e51-1251-4d53-8274-c80b2a57262b"
JACXSJ010003802.1	RepeatMasker	Unknown	14163	14425	1053	-	.	ID="HALYOMORPHA_HALYS-6_FAMILY-713";Tend="309";Tstart="46";shortTE="F";uid="45295de2-da00-408f-8502-5989b08aa513"
JACXSJ010003802.1	RepeatMasker	DNA	10447	10861	900	-	.	ID="DNA4-3_AP";Tend="614";Tstart="185";shortTE="F";uid="749cf7a9-f98e-4c0d-8d1c-63135b953a56"
JACXSJ010003803.1	RepeatMasker	DNA/hAT	8992	9147	485	+	.	ID="RND-6_FAMILY-422";Tend="1540";Tstart="1381";shortTE="F";uid="6e2b6860-9a7b-47da-9237-207200e77410"
JACXSJ010003803.1	RepeatMasker	DNA/TcMar-Pogo	9182	9371	435	-	.	ID="RND-5_FAMILY-251";Tend="1014";Tstart="802";shortTE="F";uid="c8897b9d-ea9b-475b-95d8-94608242de84"
JACXSJ010003803.1	RepeatMasker	DNA/hAT	16314	16989	2164	-	.	ID="RND-4_FAMILY-384";Tend="1874";Tstart="1134";shortTE="F";uid="b92f051c-a12b-44aa-9dd1-88e631941d66"
JACXSJ010003803.1	RepeatMasker	DNA/hAT-Ac	10522	10674	668	-	.	ID="rnd-1_family-169";Tend="1430";Tstart="1166";shortTE="F";uid="5181b672-9f1b-408d-bb7a-7f504fc44c53"
JACXSJ010003803.1	RepeatMasker	DNA/TcMar-Pogo	8307	8598	525	-	.	ID="RND-5_FAMILY-251";Tend="1356";Tstart="1017";shortTE="F";uid="a8e25c2f-c8ba-4ac1-a901-ae20e00d67c2"
JACXSJ010003803.1	RepeatMasker	DNA/Ginger	17398	18276	3441	-	.	ID="RND-6_FAMILY-2859";Tend="1724";Tstart="914";shortTE="F";uid="5b9af2a2-7131-438f-b6d9-6dceb7066750"
JACXSJ010003804.1	RepeatMasker	DNA/hAT-Tip100	5011	6410	5672	+	.	ID="RND-5_FAMILY-534";Tend="1820";Tstart="459";shortTE="F";uid="7a239d4e-8400-4723-9697-692a3acda431"
JACXSJ010003804.1	RepeatMasker	DNA/hAT-Tip100	4065	4763	2119	+	.	ID="rnd-5_family-534";Tend="467";Tstart="11";shortTE="F";uid="ba449039-9395-45a9-92ee-69db08ba826d"
JACXSJ010003804.1	RepeatMasker	DNA/hAT-Tip100	7279	7622	1709	+	.	ID="RND-6_FAMILY-29577";Tend="1889";Tstart="1553";shortTE="F";uid="58f681b0-76d4-496d-a8a9-8220f8bb80d6"
JACXSJ010003804.1	RepeatMasker	DNA/hAT	18410	19008	2244	+	.	ID="RND-6_FAMILY-21137";Tend="1291";Tstart="695";shortTE="F";uid="5693da9d-9dee-497c-8dd2-de7eb7b4de1e"
JACXSJ010003804.1	RepeatMasker	RC/Helitron	3609	3841	855	+	.	ID="HELITRON-1_DANA";Tend="1679";Tstart="1458";shortTE="F";uid="85c5e10d-7cae-44aa-92b8-75d6a272b66f"
JACXSJ010003804.1	RepeatMasker	Unknown	15646	15853	809	+	.	ID="RND-1_FAMILY-19";Tend="1141";Tstart="926";shortTE="F";uid="b203a419-1fd9-475d-9997-7522f5dcfd9f"
JACXSJ010003804.1	RepeatMasker	Unknown	17564	17720	648	+	.	ID="RND-1_FAMILY-17";Tend="1721";Tstart="1566";shortTE="F";uid="fae7d5c1-7476-4cc8-8563-832c721efdbe"
JACXSJ010003804.1	RepeatMasker	DNA/hAT-Tip100	984	2531	13610	+	.	ID="RND-5_FAMILY-320";Tend="1549";Tstart="1";shortTE="F";uid="c156c496-0918-4190-bb77-de0f75ab348e"
JACXSJ010003804.1	RepeatMasker	DNA/Ginger-1	3133	3606	1915	-	.	ID="RND-6_FAMILY-313";Tend="2409";Tstart="1933";shortTE="F";uid="3a690569-712d-4ec8-9912-da66acdcc728"
JACXSJ010003804.1	RepeatMasker	DNA/hAT-Tip100	4677	5121	546	-	.	ID="RND-6_FAMILY-1627";Tend="1587";Tstart="1154";shortTE="F";uid="5b65c74a-dae9-4f43-9a56-e63917e51280"
JACXSJ010003804.1	RepeatMasker	DNA/TcMar-m44	16911	17361	3678	-	.	ID="RND-6_FAMILY-4474";Tend="795";Tstart="345";shortTE="F";uid="4eec439c-5356-498c-8856-519b0d91bba9"
JACXSJ010003804.1	RepeatMasker	Unknown	15852	16334	3815	-	.	ID="RND-1_FAMILY-96";Tend="1467";Tstart="979";shortTE="F";uid="d5673db3-8939-44a8-9c40-98ca21b98019"
JACXSJ010003804.1	RepeatMasker	Retroposon?	8533	9276	689	-	.	ID="SINE2-1_AP";Tend="960";Tstart="216";shortTE="F";uid="4f802c3a-a919-4c42-bc11-ff6afb44d50c"
JACXSJ010003804.1	RepeatMasker	DNA/hAT-Tip100	11103	11719	2695	-	.	ID="RND-1_FAMILY-27";Tend="1597";Tstart="954";shortTE="F";uid="f7558b40-2ef7-4f82-84b6-a5ffa44732f2"
JACXSJ010003805.1	RepeatMasker	DNA/Maverick	4160	5108	6860	+	.	ID="RND-6_FAMILY-1724";Tend="1610";Tstart="683";shortTE="F";uid="725217c7-697b-4765-bf30-61e8536cff08"
JACXSJ010003805.1	RepeatMasker	DNA/Maverick	7048	12434	14151	+	.	ID="RND-1_FAMILY-205";Tend="5478";Tstart="136";shortTE="F";uid="568758f4-c638-443e-ac77-974c99e313bc"
JACXSJ010003805.1	RepeatMasker	DNA/PIF-Harbinger	2706	3282	460	+	.	ID="harbinger-2_ag";Tend="2679";Tstart="2334";shortTE="F";uid="ecc3e8c0-a0be-43d2-885f-cc87cb953016"
JACXSJ010003805.1	RepeatMasker	DNA/Maverick	15161	15981	1703	+	.	ID="RND-5_FAMILY-4625";Tend="1424";Tstart="604";shortTE="F";uid="7801f7a5-26c7-4357-8859-8d27852d7aeb"
JACXSJ010003805.1	RepeatMasker	DNA/Maverick	6800	7042	2282	+	.	ID="rnd-1_family-286";Tend="2142";Tstart="1617";shortTE="F";uid="cf3ed4ab-a859-4c48-a7d3-2e00faf7ba3c"
JACXSJ010003805.1	RepeatMasker	DNA/Maverick	197	898	4668	+	.	ID="RND-6_FAMILY-1724";Tend="686";Tstart="37";shortTE="F";uid="d1e7bc39-6a8d-4cbb-949f-83adf6ca369a"
JACXSJ010003805.1	RepeatMasker	Unknown	1410	1752	1620	-	.	ID="RND-1_FAMILY-8";Tend="1264";Tstart="907";shortTE="F";uid="041317ba-db5f-4eba-b32d-41c70a3bce4c"
JACXSJ010003805.1	RepeatMasker	DNA/Maverick	6325	6799	2416	-	.	ID="RND-5_FAMILY-82";Tend="1065";Tstart="592";shortTE="F";uid="d421bb4c-1d2f-49e8-b38e-826d48528591"
JACXSJ010003805.1	RepeatMasker	LINE/I-Jockey	17300	17466	405	-	.	ID="RND-5_FAMILY-4483";Tend="239";Tstart="95";shortTE="F";uid="46bc6ec8-895c-49b3-8090-08b0aaf37209"
JACXSJ010003805.1	RepeatMasker	Unknown	14923	15181	543	-	.	ID="RND-6_FAMILY-2431";Tend="393";Tstart="160";shortTE="F";uid="dc8aaa68-c0db-4c27-adc6-b82613cbc9cf"
JACXSJ010003805.1	RepeatMasker	DNA/Maverick	16586	16788	790	-	.	ID="RND-6_FAMILY-10902";Tend="3380";Tstart="3176";shortTE="F";uid="49ca89dd-917e-4f5d-882d-d9fd64e66554"
JACXSJ010003805.1	RepeatMasker	Unknown	1	193	1660	-	.	ID="RND-1_FAMILY-191";Tend="1072";Tstart="880";shortTE="F";uid="773f60d5-49eb-4b9c-b478-4f26610340a1"
JACXSJ010003806.1	RepeatMasker	DNA/hAT-Blackjack	12468	13396	632	+	.	ID="HAT-16_LMI";Tend="1796";Tstart="852";shortTE="F";uid="c1ac5608-dfd7-4a03-83b4-5252501793ac"
JACXSJ010003806.1	RepeatMasker	DNA/TcMar-m44	86	1179	2537	+	.	ID="RND-6_FAMILY-1014";Tend="1537";Tstart="445";shortTE="F";uid="db8902e5-ec92-4a47-8f56-5a95956a1218"
JACXSJ010003806.1	RepeatMasker	DNA/P	7460	8189	3720	+	.	ID="P-2_AP";Tend="754";Tstart="1";shortTE="F";uid="cc3ca5d1-b9f7-4740-a0f4-1793f7f5f2d9"
JACXSJ010003806.1	RepeatMasker	DNA/hAT-hAT19	3185	3451	1245	+	.	ID="DNA8-95_AP";Tend="968";Tstart="674";shortTE="F";uid="936092ae-771c-49e3-9dee-a1b30dea672d"
JACXSJ010003806.1	RepeatMasker	DNA/TcMar-m44	4994	5850	894	+	.	ID="RND-6_FAMILY-4474";TEgroup="ctg_3806%7CRND-6_FAMILY-4474%7C1";Tend="1880";Tstart="678";shortTE="F";uid="dccb2f76-6d30-46a7-90f2-59a20e00d2fa"
JACXSJ010003806.1	RepeatMasker	DNA/hAT-hAT19	1535	1821	1991	+	.	ID="DNA8-95_AP";Tend="652";Tstart="356";shortTE="F";uid="8e4403ca-1207-451f-a3bf-cb1b67cf33ac"
JACXSJ010003806.1	RepeatMasker	DNA/hAT-Blackjack	16836	17937	1070	+	.	ID="HAT-26_LMI";Tend="1608";Tstart="503";shortTE="F";uid="af7efd90-81c1-417f-b5d9-037c5acf3206"
JACXSJ010003806.1	RepeatMasker	DNA/TcMar-Mariner	2065	3099	1640	+	.	ID="MARINER-4_RPR";Tend="1243";Tstart="211";shortTE="F";uid="10c6bff1-2be8-45d3-ace8-6e3dc198d09d"
JACXSJ010003806.1	RepeatMasker	DNA/hAT-Tip100	9328	9545	479	+	.	ID="HAT-11_LMI";Tend="5719";Tstart="5501";shortTE="F";uid="4a3c5839-49a2-4775-a25f-feed4e42f872"
JACXSJ010003806.1	RepeatMasker	DNA/TcMar-m44	9930	11217	2114	+	.	ID="rnd-6_family-1014";Tend="1639";Tstart="451";shortTE="F";uid="fa56b1a0-0470-44d9-aff2-7c28c17922f4"
JACXSJ010003806.1	RepeatMasker	DNA/hAT-Tip100	8190	9233	1405	+	.	ID="RND-5_FAMILY-320";Tend="1466";Tstart="431";shortTE="F";uid="f37dedbb-1e62-4ad0-b4eb-f5dbb87b0188"
JACXSJ010003806.1	RepeatMasker	DNA/TcMar-m44	1180	1289	1941	-	.	ID="RND-6_FAMILY-4474";Tend="1558";Tstart="587";shortTE="F";uid="d0697e96-02b7-45ad-8231-beee1c58bd11"
JACXSJ010003806.1	RepeatMasker	DNA/TcMar-m44	5453	5983	660	-	.	ID="RND-5_FAMILY-475";Tend="1631";Tstart="1085";shortTE="F";uid="0f7f0765-ca91-4a86-ba20-8427298fa4f1"
JACXSJ010003806.1	RepeatMasker	DNA/PIF-Harbinger	3650	3840	464	-	.	ID="HARBINGER-3_LMI";Tend="1412";Tstart="1222";shortTE="F";uid="0eb4d578-191c-4a08-ae71-f0cc9bb93031"
JACXSJ010003806.1	RepeatMasker	DNA/P	6249	6349	672	-	.	ID="P-3_AP";Tend="1431";Tstart="1331";shortTE="F";uid="ce93e8e2-3cbc-45c6-b019-743f34ed2f97"
JACXSJ010003807.1	RepeatMasker	DNA/Ginger	5841	6189	1322	+	.	ID="RND-6_FAMILY-2859";Tend="2423";Tstart="2033";shortTE="F";uid="021c4e4d-c913-4b03-989e-78320e3f01ce"
JACXSJ010003807.1	RepeatMasker	DNA/Ginger-1	16632	16812	451	+	.	ID="RND-6_FAMILY-8533";Tend="1915";Tstart="1745";shortTE="F";uid="4bafc298-ae2e-4d85-a79e-d9469eaf26cb"
JACXSJ010003807.1	RepeatMasker	DNA/hAT	1512	1913	2421	+	.	ID="RND-4_FAMILY-384";Tend="1293";Tstart="894";shortTE="F";uid="45c65f81-6ab8-449e-ae3c-dc7ae6603f37"
JACXSJ010003807.1	RepeatMasker	DNA/hAT-Charlie	5009	5318	1331	+	.	ID="RND-6_FAMILY-15280";Tend="1169";Tstart="856";shortTE="F";uid="356e6098-8b77-416f-b1de-1a6cd1e4c5c5"
JACXSJ010003807.1	RepeatMasker	DNA	14135	14380	687	+	.	ID="RND-3_FAMILY-48";Tend="1394";Tstart="1149";shortTE="F";uid="27532cf9-0cd2-4cda-99ad-c475f2bee297"
JACXSJ010003807.1	RepeatMasker	Unknown	16413	16632	549	+	.	ID="RND-6_FAMILY-180";Tend="1169";Tstart="950";shortTE="F";uid="6b3b92d6-db13-401c-9804-14a309de4315"
JACXSJ010003807.1	RepeatMasker	DNA/Ginger	16745	17239	1336	+	.	ID="RND-6_FAMILY-2859";Tend="1775";Tstart="1287";shortTE="F";uid="e19ae8cc-a75c-46d8-992f-c0332651605e"
JACXSJ010003807.1	RepeatMasker	DNA/hAT-Tip100	7154	7661	2205	+	.	ID="RND-5_FAMILY-347";Tend="1370";Tstart="879";shortTE="F";uid="c80dc871-4338-4ff7-97d2-84ce5270b45e"
JACXSJ010003807.1	RepeatMasker	DNA/Ginger-1	18066	18185	922	+	.	ID="RND-6_FAMILY-313";Tend="1260";Tstart="620";shortTE="F";uid="6ca9136f-33d4-4dd5-95e6-ef0f51549e5a"
JACXSJ010003807.1	RepeatMasker	DNA/Kolobok-E	6061	6210	451	-	.	ID="RND-6_FAMILY-15887";Tend="990";Tstart="848";shortTE="F";uid="309d18e5-8f29-4977-9a64-457e1ece5a64"
JACXSJ010003807.1	RepeatMasker	DNA	13992	14284	938	-	.	ID="TTAA25_AP";Tend="506";Tstart="203";shortTE="F";uid="6d1db23d-70a5-45f9-bcb6-7f4314ce1157"
JACXSJ010003807.1	RepeatMasker	DNA/Ginger	18186	18704	1053	-	.	ID="RND-6_FAMILY-2859";Tend="2520";Tstart="1991";shortTE="F";uid="1e896243-406f-4fc2-8bdb-9b47a3581750"
JACXSJ010003807.1	RepeatMasker	Unknown	1912	2269	2318	-	.	ID="RND-6_FAMILY-4397";Tend="1301";Tstart="957";shortTE="F";uid="af88e3ac-1d1a-4fe0-b602-0d1c0f165ddd"
JACXSJ010003807.1	RepeatMasker	DNA/Ginger-1	16621	16757	513	-	.	ID="RND-6_FAMILY-313";Tend="2392";Tstart="2254";shortTE="F";uid="9465bdfe-73b5-4a57-9bab-0c75680b8fbd"
JACXSJ010003807.1	RepeatMasker	Retroposon?	18622	18734	436	-	.	ID="RND-6_FAMILY-614";Tend="1107";Tstart="981";shortTE="F";uid="7a2905cf-0ef1-4cfd-a253-2b6ffaf6f069"
JACXSJ010003807.1	RepeatMasker	Unknown	21	451	2437	-	.	ID="RND-1_FAMILY-4";Tend="1276";Tstart="837";shortTE="F";uid="2f9d2b29-9b2c-4964-9ee8-f9755ecba5b5"
JACXSJ010003807.1	RepeatMasker	DNA/Kolobok-E	5526	5816	823	-	.	ID="KOLOBOKE-2_AP";Tend="2099";Tstart="1808";shortTE="F";uid="421d6a53-d04e-4c21-96b9-39e7d08ddd80"
JACXSJ010003808.1	RepeatMasker	Unknown	13258	13613	965	+	.	ID="RND-5_FAMILY-2538";Tend="1010";Tstart="719";shortTE="F";uid="3848e8b5-3b36-4668-abac-59831b7e6dfd"
JACXSJ010003808.1	RepeatMasker	Unknown	13703	14204	813	+	.	ID="RND-4_FAMILY-359";Tend="496";Tstart="81";shortTE="F";uid="758203ac-81ee-4426-afc3-ea7d9bb27963"
JACXSJ010003808.1	RepeatMasker	DNA/hAT-hAT19	5706	7306	1595	+	.	ID="hat-1_rpr";Tend="1740";Tstart="1";shortTE="F";uid="0b8f4a31-9d94-4558-a89f-2cd34f97c590"
JACXSJ010003808.1	RepeatMasker	DNA/hAT-Blackjack	4624	4790	450	+	.	ID="HAT-4_PBA";Tend="6076";Tstart="5906";shortTE="F";uid="8371a467-b930-4a48-ba29-a2a59067cbaa"
JACXSJ010003808.1	RepeatMasker	DNA	14851	15156	1144	+	.	ID="DNA4-2_AP";TEgroup="ctg_3808%7CDNA4-2_AP%7C1";Tend="663";Tstart="78";shortTE="F";uid="9aff4800-4e30-4e10-b65b-7ec9f0715f6a"
JACXSJ010003808.1	RepeatMasker	LINE/I	7	2926	5360	+	.	ID="RND-1_FAMILY-193";Tend="2779";Tstart="75";shortTE="F";uid="cdbc1c54-d4a0-48d5-a394-1afa873f86bf"
JACXSJ010003808.1	RepeatMasker	DNA/hAT-Ac	3126	4097	7831	+	.	ID="RND-6_FAMILY-642";Tend="1951";Tstart="987";shortTE="F";uid="ac76f897-b466-46ee-af0f-4ee3b9eb65d7"
JACXSJ010003808.1	RepeatMasker	DNA/hAT-hAT19	7391	7873	862	+	.	ID="dna8-45_ap";Tend="832";Tstart="344";shortTE="F";uid="0a18e069-a53c-40db-9686-de6470d8dbdf"
JACXSJ010003808.1	RepeatMasker	DNA/hAT-hAT19	17828	18242	1853	-	.	ID="HAT-N4_AP";Tend="806";Tstart="417";shortTE="F";uid="0dc8e906-8e48-4757-9770-8a04005c84a7"
JACXSJ010003808.1	RepeatMasker	DNA/TcMar-m44	3896	4146	2000	-	.	ID="RND-6_FAMILY-645";Tend="955";Tstart="696";shortTE="F";uid="93540a66-a90e-4e9e-8924-8fb79ad6cf89"
JACXSJ010003808.1	RepeatMasker	Unknown	16273	16763	3884	-	.	ID="RND-6_FAMILY-451";Tend="1474";Tstart="985";shortTE="F";uid="7f02bdb1-d1da-4fc2-a53b-ac249952edf7"
JACXSJ010003808.1	RepeatMasker	Unknown	18504	19000	3596	-	.	ID="RND-6_FAMILY-21937";Tend="1032";Tstart="570";shortTE="F";uid="1c87a24d-b1a4-47f4-b059-8c22cbf1ce9c"
JACXSJ010003808.1	RepeatMasker	LINE/I	894	3155	6612	-	.	ID="RND-5_FAMILY-7620";Tend="2720";Tstart="479";shortTE="F";uid="d67ce6c1-6f77-40e3-87cb-7fe289c07c92"
JACXSJ010003809.1	RepeatMasker	Unknown	900	1023	559	+	.	ID="RND-5_FAMILY-1879";Tend="1261";Tstart="1133";shortTE="F";uid="60f38bb9-7cc9-4393-92e6-eec3dc24d83a"
JACXSJ010003809.1	RepeatMasker	RC/Helitron	929	1191	719	+	.	ID="RND-1_FAMILY-215";Tend="1794";Tstart="1499";shortTE="F";uid="4fa964bc-f145-434b-9a04-fecab27615ff"
JACXSJ010003809.1	RepeatMasker	RC/Helitron	3946	4376	733	+	.	ID="RND-1_FAMILY-73";Tend="2417";Tstart="2005";shortTE="F";uid="0a0d20f6-1895-442d-8391-64c25802414e"
JACXSJ010003809.1	RepeatMasker	DNA/Ginger	2352	2604	429	+	.	ID="RND-6_FAMILY-2859";Tend="1094";Tstart="817";shortTE="F";uid="173ab1e0-de6d-4829-911a-ac96b507f710"
JACXSJ010003809.1	RepeatMasker	LTR/Gypsy	8581	8752	404	-	.	ID="GYPSY68-I_AG";Tend="2265";Tstart="2121";shortTE="F";uid="1e4e5cde-eb73-495e-bdb9-dc541dcc10be"
JACXSJ010000381.1	RepeatMasker	DNA/Kolobok-E	89310	89562	506	+	.	ID="RND-6_FAMILY-1681";Tend="2005";Tstart="1740";shortTE="F";uid="0b902003-406c-485e-85f9-49da336cea35"
JACXSJ010000381.1	RepeatMasker	LINE/I-Jockey	28140	28476	2354	+	.	ID="RND-1_FAMILY-137";Tend="1021";Tstart="686";shortTE="F";uid="f8447ca8-f427-4ef4-bd8a-ea275775a384"
JACXSJ010000381.1	RepeatMasker	DNA/Ginger-1	36791	38498	10098	+	.	ID="rnd-6_family-313";Tend="2441";Tstart="776";shortTE="F";uid="e5b3ced4-80b2-485c-b6a3-c92ac0da1b4e"
JACXSJ010000381.1	RepeatMasker	Unknown	53088	53276	847	+	.	ID="RND-4_FAMILY-495";Tend="1559";Tstart="1365";shortTE="F";uid="e7c37af0-a1c4-4e94-b663-2e2358543ed7"
JACXSJ010000381.1	RepeatMasker	DNA/hAT-hAT19	6639	6961	831	+	.	ID="DNA8-74_AP";Tend="426";Tstart="14";shortTE="F";uid="ef03510c-67cf-47b8-926a-ee91195badf0"
JACXSJ010000381.1	RepeatMasker	DNA	26510	26656	594	+	.	ID="dna4-2_ap";Tend="769";Tstart="623";shortTE="F";uid="b00b6fc4-6c56-4875-96c5-05ce63f5eded"
JACXSJ010000381.1	RepeatMasker	Unknown	124845	124969	435	+	.	ID="RND-5_FAMILY-4870";Tend="1068";Tstart="928";shortTE="F";uid="680030b9-3771-4c65-a20d-07f5dcd84486"
JACXSJ010000381.1	RepeatMasker	DNA/Ginger-1	57054	58033	5693	+	.	ID="RND-6_FAMILY-313";Tend="2279";Tstart="1313";shortTE="F";uid="f8e02502-5e8d-49fe-a1ef-857a02847f67"
JACXSJ010000381.1	RepeatMasker	DNA/MULE-MuDR	71214	71625	1233	+	.	ID="RND-6_FAMILY-4224";Tend="1527";Tstart="1116";shortTE="F";uid="3f63dd38-3ea5-44dd-ad42-140a2c14edc5"
JACXSJ010000381.1	RepeatMasker	DNA/hAT-hAT19	51885	52436	2654	+	.	ID="RND-5_FAMILY-4572";Tend="1432";Tstart="888";shortTE="F";uid="b5d9e913-f1a1-4c23-a1c9-4d87f85ba58e"
JACXSJ010000381.1	RepeatMasker	Unknown	52426	52924	2303	+	.	ID="RND-4_FAMILY-495";Tend="1385";Tstart="881";shortTE="F";uid="add50d59-4563-4f72-9ca1-0c6c82c17d0a"
JACXSJ010000381.1	RepeatMasker	DNA/hAT-hAT19	127630	127820	775	+	.	ID="RND-6_FAMILY-7577";Tend="1122";Tstart="953";shortTE="F";uid="0729cfd9-baae-44f6-b77b-e670783512e0"
JACXSJ010000381.1	RepeatMasker	DNA/Kolobok-E	123089	123283	1869	+	.	ID="KOLOBOKE-2_AP";Tend="2209";Tstart="1119";shortTE="F";uid="1c39b030-7ba8-4bc7-ab0d-3f6bc9c37144"
JACXSJ010000381.1	RepeatMasker	DNA	26706	27278	1132	+	.	ID="RND-5_FAMILY-5909";Tend="1510";Tstart="942";shortTE="F";uid="49e42434-0469-41cc-bd1f-777755a177c9"
JACXSJ010000381.1	RepeatMasker	Unknown	113885	114071	405	+	.	ID="RND-6_FAMILY-2420";Tend="288";Tstart="102";shortTE="F";uid="18797f3a-9458-44c8-9a58-790f1b74f66e"
JACXSJ010000381.1	RepeatMasker	Unknown	31489	32192	1682	+	.	ID="RND-1_FAMILY-118";Tend="1553";Tstart="951";shortTE="F";uid="132af66b-83b9-491a-a8f9-5d2e2fe3aea0"
JACXSJ010000381.1	RepeatMasker	DNA/hAT-Tip100	70381	70688	1882	+	.	ID="RND-1_FAMILY-32";Tend="1119";Tstart="829";shortTE="F";uid="45b5a1ad-93be-4699-b1f0-7a22b3e12127"
JACXSJ010000381.1	RepeatMasker	DNA/MULE-MuDR	76353	76603	1763	+	.	ID="RND-6_FAMILY-24858";Tend="721";Tstart="476";shortTE="F";uid="ccf5c34d-8edd-458c-ae03-a9add8289dd2"
JACXSJ010000381.1	RepeatMasker	LINE/L2	53304	54131	1073	+	.	ID="RND-5_FAMILY-2703";Tend="1658";Tstart="860";shortTE="F";uid="e0d3744e-3232-4b32-bfb5-0af85e9e2e96"
JACXSJ010000381.1	RepeatMasker	DNA/Ginger-2	60925	61409	1877	+	.	ID="RND-5_FAMILY-1141";Tend="1608";Tstart="1066";shortTE="F";uid="8b16ebee-1bf8-43b5-b67c-c7a7ee7cb974"
JACXSJ010000381.1	RepeatMasker	DNA	7983	8233	752	+	.	ID="DNA4-3_AP";Tend="634";Tstart="355";shortTE="F";uid="212dc9ac-9ebf-456b-be4d-6962deff39e6"
JACXSJ010000381.1	RepeatMasker	DNA	116693	116816	473	+	.	ID="ttaa3c_ap";Tend="150";Tstart="15";shortTE="F";uid="a61ebd29-d354-4640-b055-4d9607fe446e"
JACXSJ010000381.1	RepeatMasker	DNA/MULE-MuDR	74499	75217	508	+	.	ID="MUDR1X_AP";Tend="1777";Tstart="1069";shortTE="F";uid="9580024d-5dd8-4538-bce6-62a470b1c4a9"
JACXSJ010000381.1	RepeatMasker	DNA	79082	80192	2863	+	.	ID="RND-6_FAMILY-25854";Tend="1406";Tstart="279";shortTE="F";uid="33277a63-f550-41ee-9fc3-b53948b9d7d5"
JACXSJ010000381.1	RepeatMasker	DNA/hAT	94193	94448	704	+	.	ID="rnd-4_family-384";Tend="1844";Tstart="1665";shortTE="F";uid="654eb38d-548d-431b-9069-4ac19d9d3eb7"
JACXSJ010000381.1	RepeatMasker	DNA/hAT-Ac	90785	91330	946	+	.	ID="RND-6_FAMILY-4489";Tend="1010";Tstart="464";shortTE="F";uid="514bc860-d127-4f17-9b4e-6efffc4c6fbc"
JACXSJ010000381.1	RepeatMasker	LINE/CR1	20990	21526	617	+	.	ID="RND-6_FAMILY-760";Tend="795";Tstart="252";shortTE="F";uid="9aafa0c7-7b83-4571-9573-5cad3de02f06"
JACXSJ010000381.1	RepeatMasker	DNA/hAT-Tip100	86474	87852	2056	+	.	ID="RND-5_FAMILY-320";Tend="1503";Tstart="118";shortTE="F";uid="32567dad-1664-4e7c-a3fb-92fb18096382"
JACXSJ010000381.1	RepeatMasker	DNA	108206	108380	660	+	.	ID="RND-5_FAMILY-7725";Tend="892";Tstart="718";shortTE="F";uid="f069269f-40ed-4b6e-b092-2411360f62d4"
JACXSJ010000381.1	RepeatMasker	DNA	118392	118805	1421	+	.	ID="RND-3_FAMILY-48";TEgroup="ctg_381%7CRND-3_FAMILY-48%7C1";Tend="1503";Tstart="887";shortTE="F";uid="2e7650a9-3beb-484a-b23a-b97a6e56d37f"
JACXSJ010000381.1	RepeatMasker	DNA	76601	76860	843	+	.	ID="rnd-6_family-5059";Tend="1757";Tstart="1540";shortTE="F";uid="d4f4ae78-59d1-40cf-adc6-27710d6ec8ea"
JACXSJ010000381.1	RepeatMasker	DNA/hAT	92136	92362	487	+	.	ID="RND-4_FAMILY-384";Tend="1784";Tstart="1574";shortTE="F";uid="83cb6f83-e673-4d82-96b2-3d58bd556e5c"
JACXSJ010000381.1	RepeatMasker	DNA	115681	116419	5259	+	.	ID="RND-6_FAMILY-5300";Tend="1482";Tstart="742";shortTE="F";uid="ce75f9b3-0771-4f3c-9ebf-3eafc99f73ea"
JACXSJ010000381.1	RepeatMasker	DNA/TcMar-Pogo	121015	121133	526	+	.	ID="RND-5_FAMILY-822";Tend="1548";Tstart="1425";shortTE="F";uid="19eb86f0-07c5-4bf2-99cc-73bba1c6027e"
JACXSJ010000381.1	RepeatMasker	DNA	35122	35722	1281	+	.	ID="DNA4-2_AP";Tend="769";Tstart="156";shortTE="F";uid="124ded7e-594c-47be-8173-28af1b7d9771"
JACXSJ010000381.1	RepeatMasker	DNA	83062	83180	635	+	.	ID="DNA8-31_AP";Tend="594";Tstart="476";shortTE="F";uid="68a11e96-85f9-4d5b-a4ff-cda04e805357"
JACXSJ010000381.1	RepeatMasker	RC/Helitron	66978	67135	519	+	.	ID="RND-5_FAMILY-2617";Tend="900";Tstart="741";shortTE="F";uid="9caad0b0-4da4-4ac8-9acf-9b529b3b8d4e"
JACXSJ010000381.1	RepeatMasker	DNA/TcMar-Mariner	137545	138569	8385	+	.	ID="RND-6_FAMILY-10229";Tend="1863";Tstart="841";shortTE="F";uid="208bcab8-4cbb-4073-a519-95278cdbd15b"
JACXSJ010000381.1	RepeatMasker	Unknown	76908	78059	7441	+	.	ID="RND-1_FAMILY-177";Tend="1880";Tstart="705";shortTE="F";uid="1b4d4f69-727e-43de-925b-ea311aad3b1f"
JACXSJ010000381.1	RepeatMasker	DNA/Ginger-1	59298	59827	1104	+	.	ID="rnd-5_family-3373";Tend="2223";Tstart="1818";shortTE="F";uid="1c4ca9b3-0eb9-4cfa-940c-2b472329391a"
JACXSJ010000381.1	RepeatMasker	DNA/hAT	46725	47118	1650	+	.	ID="RND-6_FAMILY-1225";Tend="1404";Tstart="925";shortTE="F";uid="8915e98c-3957-4b4e-9035-605519a27a97"
JACXSJ010000381.1	RepeatMasker	DNA/Maverick	128441	129332	2726	+	.	ID="RND-1_FAMILY-236";Tend="4772";Tstart="3870";shortTE="F";uid="d7f8a12c-4301-4891-82a9-3f78477638fa"
JACXSJ010000381.1	RepeatMasker	DNA/CMC-Transib	134577	134864	667	+	.	ID="TRANSIB-7_DAN";Tend="2455";Tstart="2168";shortTE="F";uid="1bd3d5cf-c243-4c82-b44e-6f18503adfc2"
JACXSJ010000381.1	RepeatMasker	DNA/hAT?	95220	95729	3692	+	.	ID="RND-1_FAMILY-11";Tend="1572";Tstart="1036";shortTE="F";uid="4fbad7fc-f498-4fd3-8a37-ac7198f8ced9"
JACXSJ010000381.1	RepeatMasker	DNA/MULE-MuDR	75306	75707	1317	+	.	ID="RND-6_FAMILY-4674";Tend="1566";Tstart="1180";shortTE="F";uid="98e2d467-67a1-4844-af0f-3ec5e93f9341"
JACXSJ010000381.1	RepeatMasker	DNA	11680	12001	666	+	.	ID="TTAA2D_AP";Tend="341";Tstart="7";shortTE="F";uid="d9f3109d-f84f-4967-8172-19d38b2efc5d"
JACXSJ010000381.1	RepeatMasker	DNA/Kolobok-E	106112	106272	498	+	.	ID="RND-6_FAMILY-1681";Tend="1742";Tstart="1585";shortTE="F";uid="848de49d-15cc-40f3-a48f-c1c37ce1c8f5"
JACXSJ010000381.1	RepeatMasker	DNA/hAT-hAT19	41780	42078	418	+	.	ID="RND-5_FAMILY-2153";Tend="1513";Tstart="1161";shortTE="F";uid="2d1f2f2d-1799-4f19-988b-8168586844de"
JACXSJ010000381.1	RepeatMasker	LTR/Gypsy	90687	90840	1268	+	.	ID="RND-6_FAMILY-11796";Tend="2176";Tstart="1077";shortTE="F";uid="7af8cbd6-60ec-47aa-9597-ceb85326dde9"
JACXSJ010000381.1	RepeatMasker	DNA	81915	82550	2173	+	.	ID="DNA4-3_AP";Tend="634";Tstart="3";shortTE="F";uid="b37e26c1-a444-4ad2-986a-b6e8713b1b0a"
JACXSJ010000381.1	RepeatMasker	Unknown	19999	20771	4597	+	.	ID="RND-5_FAMILY-1341";Tend="1729";Tstart="957";shortTE="F";uid="49a8cf26-e350-45f4-a1ba-6c6f43f6caab"
JACXSJ010000381.1	RepeatMasker	DNA/hAT-Charlie	39449	40235	6211	+	.	ID="rnd-5_family-2072";Tend="1691";Tstart="908";shortTE="F";uid="71a3338a-4502-4978-8a5e-06901fef5e66"
JACXSJ010000381.1	RepeatMasker	DNA/hAT	78175	78392	1306	+	.	ID="RND-6_FAMILY-1255";Tend="1654";Tstart="1424";shortTE="F";uid="53d05028-d36d-4eb3-a846-1fbb024fc71b"
JACXSJ010000381.1	RepeatMasker	DNA	19525	19736	823	+	.	ID="TTAA8_AP";Tend="349";Tstart="139";shortTE="F";uid="0b001174-d92d-471b-bbf7-4c79edee1c98"
JACXSJ010000381.1	RepeatMasker	Retroposon?	98332	98623	1099	+	.	ID="SINE2-2_AP";Tend="949";Tstart="668";shortTE="F";uid="9e9099b5-88c5-436b-8269-9c7dd363d0aa"
JACXSJ010000381.1	RepeatMasker	DNA/hAT-Ac	89765	90686	1318	+	.	ID="RND-6_FAMILY-6921";Tend="1479";Tstart="533";shortTE="F";uid="58318fb9-266e-423f-927a-2a32757ea9ca"
JACXSJ010000381.1	RepeatMasker	DNA	43852	44754	2212	+	.	ID="dna4-2_ap";Tend="823";Tstart="2";shortTE="F";uid="40dd38f5-f343-4ebc-b98e-9de2bbedeb6f"
JACXSJ010000381.1	RepeatMasker	DNA/hAT-hATm	92582	92802	1085	-	.	ID="HAT-6_AP";Tend="909";Tstart="686";shortTE="F";uid="028ac186-9a37-4a9b-ba44-285c5694f1dc"
JACXSJ010000381.1	RepeatMasker	DNA/hAT-hAT19	125674	126204	2178	-	.	ID="RND-4_FAMILY-551";Tend="1474";Tstart="859";shortTE="F";uid="c393ad20-c89f-4765-ba22-0d2258f71927"
JACXSJ010000381.1	RepeatMasker	DNA	7802	7982	564	-	.	ID="DNA8-31_AP";Tend="150";Tstart="1";shortTE="F";uid="0e487487-a771-48c9-83e3-aee192144e00"
JACXSJ010000381.1	RepeatMasker	Unknown	3077	3425	1643	-	.	ID="RND-4_FAMILY-432";Tend="1503";Tstart="1167";shortTE="F";uid="f2deb14d-fed6-475f-94b9-804dd61bcb3d"
JACXSJ010000381.1	RepeatMasker	DNA/MULE-MuDR	5646	6330	761	-	.	ID="RND-5_FAMILY-767";TEgroup="ctg_381%7CRND-5_FAMILY-767%7C1";Tend="1813";Tstart="689";shortTE="F";uid="da6e689c-c208-4a02-9baf-b2aed580ce9e"
JACXSJ010000381.1	RepeatMasker	DNA/Ginger	14639	14883	546	-	.	ID="RND-6_FAMILY-2859";Tend="1264";Tstart="1027";shortTE="F";uid="e19b034b-5159-4ee6-ab10-e8439172500d"
JACXSJ010000381.1	RepeatMasker	DNA/Ginger	127854	128262	1591	-	.	ID="RND-6_FAMILY-2859";Tend="2426";Tstart="1994";shortTE="F";uid="25da880d-39ed-44db-9eba-5627fb8a43db"
JACXSJ010000381.1	RepeatMasker	DNA/Ginger-1	59825	60571	1983	-	.	ID="RND-6_FAMILY-313";TEgroup="ctg_381%7CRND-6_FAMILY-313%7C1";Tend="1869";Tstart="770";shortTE="F";uid="1cd2c21f-2708-474b-848b-1a113acd4952"
JACXSJ010000381.1	RepeatMasker	DNA	3442	3872	2593	-	.	ID="TTAA4B_AP";Tend="430";Tstart="1";shortTE="F";uid="fadc6080-d16c-4110-b050-d917b9762c8c"
JACXSJ010000381.1	RepeatMasker	Unknown	120224	120654	2716	-	.	ID="RND-5_FAMILY-5652";Tend="465";Tstart="1";shortTE="F";uid="5046e0f1-6e00-4bf1-984a-566d5e5a7d8b"
JACXSJ010000381.1	RepeatMasker	DNA	6391	6622	626	-	.	ID="RND-6_FAMILY-5059";Tend="1822";Tstart="1602";shortTE="F";uid="395aa1b5-e3d0-43e6-86d5-045d9f27319d"
JACXSJ010000381.1	RepeatMasker	DNA/hAT-hAT19	73666	74007	1648	-	.	ID="RND-5_FAMILY-4572";Tend="1248";Tstart="888";shortTE="F";uid="61f756d1-dd1e-488f-8eb7-4169b14fe1c8"
JACXSJ010000381.1	RepeatMasker	DNA/hAT-Charlie	130207	130364	631	-	.	ID="RND-5_FAMILY-4645";Tend="1392";Tstart="1253";shortTE="F";uid="90cf7f05-cb69-47a6-85d4-0421429a3510"
JACXSJ010000381.1	RepeatMasker	DNA/hAT	122654	123085	1423	-	.	ID="RND-4_FAMILY-384";Tend="1473";Tstart="1058";shortTE="F";uid="f8b19893-ea50-4422-b7db-2b0ac4f7453a"
JACXSJ010000381.1	RepeatMasker	DNA/hAT-Ac	116817	117075	530	-	.	ID="RND-6_FAMILY-4489";Tend="1336";Tstart="1068";shortTE="F";uid="6952832a-7402-43c3-825d-dee8d51006c1"
JACXSJ010000381.1	RepeatMasker	DNA/hAT-Charlie	27283	27422	412	-	.	ID="RND-6_FAMILY-8466";Tend="1291";Tstart="1150";shortTE="F";uid="fcf0a3b2-1c4b-4825-8077-3b95e7170537"
JACXSJ010000381.1	RepeatMasker	DNA/TcMar-m44?	108472	108577	531	-	.	ID="dnax-4_ap";Tend="108";Tstart="1";shortTE="F";uid="a132573e-a4e3-4f88-baea-986220d6b327"
JACXSJ010000381.1	RepeatMasker	DNA/Ginger-1	88993	89206	502	-	.	ID="RND-6_FAMILY-313";Tend="1224";Tstart="1017";shortTE="F";uid="817f1245-367d-4e0b-bdff-86c015e7d966"
JACXSJ010000381.1	RepeatMasker	DNA/Ginger	67617	68685	964	-	.	ID="rnd-6_family-2859";Tend="2420";Tstart="811";shortTE="F";uid="2ddca13f-2277-4c61-b807-2e1f729a9f68"
JACXSJ010000381.1	RepeatMasker	DNA/TcMar-Tc1	54105	54576	3579	-	.	ID="RND-1_FAMILY-61";Tend="543";Tstart="59";shortTE="F";uid="5887eea6-8a23-4c8e-a2c0-3c2a35d559d1"
JACXSJ010000381.1	RepeatMasker	DNA	5366	5652	1080	-	.	ID="DNA4-3_AP";Tend="634";Tstart="349";shortTE="F";uid="12d3a080-84ea-4751-a1eb-ab1dfc12ed3a"
JACXSJ010000381.1	RepeatMasker	DNA/Ginger	12103	12849	2820	-	.	ID="RND-6_FAMILY-2859";Tend="1566";Tstart="814";shortTE="F";uid="b35c8e5e-d482-4954-983a-a9a9c1f9d75b"
JACXSJ010000381.1	RepeatMasker	DNA	97133	97386	539	-	.	ID="TTAA8_AP";Tend="438";Tstart="129";shortTE="F";uid="0b19871a-1b01-4764-8f92-26d10f22f6e3"
JACXSJ010000381.1	RepeatMasker	Retroposon?	59661	59856	592	-	.	ID="SINE2-1_AP";Tend="1370";Tstart="1161";shortTE="F";uid="cfe0d17d-9bdf-44d1-9324-e665ad0d351b"
JACXSJ010000381.1	RepeatMasker	DNA/hAT-hAT19	16549	17128	2727	-	.	ID="RND-6_FAMILY-13228";Tend="1477";Tstart="901";shortTE="F";uid="5300177a-23a5-4d35-b2b6-6012838db540"
JACXSJ010000381.1	RepeatMasker	DNA/hAT-Blackjack	42881	43278	2187	-	.	ID="RND-6_FAMILY-20155";Tend="1364";Tstart="954";shortTE="F";uid="644cbb37-3d7f-4db0-a56e-0db00c167ca3"
JACXSJ010000381.1	RepeatMasker	Unknown	129730	130214	2113	-	.	ID="RND-1_FAMILY-19";Tend="1730";Tstart="1250";shortTE="F";uid="a1a8d453-1341-471c-be48-f08407ef84cb"
JACXSJ010000381.1	RepeatMasker	Unknown	90948	91471	1806	-	.	ID="RND-6_FAMILY-3102";Tend="1407";Tstart="866";shortTE="F";uid="4a262cd1-5771-4197-889d-1125734097b9"
JACXSJ010000381.1	RepeatMasker	DNA/TcMar-Tc1	29435	29858	2566	-	.	ID="RND-5_FAMILY-1747";Tend="1462";Tstart="1033";shortTE="F";uid="be093ada-343f-4631-b237-1bc6afd8769c"
JACXSJ010000381.1	RepeatMasker	Retroposon?	123284	124201	1918	-	.	ID="SINE2-1_AP";Tend="951";Tstart="1";shortTE="F";uid="0cc78649-5e54-4f26-b3b1-f94ecdeb16a3"
JACXSJ010000381.1	RepeatMasker	Retroposon?	56699	57231	1171	-	.	ID="RND-6_FAMILY-3453";Tend="692";Tstart="121";shortTE="F";uid="10f70495-c145-40ed-8374-192be7d5f69d"
JACXSJ010000381.1	RepeatMasker	LINE/R1	131019	131449	1690	-	.	ID="RND-6_FAMILY-17547";Tend="466";Tstart="93";shortTE="F";uid="a90c5754-d6af-4090-8fcc-28b5e8cea48f"
JACXSJ010000381.1	RepeatMasker	DNA/hAT-hATm	93253	93557	969	-	.	ID="hat-6_ap";Tend="291";Tstart="1";shortTE="F";uid="a67ef09d-8517-4279-8955-e85683df1f8e"
JACXSJ010000381.1	RepeatMasker	DNA/Ginger-1	59119	59457	2104	-	.	ID="RND-1_FAMILY-221";Tend="873";Tstart="510";shortTE="F";uid="ce4ea592-00bb-4f71-afa9-0161ef651eec"
JACXSJ010000381.1	RepeatMasker	Unknown	129341	129649	1396	-	.	ID="RND-5_FAMILY-4870";Tend="1262";Tstart="928";shortTE="F";uid="bc610274-8bd9-4ee6-8b44-c0e0abc554b8"
JACXSJ010000381.1	RepeatMasker	Unknown	138667	138901	677	-	.	ID="RND-5_FAMILY-10684";Tend="1408";Tstart="1159";shortTE="F";uid="c68297df-c656-49b9-86e4-a609f020b27f"
JACXSJ010000381.1	RepeatMasker	DNA	48011	48438	964	-	.	ID="dna8-31_ap";Tend="595";Tstart="2";shortTE="F";uid="57ac7725-a0c7-4c7f-a05e-1619302b037a"
JACXSJ010000381.1	RepeatMasker	DNA/hAT-hAT19	72447	72624	871	-	.	ID="RND-5_FAMILY-4572";Tend="1426";Tstart="1247";shortTE="F";uid="50377c79-6d33-4f38-93a6-0cf6c90d0eb6"
JACXSJ010000381.1	RepeatMasker	DNA/Ginger	106811	107112	546	-	.	ID="RND-6_FAMILY-2859";Tend="2245";Tstart="1961";shortTE="F";uid="bf95838a-c3a0-4e4b-856c-123b30d4e688"
JACXSJ010000381.1	RepeatMasker	DNA/hAT-hAT19	22795	23194	1422	-	.	ID="RND-1_FAMILY-42";Tend="2888";Tstart="2490";shortTE="F";uid="52b5ac8d-4e4e-4dbf-96d7-ed3247afba2b"
JACXSJ010000381.1	RepeatMasker	DNA	18643	19138	1713	-	.	ID="DNA8-31_AP";Tend="595";Tstart="1";shortTE="F";uid="8d6db1ef-783c-4d7f-8c25-15fdbabd09cc"
JACXSJ010000381.1	RepeatMasker	DNA/hAT?	7229	7802	4562	-	.	ID="RND-5_FAMILY-2709";Tend="1523";Tstart="945";shortTE="F";uid="acdbdb0f-4c4b-4c5b-8d76-0d01d36b43c2"
JACXSJ010000381.1	RepeatMasker	DNA/hAT-hAT19	45579	46087	1764	-	.	ID="HAT-N9_AP";Tend="586";Tstart="1";shortTE="F";uid="904da678-685b-461c-930b-696fd4884d6b"
JACXSJ010000381.1	RepeatMasker	DNA	60595	60887	1902	-	.	ID="RND-6_FAMILY-4952";Tend="2338";Tstart="2051";shortTE="F";uid="552ddfd8-78f6-4afa-a6aa-ae7eb3d06f6f"
JACXSJ010000381.1	RepeatMasker	DNA	55144	55554	478	-	.	ID="RND-6_FAMILY-6506";TEgroup="ctg_381%7CRND-6_FAMILY-6506%7C1";Tend="1406";Tstart="653";shortTE="F";uid="6f5a5ea6-89c8-427a-bb6e-99682372efb0"
JACXSJ010000381.1	RepeatMasker	DNA/hAT-hAT19	72901	73093	471	-	.	ID="RND-6_FAMILY-20";Tend="1069";Tstart="877";shortTE="F";uid="39d7bb98-b286-485b-97c6-f6350695ded2"
JACXSJ010000381.1	RepeatMasker	Retroposon?	127834	127943	434	-	.	ID="SINE2-2_AP";Tend="1950";Tstart="1848";shortTE="F";uid="c4138fc5-67d4-4e26-a891-0dab69ba3d02"
JACXSJ010000381.1	RepeatMasker	Unknown	75941	76074	468	-	.	ID="RND-6_FAMILY-24094";Tend="1316";Tstart="1197";shortTE="F";uid="c70beb43-4e8c-493b-aef2-5a9bc8bf71b8"
JACXSJ010003810.1	RepeatMasker	LINE/I	13418	13725	1132	+	.	ID="RND-5_FAMILY-4561";Tend="404";Tstart="90";shortTE="F";uid="e166e302-f4b6-4997-b1d5-d7a6f9cc0a26"
JACXSJ010003810.1	RepeatMasker	DNA/hAT-Tip100	13732	14149	1401	+	.	ID="RND-5_FAMILY-1775";TEgroup="ctg_3810%7CRND-5_FAMILY-1775%7C1";Tend="1784";Tstart="1452";shortTE="F";uid="57415291-12ab-4d48-8842-185df35cb842"
JACXSJ010003810.1	RepeatMasker	DNA	14823	14927	454	+	.	ID="RND-5_FAMILY-5909";Tend="1052";Tstart="947";shortTE="F";uid="34c85314-d4c9-4bc0-882c-98390241f381"
JACXSJ010003810.1	RepeatMasker	DNA	15076	15436	1385	+	.	ID="TTAA20_AP";Tend="642";Tstart="279";shortTE="F";uid="7c09ee10-4055-438c-bbd1-010c3ba83e55"
JACXSJ010003810.1	RepeatMasker	DNA/MULE-MuDR	12271	13027	676	-	.	ID="RND-6_FAMILY-658";Tend="1988";Tstart="1201";shortTE="F";uid="51cd78c2-c162-44b9-90cc-9904d7411b36"
JACXSJ010003810.1	RepeatMasker	DNA/Ginger	8337	9361	4155	-	.	ID="RND-6_FAMILY-2859";Tend="2520";Tstart="1462";shortTE="F";uid="adb51171-e16c-4a09-b3c4-01352ad97bf6"
JACXSJ010003810.1	RepeatMasker	Unknown	7989	8374	1637	-	.	ID="RND-5_FAMILY-891";Tend="1657";Tstart="1244";shortTE="F";uid="ca7866c3-a42b-4035-82f2-a074cf38086d"
JACXSJ010003810.1	RepeatMasker	DNA/hAT-Blackjack	18359	18806	3985	-	.	ID="RND-1_FAMILY-281";Tend="1701";Tstart="1249";shortTE="F";uid="1be68ba8-1a5a-4e0a-9513-9e1b9b491886"
JACXSJ010003810.1	RepeatMasker	Unknown	2015	2295	1422	-	.	ID="RND-6_FAMILY-2912";Tend="1201";Tstart="922";shortTE="F";uid="0db7552d-71a0-423c-89ee-10a045e9225b"
JACXSJ010003811.1	RepeatMasker	Unknown	1364	2455	2887	+	.	ID="RND-5_FAMILY-72";Tend="1823";Tstart="781";shortTE="F";uid="f6ec7841-2e21-46d9-9e13-b13d346afacd"
JACXSJ010003811.1	RepeatMasker	DNA/hAT-Tip100	16880	16996	599	+	.	ID="DNA8-16_AP";Tend="177";Tstart="80";shortTE="F";uid="29d42318-d03f-40c8-884e-620f552ed0d4"
JACXSJ010003811.1	RepeatMasker	DNA/Kolobok-E	18283	18477	822	-	.	ID="RND-6_FAMILY-2763";Tend="1469";Tstart="1262";shortTE="F";uid="5a9bd216-6119-46ea-b06d-91cbc5c19aaf"
JACXSJ010003811.1	RepeatMasker	DNA/Ginger-1	18471	18958	2031	-	.	ID="RND-6_FAMILY-313";Tend="1454";Tstart="965";shortTE="F";uid="2fe2c5af-1d54-4c83-b1e9-1cbb53173620"
JACXSJ010003811.1	RepeatMasker	DNA/Maverick	5454	5993	1089	-	.	ID="RND-6_FAMILY-163";Tend="1442";Tstart="895";shortTE="F";uid="bceccf23-762a-4a1d-ad3f-7cca6d4b6a39"
JACXSJ010003811.1	RepeatMasker	DNA/Ginger-2	13078	13647	474	-	.	ID="ginger2-n2_ap";Tend="1211";Tstart="954";shortTE="F";uid="8d624af4-258b-4627-a858-038101f1c655"
JACXSJ010003812.1	RepeatMasker	DNA/hAT-hATm	18565	18967	1544	+	.	ID="RND-5_FAMILY-5311";TEgroup="ctg_3812%7CRND-5_FAMILY-5311%7C1";Tend="1953";Tstart="567";shortTE="F";uid="0d80d118-985f-46ec-af9d-2bb5cd0f57f3"
JACXSJ010003812.1	RepeatMasker	Unknown	12771	12911	438	+	.	ID="RND-6_FAMILY-1295";Tend="1113";Tstart="987";shortTE="F";uid="bbfa6daf-5edd-4d4a-b0a7-7cc521291eeb"
JACXSJ010003812.1	RepeatMasker	DNA/Ginger	15151	15604	1341	+	.	ID="RND-6_FAMILY-2859";Tend="1342";Tstart="876";shortTE="F";uid="0a5a0760-8176-48e5-9513-e0b2ced6b4a7"
JACXSJ010003812.1	RepeatMasker	DNA/TcMar-Pogo	3114	3215	477	-	.	ID="RND-5_FAMILY-251";Tend="895";Tstart="795";shortTE="F";uid="b8ce983f-5335-4604-bde0-5a8ccae57422"
JACXSJ010003812.1	RepeatMasker	Retroposon?	8204	8773	1101	-	.	ID="RND-6_FAMILY-614";Tend="1519";Tstart="986";shortTE="F";uid="f3e99356-40b2-4e2f-9b28-e99ec7327b96"
JACXSJ010003812.1	RepeatMasker	DNA/hAT-Tip100	18439	18544	424	-	.	ID="DNA8-24_AP";Tend="112";Tstart="1";shortTE="F";uid="5e794722-91ce-4b58-bb93-c40edd65c252"
JACXSJ010003813.1	RepeatMasker	DNA/Ginger	15379	15659	742	+	.	ID="RND-6_FAMILY-2859";Tend="2489";Tstart="2243";shortTE="F";uid="83ba525d-5f85-49b7-98ba-7bc6530dace0"
JACXSJ010003813.1	RepeatMasker	DNA/Ginger-1	10536	11237	3000	+	.	ID="RND-6_FAMILY-8533";Tend="2508";Tstart="1757";shortTE="F";uid="989c2b93-f5be-4bdb-8cb4-b305b4f4830f"
JACXSJ010003813.1	RepeatMasker	Retroposon?	11238	11913	959	+	.	ID="RND-6_FAMILY-3453";Tend="1998";Tstart="40";shortTE="F";uid="8642db71-d4a6-4d8e-975f-5f28e333c2ad"
JACXSJ010003813.1	RepeatMasker	DNA/TcMar-m44	16565	16703	547	+	.	ID="dnax-3c_ap";Tend="144";Tstart="1";shortTE="F";uid="2aa32389-168a-46bf-8cac-ae9bd6745c33"
JACXSJ010003813.1	RepeatMasker	DNA/hAT-Ac	16056	16224	1204	-	.	ID="RND-6_FAMILY-2097";Tend="1343";Tstart="1161";shortTE="F";uid="c553616f-66f6-49a7-a1ce-d0d8c4be8069"
JACXSJ010003813.1	RepeatMasker	DNA/TcMar-Tc1	8571	8928	560	-	.	ID="RND-5_FAMILY-6589";Tend="2354";Tstart="1955";shortTE="F";uid="5ded3ca4-75d4-44df-a3a5-c136ae47c298"
JACXSJ010003813.1	RepeatMasker	LTR/Pao	17872	18659	630	-	.	ID="BEL4-I_AP";Tend="5333";Tstart="4551";shortTE="F";uid="3d831a72-e411-44e5-aa6a-1a1e293614f1"
JACXSJ010003813.1	RepeatMasker	DNA/TcMar-Tc1	8955	9235	415	-	.	ID="RND-1_FAMILY-46";Tend="778";Tstart="513";shortTE="F";uid="937f4047-8f5d-4ad0-9ebd-4cfc13b0c0ae"
JACXSJ010003813.1	RepeatMasker	DNA/Kolobok-E	11568	11994	1116	-	.	ID="RND-6_FAMILY-18295";Tend="2247";Tstart="1800";shortTE="F";uid="650e26be-969c-49af-8d23-9d9d37dcb9a3"
JACXSJ010003813.1	RepeatMasker	Unknown	14555	14999	3031	-	.	ID="RND-5_FAMILY-2995";Tend="1331";Tstart="904";shortTE="F";uid="53209931-ad87-41d5-99d5-643ad65a37b2"
JACXSJ010003813.1	RepeatMasker	LINE/I	1061	1233	498	-	.	ID="RND-6_FAMILY-384";Tend="1916";Tstart="1744";shortTE="F";uid="324856e1-d1d0-4f00-8ec6-d83524dd4374"
JACXSJ010003813.1	RepeatMasker	LTR/Gypsy	1	220	844	-	.	ID="RND-6_FAMILY-589";Tend="1338";Tstart="1125";shortTE="F";uid="2622cb8c-f115-4faf-b417-34eff74d04a2"
JACXSJ010003814.1	RepeatMasker	DNA/TcMar-m44	11557	12727	2530	+	.	ID="rnd-6_family-1014";Tend="1884";Tstart="419";shortTE="F";uid="e735006f-3180-408f-948f-cf3309cfd2fa"
JACXSJ010003814.1	RepeatMasker	Unknown	18449	18973	4191	+	.	ID="RND-1_FAMILY-16";Tend="1347";Tstart="819";shortTE="F";uid="0d0bf461-745b-4368-8803-8ff53801e45b"
JACXSJ010003814.1	RepeatMasker	DNA/hAT-Tip100	5046	6165	7423	+	.	ID="RND-6_FAMILY-7901";Tend="1079";Tstart="24";shortTE="F";uid="5dfbda2b-6a34-4f0b-9d37-5d05214223fc"
JACXSJ010003814.1	RepeatMasker	DNA/TcMar-m44	12728	12984	415	+	.	ID="RND-6_FAMILY-1014";Tend="1651";Tstart="1392";shortTE="F";uid="ca3f8235-58fe-45b0-b5be-9d962b48d93c"
JACXSJ010003814.1	RepeatMasker	DNA/Ginger	17717	17935	642	+	.	ID="RND-6_FAMILY-2859";Tend="972";Tstart="753";shortTE="F";uid="7c4895e1-8ecd-4165-8ee3-17959baec3e7"
JACXSJ010003814.1	RepeatMasker	Unknown	17932	18437	3721	+	.	ID="RND-6_FAMILY-4166";Tend="1233";Tstart="723";shortTE="F";uid="b7417ac7-ddc8-4861-8978-56c03c4424da"
JACXSJ010003814.1	RepeatMasker	DNA/Ginger-1	14209	15923	8874	+	.	ID="RND-6_FAMILY-313";Tend="2446";Tstart="711";shortTE="F";uid="d4e14024-dc5a-4568-8a49-5a1d44bf25d2"
JACXSJ010003814.1	RepeatMasker	DNA/hAT-hATm	2085	3348	670	-	.	ID="hat-n23_lsal";Tend="2753";Tstart="493";shortTE="F";uid="a5db15b2-6c2d-43af-ab9d-4b00a85332cf"
JACXSJ010003814.1	RepeatMasker	LINE/RTE-BovB	137	1032	873	-	.	ID="RND-6_FAMILY-7786";Tend="1381";Tstart="126";shortTE="F";uid="3049d6e8-0b64-4a13-b89f-f8b662e07eef"
JACXSJ010003814.1	RepeatMasker	DNA/Ginger-1	17551	17716	436	-	.	ID="RND-6_FAMILY-313";Tend="2640";Tstart="2283";shortTE="F";uid="0bf85b24-12d1-4b8c-8f71-314391d22980"
JACXSJ010003815.1	RepeatMasker	DNA/hAT-Charlie	17362	18114	6121	+	.	ID="RND-5_FAMILY-2072";Tend="1679";Tstart="927";shortTE="F";uid="3187669d-9991-49b6-ab90-bb84927c85d3"
JACXSJ010003815.1	RepeatMasker	DNA	3452	4145	2568	-	.	ID="DNA4-2_AP";Tend="769";Tstart="1";shortTE="F";uid="c7f54b0a-40bf-4596-b966-f7611a330da9"
JACXSJ010003815.1	RepeatMasker	Unknown	18161	18296	408	-	.	ID="RND-6_FAMILY-1295";Tend="1108";Tstart="979";shortTE="F";uid="787c0ae2-d80c-4e5c-b6bc-c9d41d25650f"
JACXSJ010003815.1	RepeatMasker	DNA	12040	12420	1051	-	.	ID="dna4-1_ap";Tend="525";Tstart="1";shortTE="F";uid="956081ff-3a02-43a2-8a67-18139b14e0a9"
JACXSJ010003815.1	RepeatMasker	DNA/Kolobok-E	1	426	2627	-	.	ID="RND-6_FAMILY-15887";Tend="1430";Tstart="1016";shortTE="F";uid="c08d072d-b475-4751-805d-14c6d00d7546"
JACXSJ010003816.1	RepeatMasker	LINE/I-Jockey	16430	18931	3295	+	.	ID="VINGI-1_APIS";Tend="2597";Tstart="97";shortTE="F";uid="96c1c149-3fe1-416f-bd9c-dcda43d8d5bf"
JACXSJ010003816.1	RepeatMasker	DNA/PiggyBac	11973	13210	1819	+	.	ID="RND-6_FAMILY-2749";TEgroup="ctg_3816%7CRND-6_FAMILY-2749%7C1";Tend="1865";Tstart="767";shortTE="F";uid="97492268-e31c-4e5f-969c-cc5d25258908"
JACXSJ010003816.1	RepeatMasker	Unknown	1747	1900	938	+	.	ID="RND-1_FAMILY-93";Tend="1143";Tstart="976";shortTE="F";uid="1d369f0c-47f4-4f37-8e56-e12c080b178f"
JACXSJ010003816.1	RepeatMasker	DNA/hAT-Ac	4936	5197	826	-	.	ID="RND-6_FAMILY-17021";Tend="1390";Tstart="1127";shortTE="F";uid="6af5ca43-e625-41f4-8507-ec508cecdb77"
JACXSJ010003816.1	RepeatMasker	DNA/TcMar-m44	2382	3593	2247	-	.	ID="MARINER-1_AP";Tend="1857";Tstart="628";shortTE="F";uid="7a0e1c9c-24fb-4680-ac7e-5a7dfc370ae1"
JACXSJ010003816.1	RepeatMasker	DNA/PiggyBac	12598	13548	1053	-	.	ID="PIGGYBAC-12_LMI";Tend="2016";Tstart="1067";shortTE="F";uid="613c60fc-334d-4114-b80c-69733ccc5db2"
JACXSJ010003816.1	RepeatMasker	DNA/hAT-Ac	15827	16185	400	-	.	ID="HAT-5_RPR";Tend="343";Tstart="10";shortTE="F";uid="c03fc42c-f33c-49e9-a29f-47df2a711fd7"
JACXSJ010003816.1	RepeatMasker	DNA/hAT?	142	782	3783	-	.	ID="RND-5_FAMILY-2709";Tend="1426";Tstart="792";shortTE="F";uid="8f7b8875-5607-441f-9d1d-29c46d8e4762"
JACXSJ010003816.1	RepeatMasker	Unknown	11643	11886	400	-	.	ID="RND-5_FAMILY-2950";Tend="1198";Tstart="963";shortTE="F";uid="5a37e901-8e3c-46fb-afb4-2d18588b43f9"
JACXSJ010003816.1	RepeatMasker	LINE/CR1	5637	6670	531	-	.	ID="RND-6_FAMILY-760";Tend="1341";Tstart="180";shortTE="F";uid="f3ac8d9e-34cd-48f3-bd9c-0e7dca2b1dc3"
JACXSJ010003817.1	RepeatMasker	DNA/hAT-Ac	18738	18904	1408	+	.	ID="RND-6_FAMILY-11008";Tend="649";Tstart="483";shortTE="F";uid="d63ccdec-759b-4a86-a23a-1e8d23c893fd"
JACXSJ010003817.1	RepeatMasker	LINE/CR1	5783	6930	3818	+	.	ID="RND-6_FAMILY-10888";Tend="1550";Tstart="432";shortTE="F";uid="f0deb97c-0977-4d8e-b5ba-1ef3fc06728e"
JACXSJ010003817.1	RepeatMasker	Unknown	17760	18259	1593	+	.	ID="RND-6_FAMILY-11924";Tend="1214";Tstart="725";shortTE="F";uid="5565e692-c1d6-4125-a75e-a3917d3b2c83"
JACXSJ010003817.1	RepeatMasker	DNA/hAT	4448	5131	3761	+	.	ID="RND-5_FAMILY-1251";Tend="1594";Tstart="897";shortTE="F";uid="e58ed7fc-438f-4fb1-81b6-a7e7c6e2fb02"
JACXSJ010003817.1	RepeatMasker	DNA/hAT?	15340	15589	716	+	.	ID="DNA8-60_AP";Tend="359";Tstart="94";shortTE="F";uid="a4381f78-e819-4c71-a891-fbcfbab784c9"
JACXSJ010003817.1	RepeatMasker	DNA/hAT-hAT19	7437	7604	571	-	.	ID="RND-5_FAMILY-782";Tend="1076";Tstart="908";shortTE="F";uid="5c613b81-56a8-456a-973c-fc7849f9c623"
JACXSJ010003817.1	RepeatMasker	DNA/MULE-MuDR	5490	5962	481	-	.	ID="RND-6_FAMILY-4674";TEgroup="ctg_3817%7CRND-6_FAMILY-4674%7C1";Tend="1565";Tstart="1206";shortTE="T";uid="b65accb5-ade8-45e8-9399-7ee0845cfd83"
JACXSJ010003817.1	RepeatMasker	DNA/Ginger	13163	13461	534	-	.	ID="RND-6_FAMILY-2859";Tend="1070";Tstart="770";shortTE="F";uid="34e876cb-ba51-4075-b6cc-15e7826c94e6"
JACXSJ010003817.1	RepeatMasker	DNA/hAT-Tip100	1591	2440	4722	-	.	ID="RND-5_FAMILY-1775";Tend="1706";Tstart="849";shortTE="F";uid="2b03d86d-06b3-4138-bb54-dfec757fb32f"
JACXSJ010003817.1	RepeatMasker	Unknown	1	274	1284	-	.	ID="RND-1_FAMILY-4";Tend="1104";Tstart="834";shortTE="F";uid="ba428807-bb10-474a-9449-d2bf6a6e454c"
JACXSJ010003817.1	RepeatMasker	RC/Helitron	14824	15165	1060	-	.	ID="RND-5_FAMILY-7613";Tend="1878";Tstart="1526";shortTE="F";uid="ab48d8ca-caac-4f0c-8f4f-5ba4a82292de"
JACXSJ010003817.1	RepeatMasker	RC/Helitron	15450	15678	797	-	.	ID="RND-1_FAMILY-7";Tend="1401";Tstart="1162";shortTE="F";uid="423642de-4173-48a9-8d56-503cfe1e83ee"
JACXSJ010003817.1	RepeatMasker	DNA/hAT-Charlie	2735	2845	554	-	.	ID="RND-6_FAMILY-1839";Tend="1790";Tstart="1693";shortTE="F";uid="06eab9c8-356c-4808-8443-4bdfebf1333d"
JACXSJ010003817.1	RepeatMasker	DNA/hAT-Ac	16964	17363	1997	-	.	ID="RND-4_FAMILY-36";Tend="1417";Tstart="1004";shortTE="F";uid="44255a41-2afc-492b-a080-8373593ba731"
JACXSJ010003817.1	RepeatMasker	RC/Helitron	17333	17603	1933	-	.	ID="RND-1_FAMILY-215";Tend="1270";Tstart="1006";shortTE="F";uid="c793db80-ba65-4d2f-882a-ff5faf214e56"
JACXSJ010003818.1	RepeatMasker	LINE/I	7432	7929	3269	+	.	ID="RND-6_FAMILY-5846";Tend="1470";Tstart="1001";shortTE="F";uid="020dcbd7-30fb-4e2f-83bc-a033be6959be"
JACXSJ010003818.1	RepeatMasker	LINE/I	6856	7307	730	+	.	ID="RND-6_FAMILY-177";Tend="578";Tstart="216";shortTE="F";uid="4edf6a5a-4520-4191-b977-3ae008a60325"
JACXSJ010003818.1	RepeatMasker	Unknown	8709	8950	1107	+	.	ID="RND-6_FAMILY-21597";Tend="1383";Tstart="1138";shortTE="F";uid="ab8e1fb8-0a7d-4583-a302-db228c3304bc"
JACXSJ010003818.1	RepeatMasker	DNA/hAT-hAT19	710	1340	553	+	.	ID="RND-5_FAMILY-4617";TEgroup="ctg_3818%7CRND-5_FAMILY-4617%7C1";Tend="1804";Tstart="648";shortTE="F";uid="938022e1-70fa-4761-a20a-cf1fa457a2cc"
JACXSJ010003818.1	RepeatMasker	DNA/Ginger-1	5555	5770	435	+	.	ID="RND-5_FAMILY-3373";Tend="2379";Tstart="2162";shortTE="F";uid="fcad81b5-5df3-4375-9821-4fca515d77cf"
JACXSJ010003818.1	RepeatMasker	DNA/Kolobok-T2	17859	18033	740	+	.	ID="RND-6_FAMILY-10659";Tend="1011";Tstart="825";shortTE="F";uid="dbf5edd3-2aa5-4083-bc79-3b175bd8193e"
JACXSJ010003818.1	RepeatMasker	Unknown	1391	1557	522	+	.	ID="RND-6_FAMILY-1295";Tend="1159";Tstart="982";shortTE="F";uid="de1cda13-91f5-4801-bcc6-5a1f296e7c98"
JACXSJ010003818.1	RepeatMasker	DNA/TcMar-Mariner	11900	12537	801	+	.	ID="RND-6_FAMILY-13874";Tend="1518";Tstart="864";shortTE="F";uid="8ef5b01a-443b-49cc-af81-f59ca07e02bc"
JACXSJ010003818.1	RepeatMasker	DNA/Maverick	18472	18579	431	+	.	ID="RND-6_FAMILY-5861";Tend="2837";Tstart="2728";shortTE="F";uid="d49e2d5d-92d0-4ac8-bb19-0d9330cad483"
JACXSJ010003818.1	RepeatMasker	DNA/Maverick	18054	18286	772	+	.	ID="RND-6_FAMILY-5861";Tend="2372";Tstart="2155";shortTE="F";uid="2511fae7-71c3-4d82-a62d-dc7f27ec7897"
JACXSJ010003818.1	RepeatMasker	DNA/Ginger	17081	17367	1813	-	.	ID="RND-6_FAMILY-2859";Tend="2161";Tstart="1874";shortTE="F";uid="cece7b53-98d7-4811-b403-9a611865cfba"
JACXSJ010003818.1	RepeatMasker	DNA/TcMar-Mariner	15448	15705	428	-	.	ID="mariner-24_aec";Tend="1256";Tstart="997";shortTE="F";uid="be11d9c5-dc28-41cb-95c6-bfeca63ff699"
JACXSJ010003818.1	RepeatMasker	DNA/MULE-MuDR	13675	13779	469	-	.	ID="MUDR9X_AP";Tend="2125";Tstart="2006";shortTE="F";uid="b7c9e7be-bbb3-4d0a-a89e-2808a69d9259"
JACXSJ010003818.1	RepeatMasker	DNA/TcMar-Mariner	11835	12419	1089	-	.	ID="MARINER-9_RPR";Tend="1312";Tstart="723";shortTE="F";uid="abc102ce-9f22-47e4-aa40-a5433439d380"
JACXSJ010003818.1	RepeatMasker	Retroposon?	3340	3757	565	-	.	ID="SINE2-1_AP";Tend="1277";Tstart="858";shortTE="F";uid="b99b52cb-ba59-4fb3-9e57-f58019516fa4"
JACXSJ010003818.1	RepeatMasker	DNA/Ginger	13762	15313	3171	-	.	ID="RND-6_FAMILY-2859";TEgroup="ctg_3818%7CRND-6_FAMILY-2859%7C1";Tend="2565";Tstart="872";shortTE="F";uid="6d4209f1-14a2-46d8-95c3-6d124ce53ce6"
JACXSJ010003818.1	RepeatMasker	Unknown	10241	10547	403	-	.	ID="RND-6_FAMILY-1636";Tend="1129";Tstart="830";shortTE="F";uid="ee7533bb-310a-4dbc-9463-6ba795e91a21"
JACXSJ010003818.1	RepeatMasker	DNA/hAT-Tip100	17731	17881	911	-	.	ID="RND-5_FAMILY-347";Tend="1464";Tstart="1320";shortTE="F";uid="1ca0243d-f4d0-45e4-8e27-a36dc8b0da24"
JACXSJ010003818.1	RepeatMasker	LINE/I-Jockey	16367	16882	465	-	.	ID="VINGI-18_LMI";Tend="1025";Tstart="502";shortTE="F";uid="f33c0669-6459-429a-b2a6-a15721dc1eb0"
JACXSJ010003818.1	RepeatMasker	Unknown	11203	11367	993	-	.	ID="RND-6_FAMILY-451";Tend="1121";Tstart="961";shortTE="F";uid="1888eea0-71cf-4216-98fb-59d21481c5e1"
JACXSJ010003818.1	RepeatMasker	DNA	4022	5890	10695	-	.	ID="RND-6_FAMILY-4952";TEgroup="ctg_3818%7CRND-6_FAMILY-4952%7C1";Tend="2084";Tstart="388";shortTE="F";uid="90028ad8-2ff5-4466-bae5-76caf9f0d7a1"
JACXSJ010003818.1	RepeatMasker	DNA	10798	11190	1108	-	.	ID="dna8-31_ap";Tend="595";Tstart="208";shortTE="F";uid="623ec54d-81ff-4328-93af-269dfe138093"
JACXSJ010003818.1	RepeatMasker	DNA	11593	11834	462	-	.	ID="RND-6_FAMILY-2124";Tend="604";Tstart="365";shortTE="F";uid="89c83b96-c02f-4b94-8420-7e55da074cd3"
JACXSJ010003818.1	RepeatMasker	DNA/MULE-MuDR	17356	17694	577	-	.	ID="RND-6_FAMILY-13587";Tend="1937";Tstart="1615";shortTE="F";uid="a15afccc-8b88-42f8-9eee-974ad20dfd34"
JACXSJ010003818.1	RepeatMasker	Unknown	11337	11606	1493	-	.	ID="RND-1_FAMILY-68";Tend="1200";Tstart="925";shortTE="F";uid="1d6350ff-a2be-41b6-93c0-d77bd850406a"
JACXSJ010003819.1	RepeatMasker	Retroposon?	2407	2565	462	+	.	ID="RND-6_FAMILY-2699";Tend="999";Tstart="850";shortTE="F";uid="8c977488-917c-4986-9561-0121eb32116f"
JACXSJ010003819.1	RepeatMasker	DNA/Ginger-1	12215	12512	1143	+	.	ID="RND-6_FAMILY-313";Tend="2712";Tstart="1456";shortTE="F";uid="3c8a5531-b5e9-40c2-aaad-c107f9320798"
JACXSJ010003819.1	RepeatMasker	DNA/hAT-Charlie	15350	15859	1528	+	.	ID="RND-6_FAMILY-2445";Tend="489";Tstart="6";shortTE="F";uid="4533a76a-c164-44e8-bc5c-b4270179a568"
JACXSJ010003819.1	RepeatMasker	Unknown	980	2287	913	+	.	ID="RND-6_FAMILY-19988";Tend="1861";Tstart="568";shortTE="F";uid="54c8c737-574a-48df-bc2c-509e890cd9b2"
JACXSJ010003819.1	RepeatMasker	DNA	7727	8198	1090	+	.	ID="RND-5_FAMILY-5909";Tend="1442";Tstart="950";shortTE="F";uid="ed7e0aa2-7b11-4091-9c9c-fb37b17aba70"
JACXSJ010003819.1	RepeatMasker	DNA	4116	4599	1044	-	.	ID="DNA8-31_AP";Tend="595";Tstart="2";shortTE="F";uid="ed38d378-6229-4907-86fe-8e28522ed115"
JACXSJ010003819.1	RepeatMasker	DNA/Ginger-1	11017	12216	1061	-	.	ID="RND-6_FAMILY-8533";Tend="2955";Tstart="1696";shortTE="F";uid="13b7d94f-2ec2-4f69-bbf3-a530ff15ceb3"
JACXSJ010003819.1	RepeatMasker	DNA/TcMar-Tc1	5086	5938	986	-	.	ID="mariner-24_df";Tend="1393";Tstart="503";shortTE="F";uid="d1610030-8ea1-4e7c-a81c-2c9ffaf84b73"
JACXSJ010003819.1	RepeatMasker	DNA/hAT-hAT19	82	374	1980	-	.	ID="DNA8-49_AP";Tend="308";Tstart="1";shortTE="F";uid="2ac6e814-d8e5-40e7-a605-9a1df595ac8b"
JACXSJ010003819.1	RepeatMasker	DNA/Ginger	15843	16554	2517	-	.	ID="RND-6_FAMILY-2859";Tend="2498";Tstart="1791";shortTE="F";uid="94b7e32f-877f-4d0b-bb0b-f459829e9ae9"
JACXSJ010003819.1	RepeatMasker	DNA/Ginger	887	1266	1142	-	.	ID="RND-6_FAMILY-2859";Tend="2523";Tstart="2168";shortTE="F";uid="72f94152-b387-4111-9dd8-6c0e637fe836"
JACXSJ010003819.1	RepeatMasker	Unknown	17543	17712	427	-	.	ID="RND-6_FAMILY-2411";Tend="931";Tstart="764";shortTE="F";uid="3c3ac58d-f659-4fad-b018-fe25206dad3c"
JACXSJ010000382.1	RepeatMasker	Unknown	2217	2887	1368	+	.	ID="RND-1_FAMILY-246";Tend="885";Tstart="231";shortTE="F";uid="909c3b42-92f0-41e7-9c03-9ed83c8de56f"
JACXSJ010000382.1	RepeatMasker	DNA/MULE-MuDR	746	1305	4742	-	.	ID="RND-6_FAMILY-4142";Tend="1567";Tstart="1009";shortTE="F";uid="7dd22034-5dbb-4647-acbb-9db2e5afae17"
JACXSJ010000382.1	RepeatMasker	DNA/MULE-MuDR	4410	4704	552	-	.	ID="RND-6_FAMILY-4142";Tend="1153";Tstart="833";shortTE="F";uid="56159872-b4f1-4c25-80a9-e395eecc995f"
JACXSJ010000382.1	RepeatMasker	DNA	4731	5036	504	-	.	ID="dna4-2b_ap";Tend="337";Tstart="7";shortTE="F";uid="5c3dd8eb-d5d8-4560-befc-5437f0d1ddbc"
JACXSJ010003820.1	RepeatMasker	DNA/Ginger-1	6727	7033	726	+	.	ID="RND-6_FAMILY-313";Tend="2438";Tstart="2068";shortTE="F";uid="5bbc94fb-0c66-4300-8694-8fa60328a60e"
JACXSJ010003820.1	RepeatMasker	LINE/I	3847	6165	833	+	.	ID="RND-6_FAMILY-24773";Tend="1928";Tstart="66";shortTE="F";uid="3e66fdef-4d67-4e7c-a997-9b5ea4cd1bf9"
JACXSJ010003820.1	RepeatMasker	RC/Helitron	15390	17574	13247	+	.	ID="RND-5_FAMILY-2617";TEgroup="ctg_3820%7CRND-5_FAMILY-2617%7C1";Tend="3382";Tstart="741";shortTE="F";uid="377db0ba-5ba6-423d-992b-5691f9c3a453"
JACXSJ010003820.1	RepeatMasker	DNA/Ginger-1	726	1026	735	+	.	ID="RND-6_FAMILY-313";Tend="2081";Tstart="1791";shortTE="F";uid="ce3ddbcc-3632-4e13-9adc-e2faabd5fc05"
JACXSJ010003820.1	RepeatMasker	Unknown	18651	18899	1833	+	.	ID="RND-1_FAMILY-4";Tend="1096";Tstart="850";shortTE="F";uid="360e0b35-b65d-49c0-b0f4-3cbdfdc9caa2"
JACXSJ010003820.1	RepeatMasker	LINE/I	1202	4976	5581	-	.	ID="RND-4_FAMILY-2278";Tend="2784";Tstart="72";shortTE="F";uid="8e13095a-b912-45d7-b37e-e7dc244a46ee"
JACXSJ010003820.1	RepeatMasker	RC/Helitron	17570	18549	6200	-	.	ID="RND-1_FAMILY-157";TEgroup="ctg_3820%7CRND-1_FAMILY-157%7C1";Tend="3331";Tstart="855";shortTE="F";uid="9a14528e-fc7d-401c-8425-0798c27ae7ca"
JACXSJ010003820.1	RepeatMasker	DNA/hAT-Ac	1	202	1700	-	.	ID="RND-1_FAMILY-169";Tend="886";Tstart="685";shortTE="F";uid="57daf1f9-7a95-4865-9f36-afb232294c76"
JACXSJ010003821.1	RepeatMasker	Unknown	8208	9109	4743	+	.	ID="RND-1_FAMILY-19";Tend="1730";Tstart="789";shortTE="F";uid="9fecdbc5-b00d-49b8-9742-de29981b432f"
JACXSJ010003821.1	RepeatMasker	Unknown	9921	10244	2727	+	.	ID="RND-6_FAMILY-10311";Tend="2001";Tstart="1678";shortTE="F";uid="7d8e16f2-edb6-4bda-8340-922e0a65c906"
JACXSJ010003821.1	RepeatMasker	LTR/Gypsy	6802	8325	12022	-	.	ID="RND-6_FAMILY-367";Tend="2427";Tstart="802";shortTE="F";uid="63843a17-9ce7-4a9a-9d16-dc35f62b78a2"
JACXSJ010003821.1	RepeatMasker	Unknown	1	2800	14765	-	.	ID="RND-1_FAMILY-20";Tend="2208";Tstart="55";shortTE="F";uid="e970f994-891f-49c6-a4e9-ca105245c5f3"
JACXSJ010003821.1	RepeatMasker	Unknown	9622	9815	1549	-	.	ID="RND-6_FAMILY-2427";Tend="759";Tstart="567";shortTE="F";uid="c2ab2faa-933c-458f-bbef-463854a77dd2"
JACXSJ010003821.1	RepeatMasker	LTR/Gypsy	9110	9644	4283	-	.	ID="RND-6_FAMILY-367";Tend="805";Tstart="273";shortTE="F";uid="772d60ca-26a8-412a-86d5-3a0391db6675"
JACXSJ010003821.1	RepeatMasker	DNA	5015	6807	13136	-	.	ID="RND-6_FAMILY-13373";Tend="2175";Tstart="408";shortTE="F";uid="34d84478-de86-48e2-8e5e-bce9e00e8461"
JACXSJ010003821.1	RepeatMasker	DNA	17794	18447	612	-	.	ID="RND-6_FAMILY-9631";TEgroup="ctg_3821%7CRND-6_FAMILY-9631%7C1";Tend="1625";Tstart="737";shortTE="F";uid="ebe82454-c2f2-4e06-9f13-151d9688adba"
JACXSJ010003822.1	RepeatMasker	LINE/I-Jockey	15206	15434	1762	+	.	ID="RND-1_FAMILY-86";Tend="1203";Tstart="977";shortTE="F";uid="37a4368b-8cfb-43f4-bfee-9bfbaceb61bd"
JACXSJ010003822.1	RepeatMasker	LINE/I-Jockey	742	1414	2821	+	.	ID="RND-6_FAMILY-9394";Tend="1543";Tstart="819";shortTE="F";uid="07ab6e2c-59fa-4266-a011-8d1b22aec2d2"
JACXSJ010003822.1	RepeatMasker	DNA/hAT-hAT19	6747	7027	594	+	.	ID="rnd-6_family-14139";Tend="1638";Tstart="1436";shortTE="F";uid="0f7fda11-ece4-4979-b84a-d34e9b16f06f"
JACXSJ010003822.1	RepeatMasker	DNA/Ginger	8053	8317	826	+	.	ID="RND-6_FAMILY-2859";Tend="2487";Tstart="2244";shortTE="F";uid="cc2de90f-abb8-4326-acae-7bdeae7e2bf1"
JACXSJ010003822.1	RepeatMasker	DNA	1512	1971	1314	+	.	ID="DNA8-31_AP";Tend="595";Tstart="37";shortTE="F";uid="106c60d6-55ca-4090-8705-448073a5ce0c"
JACXSJ010003822.1	RepeatMasker	DNA/Kolobok-E	8313	8525	612	+	.	ID="KOLOBOKE-2_AP";Tend="2214";Tstart="1966";shortTE="F";uid="77e29e01-8d2a-48ee-b2c6-ddbbf4031227"
JACXSJ010003822.1	RepeatMasker	Retroposon?	5054	5244	580	+	.	ID="SINE2-2_AP";Tend="201";Tstart="1";shortTE="F";uid="de7d5183-dc68-45aa-8df7-d296dcecc626"
JACXSJ010003822.1	RepeatMasker	Unknown	440	631	1236	-	.	ID="RND-1_FAMILY-106";Tend="1132";Tstart="925";shortTE="F";uid="a33c2564-c4dd-495b-9982-5eddd09c7851"
JACXSJ010003822.1	RepeatMasker	DNA	56	227	696	-	.	ID="RND-6_FAMILY-1885";Tend="828";Tstart="658";shortTE="F";uid="e3fd58f6-da90-4916-bdbc-db58f2cccc16"
JACXSJ010003822.1	RepeatMasker	Retroposon?	5558	6090	499	-	.	ID="SINE2-1_AP";Tend="587";Tstart="58";shortTE="F";uid="fc5d19ff-59ab-482e-b2a3-5377650c0b37"
JACXSJ010003823.1	RepeatMasker	Unknown	5009	5654	5391	+	.	ID="RND-6_FAMILY-18011";Tend="1481";Tstart="840";shortTE="F";uid="a0f5c4a5-43f7-45c0-8038-058a36584814"
JACXSJ010003823.1	RepeatMasker	DNA/Ginger	8366	8835	764	+	.	ID="RND-6_FAMILY-2859";Tend="2245";Tstart="1768";shortTE="F";uid="2f9b47de-3481-4d31-b082-32b464dab26a"
JACXSJ010003823.1	RepeatMasker	Unknown	448	567	717	+	.	ID="RND-6_FAMILY-13141";Tend="1153";Tstart="1027";shortTE="F";uid="6a57433a-7b33-4d37-848f-44b2ef60e047"
JACXSJ010003823.1	RepeatMasker	DNA/hAT-Tip100	836	1337	1481	+	.	ID="RND-5_FAMILY-2516";Tend="1480";Tstart="996";shortTE="F";uid="89c70e48-5a7a-4946-9502-e77d43fe204b"
JACXSJ010003823.1	RepeatMasker	DNA/Ginger	2180	3042	4363	+	.	ID="RND-6_FAMILY-2859";Tend="1687";Tstart="815";shortTE="F";uid="0e9e32dd-5ce5-4ec8-93df-795ed2b831b6"
JACXSJ010003823.1	RepeatMasker	DNA/hAT	16734	17361	3299	+	.	ID="RND-6_FAMILY-422";Tend="1529";Tstart="933";shortTE="F";uid="2417d39b-2afd-4738-b92c-216a0816f1b0"
JACXSJ010003823.1	RepeatMasker	Retroposon?	11978	12118	454	+	.	ID="SINE2-1_AP";Tend="227";Tstart="84";shortTE="F";uid="fbcdf55f-cf26-4494-a47f-9245d38a3496"
JACXSJ010003823.1	RepeatMasker	DNA/MULE-NOF	6356	6812	420	+	.	ID="RND-6_FAMILY-12318";TEgroup="ctg_3823%7CRND-6_FAMILY-12318%7C1";Tend="1264";Tstart="936";shortTE="F";uid="cce98c34-a4b4-4128-9a04-27ed3e06640a"
JACXSJ010003823.1	RepeatMasker	DNA/hAT-Ac	7087	7840	2881	-	.	ID="RND-6_FAMILY-1661";Tend="1379";Tstart="682";shortTE="F";uid="c58fb7f0-c7cd-434b-ac99-bea8bee3d071"
JACXSJ010003823.1	RepeatMasker	DNA/MULE-MuDR	3173	3777	4064	-	.	ID="RND-6_FAMILY-6117";Tend="1146";Tstart="523";shortTE="F";uid="2d257399-4715-4bb3-a789-dfa2f7ff1126"
JACXSJ010003823.1	RepeatMasker	DNA/Sola-1	139	408	541	-	.	ID="RND-6_FAMILY-7570";Tend="1256";Tstart="1000";shortTE="F";uid="80797ab5-f54e-4a61-b313-c6fd8468a08e"
JACXSJ010003824.1	RepeatMasker	DNA/hAT	18462	18873	1896	+	.	ID="RND-4_FAMILY-384";Tend="1304";Tstart="889";shortTE="F";uid="6c05c851-cdc7-4398-8196-de81da970d3b"
JACXSJ010003824.1	RepeatMasker	DNA/hAT-Charlie	10589	10941	1608	+	.	ID="RND-5_FAMILY-9420";Tend="1256";Tstart="896";shortTE="F";uid="e2712ddd-21b0-4a9d-a9df-a9ac78cc50f3"
JACXSJ010003824.1	RepeatMasker	DNA/P	15495	15785	628	+	.	ID="RND-6_FAMILY-5397";Tend="1726";Tstart="1445";shortTE="F";uid="2430c82e-af49-4e14-8ff5-aaa416a1d2b4"
JACXSJ010003824.1	RepeatMasker	DNA/Ginger	15793	15925	615	-	.	ID="RND-6_FAMILY-2859";Tend="966";Tstart="837";shortTE="F";uid="c7ff5ae7-52f2-479d-a362-7c2e11c045dc"
JACXSJ010003824.1	RepeatMasker	Unknown	2183	2935	4516	-	.	ID="RND-6_FAMILY-2350";Tend="1698";Tstart="931";shortTE="F";uid="2c4418b3-995e-4c69-bb56-93bc81c7376e"
JACXSJ010003824.1	RepeatMasker	DNA/hAT-Tip100	16050	16377	528	-	.	ID="RND-5_FAMILY-3336";Tend="832";Tstart="444";shortTE="F";uid="bcd0f95d-50c9-448a-8e55-82dfdab4710e"
JACXSJ010003824.1	RepeatMasker	DNA/MULE-MuDR	12720	12969	723	-	.	ID="RND-6_FAMILY-10381";Tend="1005";Tstart="753";shortTE="F";uid="90a10008-7fdd-44cc-a10f-16117e38276d"
JACXSJ010003824.1	RepeatMasker	DNA/Kolobok-E	15422	15561	407	-	.	ID="RND-6_FAMILY-1681";Tend="1895";Tstart="1773";shortTE="F";uid="feb90324-97ab-49f6-a2c9-2a65a4c32a72"
JACXSJ010003824.1	RepeatMasker	Unknown	13182	13439	583	-	.	ID="RND-6_FAMILY-16792";Tend="1115";Tstart="874";shortTE="F";uid="5932bfc8-ca8e-4b4e-bc07-557b8df7b4a8"
JACXSJ010003824.1	RepeatMasker	Unknown	17499	17720	1019	-	.	ID="RND-6_FAMILY-3786";Tend="1146";Tstart="929";shortTE="F";uid="7eed1798-ccdc-4df4-bdcf-0aeb27068dc6"
JACXSJ010003825.1	RepeatMasker	Unknown	7995	8807	3826	+	.	ID="RND-5_FAMILY-1130";Tend="2048";Tstart="1127";shortTE="F";uid="9b92db12-e3e4-4070-ad74-2f63181eced1"
JACXSJ010003825.1	RepeatMasker	LINE/I-Jockey	15634	16075	835	+	.	ID="RND-6_FAMILY-8945";Tend="1762";Tstart="1322";shortTE="F";uid="f26cd62d-55de-4d5c-bfb6-665325601bae"
JACXSJ010003825.1	RepeatMasker	RC/Helitron	9374	11415	3290	+	.	ID="RND-1_FAMILY-157";TEgroup="ctg_3825%7CRND-1_FAMILY-157%7C1";Tend="3457";Tstart="861";shortTE="F";uid="58197760-1f3e-424b-902a-9e697ea339f5"
JACXSJ010003825.1	RepeatMasker	DNA/Ginger-2	5954	6869	7224	+	.	ID="RND-6_FAMILY-8718";Tend="1151";Tstart="252";shortTE="F";uid="bf7681af-8004-42ba-bd68-98a926755093"
JACXSJ010003825.1	RepeatMasker	DNA/TcMar-Pogo	16705	18000	1067	+	.	ID="RND-5_FAMILY-9305";TEgroup="ctg_3825%7CRND-5_FAMILY-9305%7C1";Tend="2217";Tstart="172";shortTE="F";uid="a304df80-5593-488a-b6f2-93576a6fd955"
JACXSJ010003825.1	RepeatMasker	LINE/I-Jockey	16393	16694	517	+	.	ID="RND-5_FAMILY-3834";Tend="2507";Tstart="2213";shortTE="F";uid="041fdb95-406b-4951-94fa-f59f3313fafe"
JACXSJ010003825.1	RepeatMasker	DNA/Ginger-2	7213	7469	1898	+	.	ID="RND-6_FAMILY-8718";Tend="1391";Tstart="1144";shortTE="F";uid="30bbc10b-e3e0-4335-9bc1-3bb5db68f635"
JACXSJ010003825.1	RepeatMasker	RC/Helitron	11402	12473	8700	-	.	ID="RND-5_FAMILY-2617";Tend="1819";Tstart="738";shortTE="F";uid="b38bb1c2-6880-487d-98a3-b94f0ae5073e"
JACXSJ010003825.1	RepeatMasker	DNA/hAT-Blackjack	1	173	1453	-	.	ID="RND-5_FAMILY-2390";Tend="567";Tstart="394";shortTE="F";uid="4a0bd388-de7a-4c60-bb8d-263e3656e258"
JACXSJ010003825.1	RepeatMasker	Unknown	8795	9340	2228	-	.	ID="RND-1_FAMILY-155";TEgroup="ctg_3825%7CRND-1_FAMILY-155%7C1";Tend="1713";Tstart="921";shortTE="F";uid="6cd52b11-54ac-42f6-b1da-bb676e32f8c3"
JACXSJ010003826.1	RepeatMasker	Unknown	18575	18835	2229	+	.	ID="RND-1_FAMILY-243";Tend="1127";Tstart="870";shortTE="F";uid="6a0291d2-f7d1-4037-b042-4fc27732f42b"
JACXSJ010003826.1	RepeatMasker	Unknown	1550	1700	1056	+	.	ID="RND-6_FAMILY-4946";Tend="2084";Tstart="1931";shortTE="F";uid="0ac1f468-dc25-4893-8680-1296ef862803"
JACXSJ010003826.1	RepeatMasker	LTR/Copia	4158	4270	703	+	.	ID="RND-6_FAMILY-12223";Tend="556";Tstart="444";shortTE="F";uid="9b1b732c-5b94-48ec-a521-0f5fe7d7adaa"
JACXSJ010003826.1	RepeatMasker	Unknown	8418	8598	408	+	.	ID="RND-6_FAMILY-3059";Tend="1375";Tstart="1168";shortTE="F";uid="fc58af78-6bf0-407b-b2a8-5288267fa003"
JACXSJ010003826.1	RepeatMasker	DNA/Kolobok-E	7792	8253	656	+	.	ID="RND-6_FAMILY-3868";Tend="1634";Tstart="1132";shortTE="F";uid="39d4f23c-f2ab-48d0-9757-62069649ced2"
JACXSJ010003826.1	RepeatMasker	LTR/Copia	4491	4601	523	+	.	ID="RND-6_FAMILY-12223";Tend="674";Tstart="556";shortTE="F";uid="14c288b2-e09e-4ac4-abcd-666fedeb59e4"
JACXSJ010003826.1	RepeatMasker	DNA/Ginger-2	4613	5022	699	-	.	ID="GINGER2-1_AP";Tend="2620";Tstart="2213";shortTE="F";uid="f0e4970f-8068-4dc3-8dde-6d4c824ab29d"
JACXSJ010003826.1	RepeatMasker	DNA	10603	10984	420	-	.	ID="DNA4-2_AP";Tend="471";Tstart="99";shortTE="F";uid="eea26cc2-ed6f-49f4-9e04-8f2e2c332240"
JACXSJ010003826.1	RepeatMasker	Unknown	1	1248	9037	-	.	ID="RND-6_FAMILY-4491";Tend="1686";Tstart="492";shortTE="F";uid="d35738e7-1b0e-487f-8926-464929e8782a"
JACXSJ010003826.1	RepeatMasker	DNA/Ginger	1974	2248	932	-	.	ID="RND-6_FAMILY-2859";Tend="2492";Tstart="2237";shortTE="F";uid="f2c26940-ae0d-4b77-80f7-91fc212191df"
JACXSJ010003827.1	RepeatMasker	Unknown	18121	18836	4804	+	.	ID="RND-6_FAMILY-47433";Tend="1173";Tstart="462";shortTE="F";uid="337d2505-43df-4691-a6e2-77e7142d8038"
JACXSJ010003827.1	RepeatMasker	DNA/hAT-Tip100	2201	2916	631	+	.	ID="rnd-6_family-3422";Tend="643";Tstart="1";shortTE="F";uid="07657342-008c-4dd2-abab-a5101709d469"
JACXSJ010003827.1	RepeatMasker	DNA	9486	9897	642	+	.	ID="dna8-31_ap";Tend="190";Tstart="1";shortTE="F";uid="c2af5619-515a-47e9-9304-5e0b2ddba882"
JACXSJ010003827.1	RepeatMasker	DNA/hAT-Tip100	1085	1911	905	+	.	ID="hat-15_lmi";Tend="4269";Tstart="2959";shortTE="F";uid="eacbc30e-257c-4cd4-8bcb-528aed39561d"
JACXSJ010003827.1	RepeatMasker	Unknown	12465	12712	932	+	.	ID="RND-6_FAMILY-27978";Tend="1217";Tstart="951";shortTE="F";uid="58de2d82-2e5b-4d2a-9386-af64419e087b"
JACXSJ010003827.1	RepeatMasker	Retroposon?	3444	4176	4042	+	.	ID="RND-5_FAMILY-21";Tend="1617";Tstart="856";shortTE="F";uid="b170a5cd-b3af-48fe-95c7-a0f050e1948b"
JACXSJ010003827.1	RepeatMasker	DNA	16662	16993	928	+	.	ID="DNA4-3_AP";Tend="349";Tstart="7";shortTE="F";uid="e37cc77d-6f5a-44bd-92e9-303c2c6b9ced"
JACXSJ010003827.1	RepeatMasker	DNA	14157	14332	653	+	.	ID="dna4-2_ap";Tend="228";Tstart="51";shortTE="F";uid="8392553a-ffac-46d0-9a01-407d4e32e53e"
JACXSJ010003827.1	RepeatMasker	DNA/MULE-MuDR	5265	5624	1019	-	.	ID="RND-5_FAMILY-4448";TEgroup="ctg_3827%7CRND-5_FAMILY-4448%7C1";Tend="2305";Tstart="475";shortTE="F";uid="0613c3e4-ee66-421b-b62c-b7af1e908950"
JACXSJ010003827.1	RepeatMasker	DNA/hAT-hAT19	10719	11770	1364	-	.	ID="RND-6_FAMILY-20206";Tend="1620";Tstart="592";shortTE="F";uid="c2e15097-2a9f-4a69-a22a-927c28b9f824"
JACXSJ010003827.1	RepeatMasker	DNA/hAT-hAT19	12111	12356	1167	-	.	ID="hat-n5_ap";Tend="193";Tstart="4";shortTE="F";uid="00a7130a-e799-46be-8ba9-f633ff7adbd0"
JACXSJ010003827.1	RepeatMasker	DNA/hAT-hAT19	10235	10552	505	-	.	ID="HAT-N4_AP";Tend="660";Tstart="343";shortTE="F";uid="d9b40ab9-fb6a-4d33-89df-8c3c85980a52"
JACXSJ010003827.1	RepeatMasker	DNA	15523	16020	920	-	.	ID="DNA8-31_AP";Tend="557";Tstart="8";shortTE="F";uid="3bcdff91-4fc7-4017-b4db-4fc03f129e34"
JACXSJ010003827.1	RepeatMasker	Unknown	9283	9477	946	-	.	ID="RND-4_FAMILY-899";Tend="1329";Tstart="1109";shortTE="F";uid="bbb13a0a-ad35-461d-8552-d419318fb828"
JACXSJ010003827.1	RepeatMasker	DNA	4296	5065	3177	-	.	ID="rnd-1_family-49";Tend="1668";Tstart="833";shortTE="F";uid="1e978c99-db4d-44d4-8c85-e5bbba916848"
JACXSJ010003827.1	RepeatMasker	DNA/hAT-Tip100	13194	13632	1790	-	.	ID="RND-4_FAMILY-324";Tend="1313";Tstart="910";shortTE="F";uid="d2f5df59-e415-4add-83ab-a8b2943197fc"
JACXSJ010003827.1	RepeatMasker	RC/Helitron?	17647	17848	759	-	.	ID="RND-5_FAMILY-2405";Tend="1739";Tstart="1533";shortTE="F";uid="12e877ae-536a-49b0-8687-9f1a38f878a3"
JACXSJ010003827.1	RepeatMasker	DNA/Sola-1	8147	8276	583	-	.	ID="SOLA1-7_AP";Tend="978";Tstart="841";shortTE="F";uid="bcf105a1-b21a-455e-abce-b30a529f71c8"
JACXSJ010003827.1	RepeatMasker	LINE/I-Jockey	5914	8131	1305	-	.	ID="VINGI-8_LMI";Tend="2733";Tstart="767";shortTE="F";uid="6eafc2d2-bbeb-4673-a037-13059b3f0a94"
JACXSJ010003827.1	RepeatMasker	DNA/Kolobok-E	8660	9119	1153	-	.	ID="RND-1_FAMILY-75";TEgroup="ctg_3827%7CRND-1_FAMILY-75%7C1";Tend="1792";Tstart="956";shortTE="F";uid="3b6768ed-e6cf-4e2b-a399-f042ff75b5df"
JACXSJ010003827.1	RepeatMasker	DNA/MULE-MuDR	15013	15429	1113	-	.	ID="RND-6_FAMILY-4674";Tend="1413";Tstart="997";shortTE="F";uid="4ef9bda4-a132-4003-a771-a35950694950"
JACXSJ010003828.1	RepeatMasker	DNA/hAT-Tip100	13222	13597	1289	+	.	ID="RND-6_FAMILY-4147";Tend="1368";Tstart="1018";shortTE="F";uid="b27903b1-6e7a-47e1-9d61-38ba4edc7bf6"
JACXSJ010003828.1	RepeatMasker	DNA/hAT-Charlie	2780	3079	515	+	.	ID="RND-5_FAMILY-1212";Tend="348";Tstart="57";shortTE="F";uid="9f7daea4-c763-4ba7-a160-5297425840f8"
JACXSJ010003828.1	RepeatMasker	DNA	8372	8740	554	+	.	ID="ttaa2c_ap";Tend="401";Tstart="26";shortTE="F";uid="cbed6b5d-76f4-41d3-93c5-208313846095"
JACXSJ010003828.1	RepeatMasker	Retroposon?	3418	4368	1513	+	.	ID="SINE2-1_AP";Tend="1770";Tstart="783";shortTE="F";uid="49c38d12-0d62-4b95-8297-ba789735e5b5"
JACXSJ010003828.1	RepeatMasker	DNA/Ginger	2179	2781	2357	+	.	ID="RND-6_FAMILY-2859";Tend="1372";Tstart="757";shortTE="F";uid="677f3c07-5df4-4d35-ab9d-035c78b74c84"
JACXSJ010003828.1	RepeatMasker	Retroposon?	15587	15880	531	-	.	ID="SINE2-2_AP";Tend="1997";Tstart="1687";shortTE="F";uid="c837b05d-db10-4da1-b2a3-5577780c2a10"
JACXSJ010003828.1	RepeatMasker	DNA/hAT-Charlie	12877	13047	1132	-	.	ID="RND-5_FAMILY-12354";Tend="980";Tstart="789";shortTE="F";uid="9d577b1d-3ad6-46d0-a8ab-0a81839f2b50"
JACXSJ010003828.1	RepeatMasker	DNA/hAT-hATm	1	572	2100	-	.	ID="HAT-6_AP";Tend="2226";Tstart="1658";shortTE="F";uid="5a5cb311-a38a-43c7-b0b5-e9915358bd06"
JACXSJ010003828.1	RepeatMasker	DNA/Ginger	5008	5163	587	-	.	ID="RND-6_FAMILY-2859";Tend="1419";Tstart="1268";shortTE="F";uid="f61b84d9-4fd6-4732-ace2-b0760efa14f8"
JACXSJ010003828.1	RepeatMasker	DNA/TcMar-Tc1	2873	3408	991	-	.	ID="mariner-84_hsal";Tend="1198";Tstart="631";shortTE="F";uid="ef97d57c-81e0-440d-988c-b81f0185ed50"
JACXSJ010003828.1	RepeatMasker	DNA	13593	14209	2270	-	.	ID="DNA4-3_AP";Tend="620";Tstart="4";shortTE="F";uid="8ddbf073-ab01-4dc9-9c58-0259d8833bf9"
JACXSJ010003828.1	RepeatMasker	DNA	15071	15477	762	-	.	ID="rnd-6_family-5059";Tend="1802";Tstart="1466";shortTE="F";uid="b65d93d6-aafb-419e-bcdd-03e8d8a047c4"
JACXSJ010003828.1	RepeatMasker	Unknown	18565	18796	1746	-	.	ID="RND-5_FAMILY-7079";Tend="714";Tstart="503";shortTE="F";uid="8c756abd-9a78-4791-90b3-8286ac1b85f3"
JACXSJ010003828.1	RepeatMasker	DNA/hAT	11117	11262	429	-	.	ID="RND-5_FAMILY-1595";Tend="1032";Tstart="891";shortTE="F";uid="ac3b80ad-24ea-4ee4-8e2c-d54695955729"
JACXSJ010003828.1	RepeatMasker	DNA/Kolobok-E	14210	14339	461	-	.	ID="KOLOBOKE-3_AP";Tend="7392";Tstart="7252";shortTE="F";uid="d1513918-ecee-4693-91bb-0c8cdfa7e500"
JACXSJ010003828.1	RepeatMasker	Unknown	7340	7947	3162	-	.	ID="RND-5_FAMILY-891";Tend="1601";Tstart="968";shortTE="F";uid="6da1a7f8-20a5-4b28-8752-e1184bb008e8"
JACXSJ010003828.1	RepeatMasker	Unknown	10023	10296	775	-	.	ID="RND-5_FAMILY-1879";Tend="1308";Tstart="1013";shortTE="F";uid="d7c3abcd-22cd-4f73-a520-269efe6367b8"
JACXSJ010003828.1	RepeatMasker	DNA/hAT-hATm	697	1045	655	-	.	ID="HAT-4B_AP";Tend="361";Tstart="1";shortTE="F";uid="153a2b4d-37b5-4b2e-b7c9-c924c3940f31"
JACXSJ010003828.1	RepeatMasker	DNA/hAT-Charlie	11878	12292	3153	-	.	ID="RND-5_FAMILY-12354";Tend="1401";Tstart="1006";shortTE="F";uid="db56e864-3f4c-4942-8a35-1e329ab6d077"
JACXSJ010003828.1	RepeatMasker	DNA/TcMar-Tc1	18094	18559	3980	-	.	ID="RND-6_FAMILY-13697";Tend="1465";Tstart="1000";shortTE="F";uid="c0c9e8c1-7e31-4472-87c3-a9df9fac2be5"
JACXSJ010003828.1	RepeatMasker	DNA	9566	9701	552	-	.	ID="ttaa3c_ap";Tend="405";Tstart="270";shortTE="F";uid="e2e6baf0-9949-4e0e-9ed1-4746cb49ed38"
JACXSJ010003829.1	RepeatMasker	Unknown	9806	10776	5825	+	.	ID="RND-6_FAMILY-26004";Tend="1609";Tstart="648";shortTE="F";uid="1234d4f4-e615-43fb-8de6-94be6d854859"
JACXSJ010003829.1	RepeatMasker	DNA/Maverick	4759	5793	964	+	.	ID="RND-1_FAMILY-188";Tend="1031";Tstart="64";shortTE="F";uid="2f48f3ed-1150-4a39-8f8f-62c8fc4ee00a"
JACXSJ010003829.1	RepeatMasker	Unknown	13194	13832	886	+	.	ID="RND-1_FAMILY-214";Tend="749";Tstart="137";shortTE="F";uid="af1bf18b-7991-4b37-9c69-4c33dfee6b21"
JACXSJ010003829.1	RepeatMasker	DNA/Ginger	1	365	1394	+	.	ID="RND-6_FAMILY-2859";Tend="2288";Tstart="1896";shortTE="F";uid="c2d5009f-d74b-4e98-aa37-761bc7c3497a"
JACXSJ010003829.1	RepeatMasker	Unknown	16657	16894	1021	+	.	ID="RND-5_FAMILY-4021";Tend="463";Tstart="222";shortTE="F";uid="76767c68-5cba-4962-8262-480ce48ea77a"
JACXSJ010003829.1	RepeatMasker	DNA/Ginger	8161	8802	2907	+	.	ID="RND-6_FAMILY-2859";Tend="2393";Tstart="1768";shortTE="F";uid="afdcc974-2475-45f9-aced-25df3368259f"
JACXSJ010003829.1	RepeatMasker	Unknown	3558	4153	1395	+	.	ID="RND-6_FAMILY-6565";TEgroup="ctg_3829%7CRND-6_FAMILY-6565%7C1";Tend="934";Tstart="166";shortTE="F";uid="1ccce0bf-db03-4a97-b1d5-178832b0a694"
JACXSJ010003829.1	RepeatMasker	Unknown	9358	9702	2336	+	.	ID="RND-5_FAMILY-4247";Tend="1228";Tstart="890";shortTE="F";uid="f0e0a337-0ac1-435c-ac67-58e5ea1eaeb1"
JACXSJ010003829.1	RepeatMasker	DNA/hAT-Tip100	1376	1709	550	-	.	ID="RND-6_FAMILY-554";Tend="684";Tstart="336";shortTE="F";uid="75628daa-3462-47ca-9c8d-eaea089f3ebf"
JACXSJ010003829.1	RepeatMasker	DNA/Maverick	5844	6171	554	-	.	ID="RND-1_FAMILY-201";Tend="726";Tstart="399";shortTE="F";uid="cfc68f15-62f0-426c-9aff-69af18c9029c"
JACXSJ010003829.1	RepeatMasker	DNA	14815	15031	1189	-	.	ID="RND-3_FAMILY-48";Tend="1151";Tstart="939";shortTE="F";uid="d47f87c3-1b34-4301-8585-3a287ce93402"
JACXSJ010003829.1	RepeatMasker	DNA/MULE-MuDR	6267	7323	5918	-	.	ID="RND-6_FAMILY-596";Tend="1310";Tstart="263";shortTE="F";uid="5d6e5fb5-45b9-41c4-a4ad-3afb57ae2706"
JACXSJ010003829.1	RepeatMasker	DNA/Kolobok-E	1268	1396	505	-	.	ID="RND-1_FAMILY-66";Tend="2014";Tstart="1890";shortTE="F";uid="5c50ffc1-413e-4912-aefd-a328003c5222"
JACXSJ010003829.1	RepeatMasker	DNA/hAT-Ac	10883	11247	854	-	.	ID="DNA8-99_AP";Tend="390";Tstart="8";shortTE="F";uid="b8b1ca29-3242-4ee8-9f3e-82e8965b6410"
JACXSJ010003829.1	RepeatMasker	DNA/MULE-MuDR	11518	12367	841	-	.	ID="mudr8x_ap";Tend="1753";Tstart="988";shortTE="F";uid="5b9286ea-5e86-423f-a087-1b8e69717a82"
JACXSJ010003829.1	RepeatMasker	Unknown	12773	13094	1021	-	.	ID="RND-5_FAMILY-5153";Tend="1027";Tstart="734";shortTE="F";uid="6b3279f7-7cb0-416f-9b2c-4b695f79509f"
JACXSJ010003829.1	RepeatMasker	DNA/Maverick	16855	18786	12920	-	.	ID="RND-5_FAMILY-3265";Tend="3246";Tstart="1311";shortTE="F";uid="4f13100b-ff30-470f-8e57-e5c24bcb95b8"
JACXSJ010000383.1	RepeatMasker	DNA/Ginger-2	6472	6638	481	+	.	ID="GINGER2-1_AP";Tend="166";Tstart="1";shortTE="F";uid="edb444c2-a81c-4c56-8551-d14d1bb3bb1b"
JACXSJ010000383.1	RepeatMasker	Unknown	19303	19542	889	+	.	ID="RND-6_FAMILY-4048";Tend="1017";Tstart="778";shortTE="F";uid="f36019fe-3dbf-4a3f-a4fc-e1199b729d02"
JACXSJ010000383.1	RepeatMasker	DNA/Kolobok-E	1918	2034	1486	+	.	ID="RND-6_FAMILY-2763";Tend="958";Tstart="324";shortTE="F";uid="4729ba61-1292-4a10-9fff-60f8d974590f"
JACXSJ010000383.1	RepeatMasker	DNA/hAT-Tip100	777	1016	1329	-	.	ID="RND-1_FAMILY-37";Tend="1113";Tstart="890";shortTE="F";uid="dd073102-fcd0-4910-a1ed-4923d53dfaf2"
JACXSJ010000383.1	RepeatMasker	Retroposon?	2040	3143	2220	-	.	ID="RND-5_FAMILY-7063";Tend="1647";Tstart="580";shortTE="F";uid="687f78d1-2e4a-4579-9b16-939c3db57c81"
JACXSJ010000383.1	RepeatMasker	DNA/Ginger-2	6804	7347	1225	-	.	ID="GINGER2-1_AP";Tend="1126";Tstart="594";shortTE="F";uid="1e0da320-065b-4cf0-89c6-064bf19abe8a"
JACXSJ010000383.1	RepeatMasker	DNA/hAT-Blackjack	3616	4384	2606	-	.	ID="RND-1_FAMILY-281";TEgroup="ctg_383%7CRND-1_FAMILY-281%7C1";Tend="1868";Tstart="520";shortTE="F";uid="a71367ab-dc4d-4271-be26-f5fc0b10e97d"
JACXSJ010000383.1	RepeatMasker	DNA/Kolobok-E	10960	11297	609	-	.	ID="KOLOBOKE-2_AP";Tend="397";Tstart="31";shortTE="F";uid="651dd24d-9f68-490d-8a7d-32b636628202"
JACXSJ010000383.1	RepeatMasker	LINE/CR1	10498	10888	422	-	.	ID="RND-6_FAMILY-14766";Tend="1745";Tstart="1382";shortTE="F";uid="9e3cfbf9-35ff-409a-a3ab-5a70c2b829ce"
JACXSJ010003830.1	RepeatMasker	DNA/MULE-MuDR	1120	1344	623	+	.	ID="mudr2x_ap";Tend="1903";Tstart="1687";shortTE="F";uid="2b309acd-3b7f-4226-9ae0-d158375b670b"
JACXSJ010003830.1	RepeatMasker	DNA/Maverick	10410	10971	1622	+	.	ID="RND-6_FAMILY-163";Tend="1458";Tstart="897";shortTE="F";uid="621f2079-d0aa-453e-ba7e-0a8e74cb3b97"
JACXSJ010003830.1	RepeatMasker	DNA/Maverick	13163	13427	471	+	.	ID="RND-1_FAMILY-145";Tend="657";Tstart="394";shortTE="F";uid="d4368b31-9931-4d26-943f-6d3e23d71508"
JACXSJ010003830.1	RepeatMasker	Retroposon?	55	448	816	+	.	ID="SINE2-1_AP";Tend="1006";Tstart="601";shortTE="F";uid="26ddb485-572c-4de5-b0b3-250c6f9a01fa"
JACXSJ010003830.1	RepeatMasker	DNA/Ginger	16110	16317	2864	+	.	ID="RND-6_FAMILY-2859";Tend="2724";Tstart="1910";shortTE="F";uid="63d1cae8-1c49-4497-a3cb-bf0c5249fd16"
JACXSJ010003830.1	RepeatMasker	DNA/Maverick	14750	14898	537	+	.	ID="RND-6_FAMILY-5861";Tend="1936";Tstart="1804";shortTE="F";uid="be6cef96-29bc-475b-8156-b514c8d82499"
JACXSJ010003830.1	RepeatMasker	DNA/Ginger	2254	2658	1936	+	.	ID="RND-6_FAMILY-2859";Tend="2178";Tstart="417";shortTE="F";uid="84ba55a3-a680-4af2-8715-55a4a7242247"
JACXSJ010003830.1	RepeatMasker	DNA/Ginger	14898	15442	2582	+	.	ID="rnd-6_family-2859";Tend="2116";Tstart="1608";shortTE="F";uid="e171e2ae-06c7-4a8b-8961-483ad6b18956"
JACXSJ010003830.1	RepeatMasker	DNA/Kolobok-E	4	445	718	-	.	ID="RND-6_FAMILY-2763";Tend="1537";Tstart="1078";shortTE="F";uid="376a4920-d38c-4678-835c-9649590a4820"
JACXSJ010003830.1	RepeatMasker	Unknown	4448	4695	856	-	.	ID="RND-5_FAMILY-5153";Tend="1681";Tstart="1410";shortTE="F";uid="2625c014-cda8-4a4b-8228-cfc3bb12da1f"
JACXSJ010003830.1	RepeatMasker	DNA/TcMar-Pogo	767	960	840	-	.	ID="RND-5_FAMILY-33";Tend="1057";Tstart="876";shortTE="F";uid="00ca7e6a-c60b-4ba0-9ae4-abed271a9e3e"
JACXSJ010003830.1	RepeatMasker	LINE/I	8687	9933	2801	-	.	ID="RND-6_FAMILY-384";Tend="1909";Tstart="341";shortTE="F";uid="cb79ef8b-4e60-4411-8fcd-74f3c2c273b1"
JACXSJ010003830.1	RepeatMasker	DNA/Ginger-1	2659	3962	2491	-	.	ID="RND-6_FAMILY-313";Tend="2446";Tstart="1085";shortTE="F";uid="793daf09-2573-48c1-9458-b3fcf27d9c1c"
JACXSJ010003830.1	RepeatMasker	Unknown	5064	5298	1061	-	.	ID="RND-5_FAMILY-5153";Tend="976";Tstart="734";shortTE="F";uid="59cbef36-f161-4380-98c2-a0b36ce58100"
JACXSJ010003830.1	RepeatMasker	LINE/I	6504	7959	1401	-	.	ID="RND-6_FAMILY-3313";Tend="1576";Tstart="127";shortTE="F";uid="60009d44-1bd4-4dca-9565-c8fac9549ce0"
JACXSJ010003830.1	RepeatMasker	DNA/Ginger-1	15446	16109	3107	-	.	ID="RND-6_FAMILY-313";Tend="1341";Tstart="679";shortTE="F";uid="25f6437f-5e11-4552-85ce-e6edd6e13577"
JACXSJ010003830.1	RepeatMasker	DNA/hAT-Tip100	17530	17732	443	-	.	ID="HAT-N33_RPR";Tend="1696";Tstart="1491";shortTE="F";uid="e50d06d6-3e73-4877-8e2c-675c13bc1699"
JACXSJ010003831.1	RepeatMasker	DNA	11284	11863	2534	+	.	ID="RND-5_FAMILY-9794";Tend="1410";Tstart="854";shortTE="F";uid="d0aee1fe-cee6-4893-829f-9176b9f9df14"
JACXSJ010003831.1	RepeatMasker	DNA/Ginger	6500	6760	1159	+	.	ID="RND-6_FAMILY-2859";Tend="1026";Tstart="756";shortTE="F";uid="f2bbdb9e-8d42-4ca2-9120-4773c5fe795f"
JACXSJ010003831.1	RepeatMasker	LINE/I	16948	17153	893	+	.	ID="RND-5_FAMILY-3268";Tend="407";Tstart="208";shortTE="F";uid="047cb422-47c7-42ea-afb9-54d35425b3e5"
JACXSJ010003831.1	RepeatMasker	DNA/hAT-Tip100	12655	13007	551	+	.	ID="RND-5_FAMILY-3519";Tend="494";Tstart="164";shortTE="F";uid="63dab999-84ec-464a-95d4-c837afbc8541"
JACXSJ010003831.1	RepeatMasker	Unknown	18484	18764	2006	+	.	ID="RND-1_FAMILY-4";Tend="1125";Tstart="845";shortTE="F";uid="12d33168-17c9-449a-8c13-707a771807fb"
JACXSJ010003831.1	RepeatMasker	DNA/hAT-Tip100	9565	10455	1300	-	.	ID="RND-6_FAMILY-27991";Tend="1016";Tstart="122";shortTE="F";uid="7f641556-6008-41b0-8ade-38b18b544919"
JACXSJ010003832.1	RepeatMasker	DNA/Maverick	16313	18491	16626	+	.	ID="RND-5_FAMILY-553";Tend="2229";Tstart="138";shortTE="F";uid="21b77003-6845-420e-9e58-6c49fdabe614"
JACXSJ010003832.1	RepeatMasker	DNA/Maverick	14052	15188	5980	+	.	ID="RND-1_FAMILY-164";Tend="4177";Tstart="3052";shortTE="F";uid="d751b74a-3fa9-4daf-a8f8-335e6e46e00c"
JACXSJ010003832.1	RepeatMasker	DNA/hAT-Tip100	1137	1986	587	+	.	ID="HAT-15_LMI";Tend="4573";Tstart="3726";shortTE="F";uid="ff1469b5-2ef9-416e-8450-917609e22609"
JACXSJ010003832.1	RepeatMasker	DNA/P	8586	9071	747	+	.	ID="RND-6_FAMILY-10644";Tend="2381";Tstart="1908";shortTE="F";uid="63321060-8094-4be5-934c-18bc2663f81c"
JACXSJ010003832.1	RepeatMasker	DNA/hAT-Tip100	2132	3243	6456	+	.	ID="RND-6_FAMILY-3422";Tend="1111";Tstart="1";shortTE="F";uid="e6477572-fdf9-4628-b7ab-07de45548348"
JACXSJ010003832.1	RepeatMasker	LTR/Gypsy	5787	6058	439	+	.	ID="GYPSY-5_PBA-I";Tend="4317";Tstart="3799";shortTE="F";uid="c73ca9b3-4b14-43a9-ab49-69c629ac9784"
JACXSJ010003832.1	RepeatMasker	DNA/Ginger	140	1111	3021	+	.	ID="RND-6_FAMILY-2859";Tend="1796";Tstart="845";shortTE="F";uid="8583ed81-59e4-48ce-9e4f-2bc5b7a516d4"
JACXSJ010003832.1	RepeatMasker	DNA/Ginger	11182	12360	1928	-	.	ID="RND-6_FAMILY-2859";TEgroup="ctg_3832%7CRND-6_FAMILY-2859%7C1";Tend="2513";Tstart="1029";shortTE="F";uid="2258efd9-5d62-43b3-8aa1-60e99639bceb"
JACXSJ010003832.1	RepeatMasker	DNA/Ginger	12443	12677	729	-	.	ID="RND-6_FAMILY-2859";Tend="2472";Tstart="2249";shortTE="F";uid="3478354d-c195-4f5f-a76e-8801f765827e"
JACXSJ010003832.1	RepeatMasker	DNA/hAT-Tip100	1119	1721	682	-	.	ID="RND-6_FAMILY-1627";Tend="1247";Tstart="646";shortTE="F";uid="5188e9a9-af8a-42fb-930d-5f326e96f68a"
JACXSJ010003832.1	RepeatMasker	LINE/R1	3695	3939	411	-	.	ID="SARTTC7";Tend="3663";Tstart="3425";shortTE="F";uid="95a1ece8-3739-4542-8b55-4465e4c4a144"
JACXSJ010003832.1	RepeatMasker	Unknown	12634	14040	3360	-	.	ID="RND-6_FAMILY-1675";Tend="1508";Tstart="273";shortTE="F";uid="91e5028d-825e-49f6-a898-9e67f1bf5a23"
JACXSJ010003832.1	RepeatMasker	DNA/Maverick	15476	17528	15400	-	.	ID="RND-6_FAMILY-3367";Tend="2126";Tstart="153";shortTE="F";uid="68367ce8-6256-49e5-b885-8217eab6f497"
JACXSJ010003832.1	RepeatMasker	LINE/R1	5338	5805	1411	-	.	ID="SART-2_API";Tend="827";Tstart="1";shortTE="F";uid="796ffe46-25df-484a-a5f5-56ba1bf46f8a"
JACXSJ010003832.1	RepeatMasker	DNA/Maverick	14573	15478	2668	-	.	ID="RND-1_FAMILY-265";Tend="2337";Tstart="1556";shortTE="F";uid="b5eec510-6315-487f-b433-714101bad717"
JACXSJ010003833.1	RepeatMasker	DNA/TcMar-m44	8091	9625	1013	+	.	ID="mariner-3_ap";Tend="1990";Tstart="451";shortTE="F";uid="95b67ccc-a61c-4797-bdfd-5b7fa2407311"
JACXSJ010003833.1	RepeatMasker	DNA/Maverick	15471	15650	598	+	.	ID="RND-6_FAMILY-648";Tend="2518";Tstart="2330";shortTE="F";uid="4fe2366e-fe11-4692-b597-f7534259514c"
JACXSJ010003833.1	RepeatMasker	DNA/hAT	1781	1901	416	+	.	ID="DNA8-94_AP";Tend="127";Tstart="1";shortTE="F";uid="43166a01-9744-4aec-8db4-5aad87c35cf0"
JACXSJ010003833.1	RepeatMasker	Unknown	1228	1562	1118	-	.	ID="RND-1_FAMILY-70";Tend="1466";Tstart="1135";shortTE="F";uid="3734d7b6-840d-471e-876a-bf7d44cb38b6"
JACXSJ010003833.1	RepeatMasker	DNA/P	18132	18488	457	-	.	ID="RND-6_FAMILY-1337";Tend="1763";Tstart="1408";shortTE="F";uid="72611c1d-7b7f-4c38-9464-087f19bad53d"
JACXSJ010003833.1	RepeatMasker	DNA/Ginger-2	10874	11412	1256	-	.	ID="GINGER2-1_AP";Tend="2680";Tstart="2149";shortTE="F";uid="2f8e5ed3-78ac-4c3e-b375-a74da434e215"
JACXSJ010003833.1	RepeatMasker	DNA/hAT-Ac	4562	4941	434	-	.	ID="RND-6_FAMILY-10815";Tend="2379";Tstart="2031";shortTE="F";uid="0a5e6c86-ec90-4eb7-b7a8-11fd3656fa33"
JACXSJ010003833.1	RepeatMasker	DNA	10270	10445	628	-	.	ID="RND-5_FAMILY-7725";Tend="891";Tstart="727";shortTE="F";uid="14b54e84-169a-4379-9465-a62735d9af7d"
JACXSJ010003833.1	RepeatMasker	DNA/Ginger-2	10550	10706	427	-	.	ID="GINGER2-1_AP";Tend="2885";Tstart="2732";shortTE="F";uid="921a5e52-c37f-40ec-8ce8-33538443d821"
JACXSJ010003833.1	RepeatMasker	DNA/Ginger-2	13132	13294	471	-	.	ID="GINGER2-1_AP";Tend="162";Tstart="1";shortTE="F";uid="1a9680fc-0115-456f-b609-566256b93928"
JACXSJ010003833.1	RepeatMasker	DNA/Ginger-2	11672	12783	2414	-	.	ID="GINGER2-1_AP";Tend="1716";Tstart="596";shortTE="F";uid="c825baa7-5e12-4e93-aa07-0a44d00da7b4"
JACXSJ010003834.1	RepeatMasker	DNA/Ginger	12861	13614	1975	+	.	ID="RND-6_FAMILY-2859";Tend="1796";Tstart="1043";shortTE="F";uid="8887b899-4455-4e57-8a55-9883e5803bd8"
JACXSJ010003834.1	RepeatMasker	Unknown	12446	12640	511	+	.	ID="RND-6_FAMILY-15782";Tend="1317";Tstart="1110";shortTE="F";uid="2e444eb2-d64c-48ba-822e-b419f0f01d82"
JACXSJ010003834.1	RepeatMasker	RC/Helitron	1703	1882	659	+	.	ID="RND-5_FAMILY-7613";Tend="1888";Tstart="1707";shortTE="F";uid="3cdb2a5b-19ac-472f-91a8-6cd9dcea5a07"
JACXSJ010003834.1	RepeatMasker	LINE/I-Jockey	2563	3226	761	+	.	ID="RND-6_FAMILY-8433";Tend="1681";Tstart="1278";shortTE="F";uid="d012b71f-6051-4e9e-8663-f8608a302eef"
JACXSJ010003834.1	RepeatMasker	RC/Helitron?	4160	4315	479	+	.	ID="RND-5_FAMILY-2405";Tend="1565";Tstart="1416";shortTE="F";uid="07cdb47d-63b6-4036-8436-db04b72db685"
JACXSJ010003834.1	RepeatMasker	Unknown	308	470	826	+	.	ID="RND-4_FAMILY-495";Tend="1559";Tstart="1413";shortTE="F";uid="eb6952e2-976c-4ded-bc82-2a085bada608"
JACXSJ010003834.1	RepeatMasker	RC/Helitron	883	1019	814	+	.	ID="RND-5_FAMILY-12846";Tend="452";Tstart="321";shortTE="F";uid="17220cae-4d5e-4afc-a1f1-96befc12bf0f"
JACXSJ010003834.1	RepeatMasker	DNA/Ginger	2000	2404	1172	+	.	ID="RND-6_FAMILY-2859";Tend="2201";Tstart="1826";shortTE="F";uid="c35f594a-216a-4ab0-8f73-fa4c41baf623"
JACXSJ010003834.1	RepeatMasker	Unknown	11888	12098	1171	+	.	ID="RND-6_FAMILY-27978";Tend="1234";Tstart="1019";shortTE="F";uid="725c241a-be83-428b-bab4-0bfb5918bf1e"
JACXSJ010003834.1	RepeatMasker	DNA/hAT-hAT19	13657	13899	456	+	.	ID="RND-5_FAMILY-5819";Tend="3440";Tstart="3215";shortTE="F";uid="32d7ddc1-3e92-42dd-89bb-776b93b9f494"
JACXSJ010003834.1	RepeatMasker	DNA/hAT-Tip100	7399	7750	1736	-	.	ID="RND-6_FAMILY-12522";Tend="1389";Tstart="1050";shortTE="F";uid="a22a2d59-c554-44c0-8ee8-7dabf8b2ca12"
JACXSJ010003834.1	RepeatMasker	RC/Helitron	1727	1884	727	-	.	ID="RND-1_FAMILY-215";Tend="801";Tstart="665";shortTE="F";uid="e572d8d7-84aa-43b1-b6a6-7e2b1eb35363"
JACXSJ010003834.1	RepeatMasker	DNA	4912	5440	2729	-	.	ID="TTAA15_AP";Tend="595";Tstart="18";shortTE="F";uid="c4b2e446-7ef1-48e6-9166-8b3518b508cc"
JACXSJ010003834.1	RepeatMasker	DNA/TcMar-Pogo	18551	18713	440	-	.	ID="DNA-1_RPR";Tend="782";Tstart="624";shortTE="F";uid="4888b87c-4889-4328-8f20-3871a2a12032"
JACXSJ010003834.1	RepeatMasker	DNA/hAT-Charlie	6403	7153	5792	-	.	ID="RND-5_FAMILY-2072";Tend="1680";Tstart="927";shortTE="F";uid="8fd56d19-bfb8-46b5-849e-0935aa7118b4"
JACXSJ010003834.1	RepeatMasker	DNA/hAT	7790	7978	1023	-	.	ID="RND-6_FAMILY-2527";Tend="1192";Tstart="982";shortTE="F";uid="31ed0e1e-fd72-44c7-849e-11343cd80643"
JACXSJ010003834.1	RepeatMasker	RC/Helitron	1006	1153	953	-	.	ID="RND-5_FAMILY-1702";Tend="1717";Tstart="1572";shortTE="F";uid="a4b227bd-54ad-44de-bd30-88cdcf86d15f"
JACXSJ010003834.1	RepeatMasker	DNA	17659	18240	1847	-	.	ID="DNA4-3_AP";Tend="634";Tstart="1";shortTE="F";uid="48fe862b-245c-4961-b7f5-b105681f1978"
JACXSJ010003834.1	RepeatMasker	RC/Helitron	1398	1725	1950	-	.	ID="RND-5_FAMILY-1702";Tend="1574";Tstart="1218";shortTE="F";uid="50e1b4a0-1d96-4eb0-88dd-6716cec23cde"
JACXSJ010003835.1	RepeatMasker	DNA/Ginger	5197	5616	442	+	.	ID="RND-6_FAMILY-2859";Tend="1299";Tstart="854";shortTE="F";uid="ff531381-f40d-440a-90b7-9cd60fcee1b3"
JACXSJ010003835.1	RepeatMasker	DNA	12340	12795	1124	+	.	ID="DNAX-2_AP";Tend="467";Tstart="4";shortTE="F";uid="dbfce333-8b56-432e-bd92-c68061734966"
JACXSJ010003835.1	RepeatMasker	Unknown	17186	18008	5540	+	.	ID="RND-1_FAMILY-19";Tend="1730";Tstart="893";shortTE="F";uid="8b19ab2c-cf73-48a6-86f4-aa41a42e4350"
JACXSJ010003835.1	RepeatMasker	DNA	2485	3079	1657	-	.	ID="DNA4-3_AP";Tend="622";Tstart="14";shortTE="F";uid="1a838598-902f-48bf-80be-859f4c362c38"
JACXSJ010003835.1	RepeatMasker	DNA	439	646	511	-	.	ID="RND-6_FAMILY-28173";Tend="1103";Tstart="894";shortTE="F";uid="2261be4f-eca1-4513-89af-ad7ba129d4c9"
JACXSJ010003835.1	RepeatMasker	DNA/hAT-Ac	896	1098	431	-	.	ID="RND-6_FAMILY-1661";Tend="1538";Tstart="1358";shortTE="F";uid="e3036ccb-c8c5-441d-9969-014a59346c48"
JACXSJ010003835.1	RepeatMasker	DNA/hAT-hAT19	56	181	571	-	.	ID="RND-1_FAMILY-99";Tend="1080";Tstart="960";shortTE="F";uid="28125507-d827-47dd-ad89-0abc071259d3"
JACXSJ010003835.1	RepeatMasker	DNA	16215	16622	2384	-	.	ID="RND-6_FAMILY-8993";Tend="1372";Tstart="961";shortTE="F";uid="ea0d0bfc-c742-40d0-bffd-206e4bd6d9e4"
JACXSJ010003836.1	RepeatMasker	LTR/Gypsy	2879	7435	33051	+	.	ID="RND-6_FAMILY-21320";Tend="4176";Tstart="1";shortTE="F";uid="a84694f4-e675-4306-994d-454828dc7efc"
JACXSJ010003836.1	RepeatMasker	Unknown	1459	2250	4233	+	.	ID="RND-1_FAMILY-19";Tend="1730";Tstart="910";shortTE="F";uid="3c9c2bfe-a7d6-4e7c-8864-0146a209dc6f"
JACXSJ010003836.1	RepeatMasker	DNA	10696	11127	860	-	.	ID="TTAA2C_AP";Tend="423";Tstart="1";shortTE="F";uid="554c44e7-6ec6-441e-9310-e6f083e36154"
JACXSJ010003836.1	RepeatMasker	DNA/hAT-Tip100	17183	18731	13480	-	.	ID="RND-5_FAMILY-320";Tend="1549";Tstart="1";shortTE="F";uid="1424218d-a584-4da0-8220-29e082766dd1"
JACXSJ010003836.1	RepeatMasker	DNA	12795	13231	508	-	.	ID="DNAX-2_AP";Tend="448";Tstart="2";shortTE="F";uid="1de112ca-edb9-4ce2-bf5c-8c8de872ff24"
JACXSJ010003836.1	RepeatMasker	DNA/hAT-Tip100	16942	17152	440	-	.	ID="RND-6_FAMILY-568";Tend="1121";Tstart="914";shortTE="F";uid="ce6f9328-77bb-4939-b840-067843de8859"
JACXSJ010003836.1	RepeatMasker	DNA/hAT-Tip100	15268	15838	1988	-	.	ID="RND-1_FAMILY-27";Tend="1577";Tstart="997";shortTE="F";uid="697fac20-ae3b-48c4-bc38-a414f66b4881"
JACXSJ010003837.1	RepeatMasker	DNA/hAT-hATx	16286	17085	4643	+	.	ID="RND-5_FAMILY-7980";Tend="1727";Tstart="892";shortTE="F";uid="a8e67aca-aa15-47de-a60d-47a549bdaf16"
JACXSJ010003837.1	RepeatMasker	Unknown	6632	7105	457	+	.	ID="RND-1_FAMILY-208";Tend="1449";Tstart="976";shortTE="F";uid="50e3d3d7-c557-4aeb-94be-3833ad4f309f"
JACXSJ010003837.1	RepeatMasker	DNA	8656	9083	1639	+	.	ID="DNA4-3_AP";Tend="492";Tstart="6";shortTE="F";uid="b619cc06-d2bc-4424-87a7-cb61b7debbe1"
JACXSJ010003837.1	RepeatMasker	RC/Helitron	7047	7187	660	+	.	ID="RND-1_FAMILY-73";Tend="497";Tstart="362";shortTE="F";uid="d0ce5192-46f6-4696-add6-535cfe5020e6"
JACXSJ010003837.1	RepeatMasker	DNA/hAT-hAT19	11618	12452	1074	-	.	ID="RND-6_FAMILY-20206";Tend="1685";Tstart="862";shortTE="F";uid="b6a99db0-ef82-43a3-a2bf-affccc0ddef4"
JACXSJ010003837.1	RepeatMasker	DNA/hAT-hAT19	10917	11646	2090	-	.	ID="hat-n15_ap";Tend="681";Tstart="234";shortTE="F";uid="67b096f5-5448-486d-92c1-21f5a11f8fe4"
JACXSJ010003837.1	RepeatMasker	DNA/hAT-hAT19	13525	13737	1021	-	.	ID="HAT-N13_AP";Tend="622";Tstart="426";shortTE="F";uid="6d3fe2ef-7c1e-4ff3-a865-21916f842c64"
JACXSJ010003837.1	RepeatMasker	DNA/hAT-hAT19	15312	15827	1033	-	.	ID="HAT-N13_AP";TEgroup="ctg_3837%7CHAT-N13_AP%7C1";Tend="425";Tstart="1";shortTE="F";uid="5ec62f86-0399-41ab-825c-c67760f4f5ea"
JACXSJ010003837.1	RepeatMasker	Unknown	9385	9645	1851	-	.	ID="RND-1_FAMILY-74";Tend="1213";Tstart="952";shortTE="F";uid="422274cb-cc09-40df-b56c-dce46b9ddf89"
JACXSJ010003837.1	RepeatMasker	DNA/hAT-hAT19	14136	15233	1456	-	.	ID="RND-6_FAMILY-20206";Tend="1690";Tstart="608";shortTE="F";uid="61d6732c-67bc-4be6-abe0-3f4b313d59f4"
JACXSJ010003837.1	RepeatMasker	Unknown	4760	4889	638	-	.	ID="RND-6_FAMILY-3521";Tend="1342";Tstart="1212";shortTE="F";uid="a59da752-4b94-4b0f-9284-16f43559c30d"
JACXSJ010003837.1	RepeatMasker	DNA/hAT	12453	12658	870	-	.	ID="rnd-5_family-1265";Tend="1475";Tstart="1082";shortTE="F";uid="d1d05a7b-2cfa-41fc-bdea-8180f17e5f10"
JACXSJ010003837.1	RepeatMasker	DNA/hAT-hAT19	12987	13223	1780	-	.	ID="HAT-N15_AP";Tend="240";Tstart="1";shortTE="F";uid="dac78db0-199e-4b14-8b5a-fc2be518882d"
JACXSJ010003838.1	RepeatMasker	LTR/Gypsy	1	202	1804	+	.	ID="RND-5_FAMILY-5474";Tend="959";Tstart="758";shortTE="F";uid="bbcc7d8a-92a2-4db5-b9e9-ead9e1dba70a"
JACXSJ010003838.1	RepeatMasker	DNA/Maverick	2768	9441	36735	+	.	ID="rnd-6_family-4026";Tend="4301";Tstart="1";shortTE="F";uid="115a6fa2-6bab-4d54-9b61-92cd5bd2185f"
JACXSJ010003838.1	RepeatMasker	DNA/Maverick	12506	12955	3756	+	.	ID="RND-6_FAMILY-5571";Tend="1879";Tstart="1430";shortTE="F";uid="d589c3ba-5c04-4aef-81b3-218301136d7f"
JACXSJ010003838.1	RepeatMasker	Unknown	14970	15191	557	-	.	ID="RND-6_FAMILY-16849";Tend="534";Tstart="324";shortTE="F";uid="41daa53e-b65f-4af7-b7ab-e359e51de006"
JACXSJ010003838.1	RepeatMasker	LTR/Gypsy	13542	13715	630	-	.	ID="RND-6_FAMILY-2565";Tend="272";Tstart="157";shortTE="F";uid="96ca18bc-c0e7-4457-a7bd-2a48a62bfa2b"
JACXSJ010003838.1	RepeatMasker	DNA/hAT-hAT19	9423	11626	16778	-	.	ID="RND-6_FAMILY-2308";Tend="2307";Tstart="191";shortTE="F";uid="d4ab6325-ab8f-4b04-a74d-51439a0fa5ac"
JACXSJ010003838.1	RepeatMasker	RC/Helitron?	330	496	483	-	.	ID="RND-5_FAMILY-2405";Tend="1672";Tstart="1511";shortTE="F";uid="92c031a5-507e-454b-9858-55bebc0fe9a1"
JACXSJ010003838.1	RepeatMasker	Unknown	13035	13542	2284	-	.	ID="RND-5_FAMILY-4021";Tend="449";Tstart="1";shortTE="F";uid="89c397d4-e9d0-4635-aac5-424097f61d32"
JACXSJ010003838.1	RepeatMasker	LTR/Gypsy	499	769	1577	-	.	ID="RND-6_FAMILY-2565";Tend="395";Tstart="157";shortTE="F";uid="bec49b36-b2f4-4b04-a44d-63b845ec7de8"
JACXSJ010003838.1	RepeatMasker	DNA/Maverick	853	2587	10454	-	.	ID="rnd-1_family-201";Tend="2149";Tstart="1";shortTE="F";uid="5aac2b0a-4335-4ded-8270-f081f66ae74b"
JACXSJ010003838.1	RepeatMasker	LTR/Gypsy	14102	14462	2187	-	.	ID="RND-6_FAMILY-8978";Tend="2971";Tstart="2609";shortTE="F";uid="9ee18258-2584-4d54-9878-6f4a4733e120"
JACXSJ010003839.1	RepeatMasker	LTR/Gypsy	17144	17366	862	+	.	ID="RND-6_FAMILY-9186";Tend="2633";Tstart="2414";shortTE="F";uid="36df70ee-8051-4027-b410-4b7d3624e76d"
JACXSJ010003839.1	RepeatMasker	LTR/Gypsy	2156	2515	1335	+	.	ID="RND-6_FAMILY-14926";Tend="1338";Tstart="977";shortTE="F";uid="08502b54-5d5d-410a-9e34-12139c95cbbc"
JACXSJ010003839.1	RepeatMasker	LTR/Gypsy	7520	7891	799	+	.	ID="RND-6_FAMILY-9186";Tend="2623";Tstart="2257";shortTE="F";uid="e1f11289-99bf-4e46-a42a-abf19bd87c5e"
JACXSJ010003839.1	RepeatMasker	LINE/I	4764	7516	3771	-	.	ID="RND-6_FAMILY-5607";TEgroup="ctg_3839%7CRND-6_FAMILY-5607%7C1";Tend="3255";Tstart="173";shortTE="F";uid="a26fb4e4-5b55-4ccd-88f7-eac889b87549"
JACXSJ010003839.1	RepeatMasker	LTR/Gypsy	8850	10110	1213	-	.	ID="GYPSY-5_PBA-I";Tend="4401";Tstart="3188";shortTE="F";uid="e13270b0-ad94-4c18-9d39-794e3307a897"
JACXSJ010003839.1	RepeatMasker	DNA/MULE-MuDR	415	835	940	-	.	ID="rnd-6_family-3103";Tend="962";Tstart="694";shortTE="F";uid="2214add4-28ba-4e96-8dbd-7a5eced1d77e"
JACXSJ010003839.1	RepeatMasker	DNA/hAT-Tip100	17601	18509	1632	-	.	ID="RND-6_FAMILY-6547";Tend="1327";Tstart="424";shortTE="F";uid="4eee26a1-24f9-434c-a29c-93d3b8f10179"
JACXSJ010003839.1	RepeatMasker	LTR	2664	4731	3198	-	.	ID="RND-6_FAMILY-9753";Tend="2049";Tstart="12";shortTE="F";uid="0c07d45e-74a4-48a3-8a4b-947e8fdb3177"
JACXSJ010003839.1	RepeatMasker	LTR/Gypsy	7587	8280	700	-	.	ID="GYPSY-5_PBA-I";Tend="5200";Tstart="4245";shortTE="F";uid="ae0f7611-3360-4eed-bb50-a0630e996da7"
JACXSJ010003839.1	RepeatMasker	Unknown	14670	15483	4483	-	.	ID="RND-1_FAMILY-192";Tend="1778";Tstart="974";shortTE="F";uid="af57e371-7e2d-47bf-bac9-87d9db40ddd5"
JACXSJ010003839.1	RepeatMasker	RC/Helitron	16998	17146	1143	-	.	ID="RND-5_FAMILY-4025";Tend="854";Tstart="704";shortTE="F";uid="b0ef086f-f89e-49ad-bf26-2e7bad1656bc"
JACXSJ010003839.1	RepeatMasker	Unknown	13498	14268	6066	-	.	ID="RND-1_FAMILY-19";Tend="1730";Tstart="970";shortTE="F";uid="5330e0d8-bcc7-414a-b895-e077f779f5f3"
JACXSJ010000384.1	RepeatMasker	DNA	6104	6374	882	+	.	ID="DNA4-3_AP";Tend="293";Tstart="29";shortTE="F";uid="1f8853fa-6b9e-4258-9686-a39f76616eb3"
JACXSJ010000384.1	RepeatMasker	DNA/MULE-MuDR	31348	31482	442	+	.	ID="RND-5_FAMILY-722";Tend="1705";Tstart="1573";shortTE="F";uid="a5b3fd57-dd31-42fa-b251-a73d08f34df5"
JACXSJ010000384.1	RepeatMasker	DNA/Kolobok-E	14538	14780	527	+	.	ID="RND-5_FAMILY-1849";Tend="1947";Tstart="1719";shortTE="F";uid="da14f770-34ef-4e0f-88b4-3e7ca9c672af"
JACXSJ010000384.1	RepeatMasker	Unknown	21821	22014	813	+	.	ID="RND-6_FAMILY-17418";Tend="1148";Tstart="946";shortTE="F";uid="97ea5ea4-c196-4e9a-bfc3-aba73478df3c"
JACXSJ010000384.1	RepeatMasker	DNA/hAT-Tip100	97355	97768	1416	+	.	ID="DNA8-107_AP";Tend="516";Tstart="103";shortTE="F";uid="196a088d-f917-4da7-9a89-4cfff58df3df"
JACXSJ010000384.1	RepeatMasker	Unknown	94841	94964	867	+	.	ID="RND-6_FAMILY-26634";Tend="1068";Tstart="946";shortTE="F";uid="8a3fe874-4ccc-4a6a-9cae-1dfaa78e3cc9"
JACXSJ010000384.1	RepeatMasker	DNA	101468	102626	8286	+	.	ID="RND-6_FAMILY-2124";Tend="1457";Tstart="258";shortTE="F";uid="2e5d841c-a298-4f5a-81c6-fc794edb29f5"
JACXSJ010000384.1	RepeatMasker	DNA	87554	87953	1071	+	.	ID="DNA4-3_AP";Tend="374";Tstart="2";shortTE="F";uid="4a672c59-d79d-4b7e-89b1-d1c95ae3ca5e"
JACXSJ010000384.1	RepeatMasker	DNA/MULE-MuDR	57850	58251	879	+	.	ID="RND-6_FAMILY-16289";Tend="1056";Tstart="686";shortTE="F";uid="aef24769-62db-45b9-8c24-4a57305b3c0d"
JACXSJ010000384.1	RepeatMasker	RC/Helitron	102620	105998	24826	+	.	ID="RND-6_FAMILY-2125";Tend="3358";Tstart="266";shortTE="F";uid="71c56585-7b31-4ee4-b6c1-84c8ac388a1f"
JACXSJ010000384.1	RepeatMasker	DNA/TcMar-m44	65860	65968	433	+	.	ID="dnax-3b_ap";Tend="137";Tstart="31";shortTE="F";uid="4e388212-a9c1-458e-872f-147013beabb8"
JACXSJ010000384.1	RepeatMasker	DNA/hAT-Tip100	1965	2073	550	+	.	ID="RND-1_FAMILY-275";Tend="1002";Tstart="890";shortTE="F";uid="ad97e45a-8625-491d-b067-bcdb514e573c"
JACXSJ010000384.1	RepeatMasker	LTR/Gypsy	23868	25120	867	+	.	ID="GYPSY-4_SI-I";TEgroup="ctg_384%7CGYPSY-4_SI-I%7C1";Tend="3570";Tstart="1265";shortTE="F";uid="5aee8261-c30f-42fe-b396-3e9e2676a095"
JACXSJ010000384.1	RepeatMasker	DNA/MULE-MuDR	90621	91766	860	+	.	ID="rnd-6_family-658";Tend="1957";Tstart="446";shortTE="F";uid="cd892122-c6b3-4ff8-89b8-3cdae02270d4"
JACXSJ010000384.1	RepeatMasker	DNA/hAT-Tip100	98093	98254	616	+	.	ID="DNA8-107_AP";Tend="702";Tstart="514";shortTE="F";uid="80422280-9b86-4fcd-9492-af94b571a7f0"
JACXSJ010000384.1	RepeatMasker	LINE/I	25414	27492	10110	+	.	ID="RND-5_FAMILY-630";Tend="1821";Tstart="135";shortTE="F";uid="83c2b62b-b4f3-4e60-a3cc-a0d7d12abbf1"
JACXSJ010000384.1	RepeatMasker	Unknown	3624	4070	1978	-	.	ID="RND-4_FAMILY-495";Tend="1339";Tstart="898";shortTE="F";uid="7514b049-5a86-451f-b770-f8bd7f4e5096"
JACXSJ010000384.1	RepeatMasker	DNA/hAT-Tip100	28066	28173	472	-	.	ID="RND-6_FAMILY-372";Tend="1431";Tstart="1327";shortTE="F";uid="9ef1a475-b659-4db8-99b7-f175ed0097ff"
JACXSJ010000384.1	RepeatMasker	DNA/MULE-MuDR	91481	91871	862	-	.	ID="RND-5_FAMILY-2465";Tend="1469";Tstart="1087";shortTE="F";uid="a25ab54a-0610-4bf1-bdfd-34b38a8673f3"
JACXSJ010000384.1	RepeatMasker	DNA/hAT-hAT19	7442	7911	1945	-	.	ID="RND-6_FAMILY-7577";Tend="1489";Tstart="1021";shortTE="F";uid="69973194-dfb0-4941-819f-a76fba7230fa"
JACXSJ010000384.1	RepeatMasker	Unknown	99444	99544	442	-	.	ID="RND-6_FAMILY-17418";Tend="1011";Tstart="912";shortTE="F";uid="4cc18f00-c7a2-4dbb-ae66-0bfff55cbe1c"
JACXSJ010000384.1	RepeatMasker	DNA/hAT-hAT19	13900	14289	1362	-	.	ID="RND-5_FAMILY-4572";Tend="1416";Tstart="962";shortTE="F";uid="9e1c19e0-23c7-4766-a0bf-be481fdded12"
JACXSJ010000384.1	RepeatMasker	DNA/Ginger	8984	10688	10180	-	.	ID="RND-6_FAMILY-2859";Tend="2527";Tstart="810";shortTE="F";uid="3d71543c-1e01-4f08-8249-566ab6f7957d"
JACXSJ010000384.1	RepeatMasker	DNA	4573	4911	785	-	.	ID="DNA4-2B_AP";Tend="773";Tstart="439";shortTE="F";uid="bbcc6f15-0628-4325-908f-1841a9ece8d6"
JACXSJ010000384.1	RepeatMasker	DNA	17213	17948	3207	-	.	ID="DNA4-2_AP";Tend="769";Tstart="1";shortTE="F";uid="8c5b92eb-7f59-4cec-8f28-d7795844b112"
JACXSJ010000384.1	RepeatMasker	DNA/Ginger	99536	99763	529	-	.	ID="RND-6_FAMILY-2859";Tend="1087";Tstart="841";shortTE="F";uid="cb160300-d2f2-4bd5-a3e3-043c5888fa57"
JACXSJ010000384.1	RepeatMasker	DNA/Ginger	98423	98787	900	-	.	ID="RND-6_FAMILY-2859";Tend="1153";Tstart="808";shortTE="F";uid="2a8bf4eb-afdc-479f-99c6-4182bc9bb5fb"
JACXSJ010000384.1	RepeatMasker	DNA/hAT-Tip100	2942	3379	642	-	.	ID="HAT-3_AP";Tend="1495";Tstart="1011";shortTE="F";uid="50b3d6e3-8c06-4988-920b-33d6d7040e2d"
JACXSJ010000384.1	RepeatMasker	DNA/Ginger	97112	97345	479	-	.	ID="RND-6_FAMILY-2859";Tend="2487";Tstart="2243";shortTE="F";uid="0b1507de-7894-4c78-b9ea-b4b779790981"
JACXSJ010000384.1	RepeatMasker	LINE/I-Jockey	40275	40432	864	-	.	ID="RND-6_FAMILY-1102";Tend="2322";Tstart="2157";shortTE="F";uid="b934dfc7-35e8-443d-8412-8b81264f381d"
JACXSJ010000384.1	RepeatMasker	DNA	2668	2820	569	-	.	ID="dna4-2_ap";Tend="769";Tstart="620";shortTE="F";uid="0ba2a990-8ada-46c6-b73b-87fcc3b7140c"
JACXSJ010000384.1	RepeatMasker	Unknown	95278	95474	1786	-	.	ID="RND-6_FAMILY-42192";Tend="1147";Tstart="951";shortTE="F";uid="c9b939f4-9453-4225-bf61-aeb67ae18a61"
JACXSJ010000384.1	RepeatMasker	LINE/I	66001	66380	1177	-	.	ID="RND-5_FAMILY-3167";Tend="1481";Tstart="1073";shortTE="F";uid="b3982a1f-7c03-4542-be66-0b53117cc018"
JACXSJ010000384.1	RepeatMasker	Unknown	16577	16815	1222	-	.	ID="RND-6_FAMILY-180";Tend="1192";Tstart="951";shortTE="F";uid="c7ea747f-b36f-47d3-8b7a-40e40fa3f201"
JACXSJ010000384.1	RepeatMasker	DNA/Ginger-1	14569	14786	595	-	.	ID="RND-6_FAMILY-313";Tend="1020";Tstart="817";shortTE="F";uid="a54c99ab-df62-425b-8e4a-9bc8977dc20c"
JACXSJ010000384.1	RepeatMasker	DNA/Ginger-1	98316	98422	845	-	.	ID="RND-6_FAMILY-8533";Tend="2140";Tstart="1691";shortTE="F";uid="4fb1c17a-583b-4dc1-bfb8-55216281ccf5"
JACXSJ010003840.1	RepeatMasker	DNA/Ginger	17526	17704	574	+	.	ID="RND-6_FAMILY-2859";Tend="2416";Tstart="2244";shortTE="F";uid="10be801f-4d67-4bc3-919e-ac06761b5264"
JACXSJ010003840.1	RepeatMasker	Retroposon?	16511	17416	1001	+	.	ID="SINE2-1_AP";Tend="957";Tstart="5";shortTE="F";uid="3256baad-df7a-44ac-9dd1-c77d62135dcc"
JACXSJ010003840.1	RepeatMasker	DNA	18386	18695	1378	+	.	ID="dna4-2_ap";Tend="276";Tstart="1";shortTE="F";uid="c75f36c4-aff0-4f20-868b-4264a45ed0d1"
JACXSJ010003840.1	RepeatMasker	DNA	3698	4221	1418	-	.	ID="DNA8-31_AP";Tend="594";Tstart="5";shortTE="F";uid="51c1c430-3d32-4a6a-ab7f-2d1be8df7941"
JACXSJ010003840.1	RepeatMasker	DNA/hAT-hAT19	5890	6544	3601	-	.	ID="RND-5_FAMILY-1506";Tend="1550";Tstart="924";shortTE="F";uid="5333eada-2688-4059-83df-6d5a1b9e884f"
JACXSJ010003841.1	RepeatMasker	DNA/Ginger-1	16196	16754	2800	+	.	ID="RND-5_FAMILY-839";Tend="1259";Tstart="647";shortTE="F";uid="4a03e797-7009-45d8-95d0-e9bbabe75058"
JACXSJ010003841.1	RepeatMasker	DNA	1166	1267	414	+	.	ID="TTAA8_AP";Tend="430";Tstart="331";shortTE="F";uid="c3cfb87c-959a-4852-a897-82d4e01b198f"
JACXSJ010003841.1	RepeatMasker	DNA/TcMar-Tc1	5070	5746	4365	+	.	ID="RND-5_FAMILY-7325";Tend="1596";Tstart="943";shortTE="F";uid="aba5082c-125c-4b13-b9a9-16de4186d7c9"
JACXSJ010003841.1	RepeatMasker	LINE/I	4318	5073	2983	+	.	ID="RND-5_FAMILY-630";TEgroup="ctg_3841%7CRND-5_FAMILY-630%7C1";Tend="1422";Tstart="368";shortTE="F";uid="249f29d5-0d32-424a-bbed-d6432b6de854"
JACXSJ010003841.1	RepeatMasker	DNA/Ginger	220	979	2033	+	.	ID="RND-6_FAMILY-2859";TEgroup="ctg_3841%7CRND-6_FAMILY-2859%7C1";Tend="2585";Tstart="816";shortTE="F";uid="2c61a9f6-cbf8-41da-b6f1-da8ce1b01e2c"
JACXSJ010003841.1	RepeatMasker	DNA/hAT-Charlie	1388	1856	1122	+	.	ID="RND-4_FAMILY-1429";Tend="1468";Tstart="989";shortTE="F";uid="9726f15f-359e-4fff-bebf-04e9c9f2f9bf"
JACXSJ010003841.1	RepeatMasker	DNA/TcMar-m44	1	204	948	+	.	ID="RND-1_FAMILY-287";Tend="1418";Tstart="1218";shortTE="F";uid="d6a5da1c-7d5c-4813-9aaa-894a60f6cd52"
JACXSJ010003841.1	RepeatMasker	LINE/I	5746	6340	1639	+	.	ID="RND-5_FAMILY-630";Tend="2049";Tstart="1412";shortTE="F";uid="abac2eea-c128-46bc-ad03-0ef660bb6820"
JACXSJ010003841.1	RepeatMasker	DNA/Ginger	16808	17969	5606	+	.	ID="RND-6_FAMILY-2859";Tend="2289";Tstart="1070";shortTE="F";uid="3a04c100-577c-4755-b33f-e2ca830b91fb"
JACXSJ010003842.1	RepeatMasker	LINE/I-Jockey	14341	15589	4686	+	.	ID="RND-5_FAMILY-7104";TEgroup="ctg_3842%7CRND-5_FAMILY-7104%7C1";Tend="2424";Tstart="1006";shortTE="F";uid="4324c23e-d5c3-4f3e-a17c-987225f4aec7"
JACXSJ010003842.1	RepeatMasker	Unknown	2748	3021	1720	+	.	ID="RND-5_FAMILY-4030";Tend="1195";Tstart="921";shortTE="F";uid="f7441eb1-80f9-4033-b569-cca34d46dc5e"
JACXSJ010003842.1	RepeatMasker	LINE/I-Jockey	15697	15843	840	+	.	ID="RND-5_FAMILY-1808";Tend="257";Tstart="119";shortTE="F";uid="fd9ab170-cef5-49f0-9d31-ec69ca501058"
JACXSJ010003842.1	RepeatMasker	DNA/TcMar-Tc1	1	913	1817	+	.	ID="MARINER-75_LMI";Tend="1185";Tstart="276";shortTE="F";uid="4d3b9f95-b11a-4d87-af3b-d2aadecb3d35"
JACXSJ010003842.1	RepeatMasker	LINE/I-Jockey	16140	16791	4691	+	.	ID="RND-6_FAMILY-2113";Tend="1763";Tstart="1110";shortTE="F";uid="1bf883be-663f-4672-b1fc-87743fedba18"
JACXSJ010003842.1	RepeatMasker	LINE/I-Jockey	16792	17120	2379	+	.	ID="RND-5_FAMILY-1808";Tend="2405";Tstart="2079";shortTE="F";uid="da58cfe7-d459-4b2d-adfc-64eab3b0ece5"
JACXSJ010003842.1	RepeatMasker	DNA/hAT-Ac	18459	18687	1770	-	.	ID="RND-6_FAMILY-6410";Tend="1523";Tstart="1300";shortTE="F";uid="d53eb9b0-b92b-4485-b248-aa31665cf030"
JACXSJ010003842.1	RepeatMasker	DNA/Ginger-2	11298	11996	2961	-	.	ID="RND-6_FAMILY-1630";Tend="1727";Tstart="918";shortTE="F";uid="6eba24e0-6e91-4675-880c-d474a4cb4700"
JACXSJ010003842.1	RepeatMasker	DNA	15864	16144	1678	-	.	ID="RND-1_FAMILY-130";Tend="1171";Tstart="892";shortTE="F";uid="1a49ca6e-8922-4e9e-b253-a381cb0507bb"
JACXSJ010003843.1	RepeatMasker	RC/Helitron	11054	11337	855	+	.	ID="RND-5_FAMILY-7613";Tend="1936";Tstart="1639";shortTE="F";uid="c8b49730-1053-438c-97bb-eef993004b7b"
JACXSJ010003844.1	RepeatMasker	DNA/TcMar-Tc1	14556	14707	490	+	.	ID="RND-6_FAMILY-14994";Tend="1267";Tstart="1104";shortTE="F";uid="0120b4dd-0bbf-4d52-bbf0-a0a4a7bfcf19"
JACXSJ010003844.1	RepeatMasker	DNA/Kolobok-E	16323	16466	405	+	.	ID="RND-6_FAMILY-1681";Tend="1736";Tstart="1585";shortTE="F";uid="a5447969-c2ff-4951-abbb-58d4028b54ea"
JACXSJ010003844.1	RepeatMasker	DNA/Ginger	16607	16846	920	+	.	ID="RND-6_FAMILY-2859";Tend="2492";Tstart="2243";shortTE="F";uid="c88ce7a1-675a-46f8-95a8-5b8c0b3aa307"
JACXSJ010003844.1	RepeatMasker	Unknown	14082	14309	725	+	.	ID="RND-4_FAMILY-1513";Tend="1085";Tstart="860";shortTE="F";uid="5b219b91-8c0b-40bf-9989-09b90cecea66"
JACXSJ010003844.1	RepeatMasker	DNA	12868	13595	2371	+	.	ID="DNA4-2_AP";Tend="769";Tstart="1";shortTE="F";uid="e6cc82d5-eb4f-4998-ba08-e7a5d10bc1e3"
JACXSJ010003844.1	RepeatMasker	DNA/TcMar-Tc1	14310	14576	692	-	.	ID="RND-6_FAMILY-14994";TEgroup="ctg_3844%7CRND-6_FAMILY-14994%7C1";Tend="1338";Tstart="62";shortTE="T";uid="cc3c1c40-5267-46f2-adc8-512d1fa745f5"
JACXSJ010003844.1	RepeatMasker	DNA/Kolobok-E	16555	16824	481	-	.	ID="RND-6_FAMILY-18295";Tend="2175";Tstart="1912";shortTE="F";uid="163da0d9-a72e-4fd3-8943-9b29207743ed"
JACXSJ010003844.1	RepeatMasker	DNA/hAT-Tip100	1	368	1903	-	.	ID="RND-4_FAMILY-2960";Tend="1598";Tstart="1242";shortTE="F";uid="88893f56-8f23-4f9c-ba1e-ba6ae65628e9"
JACXSJ010003844.1	RepeatMasker	DNA/Kolobok-E	16215	16331	508	-	.	ID="KOLOBOKE-2_AP";Tend="2095";Tstart="1979";shortTE="F";uid="08840e2e-6ba9-4143-a46b-4b7817b75193"
JACXSJ010003845.1	RepeatMasker	Unknown	15366	16941	11746	+	.	ID="RND-6_FAMILY-10311";Tend="1885";Tstart="295";shortTE="F";uid="f7f5d254-f60c-4930-9bff-ddc5e3e6a041"
JACXSJ010003845.1	RepeatMasker	DNA/TcMar-Stowaway	4839	4941	667	+	.	ID="RND-6_FAMILY-6843";Tend="999";Tstart="901";shortTE="F";uid="cc0e6458-4b1a-4cc7-ba26-3247c7b2f758"
JACXSJ010003845.1	RepeatMasker	LINE/I-Jockey	18567	18763	428	+	.	ID="RND-6_FAMILY-5551";Tend="995";Tstart="799";shortTE="F";uid="96e55d85-11b4-4323-a3f3-e6a0c2171a18"
JACXSJ010003845.1	RepeatMasker	LINE/I-Jockey	17204	18112	556	+	.	ID="RND-6_FAMILY-8179";Tend="1470";Tstart="545";shortTE="F";uid="e79d0da2-14ce-4ac5-ac24-bfc1b5645bac"
JACXSJ010003845.1	RepeatMasker	DNA/PIF-Harbinger	13835	14589	1028	-	.	ID="RND-6_FAMILY-12278";Tend="1483";Tstart="733";shortTE="F";uid="b0bcb3c1-6d3e-43c3-9c11-e9392f8bc8ea"
JACXSJ010003845.1	RepeatMasker	Unknown	7779	7985	1074	-	.	ID="RND-6_FAMILY-1491";Tend="1151";Tstart="945";shortTE="F";uid="958f9531-0855-4704-a154-cb4163ac0dda"
JACXSJ010003846.1	RepeatMasker	DNA	5970	7746	2163	+	.	ID="RND-6_FAMILY-2124";Tend="3805";Tstart="2023";shortTE="F";uid="ea891814-f0f1-454c-b1bb-9348b5461ac8"
JACXSJ010003846.1	RepeatMasker	DNA/PiggyBac	15994	16938	1941	+	.	ID="PIGGYBAC-27_LMI";Tend="1724";Tstart="784";shortTE="F";uid="db5095c4-c385-4f11-8ca8-725d745bc2d8"
JACXSJ010003846.1	RepeatMasker	DNA/MULE-MuDR	9429	11283	7969	+	.	ID="RND-5_FAMILY-663";Tend="2973";Tstart="1138";shortTE="F";uid="c0cbbb4f-83b6-4790-b00e-ea2b64cb57cd"
JACXSJ010003846.1	RepeatMasker	RC/Helitron	7747	9406	1718	+	.	ID="HELITRON-1_AAE";Tend="6652";Tstart="1464";shortTE="F";uid="547398d9-733d-4981-8907-104ae1c322fe"
JACXSJ010003846.1	RepeatMasker	DNA/TcMar-m44	14274	15060	1282	+	.	ID="RND-5_FAMILY-475";Tend="1881";Tstart="1077";shortTE="F";uid="4f8c865c-8f39-4d3f-978d-dc6623cb8230"
JACXSJ010003846.1	RepeatMasker	DNA/TcMar-m44	15061	15756	2900	-	.	ID="RND-6_FAMILY-4474";Tend="1230";Tstart="564";shortTE="F";uid="59160d20-fb81-4598-8843-a6b9d949cb1e"
JACXSJ010003846.1	RepeatMasker	LTR/Gypsy	3055	5350	2440	-	.	ID="GYPSY-21_LH-I";Tend="4468";Tstart="2197";shortTE="F";uid="dcb6e2dd-c120-4054-b540-71ae07223924"
JACXSJ010003846.1	RepeatMasker	DNA/hAT-Tip100	17987	18233	408	-	.	ID="HAT-8_LMI";Tend="3604";Tstart="3358";shortTE="F";uid="14df7a68-63fd-46ec-a0c9-30953ad8aa92"
JACXSJ010003846.1	RepeatMasker	LINE/R2-NeSL	2097	2663	2574	-	.	ID="RND-6_FAMILY-12712";Tend="803";Tstart="310";shortTE="F";uid="232b1bba-d85f-4d33-a161-c64c6a6be7eb"
JACXSJ010003847.1	RepeatMasker	DNA/Ginger-2	14710	15097	840	+	.	ID="RND-5_FAMILY-2924";Tend="1182";Tstart="796";shortTE="F";uid="b20271eb-4d29-4989-b6bf-3f811eb56c40"
JACXSJ010003847.1	RepeatMasker	LTR/Pao	10956	11337	611	+	.	ID="RND-6_FAMILY-5743";Tend="1081";Tstart="643";shortTE="F";uid="5bf07899-d450-4096-8e39-5e3f95b4a317"
JACXSJ010003847.1	RepeatMasker	DNA	14108	14539	2366	+	.	ID="RND-6_FAMILY-4323";Tend="2033";Tstart="1492";shortTE="F";uid="4e18b65b-9c7e-4e8f-81f8-9df7f60fa28f"
JACXSJ010003847.1	RepeatMasker	DNA/Ginger-1	11352	11855	2353	+	.	ID="RND-6_FAMILY-313";Tend="2020";Tstart="1525";shortTE="F";uid="9c5f5d6e-1993-487e-91e8-4c666278a5b5"
JACXSJ010003847.1	RepeatMasker	DNA/hAT-Charlie	8122	8225	577	+	.	ID="DNA8-51_AP";Tend="507";Tstart="406";shortTE="F";uid="e3db5372-ac72-4724-94bd-e701a9ba01af"
JACXSJ010003847.1	RepeatMasker	DNA/Ginger-1	1637	2016	1107	+	.	ID="RND-6_FAMILY-8533";Tend="787";Tstart="391";shortTE="F";uid="443456a0-9bef-4a2e-b602-cd2801e522e7"
JACXSJ010003847.1	RepeatMasker	DNA	4414	5114	1676	-	.	ID="RND-5_FAMILY-9794";Tend="1565";Tstart="903";shortTE="F";uid="49a9838a-6f84-4eba-a072-66e7fe93adf4"
JACXSJ010003847.1	RepeatMasker	DNA	13567	14107	2355	-	.	ID="RND-6_FAMILY-4323";TEgroup="ctg_3847%7CRND-6_FAMILY-4323%7C1";Tend="2095";Tstart="838";shortTE="F";uid="98ab9dd0-e07d-4c26-86f8-fbd495b70791"
JACXSJ010003847.1	RepeatMasker	DNA/hAT-Tip100	223	1177	519	-	.	ID="RND-6_FAMILY-4012";TEgroup="ctg_3847%7CRND-6_FAMILY-4012%7C1";Tend="1847";Tstart="848";shortTE="F";uid="79fb12a6-1104-44c1-b874-0e696cd33695"
JACXSJ010003847.1	RepeatMasker	Unknown	9789	9940	462	-	.	ID="RND-6_FAMILY-8737";Tend="1382";Tstart="1215";shortTE="F";uid="833ea782-50e2-4645-8068-437f23f18f74"
JACXSJ010003847.1	RepeatMasker	DNA/P	1129	1270	777	-	.	ID="RND-6_FAMILY-5397";Tend="1665";Tstart="1514";shortTE="F";uid="52093548-59f8-4e92-ade1-e788b01829c7"
JACXSJ010003847.1	RepeatMasker	DNA/hAT-hAT19	13269	13468	1043	-	.	ID="DNA8-64_AP";Tend="200";Tstart="1";shortTE="F";uid="272e4f25-bec0-40f4-aa9d-9bce0ebd14a5"
JACXSJ010003847.1	RepeatMasker	DNA/hAT-Tip100	2044	2591	2297	-	.	ID="RND-6_FAMILY-3456";TEgroup="ctg_3847%7CRND-6_FAMILY-3456%7C1";Tend="1591";Tstart="947";shortTE="F";uid="e96973d8-3870-43ce-98f1-7942b8cf2f6f"
JACXSJ010003847.1	RepeatMasker	DNA	14205	14735	1426	-	.	ID="RND-1_FAMILY-58";Tend="1290";Tstart="738";shortTE="F";uid="166d8ffa-9360-4005-a6c3-4b710b83f984"
JACXSJ010003847.1	RepeatMasker	DNA/TcMar-Mariner	7493	8075	3425	-	.	ID="MARINER-25_SIN";Tend="988";Tstart="407";shortTE="F";uid="3468008c-2e1b-41b7-bde3-d82e179b521c"
JACXSJ010003847.1	RepeatMasker	DNA/Ginger-2	14704	14987	1250	-	.	ID="RND-5_FAMILY-1141";Tend="1679";Tstart="1411";shortTE="F";uid="70300074-3a5a-4032-885b-73a86a07f16b"
JACXSJ010003848.1	RepeatMasker	DNA/hAT	17430	17663	611	+	.	ID="RND-4_FAMILY-2044";Tend="1140";Tstart="915";shortTE="F";uid="31bd3601-0b39-4258-ba51-13cf5d4826a7"
JACXSJ010003848.1	RepeatMasker	DNA/hAT-Charlie	14760	14890	492	+	.	ID="RND-5_FAMILY-1541";Tend="1110";Tstart="978";shortTE="F";uid="f43e16b5-e9f9-4271-ae79-f6a8eef5f571"
JACXSJ010003848.1	RepeatMasker	DNA	7472	7916	565	+	.	ID="DNA-TTAA-1_AP";Tend="423";Tstart="1";shortTE="F";uid="1ce84160-ad42-48c1-af8d-fdde9207b8e0"
JACXSJ010003848.1	RepeatMasker	DNA/hAT-Charlie	15388	15734	2199	+	.	ID="RND-5_FAMILY-1541";Tend="1431";Tstart="1052";shortTE="F";uid="381e2fea-4f27-48c2-99b4-a2cea1421a01"
JACXSJ010003848.1	RepeatMasker	DNA/hAT-Blackjack	16012	16718	5628	+	.	ID="RND-5_FAMILY-78";Tend="1579";Tstart="848";shortTE="F";uid="4fe6401f-1557-40f0-bb6a-a8471e16d8dc"
JACXSJ010003848.1	RepeatMasker	DNA/hAT-Ac	14851	15386	3934	+	.	ID="RND-5_FAMILY-515";Tend="1450";Tstart="890";shortTE="F";uid="795ea4bb-f645-4196-ad30-d550940986b0"
JACXSJ010003848.1	RepeatMasker	DNA/Ginger	2050	2638	1570	+	.	ID="RND-6_FAMILY-2859";Tend="1447";Tstart="807";shortTE="F";uid="58aed15d-3bd8-4547-97d0-a7932f91c18f"
JACXSJ010003848.1	RepeatMasker	Retroposon?	2619	3087	532	-	.	ID="SINE2-1_AP";Tend="629";Tstart="149";shortTE="F";uid="a4dddb29-421a-4a48-9f50-bdae41705213"
JACXSJ010003848.1	RepeatMasker	DNA	13813	14080	595	-	.	ID="DNA4-3_AP";Tend="632";Tstart="349";shortTE="F";uid="3609d8f9-b935-4f3e-b88a-2a8a5b42a37b"
JACXSJ010003848.1	RepeatMasker	DNA/hAT-Tip100	10963	11279	1665	-	.	ID="RND-4_FAMILY-324";Tend="1211";Tstart="908";shortTE="F";uid="79e3e44d-2df1-4be3-a5f8-829a3ecb0898"
JACXSJ010003848.1	RepeatMasker	Unknown	566	737	469	-	.	ID="RND-1_FAMILY-87";Tend="1088";Tstart="917";shortTE="F";uid="ced549f2-3f01-421f-baed-6afd0bc7e00b"
JACXSJ010003848.1	RepeatMasker	DNA	17735	17904	1326	-	.	ID="TTAAC_AP";Tend="438";Tstart="269";shortTE="F";uid="5a67b19f-a1ef-49f8-9456-e0cd2b131e9d"
JACXSJ010003848.1	RepeatMasker	DNA/hAT-Tip100	9766	9989	1099	-	.	ID="RND-4_FAMILY-324";Tend="1433";Tstart="1218";shortTE="F";uid="82b44f98-d658-42ab-9bcc-88a8f3ac0be2"
JACXSJ010003848.1	RepeatMasker	DNA/hAT-hATx	10035	10921	6322	-	.	ID="RND-5_FAMILY-7980";Tend="1726";Tstart="805";shortTE="F";uid="b595d17e-c8a1-4097-a051-fa8a7d63e66b"
JACXSJ010003849.1	RepeatMasker	LTR/Gypsy	12740	14143	1525	+	.	ID="GYPSY-23_PBA-I";Tend="4162";Tstart="2761";shortTE="F";uid="019044ca-1afe-4a03-bdb2-814f0b422fe6"
JACXSJ010003849.1	RepeatMasker	LINE/R1	4725	5358	1333	+	.	ID="RND-6_FAMILY-1665";Tend="715";Tstart="82";shortTE="F";uid="445393fc-f16e-4331-9486-955306bdae1d"
JACXSJ010003849.1	RepeatMasker	LTR/Gypsy	10918	12277	10339	+	.	ID="RND-6_FAMILY-21444";Tend="1403";Tstart="88";shortTE="F";uid="8085fbca-2028-41d1-934e-754827bab509"
JACXSJ010003849.1	RepeatMasker	LINE/R1	9616	10511	3156	+	.	ID="RND-6_FAMILY-5241";TEgroup="ctg_3849%7CRND-6_FAMILY-5241%7C1";Tend="822";Tstart="17";shortTE="F";uid="341fbdc9-fc49-4963-aad0-90de0a2bfc18"
JACXSJ010003849.1	RepeatMasker	LINE/R1	66	262	751	+	.	ID="RND-6_FAMILY-1665";Tend="1651";Tstart="1448";shortTE="F";uid="ebcf40a6-443b-4a66-a63b-ceec0d4915a2"
JACXSJ010003849.1	RepeatMasker	DNA/Sola-1	18158	18624	485	-	.	ID="SOLA1-8_AP";Tend="3294";Tstart="2829";shortTE="F";uid="b80c4856-a3be-4fd5-8f67-9c6cfc0cd694"
JACXSJ010003849.1	RepeatMasker	LINE/R1	280	2163	2211	-	.	ID="SART-1_API";Tend="5577";Tstart="3736";shortTE="F";uid="d81f7906-29f6-4325-a949-43e2d5ed9951"
JACXSJ010003849.1	RepeatMasker	LINE/R1	8336	8770	2595	-	.	ID="RND-6_FAMILY-17547";Tend="1248";Tstart="825";shortTE="F";uid="76aebc6a-3e7c-48fb-ad45-2b94a8be74c5"
JACXSJ010003849.1	RepeatMasker	LINE/R1	4083	4724	648	-	.	ID="SART-1_API";Tend="3000";Tstart="1690";shortTE="F";uid="2c31d235-c06a-4530-865a-8caff1d1e9b6"
JACXSJ010003849.1	RepeatMasker	DNA/Maverick	17291	18011	5681	-	.	ID="RND-6_FAMILY-1724";Tend="1613";Tstart="917";shortTE="F";uid="5e32253d-0097-4f7e-92f9-40066951ed5c"
JACXSJ010003849.1	RepeatMasker	LINE/R1	2210	3760	2542	-	.	ID="SART-7_API";Tend="1653";Tstart="99";shortTE="F";uid="04d7b732-74fd-43f4-a826-39d2d342ffdc"
JACXSJ010003849.1	RepeatMasker	LINE/R1	7312	8174	594	-	.	ID="SART-4_API";Tend="3446";Tstart="2588";shortTE="F";uid="d0fc2470-e236-43af-a9e9-1a4c3bf3548c"
JACXSJ010003849.1	RepeatMasker	LINE/R1	120	294	500	-	.	ID="RND-6_FAMILY-28103";Tend="783";Tstart="611";shortTE="F";uid="40fb5f2c-d049-4f72-b867-d93b3f03db2e"
JACXSJ010003849.1	RepeatMasker	LINE/R1	6124	7210	513	-	.	ID="SART-1_API";Tend="4717";Tstart="3617";shortTE="F";uid="c8283f83-d33f-4ffc-b804-fd68076c5d6b"
JACXSJ010000385.1	RepeatMasker	DNA	62386	63082	1589	+	.	ID="DNA4-2_AP";Tend="766";Tstart="1";shortTE="F";uid="185d97d2-550b-463a-8e73-3ad7eab8b821"
JACXSJ010000385.1	RepeatMasker	Unknown	21601	23766	3046	+	.	ID="RND-6_FAMILY-4340";Tend="2120";Tstart="76";shortTE="F";uid="76aa45ca-aeb1-4ece-bb66-69bd00737eef"
JACXSJ010000385.1	RepeatMasker	DNA	42443	42807	824	+	.	ID="DNA-TTAA-1_AP";Tend="393";Tstart="3";shortTE="F";uid="e7d225e7-fef9-4375-929b-18ee8259c0a4"
JACXSJ010000385.1	RepeatMasker	Unknown	43384	43644	566	+	.	ID="RND-6_FAMILY-6492";TEgroup="ctg_385%7CRND-6_FAMILY-6492%7C1";Tend="1322";Tstart="960";shortTE="F";uid="05d86b78-8895-456b-acc2-5acd409d97ff"
JACXSJ010000385.1	RepeatMasker	Retroposon?	26692	27260	1756	+	.	ID="RND-6_FAMILY-614";Tend="1534";Tstart="980";shortTE="F";uid="840f3296-794a-48fe-b341-5df304a1447d"
JACXSJ010000385.1	RepeatMasker	DNA/Ginger	14633	15511	3041	+	.	ID="RND-6_FAMILY-2859";Tend="1846";Tstart="918";shortTE="F";uid="4b23c54c-ce3a-4462-b8be-d8833c7c06c8"
JACXSJ010000385.1	RepeatMasker	DNA/TcMar-Tc1	13312	13785	2387	+	.	ID="RND-5_FAMILY-6589";Tend="1085";Tstart="606";shortTE="F";uid="cff837aa-00a5-4d96-8f37-ea8801f4b819"
JACXSJ010000385.1	RepeatMasker	DNA/Ginger-2	73332	73499	880	+	.	ID="RND-6_FAMILY-212";Tend="455";Tstart="285";shortTE="F";uid="bf918d39-b39f-4579-a04c-2d36777ed3be"
JACXSJ010000385.1	RepeatMasker	DNA	387	666	587	+	.	ID="rnd-6_family-2710";Tend="1402";Tstart="1172";shortTE="F";uid="7f6c70b0-69d0-4765-a144-eea99bb785b1"
JACXSJ010000385.1	RepeatMasker	DNA/hAT-hAT19	36556	37040	1288	+	.	ID="HAT-N8_AP";TEgroup="ctg_385%7CHAT-N8_AP%7C1";Tend="865";Tstart="1";shortTE="F";uid="e4578786-ef44-4b24-bd7c-845e542dd6f3"
JACXSJ010000385.1	RepeatMasker	DNA/Ginger	34033	34284	836	+	.	ID="RND-6_FAMILY-2859";Tend="1090";Tstart="805";shortTE="F";uid="97eed071-9e29-4291-84e1-f405c27466c2"
JACXSJ010000385.1	RepeatMasker	DNA/TcMar-Tc1	14057	14270	661	+	.	ID="RND-5_FAMILY-6589";Tend="2356";Tstart="2133";shortTE="F";uid="cdf50fb3-c7aa-40a5-be2b-f2f80ad7a5e4"
JACXSJ010000385.1	RepeatMasker	DNA/hAT-Ac	18603	19380	4026	+	.	ID="RND-6_FAMILY-113";Tend="1659";Tstart="923";shortTE="F";uid="d5f1dff4-0ecc-4494-bb09-864c9d747e77"
JACXSJ010000385.1	RepeatMasker	DNA/Ginger	20238	21335	3398	-	.	ID="RND-6_FAMILY-2859";Tend="1922";Tstart="724";shortTE="F";uid="fef655bc-2224-4db8-b300-ef73337d4c52"
JACXSJ010000385.1	RepeatMasker	DNA/MULE-MuDR	36344	36452	407	-	.	ID="RND-6_FAMILY-14288";Tend="1142";Tstart="1020";shortTE="F";uid="9337b05c-c800-4526-afb2-dab5238a4930"
JACXSJ010000385.1	RepeatMasker	Unknown	58733	59089	1683	-	.	ID="RND-4_FAMILY-817";Tend="1228";Tstart="908";shortTE="F";uid="bab1de3e-49a6-4139-9166-59c4fdccaa1c"
JACXSJ010000385.1	RepeatMasker	Unknown	191	390	572	-	.	ID="RND-5_FAMILY-4021";Tend="148";Tstart="1";shortTE="F";uid="7e400495-bf78-4968-9b65-da5649275d91"
JACXSJ010000385.1	RepeatMasker	DNA/TcMar-Pogo	17931	18613	4446	-	.	ID="RND-6_FAMILY-17149";Tend="1626";Tstart="905";shortTE="F";uid="4f2f9e0f-50c1-4e43-8da9-b06518d58f76"
JACXSJ010000385.1	RepeatMasker	LINE/I-Jockey	11579	11807	906	-	.	ID="RND-6_FAMILY-3887";Tend="1652";Tstart="1424";shortTE="F";uid="e2bec921-5884-44e5-a720-3ee5fbec36e7"
JACXSJ010000385.1	RepeatMasker	DNA	2777	3166	1025	-	.	ID="RND-6_FAMILY-3444";Tend="1469";Tstart="1028";shortTE="F";uid="0cae77e9-5fb0-479f-921e-545c9ffb44ca"
JACXSJ010000385.1	RepeatMasker	DNA	55157	55657	2884	-	.	ID="RND-5_FAMILY-2287";Tend="1329";Tstart="828";shortTE="F";uid="28bc1556-2c0d-473f-886c-c58f14fcb6eb"
JACXSJ010000385.1	RepeatMasker	DNA/hAT-Tip100	40964	41277	1733	-	.	ID="RND-6_FAMILY-2385";Tend="1152";Tstart="819";shortTE="F";uid="fae16026-b066-410d-bc42-b5cc4391ce2a"
JACXSJ010000385.1	RepeatMasker	DNA/MULE-MuDR	12166	13306	911	-	.	ID="mudr1x_ap";Tend="1939";Tstart="744";shortTE="F";uid="e029d0fa-427d-454d-ae06-61966208f597"
JACXSJ010003850.1	RepeatMasker	DNA/TcMar-Pogo	2210	2488	1302	+	.	ID="RND-5_FAMILY-33";Tend="1156";Tstart="887";shortTE="F";uid="b9df9056-9c0c-4cfe-85fd-b706cb1af6e5"
JACXSJ010003850.1	RepeatMasker	DNA/Ginger-1	13864	14551	3404	+	.	ID="rnd-6_family-313";Tend="1498";Tstart="115";shortTE="F";uid="2656c312-da94-4e3b-a404-2b9f2adeda26"
JACXSJ010003850.1	RepeatMasker	DNA/hAT	7946	8299	612	+	.	ID="RND-6_FAMILY-422";TEgroup="ctg_3850%7CRND-6_FAMILY-422%7C1";Tend="1529";Tstart="998";shortTE="F";uid="0da90b48-80e7-4639-a5fa-d2a07e9a13bb"
JACXSJ010003850.1	RepeatMasker	DNA/MULE-MuDR	18454	18555	430	+	.	ID="RND-6_FAMILY-634";Tend="2618";Tstart="2518";shortTE="F";uid="05de93b9-1a52-4358-9b18-a2ffee367ffd"
JACXSJ010003850.1	RepeatMasker	DNA/Ginger	628	782	433	+	.	ID="RND-6_FAMILY-2859";Tend="1979";Tstart="1820";shortTE="F";uid="74c33bcc-d3b0-49b6-9a65-69cc5ffe667f"
JACXSJ010003850.1	RepeatMasker	DNA/hAT-hAT19	4635	5303	3446	+	.	ID="DNA8-90_AP";Tend="724";Tstart="1";shortTE="F";uid="8f34cea2-b21b-4dcc-b721-56b0379291e1"
JACXSJ010003850.1	RepeatMasker	DNA/Kolobok-E	435	542	486	+	.	ID="RND-6_FAMILY-13495";Tend="1191";Tstart="1094";shortTE="F";uid="6eb88f73-63fc-4bc0-be11-1de3fefabed4"
JACXSJ010003850.1	RepeatMasker	Retroposon?	2433	2715	564	+	.	ID="RND-6_FAMILY-2699";Tend="977";Tstart="672";shortTE="F";uid="e08c9aab-b57c-4437-8d86-739839c8801e"
JACXSJ010003850.1	RepeatMasker	DNA/hAT	5608	6577	661	+	.	ID="rnd-5_family-1265";Tend="2171";Tstart="1475";shortTE="F";uid="0c01af48-59bc-4209-92ac-b39444312992"
JACXSJ010003850.1	RepeatMasker	Unknown	9385	9899	2943	+	.	ID="RND-1_FAMILY-177";Tend="1371";Tstart="814";shortTE="F";uid="51eef86f-1f22-42a2-8ba7-68c8ae0c0a8b"
JACXSJ010003850.1	RepeatMasker	DNA/hAT-hAT19	11558	12113	2856	-	.	ID="RND-1_FAMILY-99";Tend="1490";Tstart="965";shortTE="F";uid="f6d8d458-dcd4-4bdf-aa91-4c1585a979bc"
JACXSJ010003850.1	RepeatMasker	Unknown	4239	4530	1474	-	.	ID="RND-1_FAMILY-128";Tend="1494";Tstart="1211";shortTE="F";uid="aabe4d8f-0066-488f-9c0d-4a89e50a39e7"
JACXSJ010003850.1	RepeatMasker	DNA/TcMar-Tc1	12245	12590	822	-	.	ID="RND-5_FAMILY-1747";TEgroup="ctg_3850%7CRND-5_FAMILY-1747%7C1";Tend="1462";Tstart="964";shortTE="F";uid="e5bdd103-eb85-423f-8175-ee9aa2b8dc6d"
JACXSJ010003850.1	RepeatMasker	Retroposon?	11434	11549	504	-	.	ID="RND-6_FAMILY-20938";Tend="739";Tstart="641";shortTE="F";uid="54017978-d7fb-48cb-8210-60ff5be7ed96"
JACXSJ010003850.1	RepeatMasker	DNA/MULE-MuDR	7054	7169	539	-	.	ID="RND-5_FAMILY-6199";Tend="1610";Tstart="1511";shortTE="F";uid="717df5a0-56a5-4eae-9f1e-830b471220cb"
JACXSJ010003850.1	RepeatMasker	DNA/Ginger-1	15378	16459	5379	-	.	ID="RND-6_FAMILY-313";Tend="2447";Tstart="1413";shortTE="F";uid="eb78e455-3e31-46e0-85a5-7b158d95cecc"
JACXSJ010003850.1	RepeatMasker	DNA/hAT-Charlie	776	1004	778	-	.	ID="RND-6_FAMILY-4331";Tend="1031";Tstart="853";shortTE="F";uid="6243b203-6fa4-45b6-a5cf-785d41002ac1"
JACXSJ010003850.1	RepeatMasker	Unknown	14901	15388	1813	-	.	ID="RND-6_FAMILY-19196";Tend="1556";Tstart="1104";shortTE="F";uid="bd2b857b-d5f0-4eb1-96ec-c4187a469fbe"
JACXSJ010003850.1	RepeatMasker	DNA/Ginger-1	14552	14935	695	-	.	ID="RND-6_FAMILY-8533";Tend="2977";Tstart="2575";shortTE="F";uid="77ddfef1-c46a-4863-bbde-ad05d0052b2d"
JACXSJ010003850.1	RepeatMasker	DNA/hAT-Tip100	1012	1630	3560	-	.	ID="RND-1_FAMILY-32";Tend="1462";Tstart="829";shortTE="F";uid="ed73566d-0f47-4cfc-b9b8-bb17f3cdefc3"
JACXSJ010003850.1	RepeatMasker	DNA/Ginger-1	2474	2713	1411	-	.	ID="RND-6_FAMILY-313";Tend="1002";Tstart="770";shortTE="F";uid="7f2b4a2c-834d-4c54-8690-15a350968e95"
JACXSJ010003851.1	RepeatMasker	DNA/Kolobok-E	1	469	1752	+	.	ID="RND-6_FAMILY-2763";Tend="2352";Tstart="1895";shortTE="F";uid="968077f9-bf64-4b16-a161-8c84e7feb3ed"
JACXSJ010003851.1	RepeatMasker	RC/Helitron?	10473	10797	574	+	.	ID="RND-5_FAMILY-2405";Tend="1829";Tstart="1501";shortTE="F";uid="0fd1efa6-8ad2-4b69-9d12-a0d896c02dd9"
JACXSJ010003851.1	RepeatMasker	Unknown	18065	18249	1012	+	.	ID="RND-5_FAMILY-10660";Tend="1097";Tstart="910";shortTE="F";uid="3c77354f-8d98-4b78-a41b-d6181cf3df7b"
JACXSJ010003851.1	RepeatMasker	DNA/Ginger	3048	3167	712	+	.	ID="RND-6_FAMILY-2859";Tend="932";Tstart="816";shortTE="F";uid="4768ba30-89f7-4e53-ae60-bb888da8818d"
JACXSJ010003851.1	RepeatMasker	LINE/I-Jockey	7886	8503	567	+	.	ID="RND-6_FAMILY-40069";Tend="2080";Tstart="1437";shortTE="F";uid="41140844-bc5d-4a0e-b6c2-6f8aa757b4fd"
JACXSJ010003851.1	RepeatMasker	DNA/Ginger	9476	9992	2111	+	.	ID="RND-6_FAMILY-2859";Tend="2520";Tstart="2006";shortTE="F";uid="6653dd89-b21e-44fc-b927-b7c084f710ce"
JACXSJ010003851.1	RepeatMasker	DNA/Ginger-1	15590	16144	2749	+	.	ID="rnd-6_family-313";Tend="1431";Tstart="940";shortTE="F";uid="6be1ce05-f025-4ef6-910b-d795eaac567b"
JACXSJ010003851.1	RepeatMasker	DNA/TcMar-Pogo	18366	18579	1713	+	.	ID="RND-6_FAMILY-4241";Tend="1053";Tstart="840";shortTE="F";uid="5d44ed22-b450-411b-9fd2-975f8d1b62c7"
JACXSJ010003851.1	RepeatMasker	DNA	1250	1415	507	-	.	ID="RND-4_FAMILY-1031";Tend="1593";Tstart="1467";shortTE="F";uid="27ac5ac0-ab93-40bb-b5e7-72591fc131da"
JACXSJ010003851.1	RepeatMasker	Retroposon?	15692	16470	1147	-	.	ID="SINE2-1_AP";Tend="1531";Tstart="824";shortTE="F";uid="3cdfa75a-e2e6-4e81-88a8-95131f445e4e"
JACXSJ010003851.1	RepeatMasker	DNA/Ginger-1	3207	3538	1983	-	.	ID="RND-6_FAMILY-313";Tend="1121";Tstart="777";shortTE="F";uid="58664bd7-5ccf-4a6c-97e7-34b171144867"
JACXSJ010003851.1	RepeatMasker	LINE/I	11867	12129	1904	-	.	ID="RND-5_FAMILY-536";Tend="2061";Tstart="1799";shortTE="F";uid="ecb8fc88-e99d-47aa-a320-dd86dbb1da3d"
JACXSJ010003853.1	RepeatMasker	DNA/Ginger	13004	13328	500	+	.	ID="RND-6_FAMILY-2859";Tend="1231";Tstart="834";shortTE="F";uid="c87ae759-9599-4922-be78-3efdc43785a1"
JACXSJ010003853.1	RepeatMasker	DNA/hAT-Charlie	15269	15682	1820	+	.	ID="RND-1_FAMILY-129";Tend="1437";Tstart="1002";shortTE="F";uid="cc76225c-c95a-4fdb-94ef-a7f7369f09f5"
JACXSJ010003853.1	RepeatMasker	Unknown	17093	17220	508	+	.	ID="RND-6_FAMILY-1295";Tend="1110";Tstart="980";shortTE="F";uid="4bbe576f-b038-4e7f-af09-7f677b524bdf"
JACXSJ010003853.1	RepeatMasker	DNA	10033	10279	457	+	.	ID="RND-6_FAMILY-8055";Tend="806";Tstart="565";shortTE="F";uid="7cb2fe7a-7102-4271-85cc-b5e7aa7ab035"
JACXSJ010003853.1	RepeatMasker	DNA/Ginger-2	6208	6631	423	+	.	ID="RND-6_FAMILY-1630";TEgroup="ctg_3853%7CRND-6_FAMILY-1630%7C1";Tend="1557";Tstart="921";shortTE="F";uid="cf75688f-3fb8-41d5-aa81-0e08cca7b379"
JACXSJ010003853.1	RepeatMasker	Unknown	14839	15254	2142	+	.	ID="RND-1_FAMILY-70";Tend="1368";Tstart="945";shortTE="F";uid="013bdeb8-b3f8-4e06-aa53-523bd207ea8c"
JACXSJ010003853.1	RepeatMasker	DNA/MULE-MuDR	6824	6982	404	-	.	ID="RND-6_FAMILY-966";Tend="931";Tstart="776";shortTE="F";uid="5be8ba40-bdc9-498d-9122-fa69e861ced4"
JACXSJ010003853.1	RepeatMasker	DNA	10961	11725	3268	-	.	ID="DNA4-2_AP";Tend="769";Tstart="1";shortTE="F";uid="40622b50-05ed-466d-bcf9-21e6de4184bb"
JACXSJ010003853.1	RepeatMasker	DNA/Kolobok-E	4622	4830	503	-	.	ID="RND-6_FAMILY-2763";Tend="1507";Tstart="1304";shortTE="F";uid="1c163933-1b2c-4547-960e-ed4eb102c882"
JACXSJ010003853.1	RepeatMasker	DNA	3218	3498	592	-	.	ID="DNA4-2_AP";Tend="769";Tstart="498";shortTE="F";uid="0550df24-6ff7-4a72-98f1-0cbe903c9ae1"
JACXSJ010003854.1	RepeatMasker	DNA/TcMar-Mariner	3049	3816	788	+	.	ID="MARINER-57_LMI";Tend="967";Tstart="180";shortTE="F";uid="19534e48-a299-441e-99be-02fd982335b3"
JACXSJ010003854.1	RepeatMasker	DNA/TcMar-Tc1	6550	7794	6913	+	.	ID="MARINER-18_SIN";Tend="1269";Tstart="1";shortTE="F";uid="92706c37-9884-40ca-ae8e-9077550c217b"
JACXSJ010003854.1	RepeatMasker	Unknown	4612	4757	606	+	.	ID="RND-6_FAMILY-19988";Tend="1115";Tstart="972";shortTE="F";uid="8396a9ea-a1f2-4ad5-9dd1-ac2cbd05f0ab"
JACXSJ010003854.1	RepeatMasker	Unknown	788	1124	1666	+	.	ID="RND-5_FAMILY-4247";Tend="1224";Tstart="881";shortTE="F";uid="93a8cb42-1c13-4776-93ed-6e44f2618cc9"
JACXSJ010003854.1	RepeatMasker	LINE/CR1	4769	5038	1157	+	.	ID="RND-6_FAMILY-3757";Tend="982";Tstart="713";shortTE="F";uid="f6743c8d-fe60-4f82-ae4b-f3e84f26f3d5"
JACXSJ010003854.1	RepeatMasker	DNA/hAT-Charlie	5865	6117	1077	+	.	ID="RND-5_FAMILY-1533";Tend="1230";Tstart="976";shortTE="F";uid="80e6c63d-0522-403b-a64c-70ed80b2044a"
JACXSJ010003854.1	RepeatMasker	Unknown	8671	9439	4063	+	.	ID="RND-1_FAMILY-19";Tend="1739";Tstart="910";shortTE="F";uid="48f307c8-2010-40d3-b486-11cefceca736"
JACXSJ010003854.1	RepeatMasker	DNA/CMC-Transib	10152	10391	484	-	.	ID="TRANSIB1_NVI";Tend="2708";Tstart="2469";shortTE="F";uid="0a61dd4f-77a5-492b-878f-70eb5c0ec0a2"
JACXSJ010003854.1	RepeatMasker	LINE/I-Jockey	13499	14353	4550	-	.	ID="RND-6_FAMILY-2113";Tend="1087";Tstart="246";shortTE="F";uid="d9ccb678-19ec-49cb-8038-0d78e4200299"
JACXSJ010003854.1	RepeatMasker	LINE/I-Jockey	9449	9624	1136	-	.	ID="RND-5_FAMILY-1808";Tend="1094";Tstart="933";shortTE="F";uid="d97d3c24-7864-4288-99a5-866eaae09734"
JACXSJ010003854.1	RepeatMasker	LINE/I-Jockey	14858	16208	7358	-	.	ID="RND-5_FAMILY-7104";Tend="2365";Tstart="1000";shortTE="F";uid="e29778d4-03ec-4515-a873-04fadd38789c"
JACXSJ010003854.1	RepeatMasker	Unknown	16784	16939	853	-	.	ID="RND-1_FAMILY-68";Tend="1168";Tstart="1010";shortTE="F";uid="9da8af60-0efc-4748-aad2-783bbe3c540e"
JACXSJ010003855.1	RepeatMasker	DNA/hAT-Ac	17287	17889	4784	+	.	ID="RND-1_FAMILY-169";Tend="1294";Tstart="682";shortTE="F";uid="eedf56ae-7f6b-4c11-8920-d925a1c5a087"
JACXSJ010003855.1	RepeatMasker	DNA/hAT-Ac	11126	12221	2780	+	.	ID="RND-6_FAMILY-25337";Tend="1974";Tstart="873";shortTE="F";uid="43c9c909-6875-4b47-8d80-4dba141a35b5"
JACXSJ010003855.1	RepeatMasker	DNA/Kolobok-E	8406	8582	739	+	.	ID="RND-6_FAMILY-2763";Tend="1037";Tstart="522";shortTE="F";uid="0b80214d-c871-4723-b7a7-64363c19cc70"
JACXSJ010003855.1	RepeatMasker	Unknown	9554	9951	2410	+	.	ID="RND-1_FAMILY-74";Tend="1358";Tstart="946";shortTE="F";uid="59bfdf1f-e3e2-4de1-93dc-d7e1f2339951"
JACXSJ010003855.1	RepeatMasker	DNA/TcMar-m44	18204	18434	1214	+	.	ID="RND-5_FAMILY-476";Tend="289";Tstart="57";shortTE="F";uid="3755e5d8-b058-44f4-9a30-fcc5efeaead1"
JACXSJ010003855.1	RepeatMasker	DNA/hAT-Tip100	18532	18842	2845	+	.	ID="RND-6_FAMILY-17780";Tend="1129";Tstart="819";shortTE="F";uid="60bef38e-47d8-43a7-a523-7d1fab5ab453"
JACXSJ010003855.1	RepeatMasker	Unknown	17930	18091	838	-	.	ID="RND-5_FAMILY-2995";Tend="1350";Tstart="1171";shortTE="F";uid="9fb5e0a6-cbc4-4a32-9905-8469d3c344f7"
JACXSJ010003855.1	RepeatMasker	DNA/Ginger	8061	9086	831	-	.	ID="RND-6_FAMILY-2859";TEgroup="ctg_3855%7CRND-6_FAMILY-2859%7C1";Tend="2392";Tstart="974";shortTE="F";uid="0d19d6e3-8ec9-4a58-8e5f-840016481dc8"
JACXSJ010003855.1	RepeatMasker	Unknown	16729	17145	2759	-	.	ID="RND-6_FAMILY-13000";Tend="1218";Tstart="793";shortTE="F";uid="6596b5d0-b4c1-4cef-b117-d6f2a3bf5774"
JACXSJ010003856.1	RepeatMasker	Unknown	4763	5001	1645	+	.	ID="RND-1_FAMILY-87";Tend="1414";Tstart="1173";shortTE="F";uid="4b2de360-41aa-4066-a3e7-7340c4d751b8"
JACXSJ010003856.1	RepeatMasker	DNA/MULE-MuDR	17858	18072	1576	+	.	ID="RND-6_FAMILY-14288";Tend="674";Tstart="461";shortTE="F";uid="f2d8aabb-bf9d-4a14-bd3a-3ccc6da1cd08"
JACXSJ010003856.1	RepeatMasker	LINE/Penelope	18161	18498	1020	+	.	ID="RND-5_FAMILY-8357";Tend="1121";Tstart="784";shortTE="F";uid="5ce71f45-7b4a-4788-a921-0239fb92b462"
JACXSJ010003856.1	RepeatMasker	DNA/hAT-Tip100	14104	14333	404	+	.	ID="DNA8-106_AP";Tend="1067";Tstart="832";shortTE="F";uid="cc60c460-d666-4466-ba9a-944e438cfd06"
JACXSJ010003856.1	RepeatMasker	Unknown	11301	11653	1466	+	.	ID="RND-4_FAMILY-1161";Tend="1264";Tstart="947";shortTE="F";uid="60d08139-6b90-476b-bb75-30ae37ed95dc"
JACXSJ010003856.1	RepeatMasker	DNA/Kolobok-E	5554	6088	1413	+	.	ID="RND-6_FAMILY-2763";Tend="1323";Tstart="801";shortTE="F";uid="bf3afa91-c40c-4d87-9c18-577c166002b5"
JACXSJ010003856.1	RepeatMasker	DNA/Ginger	6919	8557	7431	+	.	ID="RND-6_FAMILY-2859";Tend="2502";Tstart="763";shortTE="F";uid="398cb1a7-e524-4a89-96fe-fd48d310743f"
JACXSJ010003856.1	RepeatMasker	DNA/hAT-hAT19	12048	12274	1305	+	.	ID="RND-6_FAMILY-11267";Tend="1167";Tstart="945";shortTE="F";uid="39c983cc-0c0b-4980-9d7a-6df5fc05f00d"
JACXSJ010003856.1	RepeatMasker	DNA/TcMar-Pogo	4443	4659	872	+	.	ID="rnd-5_family-6129";Tend="2061";Tstart="1865";shortTE="F";uid="d71372cb-91ea-44e9-9113-642df0844be9"
JACXSJ010003856.1	RepeatMasker	DNA/TcMar-m44	1899	2035	695	+	.	ID="DNAX-7_AP";Tend="306";Tstart="171";shortTE="F";uid="6c847de4-7098-41a4-8cc5-f41c1a6ea955"
JACXSJ010003856.1	RepeatMasker	Unknown	2944	3153	964	-	.	ID="RND-1_FAMILY-17";Tend="1721";Tstart="1483";shortTE="F";uid="aa019b00-0251-4f6d-9b0e-1be8d91bc01e"
JACXSJ010003856.1	RepeatMasker	LINE/I	5138	5383	539	-	.	ID="RND-1_FAMILY-193";Tend="2487";Tstart="2230";shortTE="F";uid="70d86fcd-b768-4495-9989-f9ae0f73e142"
JACXSJ010003856.1	RepeatMasker	Unknown	3192	3622	2662	-	.	ID="RND-1_FAMILY-4";Tend="1281";Tstart="849";shortTE="F";uid="114aaab9-2038-4c73-b9ef-393df6a229e9"
JACXSJ010003857.1	RepeatMasker	Unknown	7055	7496	1628	+	.	ID="RND-1_FAMILY-70";Tend="1408";Tstart="942";shortTE="F";uid="64549c8b-d347-43ed-87a5-80bee7789389"
JACXSJ010003857.1	RepeatMasker	DNA/PIF-Harbinger	14603	15362	869	+	.	ID="HARBINGER-3_LMI";Tend="1988";Tstart="1222";shortTE="F";uid="4a3ae598-46e5-4ab4-bca2-3ec81a7ab396"
JACXSJ010003857.1	RepeatMasker	Retroposon?	9965	10231	633	+	.	ID="RND-1_FAMILY-109";Tend="1457";Tstart="1184";shortTE="F";uid="f69b9061-64a4-4336-9b67-66ce8e034f18"
JACXSJ010003857.1	RepeatMasker	Unknown	4742	5427	3740	+	.	ID="RND-1_FAMILY-17";Tend="1706";Tstart="915";shortTE="F";uid="f4c6ff1e-e7ba-40de-a1fb-855842b668a7"
JACXSJ010003857.1	RepeatMasker	DNA/Maverick	2894	3212	2929	+	.	ID="RND-6_FAMILY-1065";Tend="1585";Tstart="1268";shortTE="F";uid="180281dd-e0d4-4aed-80ec-533ce3e9faee"
JACXSJ010003857.1	RepeatMasker	LTR/Gypsy	7946	8172	710	+	.	ID="RND-6_FAMILY-14926";Tend="1213";Tstart="977";shortTE="F";uid="5ebb952b-ea8b-4886-90d3-186dc5bb66a5"
JACXSJ010003857.1	RepeatMasker	DNA/Maverick	1215	1965	2558	+	.	ID="RND-6_FAMILY-640";Tend="738";Tstart="3";shortTE="F";uid="99024180-91cf-46bb-ac9a-41b1c7ef7f11"
JACXSJ010003857.1	RepeatMasker	Unknown	4	831	3642	+	.	ID="RND-5_FAMILY-4024";Tend="2767";Tstart="1549";shortTE="F";uid="4a9578e0-cc61-4b45-a825-62f29e4b5349"
JACXSJ010003857.1	RepeatMasker	LINE/I-Jockey	10623	10806	675	-	.	ID="RND-6_FAMILY-40069";Tend="1993";Tstart="1842";shortTE="F";uid="1380cf3b-f6b8-41ad-97ac-942f84753553"
JACXSJ010003857.1	RepeatMasker	Retroposon?	10290	10606	1021	-	.	ID="RND-5_FAMILY-1723";Tend="3295";Tstart="2986";shortTE="F";uid="7532da4c-2dae-49ba-a840-25d61686174f"
JACXSJ010003857.1	RepeatMasker	Unknown	12104	12460	2236	-	.	ID="RND-1_FAMILY-209";Tend="1251";Tstart="889";shortTE="F";uid="b99f8f89-158a-47e3-bc85-4a2b8eced483"
JACXSJ010003857.1	RepeatMasker	DNA/Maverick	1966	2893	4737	-	.	ID="rnd-6_family-11727";Tend="1727";Tstart="1";shortTE="F";uid="943c1f87-78e3-4275-92ac-a66ea5621558"
JACXSJ010003857.1	RepeatMasker	DNA/Ginger-1	9803	9960	606	-	.	ID="RND-6_FAMILY-313";Tend="1424";Tstart="1259";shortTE="F";uid="dd429760-374b-4c57-8cb3-5ef3ed86dd7a"
JACXSJ010003857.1	RepeatMasker	Unknown	11328	11550	856	-	.	ID="RND-5_FAMILY-10660";Tend="1441";Tstart="1192";shortTE="F";uid="ac96603e-f4c1-446c-8208-aeaba5992601"
JACXSJ010003857.1	RepeatMasker	LINE/I-Jockey	10817	11044	1426	-	.	ID="RND-6_FAMILY-8433";Tend="568";Tstart="334";shortTE="F";uid="d9d7c539-ce23-4904-ab76-79b1be1ad709"
JACXSJ010003858.1	RepeatMasker	DNA/Ginger	10787	10895	487	+	.	ID="RND-6_FAMILY-2859";Tend="1537";Tstart="1320";shortTE="F";uid="758e7e51-9b10-4a10-9bcb-bfcf44056297"
JACXSJ010003858.1	RepeatMasker	DNA	16733	17045	757	+	.	ID="DNA4-2_AP";Tend="382";Tstart="74";shortTE="F";uid="4b094a13-5410-419c-81a4-885e2458aa4d"
JACXSJ010003858.1	RepeatMasker	Unknown	1	383	2971	+	.	ID="RND-6_FAMILY-329";Tend="951";Tstart="557";shortTE="F";uid="51b7eb19-aefa-432b-ba1b-c893959f40b3"
JACXSJ010003858.1	RepeatMasker	Unknown	16399	16687	1051	-	.	ID="RND-4_FAMILY-817";Tend="1136";Tstart="898";shortTE="F";uid="b06be2dd-3842-4411-8fbf-a4f70b2b44c6"
JACXSJ010003858.1	RepeatMasker	RC/Helitron?	7245	7498	609	-	.	ID="RND-5_FAMILY-2405";Tend="1735";Tstart="1477";shortTE="F";uid="dc7e13e1-427a-4efc-9c09-5ac52e57dc44"
JACXSJ010003858.1	RepeatMasker	DNA/hAT-Ac	17288	17816	3087	-	.	ID="RND-6_FAMILY-6119";Tend="871";Tstart="351";shortTE="F";uid="56bd94e3-a6b7-4e7a-9246-b35e27411869"
JACXSJ010003858.1	RepeatMasker	DNA/Kolobok-E	10630	10786	520	-	.	ID="RND-6_FAMILY-2763";Tend="1588";Tstart="1430";shortTE="F";uid="74f39f2a-69c4-461c-a175-172313512898"
JACXSJ010003858.1	RepeatMasker	DNA	2485	2706	429	-	.	ID="DNA8-57B_AP";Tend="215";Tstart="1";shortTE="F";uid="ecb4e9ce-1226-4211-9895-4505d23ebe8d"
JACXSJ010003859.1	RepeatMasker	DNA/Ginger-1	1986	2150	486	+	.	ID="RND-6_FAMILY-8533";Tend="2410";Tstart="2246";shortTE="F";uid="fd8a6832-edf5-4284-afac-401eeafd2321"
JACXSJ010003859.1	RepeatMasker	DNA/hAT-hAT19	14271	15300	1179	+	.	ID="RND-6_FAMILY-2308";Tend="1600";Tstart="602";shortTE="F";uid="e9158a67-6c65-45b9-80e1-b6bb1b99f117"
JACXSJ010003859.1	RepeatMasker	LINE/RTE-BovB	15301	15871	1117	+	.	ID="RND-6_FAMILY-7786";Tend="3279";Tstart="2262";shortTE="F";uid="9950642c-17a6-41fa-8123-8f23f352f19a"
JACXSJ010003859.1	RepeatMasker	Unknown	3405	3884	3101	+	.	ID="RND-1_FAMILY-17";Tend="1725";Tstart="1201";shortTE="F";uid="0c325344-b747-44c4-9590-a7552284620d"
JACXSJ010003859.1	RepeatMasker	LINE/RTE-BovB	13021	14270	1117	+	.	ID="RND-6_FAMILY-7786";Tend="2261";Tstart="43";shortTE="F";uid="bb26ed80-6cc1-4f65-9bb6-7119e9cc3dfc"
JACXSJ010003859.1	RepeatMasker	Unknown	2982	3406	2677	+	.	ID="RND-1_FAMILY-4";Tend="1281";Tstart="840";shortTE="F";uid="0b733c8a-0da8-4b86-90f9-0ca698443312"
JACXSJ010003859.1	RepeatMasker	DNA/Maverick	6749	7088	1926	-	.	ID="RND-6_FAMILY-5571";TEgroup="ctg_3859%7CRND-6_FAMILY-5571%7C1";Tend="3796";Tstart="2607";shortTE="F";uid="30a9745c-a70b-4fc7-9654-f85342daafa4"
JACXSJ010003859.1	RepeatMasker	RC/Helitron	5309	6393	5153	-	.	ID="RND-1_FAMILY-43";Tend="2024";Tstart="840";shortTE="F";uid="249889a4-430e-4d80-bd42-41539701303d"
JACXSJ010003859.1	RepeatMasker	DNA/MULE-MuDR	2660	2958	1915	-	.	ID="RND-6_FAMILY-7896";Tend="1179";Tstart="881";shortTE="F";uid="b988da4f-c201-4a9b-a90e-8999b2b6d00f"
JACXSJ010003859.1	RepeatMasker	DNA/hAT-Blackjack	8388	8787	2444	-	.	ID="RND-6_FAMILY-8765";Tend="1196";Tstart="802";shortTE="F";uid="8496a6a9-427a-4e97-9753-561e498cf933"
JACXSJ010003859.1	RepeatMasker	DNA/hAT-Charlie	16094	16199	522	-	.	ID="rnd-6_family-15280";Tend="939";Tstart="861";shortTE="F";uid="7bb59568-a856-4fa2-a3f5-c092e10331b5"
JACXSJ010003859.1	RepeatMasker	LINE/I-Jockey	9593	11621	10087	-	.	ID="RND-6_FAMILY-12667";Tend="2082";Tstart="104";shortTE="F";uid="27be5281-34da-4778-b853-30a494ae77ff"
JACXSJ010000386.1	RepeatMasker	DNA/MULE-NOF	14968	15122	580	+	.	ID="RND-6_FAMILY-4749";Tend="1912";Tstart="1799";shortTE="F";uid="fb90fea2-b06b-4c3b-9dda-6da8723d7b88"
JACXSJ010000386.1	RepeatMasker	DNA/MULE-NOF	10016	10871	6312	+	.	ID="RND-6_FAMILY-4749";Tend="1911";Tstart="1097";shortTE="F";uid="e578f718-12bc-496a-a733-e67dd86789dc"
JACXSJ010000386.1	RepeatMasker	RC/Helitron	5162	5272	496	+	.	ID="HELITRON-5_DRH";Tend="134";Tstart="24";shortTE="F";uid="75cf1615-cfd7-43ca-8150-f9f46317191f"
JACXSJ010000386.1	RepeatMasker	DNA/hAT-Tip100	9214	9999	1431	+	.	ID="RND-6_FAMILY-1627";Tend="1463";Tstart="669";shortTE="F";uid="a870d5b1-8b98-4b99-8a38-eccbf37e3cce"
JACXSJ010000386.1	RepeatMasker	Unknown	18687	20374	12820	+	.	ID="RND-5_FAMILY-271";Tend="1663";Tstart="30";shortTE="F";uid="8caecc26-4ed7-49e1-8cb9-cebc3fdb4b1a"
JACXSJ010000386.1	RepeatMasker	Unknown	14436	14867	2705	+	.	ID="RND-5_FAMILY-271";Tend="416";Tstart="30";shortTE="F";uid="c4f7540d-8bca-4e7e-a8ca-fa6daee75000"
JACXSJ010000386.1	RepeatMasker	DNA	22055	22349	939	-	.	ID="RND-6_FAMILY-28173";Tend="1693";Tstart="1392";shortTE="F";uid="6baa2055-2f1b-41ef-bd16-90f76b014c93"
JACXSJ010000386.1	RepeatMasker	LINE/I-Jockey	19927	21707	13375	-	.	ID="RND-6_FAMILY-792";Tend="1754";Tstart="21";shortTE="F";uid="16619b0e-49ae-49cb-95c1-920de7816477"
JACXSJ010000386.1	RepeatMasker	DNA/hAT-Tip100	8194	9561	8297	-	.	ID="RND-5_FAMILY-534";Tend="1818";Tstart="610";shortTE="F";uid="9eed5831-a1f5-42ab-a7b1-c45ae7f52798"
JACXSJ010000386.1	RepeatMasker	DNA/TcMar-m44	7594	7741	542	-	.	ID="dnax-3b_ap";Tend="138";Tstart="1";shortTE="F";uid="7080bbe9-5efc-42f6-99a3-1bfa61d9f5c1"
JACXSJ010000386.1	RepeatMasker	DNA/Ginger	6011	7424	5638	-	.	ID="RND-6_FAMILY-2859";Tend="2320";Tstart="809";shortTE="F";uid="5ad7e392-c9f8-432e-b7fa-36644f712ed0"
JACXSJ010000386.1	RepeatMasker	DNA/hAT?	5180	5690	3773	-	.	ID="RND-5_FAMILY-2709";Tend="1472";Tstart="934";shortTE="F";uid="dd1d9817-61f7-499a-98ae-7b273a8ee5b8"
JACXSJ010003860.1	RepeatMasker	Retroposon?	5474	5666	1103	+	.	ID="RND-1_FAMILY-198";Tend="654";Tstart="441";shortTE="F";uid="75ce2828-f031-492a-8eee-0a1397aadcd0"
JACXSJ010003860.1	RepeatMasker	Unknown	743	1090	1989	+	.	ID="RND-1_FAMILY-93";Tend="1273";Tstart="913";shortTE="F";uid="7098b235-9c21-4bdc-8af4-1d811d6e37bb"
JACXSJ010003860.1	RepeatMasker	Unknown	13227	13420	1583	+	.	ID="RND-1_FAMILY-96";Tend="1465";Tstart="1272";shortTE="F";uid="e37d1c6c-8eb6-4cc5-8d70-123bc6f29039"
JACXSJ010003860.1	RepeatMasker	DNA/Ginger	14149	14449	3220	+	.	ID="rnd-6_family-2859";Tend="2490";Tstart="816";shortTE="F";uid="d3a0e0d1-09ab-4ff8-896f-9359a4981bce"
JACXSJ010003860.1	RepeatMasker	Retroposon?	14450	15474	2737	+	.	ID="RND-5_FAMILY-21";Tend="1596";Tstart="803";shortTE="F";uid="258b3f05-63a7-4cf9-9f16-331ac226089a"
JACXSJ010003860.1	RepeatMasker	Unknown	16861	17758	5675	+	.	ID="RND-1_FAMILY-4";Tend="1776";Tstart="847";shortTE="F";uid="e74f4b66-40a9-4bb8-935f-eefc0118e746"
JACXSJ010003860.1	RepeatMasker	DNA/TcMar-m44	16464	16724	2146	+	.	ID="RND-6_FAMILY-645";Tend="955";Tstart="696";shortTE="F";uid="ad5f4187-ddbf-4c97-95fa-7c1a0ac0e1fa"
JACXSJ010003860.1	RepeatMasker	DNA/hAT-Tip100	1098	1870	5229	+	.	ID="rnd-1_family-276";Tend="1643";Tstart="815";shortTE="F";uid="70cf7130-cb86-4d67-8995-d7e1c99e7947"
JACXSJ010003860.1	RepeatMasker	DNA/hAT-Ac	17647	18594	8237	-	.	ID="RND-6_FAMILY-642";Tend="1621";Tstart="673";shortTE="F";uid="d9503882-fe3e-4075-811a-2940c9d267e6"
JACXSJ010003860.1	RepeatMasker	DNA/hAT-Ac	16523	16864	2619	-	.	ID="RND-6_FAMILY-642";Tend="1951";Tstart="1617";shortTE="F";uid="1d917dd2-bab4-40b6-aa96-9886d05751d4"
JACXSJ010003860.1	RepeatMasker	DNA/P	5700	9309	21773	-	.	ID="RND-1_FAMILY-197";Tend="3492";Tstart="45";shortTE="F";uid="b2fecf54-3097-489d-be31-447cdb20d4c1"
JACXSJ010003860.1	RepeatMasker	DNA	1904	2556	2266	-	.	ID="RND-6_FAMILY-8055";Tend="945";Tstart="331";shortTE="F";uid="e648e551-da10-46d1-98d1-b3db32fdd158"
JACXSJ010003861.1	RepeatMasker	LINE/R1	16608	17243	1089	+	.	ID="RND-6_FAMILY-1665";Tend="722";Tstart="90";shortTE="F";uid="b23ba004-e4c9-48c0-9e2f-0cb2761ae513"
JACXSJ010003861.1	RepeatMasker	LINE/R1	18097	18553	2634	+	.	ID="RND-6_FAMILY-1665";Tend="1651";Tstart="1227";shortTE="F";uid="9e6f2299-15d9-48b5-8e14-13cefffd234f"
JACXSJ010003861.1	RepeatMasker	LINE/R1	13770	15608	2841	-	.	ID="SART-7_API";Tend="1949";Tstart="114";shortTE="F";uid="b60202f4-a42d-4680-a063-d065f2f8a636"
JACXSJ010003861.1	RepeatMasker	LINE/R1	13309	13425	684	-	.	ID="SART-2_API";Tend="1831";Tstart="1709";shortTE="F";uid="894b5f80-5c46-4e04-b856-52709a589ea2"
JACXSJ010003861.1	RepeatMasker	LINE/R1	18453	18587	649	-	.	ID="RND-6_FAMILY-28103";Tend="749";Tstart="611";shortTE="F";uid="19d5fe2e-ffe7-4745-952f-1dbec417e320"
JACXSJ010003861.1	RepeatMasker	LINE/R1	213	815	947	-	.	ID="SART-1_API";Tend="597";Tstart="2";shortTE="F";uid="a389386b-158a-477d-b526-5c8f5d825418"
JACXSJ010003861.1	RepeatMasker	LINE/R1	9378	10067	460	-	.	ID="R1-1_PBA";Tend="250";Tstart="14";shortTE="F";uid="3da81aeb-7f5a-409a-ab70-43a16d900e72"
JACXSJ010003861.1	RepeatMasker	LINE/R1	15943	17237	722	-	.	ID="SART-1_API";Tend="3016";Tstart="1664";shortTE="F";uid="8ee98c3f-51a9-40bf-ad16-a2132f13c305"
JACXSJ010003861.1	RepeatMasker	LINE/R1	8499	8645	405	-	.	ID="SART-2_PXU";Tend="5167";Tstart="5020";shortTE="F";uid="916a438f-7075-4047-ae44-3eac454ae372"
JACXSJ010003861.1	RepeatMasker	LINE/R1	5899	7994	731	-	.	ID="SART-9_API";TEgroup="ctg_3861%7CSART-9_API%7C1";Tend="3682";Tstart="1261";shortTE="F";uid="5d9dfab7-965d-4c31-b9bf-44858350f17a"
JACXSJ010003861.1	RepeatMasker	LINE/R1	825	1098	621	-	.	ID="SART-3_API";Tend="1847";Tstart="1593";shortTE="F";uid="ea56ce8e-c7a1-4098-9627-027a2387bcc4"
JACXSJ010003861.1	RepeatMasker	LINE/R1	1083	5856	10891	-	.	ID="SART-4_API";Tend="4709";Tstart="2";shortTE="F";uid="6cf023af-2f4f-44ab-bdc9-99a7e767274e"
JACXSJ010003862.1	RepeatMasker	DNA/Ginger	12193	12399	504	+	.	ID="RND-6_FAMILY-2859";Tend="2217";Tstart="2007";shortTE="F";uid="99dcdaa0-39ff-4078-ba5f-d4ad81c370bf"
JACXSJ010003862.1	RepeatMasker	DNA	12990	13248	487	+	.	ID="DNA4-3_AP";Tend="289";Tstart="23";shortTE="F";uid="7518196b-fcf0-4240-a506-f30ab7673899"
JACXSJ010003862.1	RepeatMasker	Retroposon?	3635	4888	2593	+	.	ID="SINE2-1_AP";Tend="1300";Tstart="1";shortTE="F";uid="f4fc5c8c-17a9-4e8e-a0a7-2045646574e2"
JACXSJ010003862.1	RepeatMasker	DNA/TcMar-m44	16533	17781	1539	+	.	ID="mariner-3_ap";Tend="1739";Tstart="432";shortTE="F";uid="fdebfeee-8363-4d39-b63f-5f10a1719185"
JACXSJ010003862.1	RepeatMasker	DNA/Kolobok-E	12560	12785	513	+	.	ID="RND-5_FAMILY-1849";Tend="1933";Tstart="1717";shortTE="F";uid="062d3b4b-2379-4bd8-9fee-6194c182cfb6"
JACXSJ010003862.1	RepeatMasker	DNA/hAT-hAT19	18207	18488	2273	+	.	ID="DNA8-52_AP";Tend="722";Tstart="440";shortTE="F";uid="7732b1c4-bc00-42b7-a265-eaecbf7eefe1"
JACXSJ010003862.1	RepeatMasker	DNA/Ginger	2348	2944	793	+	.	ID="RND-6_FAMILY-2859";TEgroup="ctg_3862%7CRND-6_FAMILY-2859%7C1";Tend="1282";Tstart="792";shortTE="F";uid="ca0b01d2-e18b-4a0d-af6c-e3a30ef224e6"
JACXSJ010003862.1	RepeatMasker	DNA/hAT	16295	16435	422	+	.	ID="DNA8-17_AP";Tend="838";Tstart="693";shortTE="F";uid="9c4f1899-5b3c-4784-bb8c-60c5c955a625"
JACXSJ010003862.1	RepeatMasker	DNA/Ginger-1	3633	4727	6429	-	.	ID="RND-6_FAMILY-313";Tend="2440";Tstart="1347";shortTE="F";uid="4b67ff6e-cb6e-4762-a304-86fa42e8b772"
JACXSJ010003862.1	RepeatMasker	DNA/hAT	17808	18210	2763	-	.	ID="RND-5_FAMILY-1265";Tend="2644";Tstart="2284";shortTE="F";uid="2f2e44d9-d77c-4de3-9217-ffc1019d0e12"
JACXSJ010003862.1	RepeatMasker	Unknown	775	1057	1272	-	.	ID="RND-5_FAMILY-1879";Tend="1159";Tstart="874";shortTE="F";uid="4ef3535f-20a9-46f0-a88c-0d70cf8da257"
JACXSJ010003862.1	RepeatMasker	DNA/hAT-Tip100	2940	3387	1518	-	.	ID="rnd-1_family-276";Tend="1193";Tstart="662";shortTE="F";uid="45a64887-356f-481a-931c-93e0ec8463fa"
JACXSJ010003862.1	RepeatMasker	DNA/Ginger	13771	15042	2099	-	.	ID="RND-6_FAMILY-2859";Tend="2506";Tstart="847";shortTE="F";uid="7a532059-da5c-4f3a-98ae-1f9bf3347e60"
JACXSJ010003862.1	RepeatMasker	DNA	97	687	1606	-	.	ID="DNA4-2_AP";Tend="704";Tstart="117";shortTE="F";uid="e0bd6a44-aa12-4f3c-878d-a46a5b85b63e"
JACXSJ010003862.1	RepeatMasker	LINE/I	10633	12159	5068	-	.	ID="RND-6_FAMILY-13449";Tend="1754";Tstart="185";shortTE="F";uid="fdbcbb98-c39e-4aa2-94db-a600f3106238"
JACXSJ010003863.1	RepeatMasker	DNA	7459	7820	1186	+	.	ID="DNA4-3_AP";Tend="633";Tstart="270";shortTE="F";uid="e35d1c33-3ed0-43d2-bafc-37064c96a3f6"
JACXSJ010003863.1	RepeatMasker	Unknown	17169	17339	876	+	.	ID="RND-6_FAMILY-1295";Tend="1530";Tstart="1349";shortTE="F";uid="09a937ae-f86a-4049-ad0e-1a907450855e"
JACXSJ010003863.1	RepeatMasker	DNA/hAT-Charlie	16581	16720	738	+	.	ID="RND-1_FAMILY-237";Tend="1172";Tstart="1031";shortTE="F";uid="e47a1085-b732-419c-b7bc-dd8ef338b394"
JACXSJ010003863.1	RepeatMasker	DNA/MULE-MuDR	16009	16599	2947	-	.	ID="RND-6_FAMILY-11657";Tend="1378";Tstart="808";shortTE="F";uid="53844795-8163-4fd2-ba1f-52b9c3ee0f15"
JACXSJ010003863.1	RepeatMasker	Unknown	16728	17170	3005	-	.	ID="RND-6_FAMILY-3088";Tend="1481";Tstart="1046";shortTE="F";uid="3ac531d2-5897-4232-839c-81a3c6b70620"
JACXSJ010003864.1	RepeatMasker	DNA/Ginger	5419	5630	431	+	.	ID="RND-6_FAMILY-2859";TEgroup="ctg_3864%7CRND-6_FAMILY-2859%7C1";Tend="1005";Tstart="810";shortTE="T";uid="22b091bb-4072-4110-85a3-48c1d548c341"
JACXSJ010003864.1	RepeatMasker	DNA/MULE-MuDR	212	573	1112	-	.	ID="RND-5_FAMILY-9265";Tend="1228";Tstart="841";shortTE="F";uid="4f1314b8-7f8e-45f9-a204-e3ef4c55859c"
JACXSJ010003865.1	RepeatMasker	RC/Helitron	1	204	1609	+	.	ID="HELITRON-2_DF";Tend="2138";Tstart="1936";shortTE="F";uid="92b520ba-20c3-4f95-96c3-a1ba62e340a5"
JACXSJ010003865.1	RepeatMasker	RC/Helitron	1424	1659	685	+	.	ID="HELITRON-3_HMM";Tend="1881";Tstart="1646";shortTE="F";uid="ec2c5323-0187-4873-9477-f28bb61861a5"
JACXSJ010003865.1	RepeatMasker	Unknown	14153	14641	2296	+	.	ID="RND-5_FAMILY-4021";Tend="449";Tstart="40";shortTE="F";uid="8b9ac351-5fdd-4820-925b-e0a24ed33294"
JACXSJ010003865.1	RepeatMasker	RC/Helitron	11934	13576	1871	+	.	ID="HELITRON-5_DRH";TEgroup="ctg_3865%7CHELITRON-5_DRH%7C1";Tend="3912";Tstart="298";shortTE="F";uid="1d586b19-b7f6-4964-abbd-be3d286cce7c"
JACXSJ010003865.1	RepeatMasker	RC/Helitron	217	352	715	+	.	ID="HELITRON-N2_LMI";Tend="142";Tstart="6";shortTE="F";uid="334db4a8-6340-4c22-bcad-d4605207259a"
JACXSJ010003865.1	RepeatMasker	RC/Helitron	801	1382	2976	+	.	ID="HELITRON-N4_LMI";Tend="2347";Tstart="1728";shortTE="F";uid="d49e6c9b-545d-4b72-93bd-6bed94212324"
JACXSJ010003865.1	RepeatMasker	LTR/Copia	3696	4073	560	-	.	ID="COPIA16-NVI_I";Tend="3888";Tstart="3511";shortTE="F";uid="9355b655-3520-44ad-88fd-97b7c0b50b6c"
JACXSJ010003865.1	RepeatMasker	DNA/Maverick	5879	6916	2038	-	.	ID="RND-6_FAMILY-1724";Tend="1886";Tstart="924";shortTE="F";uid="5f4ae255-7343-4323-a2f0-0db2efc14445"
JACXSJ010003865.1	RepeatMasker	DNA/Maverick	14614	15403	5332	-	.	ID="RND-5_FAMILY-3265";Tend="3242";Tstart="2459";shortTE="F";uid="a3dab285-6d46-4c66-8939-cf9ed713c309"
JACXSJ010003865.1	RepeatMasker	RC/Helitron	233	589	2325	-	.	ID="RND-1_FAMILY-224";Tend="2190";Tstart="1832";shortTE="F";uid="599094b4-c24a-44d2-b41d-b58646bf77bc"
JACXSJ010003865.1	RepeatMasker	DNA/hAT?	11480	11623	768	-	.	ID="RND-5_FAMILY-2709";Tend="1526";Tstart="1379";shortTE="F";uid="e7bf7f1a-7981-481f-82a3-63c9a73eb92d"
JACXSJ010003865.1	RepeatMasker	RC/Helitron	1661	3163	12092	-	.	ID="RND-6_FAMILY-1212";Tend="1912";Tstart="440";shortTE="F";uid="4114d160-32fe-4bc2-b4cd-8884dc1aee4b"
JACXSJ010003865.1	RepeatMasker	DNA/Maverick	15729	18337	16037	-	.	ID="rnd-5_family-3265";Tend="5187";Tstart="215";shortTE="F";uid="026a2ec5-d413-4872-84f4-cef6db0fdab8"
JACXSJ010003865.1	RepeatMasker	DNA/TcMar-m44	7992	8813	4008	-	.	ID="RND-6_FAMILY-4474";Tend="1891";Tstart="1074";shortTE="F";uid="3e4886a9-91ed-447f-8813-ab15948c726f"
JACXSJ010003866.1	RepeatMasker	DNA/Ginger	7194	7929	2918	+	.	ID="RND-6_FAMILY-2859";Tend="2116";Tstart="1406";shortTE="F";uid="c57c2bee-670a-49de-89b5-bbca7112fd18"
JACXSJ010003866.1	RepeatMasker	LINE/I-Jockey	7920	8876	5234	+	.	ID="RND-6_FAMILY-1102";Tend="2562";Tstart="1564";shortTE="F";uid="2ce7443f-5bde-465a-abe2-57d210440a38"
JACXSJ010003866.1	RepeatMasker	Retroposon?	10312	11869	5241	+	.	ID="RND-6_FAMILY-3490";Tend="1773";Tstart="274";shortTE="F";uid="412f8461-5d89-4cc0-a739-51762b44ab30"
JACXSJ010003866.1	RepeatMasker	DNA/Kolobok-E	17545	18092	2685	+	.	ID="RND-6_FAMILY-2763";Tend="1517";Tstart="965";shortTE="F";uid="08082b93-e9b7-4b55-9817-5755c8546fd1"
JACXSJ010003866.1	RepeatMasker	DNA/hAT-Tip100	9599	10033	1535	+	.	ID="RND-6_FAMILY-12522";Tend="975";Tstart="532";shortTE="F";uid="02c20a74-8ce4-48ca-a7f5-384a29248a40"
JACXSJ010003866.1	RepeatMasker	Unknown	7071	7203	1064	+	.	ID="RND-1_FAMILY-17";Tend="1730";Tstart="1597";shortTE="F";uid="6d9c7928-606f-4061-9ecc-b120fdb1c53c"
JACXSJ010003866.1	RepeatMasker	DNA/TcMar-Tigger	18070	18401	2968	+	.	ID="RND-6_FAMILY-2751";Tend="797";Tstart="466";shortTE="F";uid="0a41dde8-4330-4e43-ab14-9cb17cb1efd2"
JACXSJ010003866.1	RepeatMasker	DNA/hAT-hAT19	16240	16659	2065	+	.	ID="RND-6_FAMILY-7577";Tend="1423";Tstart="1007";shortTE="F";uid="8bfff2a0-e5e4-41c4-a2ba-b819128798aa"
JACXSJ010003866.1	RepeatMasker	Unknown	529	684	529	+	.	ID="RND-1_FAMILY-17";Tend="1720";Tstart="1567";shortTE="F";uid="011f1399-ad68-4f07-b7fc-5ce0f91d264e"
JACXSJ010003866.1	RepeatMasker	DNA/hAT-Tip100	13198	13523	789	-	.	ID="HAT-N2_LMI";Tend="897";Tstart="588";shortTE="F";uid="246df5e1-ddaa-4795-ba7c-a6d34e84aa14"
JACXSJ010003866.1	RepeatMasker	DNA/Ginger	17097	17444	1429	-	.	ID="RND-6_FAMILY-2859";Tend="2469";Tstart="2139";shortTE="F";uid="d1a87beb-bb59-47c0-9ea8-0e336ec67ee7"
JACXSJ010003866.1	RepeatMasker	DNA/Maverick	2638	3054	2288	-	.	ID="RND-6_FAMILY-640";Tend="586";Tstart="192";shortTE="F";uid="b9ceed70-7cf9-4219-bbcf-cc2b44f0a150"
JACXSJ010003866.1	RepeatMasker	Unknown	4045	7070	21137	-	.	ID="RND-5_FAMILY-4024";Tend="2847";Tstart="1";shortTE="F";uid="332d06c7-af13-488a-bbee-290fc085f395"
JACXSJ010003866.1	RepeatMasker	DNA/Maverick	3046	3370	1123	-	.	ID="rnd-6_family-640";Tend="307";Tstart="1";shortTE="F";uid="1f0aa199-3a17-4809-a521-23fe73172f53"
JACXSJ010003866.1	RepeatMasker	DNA/Maverick	2372	2640	1804	-	.	ID="RND-6_FAMILY-12140";Tend="1790";Tstart="1522";shortTE="F";uid="6cd8942e-9433-4426-b5e4-a627f5306275"
JACXSJ010003867.1	RepeatMasker	Unknown	14727	15558	3059	+	.	ID="RND-6_FAMILY-5438";Tend="1497";Tstart="713";shortTE="F";uid="46d15ad1-73ce-4137-865f-7c95159ac949"
JACXSJ010003867.1	RepeatMasker	Unknown	326	520	784	+	.	ID="RND-6_FAMILY-5438";Tend="1296";Tstart="1103";shortTE="F";uid="ee2ae933-b5c8-49ba-ab4b-fb8a9dd67141"
JACXSJ010003867.1	RepeatMasker	LINE/R2	13160	13738	2520	-	.	ID="R2-2_API";Tend="1721";Tstart="1145";shortTE="F";uid="31054a6a-02d6-4d90-b8f9-e420d212b9ad"
JACXSJ010003867.1	RepeatMasker	LINE/R1	10499	12220	972	-	.	ID="RND-5_FAMILY-4620";TEgroup="ctg_3867%7CRND-5_FAMILY-4620%7C1";Tend="2025";Tstart="119";shortTE="F";uid="4f2f0056-0e41-48e1-b992-01b0be7fe581"
JACXSJ010003867.1	RepeatMasker	Retroposon	2	144	522	-	.	ID="RND-5_FAMILY-807";Tend="462";Tstart="326";shortTE="F";uid="692a2d9b-913f-4c75-a5dc-b5dca3cbf779"
JACXSJ010003867.1	RepeatMasker	LINE/R2	16462	18381	7432	-	.	ID="R2-1_API";TEgroup="ctg_3867%7CR2-1_API%7C1";Tend="2620";Tstart="259";shortTE="F";uid="8022f049-2943-4e0c-8e0e-a33a88600c8a"
JACXSJ010003867.1	RepeatMasker	LINE/R1	12366	12488	1038	-	.	ID="RND-5_FAMILY-4620";Tend="122";Tstart="1";shortTE="F";uid="408d63c1-9da1-41eb-965c-5e80fa96562b"
JACXSJ010003867.1	RepeatMasker	LINE/R1	2776	2982	498	-	.	ID="RND-6_FAMILY-5290";Tend="1291";Tstart="1087";shortTE="F";uid="087c5538-5355-487b-b41e-440bb2e5771e"
JACXSJ010003867.1	RepeatMasker	LINE/R1	8917	9295	1039	-	.	ID="RND-6_FAMILY-5290";Tend="1481";Tstart="1094";shortTE="F";uid="6b36a514-8361-41cd-8cc7-e8385b5e4733"
JACXSJ010003868.1	RepeatMasker	Unknown	4667	5285	3939	+	.	ID="RND-1_FAMILY-118";Tend="1517";Tstart="908";shortTE="F";uid="7bad047b-886d-4313-8d94-9ed83e465159"
JACXSJ010003868.1	RepeatMasker	DNA/Ginger-1	6204	7100	1792	+	.	ID="RND-6_FAMILY-313";Tend="2419";Tstart="1535";shortTE="F";uid="55c1ca9a-056b-4ba1-a4a4-48cd309383c1"
JACXSJ010003868.1	RepeatMasker	RC/Helitron	14662	17673	4992	+	.	ID="RND-5_FAMILY-2617";Tend="4285";Tstart="5";shortTE="F";uid="be1d8234-7d4e-4c54-aeef-fa4983a6d351"
JACXSJ010003868.1	RepeatMasker	DNA/Ginger-2	18121	18365	1739	+	.	ID="RND-5_FAMILY-14947";Tend="1073";Tstart="831";shortTE="F";uid="9ee64cb7-e422-47b4-96b3-d014cfeebce8"
JACXSJ010003868.1	RepeatMasker	DNA/PiggyBac	9778	11782	3622	+	.	ID="RND-6_FAMILY-9479";TEgroup="ctg_3868%7CRND-6_FAMILY-9479%7C1";Tend="2338";Tstart="128";shortTE="F";uid="d8999237-c084-495a-bb68-d650a2e0b251"
JACXSJ010003868.1	RepeatMasker	DNA/hAT-Tip100	4556	4716	953	-	.	ID="RND-1_FAMILY-276";Tend="1636";Tstart="1475";shortTE="F";uid="dad7156c-69ae-4d32-8855-2a825b96dbbd"
JACXSJ010003868.1	RepeatMasker	RC/Helitron	7998	8456	3586	-	.	ID="RND-1_FAMILY-157";Tend="1297";Tstart="836";shortTE="F";uid="dd740fb3-e198-4b3c-8e73-e349ef3fa0c8"
JACXSJ010003868.1	RepeatMasker	DNA/Ginger-1	8991	9962	5313	-	.	ID="RND-6_FAMILY-313";Tend="1822";Tstart="771";shortTE="F";uid="e6651bf9-ef28-46af-a7ff-dd7172715687"
JACXSJ010003868.1	RepeatMasker	RC/Helitron	7079	8006	1664	-	.	ID="RND-5_FAMILY-2617";TEgroup="ctg_3868%7CRND-5_FAMILY-2617%7C1";Tend="1971";Tstart="718";shortTE="F";uid="840ed283-3fbc-4567-bfb7-01d86b90c71f"
JACXSJ010003868.1	RepeatMasker	DNA/Ginger	6037	6809	4188	-	.	ID="RND-6_FAMILY-2859";Tend="2416";Tstart="1633";shortTE="F";uid="1932689b-2377-4a5f-8ace-6751278e4982"
JACXSJ010003869.1	RepeatMasker	DNA/Ginger-1	14899	15096	934	+	.	ID="RND-6_FAMILY-5348";Tend="605";Tstart="422";shortTE="F";uid="c8cd615d-8fb4-4404-ba24-ad2f9cab1b43"
JACXSJ010003869.1	RepeatMasker	Retroposon?	8246	8392	427	+	.	ID="RND-6_FAMILY-614";Tend="1234";Tstart="1087";shortTE="F";uid="7a7a945b-7f35-496c-9e97-ebe86353cd0a"
JACXSJ010003869.1	RepeatMasker	LINE/I	16091	18389	1507	+	.	ID="RND-6_FAMILY-2371";TEgroup="ctg_3869%7CRND-6_FAMILY-2371%7C1";Tend="3000";Tstart="381";shortTE="F";uid="23a83612-77f8-4709-ac43-67d4fdbb1c09"
JACXSJ010003869.1	RepeatMasker	DNA/Kolobok-E	5583	5783	545	+	.	ID="RND-6_FAMILY-5338";Tend="2424";Tstart="2259";shortTE="F";uid="2b74bab0-ba42-44d6-be2c-711566292377"
JACXSJ010003869.1	RepeatMasker	DNA/TcMar-m44	9708	11327	3695	+	.	ID="rnd-6_family-1014";Tend="1880";Tstart="421";shortTE="F";uid="e166b0bc-6d2c-4dd8-889c-a124a8012d1a"
JACXSJ010003869.1	RepeatMasker	DNA/Kolobok-E	3635	5050	1258	+	.	ID="RND-6_FAMILY-5338";TEgroup="ctg_3869%7CRND-6_FAMILY-5338%7C1";Tend="2274";Tstart="1068";shortTE="F";uid="1a97535f-98ea-402e-a45f-3b8c5aa666c5"
JACXSJ010003869.1	RepeatMasker	Retroposon?	5023	5238	492	+	.	ID="RND-6_FAMILY-4574";Tend="2191";Tstart="1987";shortTE="F";uid="9809740f-f734-4a14-948b-40ca0947fe85"
JACXSJ010003869.1	RepeatMasker	DNA/hAT-hAT19	11669	12246	2790	+	.	ID="RND-6_FAMILY-5347";Tend="1407";Tstart="818";shortTE="F";uid="44f0646f-3ce4-4047-9790-b321b4eaff39"
JACXSJ010003869.1	RepeatMasker	LINE/I-Jockey	1497	2975	1648	-	.	ID="RND-6_FAMILY-8179";Tend="1299";Tstart="30";shortTE="F";uid="04d5c3d8-ac56-44cd-932d-456d38d3d127"
JACXSJ010003869.1	RepeatMasker	LINE/I-Jockey	201	876	938	-	.	ID="RND-6_FAMILY-5551";Tend="1371";Tstart="618";shortTE="F";uid="c39e5641-4ea4-4ab9-ad89-1919c7a837f7"
JACXSJ010003869.1	RepeatMasker	Retroposon?	3929	4063	411	-	.	ID="SINE2-2_AP";Tend="1998";Tstart="1873";shortTE="F";uid="b416fad8-a7e0-4f52-8562-77944dc2b8dc"
JACXSJ010003869.1	RepeatMasker	DNA/TcMar-m44	6865	7584	1156	-	.	ID="MARINER-3_AP";Tend="1454";Tstart="738";shortTE="F";uid="be257651-047c-4ccc-b20f-81b56094d831"
JACXSJ010003869.1	RepeatMasker	Unknown	13649	14062	1591	-	.	ID="RND-5_FAMILY-4247";Tend="1311";Tstart="893";shortTE="F";uid="461c491c-0807-4244-a5c5-c11b67b1303d"
JACXSJ010000387.1	RepeatMasker	DNA/hAT-Ac	24681	24833	641	+	.	ID="RND-6_FAMILY-20873";Tend="1725";Tstart="1572";shortTE="F";uid="f9ecb098-0fad-4dab-bb31-66c9718f75b1"
JACXSJ010000387.1	RepeatMasker	DNA/hAT-hAT19	27197	27712	1432	+	.	ID="DNA8-50_AP";Tend="552";Tstart="1";shortTE="F";uid="2e8e43e5-56b2-4c92-b8ad-9038268d8a5d"
JACXSJ010000387.1	RepeatMasker	DNA	111315	111687	1611	+	.	ID="DNA4-2_AP";Tend="769";Tstart="376";shortTE="F";uid="d5a33bd2-87cf-462f-8463-179899e1444a"
JACXSJ010000387.1	RepeatMasker	RC/Helitron	70978	71248	756	+	.	ID="RND-5_FAMILY-1066";Tend="1750";Tstart="1495";shortTE="F";uid="cfe5dff9-0bfb-4d4f-b09d-8344e318db87"
JACXSJ010000387.1	RepeatMasker	DNA/Ginger	69034	69227	434	+	.	ID="RND-6_FAMILY-2859";Tend="2462";Tstart="2306";shortTE="F";uid="400ca2e1-1918-4af3-bb72-256c42c1ceec"
JACXSJ010000387.1	RepeatMasker	Unknown	80144	80459	2358	+	.	ID="RND-1_FAMILY-98";Tend="1280";Tstart="954";shortTE="F";uid="088303a8-fbe8-4346-929d-608215ca3918"
JACXSJ010000387.1	RepeatMasker	Unknown	26750	26863	415	+	.	ID="RND-6_FAMILY-13039";Tend="670";Tstart="539";shortTE="F";uid="2c75aee5-0d5a-4606-b6b6-fa1041c65b84"
JACXSJ010000387.1	RepeatMasker	Unknown	55328	55510	590	+	.	ID="RND-6_FAMILY-1934";Tend="990";Tstart="799";shortTE="F";uid="512980b1-3186-46de-87d5-95fe0aa141f8"
JACXSJ010000387.1	RepeatMasker	RC/Helitron	69637	70823	7603	+	.	ID="RND-1_FAMILY-43";Tend="2042";Tstart="861";shortTE="F";uid="2f5c3be0-ee11-4fc1-9499-3ae6337e18be"
JACXSJ010000387.1	RepeatMasker	DNA	50577	50958	2374	+	.	ID="RND-6_FAMILY-28173";Tend="1673";Tstart="1298";shortTE="F";uid="b9726067-88db-432a-ab11-13b9d0336baa"
JACXSJ010000387.1	RepeatMasker	DNA	66812	66956	489	+	.	ID="dna4-2_ap";Tend="766";Tstart="631";shortTE="F";uid="f68883c6-6b94-492c-8972-ffb6d2a71402"
JACXSJ010000387.1	RepeatMasker	DNA/hAT	52762	52892	506	+	.	ID="RND-6_FAMILY-2527";Tend="1186";Tstart="1060";shortTE="F";uid="1b6dcc89-9182-4881-a71d-77a94b246b98"
JACXSJ010000387.1	RepeatMasker	DNA/Ginger-1	40558	40727	496	+	.	ID="ginger1-2_ap";Tend="2931";Tstart="2766";shortTE="F";uid="8ba54648-64f9-404f-a3d5-a0420dc2f532"
JACXSJ010000387.1	RepeatMasker	DNA	90650	91097	1445	+	.	ID="DNA4-2_AP";Tend="426";Tstart="1";shortTE="F";uid="d17f9569-1f96-45a7-b15f-35b0f47e4e54"
JACXSJ010000387.1	RepeatMasker	DNA	54171	54419	513	+	.	ID="dna4-1_ap";Tend="307";Tstart="43";shortTE="F";uid="2e33a081-2d1b-4aa6-b714-73737fb5c27e"
JACXSJ010000387.1	RepeatMasker	DNA/hAT-hAT19	63323	63532	1261	+	.	ID="RND-6_FAMILY-3416";Tend="1147";Tstart="926";shortTE="F";uid="b861fb25-ed68-4626-81fd-420888d98981"
JACXSJ010000387.1	RepeatMasker	DNA	65491	65780	859	+	.	ID="DNAX-2_AP";Tend="467";Tstart="182";shortTE="F";uid="cea9bdb2-4c91-453b-8edf-82a0c0fbc31d"
JACXSJ010000387.1	RepeatMasker	DNA	48269	48509	413	+	.	ID="RND-6_FAMILY-2710";Tend="1122";Tstart="873";shortTE="F";uid="35b885db-2bac-4ccc-9b9d-03657bb08e46"
JACXSJ010000387.1	RepeatMasker	Unknown	63931	64298	1992	+	.	ID="RND-4_FAMILY-495";Tend="1277";Tstart="893";shortTE="F";uid="e7662af3-26d7-431b-8e96-3f50769d9200"
JACXSJ010000387.1	RepeatMasker	LINE/I	112103	112205	504	+	.	ID="RND-5_FAMILY-5413";Tend="2482";Tstart="2393";shortTE="F";uid="df67e37d-002f-4382-b94a-70972aa387ae"
JACXSJ010000387.1	RepeatMasker	DNA/hAT-Tip100	28943	29082	603	+	.	ID="RND-1_FAMILY-24";Tend="1063";Tstart="917";shortTE="F";uid="cfb133e4-ee7b-488c-bbd7-9aae1e595826"
JACXSJ010000387.1	RepeatMasker	DNA/hAT	50089	50328	577	+	.	ID="RND-6_FAMILY-2660";Tend="1180";Tstart="957";shortTE="F";uid="c5bf4631-cbbd-4be8-bfe6-f18771fd8de1"
JACXSJ010000387.1	RepeatMasker	DNA	7076	7289	713	+	.	ID="RND-3_FAMILY-48";Tend="1492";Tstart="1248";shortTE="F";uid="0a315b96-f729-4b60-aa95-fb83b139f82f"
JACXSJ010000387.1	RepeatMasker	DNA	42294	42571	814	+	.	ID="DNA4-3_AP";Tend="634";Tstart="362";shortTE="F";uid="d861b630-5877-47f8-b784-9437e8627e64"
JACXSJ010000387.1	RepeatMasker	Unknown	46561	46974	1722	+	.	ID="RND-4_FAMILY-1513";Tend="1720";Tstart="1303";shortTE="F";uid="f6785e73-3bfc-4e8a-8c06-78f9834efcd4"
JACXSJ010000387.1	RepeatMasker	DNA	45296	45495	517	+	.	ID="TTAA2C_AP";Tend="187";Tstart="1";shortTE="F";uid="e7787deb-dcf1-46d7-9732-73bec7a7715c"
JACXSJ010000387.1	RepeatMasker	DNA	89627	89900	1190	+	.	ID="DNA4-3_AP";Tend="284";Tstart="4";shortTE="F";uid="7c88aaab-b631-44ed-8c0b-c20710a026a4"
JACXSJ010000387.1	RepeatMasker	DNA/Ginger-1	9857	10097	442	+	.	ID="RND-6_FAMILY-8533";Tend="1963";Tstart="1697";shortTE="F";uid="4b359eec-7e7a-412f-9aef-f8086b489549"
JACXSJ010000387.1	RepeatMasker	DNA/hAT?	56982	57623	4450	+	.	ID="RND-5_FAMILY-2709";Tend="1528";Tstart="882";shortTE="F";uid="d1a3f92d-21dc-4e78-8540-3a4e296fb86c"
JACXSJ010000387.1	RepeatMasker	DNA	25549	25679	444	+	.	ID="TTAA8_AP";Tend="433";Tstart="287";shortTE="F";uid="1fb8a604-50f4-4edc-b97a-63d91c6b4d75"
JACXSJ010000387.1	RepeatMasker	DNA/MULE-MuDR	88605	88750	483	+	.	ID="MUDR11X_AP";Tend="1742";Tstart="1593";shortTE="F";uid="56c1c13e-c803-4a13-b3d3-d8fd25d30794"
JACXSJ010000387.1	RepeatMasker	DNA	80474	80719	1405	+	.	ID="RND-6_FAMILY-5848";Tend="1215";Tstart="952";shortTE="F";uid="feb86377-2637-4bc4-ae6e-ddfa8ccd0061"
JACXSJ010000387.1	RepeatMasker	DNA/Ginger	105941	106119	856	+	.	ID="RND-6_FAMILY-2859";Tend="2486";Tstart="2316";shortTE="F";uid="60c37c64-41af-4e9a-9192-c9e41688ba48"
JACXSJ010000387.1	RepeatMasker	DNA/hAT	80710	80931	786	+	.	ID="RND-4_FAMILY-2044";Tend="1646";Tstart="1440";shortTE="F";uid="ed292315-c282-4ab7-922b-6aecbeaf3739"
JACXSJ010000387.1	RepeatMasker	Unknown	55960	56175	1062	-	.	ID="RND-5_FAMILY-3171";Tend="1089";Tstart="882";shortTE="F";uid="33339713-712a-4dd2-812f-4ba361fd4330"
JACXSJ010000387.1	RepeatMasker	DNA/hAT-Tip100	10672	10892	769	-	.	ID="RND-5_FAMILY-2516";Tend="1210";Tstart="994";shortTE="F";uid="c94ec0be-9313-47b5-9218-6a619136b717"
JACXSJ010000387.1	RepeatMasker	DNA/Kolobok-T2	44313	44947	417	-	.	ID="KOLOBOK-2_AP";TEgroup="ctg_387%7CKOLOBOK-2_AP%7C1";Tend="3938";Tstart="1";shortTE="F";uid="a6b03a41-3616-4596-b910-f18b6ae00700"
JACXSJ010000387.1	RepeatMasker	DNA/TcMar-Tc1	84508	84999	2524	-	.	ID="RND-5_FAMILY-1747";Tend="1457";Tstart="970";shortTE="F";uid="1b5ab69f-09b8-4467-88f3-d4eb6f29fe16"
JACXSJ010000387.1	RepeatMasker	DNA/hAT?	47791	47999	875	-	.	ID="RND-1_FAMILY-11";Tend="1224";Tstart="993";shortTE="F";uid="c922e879-d956-4384-8592-5d231d356c5f"
JACXSJ010000387.1	RepeatMasker	DNA	67402	67976	3556	-	.	ID="RND-5_FAMILY-5909";Tend="1510";Tstart="930";shortTE="F";uid="a29023d6-2c01-4176-91eb-30bea67edfa7"
JACXSJ010000387.1	RepeatMasker	Unknown	70796	71217	1999	-	.	ID="RND-5_FAMILY-1879";Tend="1392";Tstart="976";shortTE="F";uid="fbbe63d1-f4d7-4029-8f13-61ba8ebf7f2e"
JACXSJ010000387.1	RepeatMasker	DNA/hAT-hAT19	41735	42306	1563	-	.	ID="RND-4_FAMILY-551";Tend="1456";Tstart="855";shortTE="F";uid="8769754f-64a8-4bc0-a8f3-1d4cbf35f054"
JACXSJ010000387.1	RepeatMasker	DNA/hAT-hAT19	61501	62064	2629	-	.	ID="RND-1_FAMILY-99";Tend="1481";Tstart="931";shortTE="F";uid="3e75e607-cf15-43e5-9d19-714b6994be3c"
JACXSJ010000387.1	RepeatMasker	DNA/hAT-Charlie	30120	30365	502	-	.	ID="RND-6_FAMILY-15280";Tend="1149";Tstart="905";shortTE="F";uid="4f1fe5d5-5e04-450c-98f8-2ea19354f2bf"
JACXSJ010000387.1	RepeatMasker	DNA/hAT-hAT19	48504	48605	420	-	.	ID="RND-1_FAMILY-99";Tend="1389";Tstart="1273";shortTE="F";uid="4839cfce-65e7-48f3-b81b-0b5bde66d78e"
JACXSJ010000387.1	RepeatMasker	RC/Helitron	47086	47290	696	-	.	ID="RND-5_FAMILY-1702";Tend="1126";Tstart="945";shortTE="F";uid="42b721c9-eec7-4df9-be6f-61c892dd66b0"
JACXSJ010000387.1	RepeatMasker	DNA	41415	41746	1033	-	.	ID="DNA4-3_AP";Tend="634";Tstart="266";shortTE="F";uid="103952be-a84e-48b9-9d3f-efa385209447"
JACXSJ010000387.1	RepeatMasker	DNA/MULE-MuDR	61132	61353	1032	-	.	ID="RND-6_FAMILY-10845";Tend="1064";Tstart="855";shortTE="F";uid="c3fdef03-31a3-429b-9bbe-403b33ef717a"
JACXSJ010000387.1	RepeatMasker	Unknown	24500	24692	949	-	.	ID="RND-6_FAMILY-18056";Tend="799";Tstart="559";shortTE="F";uid="a7095a67-8625-4e93-88fc-f8eaafece4c3"
JACXSJ010000387.1	RepeatMasker	DNA	76449	76717	920	-	.	ID="DNAX-2_AP";Tend="462";Tstart="183";shortTE="F";uid="7bab6cbd-9b92-4323-81e2-81e95c17d10d"
JACXSJ010000387.1	RepeatMasker	DNA/hAT-Tip100	52065	52573	2715	-	.	ID="RND-5_FAMILY-3398";Tend="1433";Tstart="934";shortTE="F";uid="67928d5a-f59e-4c18-8ff4-6144ea1403bc"
JACXSJ010000387.1	RepeatMasker	Unknown	9255	9408	440	-	.	ID="RND-1_FAMILY-10";Tend="1078";Tstart="921";shortTE="F";uid="3dd11f7c-d423-42f9-8539-852c7a282b7e"
JACXSJ010000387.1	RepeatMasker	DNA	57865	57991	886	-	.	ID="RND-5_FAMILY-5909";Tend="1508";Tstart="1381";shortTE="F";uid="79f7f4cb-b40f-484e-b700-93418eb64491"
JACXSJ010000387.1	RepeatMasker	DNA/hAT-hAT19	49427	49918	1227	-	.	ID="HAT-N9_AP";Tend="588";Tstart="2";shortTE="F";uid="bde21362-e6ff-443f-bec7-cc651583bac9"
JACXSJ010000387.1	RepeatMasker	DNA/hAT-hAT19	87231	87450	1112	-	.	ID="RND-5_FAMILY-4572";Tend="1374";Tstart="1150";shortTE="F";uid="1d57a673-14f5-4d3a-8128-6d136eddde20"
JACXSJ010000387.1	RepeatMasker	Unknown	26379	26491	423	-	.	ID="RND-6_FAMILY-3786";Tend="1479";Tstart="1370";shortTE="F";uid="a15b490f-1615-45e2-aaa5-fe0ef4a8fddf"
JACXSJ010000387.1	RepeatMasker	Unknown	24028	24316	1831	-	.	ID="RND-6_FAMILY-18056";Tend="1182";Tstart="872";shortTE="F";uid="b9a0a3b8-66d9-4647-8e22-adcea8efa29f"
JACXSJ010000387.1	RepeatMasker	DNA	50343	50574	1232	-	.	ID="DNA4-1_AP";Tend="820";Tstart="589";shortTE="F";uid="94fd2ef9-2682-49b4-aaa6-87fb779a2dad"
JACXSJ010000387.1	RepeatMasker	Unknown	35521	35657	542	-	.	ID="RND-6_FAMILY-1295";Tend="1109";Tstart="973";shortTE="F";uid="ffbb8322-8139-433c-8061-ad937d3b8625"
JACXSJ010000387.1	RepeatMasker	DNA/hAT-Ac	47478	47734	1010	-	.	ID="RND-6_FAMILY-7351";Tend="1023";Tstart="722";shortTE="F";uid="5b4dc39c-d2c4-4403-b90e-c76986f6da3e"
JACXSJ010000387.1	RepeatMasker	Unknown	405	978	782	-	.	ID="RND-1_FAMILY-192";Tend="1470";Tstart="889";shortTE="F";uid="1004bbad-f380-4ded-8076-8d4e130d2c48"
JACXSJ010000387.1	RepeatMasker	DNA/hAT-Ac	30525	30982	1569	-	.	ID="RND-4_FAMILY-338";Tend="1504";Tstart="965";shortTE="F";uid="3a73df8c-21c5-4c7d-9470-1150b49ac2c1"
JACXSJ010003870.1	RepeatMasker	LINE/CR1	16892	17145	489	+	.	ID="RND-6_FAMILY-5750";Tend="1315";Tstart="1062";shortTE="F";uid="dcd570f3-aab2-4f40-b0bb-d5b00fd14275"
JACXSJ010003870.1	RepeatMasker	DNA	3632	4336	2886	+	.	ID="DNA4-2_AP";Tend="769";Tstart="1";shortTE="F";uid="4ea19dc3-c5e7-45db-8340-0888da09c663"
JACXSJ010003870.1	RepeatMasker	DNA/hAT-Tip100	2068	3098	3129	+	.	ID="RND-6_FAMILY-4012";TEgroup="ctg_3870%7CRND-6_FAMILY-4012%7C1";Tend="1678";Tstart="551";shortTE="F";uid="76909a68-fd6c-4c14-8970-4e3f4c65446c"
JACXSJ010003870.1	RepeatMasker	DNA	10678	11294	1730	+	.	ID="DNA4-2_AP";Tend="769";Tstart="1";shortTE="F";uid="0af35363-1a3e-4903-a879-206d973576b9"
JACXSJ010003870.1	RepeatMasker	DNA/MULE-MuDR	15853	16226	777	+	.	ID="RND-5_FAMILY-1491";Tend="1300";Tstart="858";shortTE="F";uid="db760a68-c461-4610-a9e8-a0c1d8ef9c76"
JACXSJ010003870.1	RepeatMasker	DNA/Ginger	8642	9345	1244	+	.	ID="RND-6_FAMILY-2859";Tend="1559";Tstart="837";shortTE="F";uid="cf716041-c2ca-45dc-8ce9-7dc5c5670119"
JACXSJ010003870.1	RepeatMasker	DNA/Kolobok-E	14600	14829	527	+	.	ID="RND-6_FAMILY-1681";Tend="1137";Tstart="892";shortTE="F";uid="d46e7930-534d-4ba8-8017-6cfde7fd7bb7"
JACXSJ010003870.1	RepeatMasker	Unknown	1734	2032	832	-	.	ID="RND-5_FAMILY-2281";Tend="1318";Tstart="934";shortTE="F";uid="f63e26a6-633f-44d7-9b13-5dee14f74c5f"
JACXSJ010003870.1	RepeatMasker	DNA	13167	13392	682	-	.	ID="DNAX-10_AP";Tend="224";Tstart="7";shortTE="F";uid="2be66bbb-d8e2-447b-9526-daa4f98570ad"
JACXSJ010003871.1	RepeatMasker	DNA/Kolobok-E	5832	6710	2615	+	.	ID="RND-6_FAMILY-2763";Tend="1417";Tstart="469";shortTE="F";uid="24e967a7-68b0-41a1-824c-7b13af82d771"
JACXSJ010003871.1	RepeatMasker	DNA/hAT-Charlie	10562	10968	665	+	.	ID="halyomorpha_halys-5_family-257";Tend="676";Tstart="269";shortTE="F";uid="feb71e24-957c-4082-92bb-555ff9a5da49"
JACXSJ010003871.1	RepeatMasker	DNA/CMC-EnSpm	17430	18074	5065	+	.	ID="RND-6_FAMILY-690";Tend="1248";Tstart="597";shortTE="F";uid="6635af56-f841-4852-ae78-36f5422bcb52"
JACXSJ010003871.1	RepeatMasker	LINE/I-Jockey	1	1383	12034	+	.	ID="RND-5_FAMILY-745";Tend="1722";Tstart="346";shortTE="F";uid="e60ede1d-6476-41e8-9cc6-7aa1aaf84f3a"
JACXSJ010003871.1	RepeatMasker	DNA/hAT-Charlie	9131	10090	1821	+	.	ID="RND-6_FAMILY-656";Tend="1833";Tstart="890";shortTE="F";uid="3e96fd85-f2be-40ef-a34b-3f3b11191c56"
JACXSJ010003871.1	RepeatMasker	Retroposon	2727	3285	1313	+	.	ID="RND-5_FAMILY-807";Tend="894";Tstart="48";shortTE="F";uid="08c00c82-f621-46f1-b31c-15a7b6657d24"
JACXSJ010003871.1	RepeatMasker	DNA	14878	15173	1299	-	.	ID="dna4-1_ap";Tend="649";Tstart="314";shortTE="F";uid="758479c1-7f7f-47b9-8de7-7ed96ecc285f"
JACXSJ010003871.1	RepeatMasker	DNA/hAT-Tip100	2066	2245	1299	-	.	ID="RND-1_FAMILY-97";Tend="1126";Tstart="947";shortTE="F";uid="03c69842-7740-4d16-b529-ac2ef31f04e3"
JACXSJ010003871.1	RepeatMasker	DNA	6725	6989	599	-	.	ID="TTAA3_AP";Tend="386";Tstart="17";shortTE="F";uid="996fd97e-6ab2-4955-a129-bec2e58e58bd"
JACXSJ010003871.1	RepeatMasker	Unknown	5375	5556	485	-	.	ID="RND-5_FAMILY-2678";Tend="1215";Tstart="1034";shortTE="F";uid="ae198138-add0-4ace-a591-eeb445cf2048"
JACXSJ010003871.1	RepeatMasker	DNA/Kolobok-E	7631	7746	517	-	.	ID="KOLOBOKE-4_AP";Tend="2641";Tstart="2521";shortTE="F";uid="dbce58f2-6f4e-41fa-9311-6a2c4b76beff"
JACXSJ010003871.1	RepeatMasker	DNA/Ginger	5759	6311	2792	-	.	ID="RND-6_FAMILY-2859";Tend="2511";Tstart="1965";shortTE="F";uid="06feae63-a54f-4da3-8934-c0da83cba40e"
JACXSJ010003871.1	RepeatMasker	Unknown	4505	4762	529	-	.	ID="RND-6_FAMILY-4166";Tend="1271";Tstart="1010";shortTE="F";uid="7c098547-2f3d-4e25-949a-34acbf73af46"
JACXSJ010003871.1	RepeatMasker	DNA/PIF-Harbinger	16279	16909	517	-	.	ID="isl2eu-7_cfl";Tend="2271";Tstart="1128";shortTE="F";uid="823b7519-df5a-4d3e-8662-0fd4d7624854"
JACXSJ010003871.1	RepeatMasker	Unknown	269	1531	3244	-	.	ID="RND-5_FAMILY-6756";Tend="1793";Tstart="572";shortTE="F";uid="da6d5bc8-f7ac-4e77-8f0f-27b8752a81d3"
JACXSJ010003872.1	RepeatMasker	Unknown	15469	15751	593	+	.	ID="RND-1_FAMILY-63";Tend="1143";Tstart="837";shortTE="F";uid="e46e3150-3968-4984-85a3-e5167e433155"
JACXSJ010003872.1	RepeatMasker	DNA/hAT-hATm	1	215	1372	+	.	ID="HAT-4B_AP";Tend="3322";Tstart="3109";shortTE="F";uid="ae8f44d3-04a8-4300-8ba2-47861dd1461f"
JACXSJ010003872.1	RepeatMasker	DNA	9710	9928	1088	+	.	ID="dna4-2_ap";Tend="227";Tstart="8";shortTE="F";uid="c693e87b-fad9-46f1-8e00-806c9018f352"
JACXSJ010003872.1	RepeatMasker	DNA/hAT-Charlie	823	961	580	+	.	ID="RND-5_FAMILY-1541";Tend="1421";Tstart="1269";shortTE="F";uid="567d3206-31fd-4a81-bcce-529ce7fe5b6f"
JACXSJ010003872.1	RepeatMasker	DNA	2816	3586	819	+	.	ID="DNA4-2_AP";Tend="766";Tstart="1";shortTE="F";uid="3597aba9-a566-4013-8119-e2627a193eaf"
JACXSJ010003872.1	RepeatMasker	DNA/hAT-Tip100	14050	14190	542	+	.	ID="RND-5_FAMILY-548";Tend="1445";Tstart="1296";shortTE="F";uid="1adc7509-b32b-42a8-b170-57bbbf9a166a"
JACXSJ010003872.1	RepeatMasker	Unknown	4671	4998	1080	+	.	ID="RND-4_FAMILY-4223";Tend="1355";Tstart="939";shortTE="F";uid="a1926955-5233-4e5c-a756-2ccf1efa961c"
JACXSJ010003872.1	RepeatMasker	DNA/MULE-MuDR	8565	8932	1172	+	.	ID="RND-6_FAMILY-3103";Tend="785";Tstart="463";shortTE="F";uid="4c2feb94-3d82-43e3-9603-93108a3f388d"
JACXSJ010003872.1	RepeatMasker	DNA/TcMar-Tc1	11430	11922	2513	+	.	ID="RND-5_FAMILY-1747";Tend="1444";Tstart="944";shortTE="F";uid="dbd49635-0b96-4284-9d45-ddebde05c86b"
JACXSJ010003872.1	RepeatMasker	DNA	9912	10116	1064	-	.	ID="dna4-1_ap";Tend="352";Tstart="131";shortTE="F";uid="c687e734-0bc0-4752-b316-31b680042128"
JACXSJ010003872.1	RepeatMasker	DNA/hAT-hAT19	16549	16743	403	-	.	ID="RND-5_FAMILY-5819";Tend="3401";Tstart="3214";shortTE="F";uid="4db3aad4-060a-4f5e-94a2-c8e2b327e24d"
JACXSJ010003872.1	RepeatMasker	DNA	4122	4289	930	-	.	ID="dna4-2_ap";Tend="164";Tstart="1";shortTE="F";uid="9d12dd7c-c973-487f-8192-9aea1354043a"
JACXSJ010003873.1	RepeatMasker	DNA/hAT-hAT19	4314	4720	1225	+	.	ID="RND-6_FAMILY-872";Tend="1588";Tstart="1134";shortTE="F";uid="147ca11f-3903-4e98-ae3b-30f84376fdbf"
JACXSJ010003873.1	RepeatMasker	Unknown	569	869	2185	+	.	ID="RND-1_FAMILY-8";Tend="1205";Tstart="907";shortTE="F";uid="514f3d60-f12a-4136-8b47-31c143ca1967"
JACXSJ010003873.1	RepeatMasker	LTR/Gypsy	13763	15295	1370	+	.	ID="RND-6_FAMILY-1947";Tend="1511";Tstart="3";shortTE="F";uid="1027b221-e13e-4e41-8e13-932030448e41"
JACXSJ010003873.1	RepeatMasker	DNA/hAT-hAT19	4105	4287	675	+	.	ID="DNA8-79_AP";Tend="184";Tstart="1";shortTE="F";uid="683b01d2-ad02-4b86-9629-9cf384b34777"
JACXSJ010003873.1	RepeatMasker	DNA/hAT-Tip100	1924	2373	671	+	.	ID="HAT-N16_AP";Tend="570";Tstart="79";shortTE="F";uid="3356cb2f-8fcf-4556-b7fc-0ccdecbe3d56"
JACXSJ010003873.1	RepeatMasker	DNA/Ginger	1556	1927	1176	+	.	ID="RND-6_FAMILY-2859";Tend="1464";Tstart="1141";shortTE="F";uid="b6f496d7-231a-46f6-b10b-0cecb990deff"
JACXSJ010003873.1	RepeatMasker	LTR/Gypsy	14631	16040	2219	-	.	ID="GYPSY-23_PBA-I";Tend="4165";Tstart="2764";shortTE="F";uid="4a723a41-1f58-4c97-8127-91d570ee4aa1"
JACXSJ010003873.1	RepeatMasker	DNA/hAT-Tip100	7084	7297	496	-	.	ID="RND-1_FAMILY-276";Tend="1611";Tstart="1424";shortTE="F";uid="26208184-a17d-451f-8203-eff657835990"
JACXSJ010003873.1	RepeatMasker	DNA/hAT-Tip100	6345	6755	608	-	.	ID="DNA8-18_AP";Tend="681";Tstart="254";shortTE="F";uid="a8a53d67-7586-4be5-a09e-791eccbe8d92"
JACXSJ010003873.1	RepeatMasker	LTR/Gypsy	13036	13762	1151	-	.	ID="GYPSY-23_PBA-I";Tend="5358";Tstart="4604";shortTE="F";uid="f57a8ef0-1166-41f0-a2cd-aaaadf376b3e"
JACXSJ010003873.1	RepeatMasker	DNA/hAT-Tip100	972	1534	3234	-	.	ID="RND-5_FAMILY-1775";Tend="1771";Tstart="1201";shortTE="F";uid="b0d87b12-5ac6-41e9-adc5-0a6370649e4f"
JACXSJ010003873.1	RepeatMasker	DNA/MULE-MuDR	7321	7467	604	-	.	ID="RND-1_FAMILY-72";Tend="2885";Tstart="2724";shortTE="F";uid="534eb35f-e751-4aba-843a-5e4f88de1658"
JACXSJ010003874.1	RepeatMasker	DNA/MULE-MuDR	9364	9566	415	+	.	ID="RND-6_FAMILY-14288";Tend="649";Tstart="431";shortTE="F";uid="6ebd5e3f-e4a2-4b48-90f7-efe826cd7363"
JACXSJ010003874.1	RepeatMasker	Retroposon?	14680	15031	1040	+	.	ID="SINE2-1_AP";Tend="402";Tstart="1";shortTE="F";uid="12179f63-38f8-4748-9479-6d8b309fd021"
JACXSJ010003874.1	RepeatMasker	DNA	5955	6329	732	+	.	ID="TTAA2C_AP";Tend="423";Tstart="17";shortTE="F";uid="9bcb2028-3168-4b15-8055-1fc44c746f46"
JACXSJ010003874.1	RepeatMasker	DNA/Ginger	15032	15298	2071	+	.	ID="rnd-6_family-2859";Tend="2498";Tstart="2042";shortTE="F";uid="04d40f00-66d8-4a5f-a599-73e3b687db05"
JACXSJ010003874.1	RepeatMasker	LTR/Gypsy	9749	9955	990	-	.	ID="RND-5_FAMILY-3206";Tend="1384";Tstart="1180";shortTE="F";uid="61ba4fb6-7352-4397-a655-2de7e3449fff"
JACXSJ010003874.1	RepeatMasker	DNA/hAT?	2251	2597	695	-	.	ID="RND-6_FAMILY-3538";TEgroup="ctg_3874%7CRND-6_FAMILY-3538%7C1";Tend="1379";Tstart="878";shortTE="F";uid="fa4a3f6f-d525-468c-895b-05948a672403"
JACXSJ010003874.1	RepeatMasker	DNA/hAT-hAT19	16093	16532	400	-	.	ID="HAT-N5_AP";Tend="689";Tstart="248";shortTE="F";uid="097b6037-732c-40c2-9a3f-9449ee9d5179"
JACXSJ010003874.1	RepeatMasker	DNA/hAT-hAT19	1156	1486	2007	-	.	ID="DNA8-96_AP";Tend="349";Tstart="1";shortTE="F";uid="93b8dfd0-2a0a-491b-a36f-a0151c5db83a"
JACXSJ010003874.1	RepeatMasker	Unknown	10820	11019	473	-	.	ID="RND-6_FAMILY-13039";Tend="727";Tstart="534";shortTE="F";uid="286d42d1-50f8-4ad7-bd6c-05246519725b"
JACXSJ010003874.1	RepeatMasker	DNA/hAT-hAT19	15790	15908	701	-	.	ID="HAT-N6_AP";Tend="585";Tstart="461";shortTE="F";uid="29800abf-56b3-4349-b50a-174c21091c70"
JACXSJ010003874.1	RepeatMasker	DNA/hAT-hAT19	16636	16870	452	-	.	ID="RND-6_FAMILY-20206";Tend="1552";Tstart="1318";shortTE="F";uid="f675b91a-53ff-4402-8a25-dffdb4dc5519"
JACXSJ010003874.1	RepeatMasker	DNA/hAT-Tip100	13319	13656	1636	-	.	ID="RND-6_FAMILY-2791";Tend="994";Tstart="667";shortTE="F";uid="dba9051d-2db5-4166-be4c-c35bd47372ad"
JACXSJ010003874.1	RepeatMasker	DNA/Ginger-1	14904	15403	1075	-	.	ID="RND-1_FAMILY-50";Tend="841";Tstart="299";shortTE="F";uid="90b2635e-e715-41af-bdb5-8161e4eb9bae"
JACXSJ010003874.1	RepeatMasker	DNA/Kolobok-T2	3830	4303	903	-	.	ID="RND-6_FAMILY-10659";Tend="1592";Tstart="1015";shortTE="F";uid="12fecbaa-1150-479a-8b4e-348bcf605219"
JACXSJ010003874.1	RepeatMasker	DNA/Kolobok-E	14631	14977	519	-	.	ID="KOLOBOKE-2_AP";Tend="2273";Tstart="1877";shortTE="F";uid="e1d4c8a7-adc9-4774-a5a8-1794a266cc11"
JACXSJ010003875.1	RepeatMasker	DNA/MULE-MuDR	9930	11286	1287	+	.	ID="RND-6_FAMILY-16599";TEgroup="ctg_3875%7CRND-6_FAMILY-16599%7C1";Tend="1938";Tstart="368";shortTE="F";uid="7f26cc1c-0281-4d25-be5a-330a2ea9f1d7"
JACXSJ010003875.1	RepeatMasker	DNA/Ginger	17186	17359	1099	+	.	ID="RND-6_FAMILY-2859";Tend="2489";Tstart="2305";shortTE="F";uid="34700496-0586-4ab6-a266-3961cd05afd1"
JACXSJ010003875.1	RepeatMasker	DNA/Ginger	15776	16529	2037	+	.	ID="RND-6_FAMILY-2859";Tend="1561";Tstart="840";shortTE="F";uid="b749a295-b770-4fab-aed6-8a30b0df6eef"
JACXSJ010003875.1	RepeatMasker	DNA/Kolobok-T2	7720	9307	2110	+	.	ID="KOLOBOK-3_AP";TEgroup="ctg_3875%7CKOLOBOK-3_AP%7C1";Tend="4309";Tstart="1";shortTE="F";uid="3a09bbc8-bba0-4ce6-aa6b-c5d710112bdc"
JACXSJ010003875.1	RepeatMasker	DNA/Kolobok-E	11445	11610	450	+	.	ID="KOLOBOKE-2_AP";Tend="2110";Tstart="1949";shortTE="F";uid="a99d8203-573c-40f8-8ee2-e7ee7b5d6d20"
JACXSJ010003875.1	RepeatMasker	DNA/hAT	13411	13533	493	-	.	ID="RND-6_FAMILY-422";Tend="1160";Tstart="1034";shortTE="F";uid="1907e478-f69b-43c6-ac1b-8eb9a5e733d4"
JACXSJ010003875.1	RepeatMasker	DNA/Ginger-1	15589	15777	864	-	.	ID="RND-6_FAMILY-2398";Tend="2248";Tstart="2046";shortTE="F";uid="d279f534-e843-4d46-a7e7-d706c7842fa1"
JACXSJ010003875.1	RepeatMasker	DNA/Ginger-1	16406	16825	1356	-	.	ID="RND-6_FAMILY-313";Tend="1375";Tstart="954";shortTE="F";uid="363c24a8-c6a6-4ecd-a225-bb2a28731bd4"
JACXSJ010003875.1	RepeatMasker	DNA	15255	15469	628	-	.	ID="DNA4-3_AP";Tend="592";Tstart="369";shortTE="F";uid="08e252d9-ba14-46b7-bebc-187b6a7e15b1"
JACXSJ010003875.1	RepeatMasker	DNA/MULE-MuDR	12759	13260	1638	-	.	ID="RND-6_FAMILY-8492";Tend="1579";Tstart="1065";shortTE="F";uid="afdac48c-38be-4d23-8f4f-26792e3067f7"
JACXSJ010003875.1	RepeatMasker	DNA/Ginger	7214	7601	1623	-	.	ID="RND-6_FAMILY-2859";Tend="2421";Tstart="2037";shortTE="F";uid="9f61148a-4a91-422e-8d68-88d7c882339e"
JACXSJ010003875.1	RepeatMasker	DNA/hAT-Blackjack	17494	18134	5503	-	.	ID="RND-1_FAMILY-281";Tend="1706";Tstart="1062";shortTE="F";uid="688df8f4-bdd4-42d6-8e77-ee7861f524ce"
JACXSJ010003876.1	RepeatMasker	LINE/I	8642	10099	2579	+	.	ID="RND-5_FAMILY-536";Tend="2124";Tstart="705";shortTE="F";uid="5f1a5150-abcd-4f18-8a5c-00467a15aacf"
JACXSJ010003876.1	RepeatMasker	LINE/I	2643	3005	2070	+	.	ID="RND-6_FAMILY-4521";Tend="1609";Tstart="1258";shortTE="F";uid="52a33b1e-5f37-4452-b961-fdbda39fc21c"
JACXSJ010003876.1	RepeatMasker	LINE/I	4383	5453	2348	+	.	ID="RND-6_FAMILY-1013";Tend="1169";Tstart="86";shortTE="F";uid="ed2a5b0a-cd74-4d7a-9354-2068ee441a44"
JACXSJ010003876.1	RepeatMasker	DNA/TcMar-m44	13197	14988	3071	+	.	ID="MARINER-2_AP";Tend="1797";Tstart="2";shortTE="F";uid="2b1baf4c-c83f-4e7e-ae68-ff5056bde1b1"
JACXSJ010003876.1	RepeatMasker	DNA/Kolobok-E	2997	3362	766	+	.	ID="RND-6_FAMILY-6635";Tend="608";Tstart="255";shortTE="F";uid="202a30a7-1515-4a54-b012-b8794b2667c5"
JACXSJ010003876.1	RepeatMasker	LINE/I	5707	8365	2799	+	.	ID="RND-6_FAMILY-1013";Tend="2527";Tstart="263";shortTE="F";uid="8a751183-5ad8-453c-94fa-bb53ebc02c8a"
JACXSJ010003876.1	RepeatMasker	DNA/Maverick	11087	11240	620	-	.	ID="rnd-6_family-1065";Tend="1691";Tstart="1557";shortTE="F";uid="df503e11-5bf5-402c-aba6-03127b955f8d"
JACXSJ010003876.1	RepeatMasker	LTR/Pao	12289	12610	1738	-	.	ID="BEL1-LTR_AP";Tend="334";Tstart="1";shortTE="F";uid="60597942-a806-4232-9f0c-38e948907d3a"
JACXSJ010003876.1	RepeatMasker	DNA/Sola-1	1	1537	10577	-	.	ID="RND-6_FAMILY-8421";Tend="1540";Tstart="163";shortTE="F";uid="47fb22c5-fa87-48cc-87cf-ba49d7e4f9c1"
JACXSJ010003876.1	RepeatMasker	Unknown	12784	13196	2947	-	.	ID="RND-6_FAMILY-233";Tend="1516";Tstart="1102";shortTE="F";uid="f019ddc9-ad5a-4c5d-9513-e2152eec5ce8"
JACXSJ010003877.1	RepeatMasker	DNA	9145	9250	410	+	.	ID="RND-5_FAMILY-5909";Tend="1052";Tstart="937";shortTE="F";uid="1a781f2f-35d4-445d-9b11-9176abf9115c"
JACXSJ010003877.1	RepeatMasker	DNA/Kolobok-E	2549	2962	1103	+	.	ID="KOLOBOKE-1_AP";Tend="6605";Tstart="6180";shortTE="F";uid="f24fc036-c17b-4845-991f-ca4ba361c33e"
JACXSJ010003877.1	RepeatMasker	DNA/hAT-Tip100	17413	18145	552	-	.	ID="RND-6_FAMILY-11694";Tend="1498";Tstart="786";shortTE="F";uid="b2583992-a783-4337-a5cb-7e17c56b2b44"
JACXSJ010003877.1	RepeatMasker	Unknown	449	1723	2413	-	.	ID="RND-1_FAMILY-283";Tend="1277";Tstart="144";shortTE="F";uid="3bd9fac9-62f8-4781-bf3b-18ff645ab860"
JACXSJ010003877.1	RepeatMasker	DNA/Maverick	7003	7409	2607	-	.	ID="RND-6_FAMILY-3391";Tend="1081";Tstart="678";shortTE="F";uid="5da226b1-ec60-4830-a692-db1c3428b81a"
JACXSJ010003877.1	RepeatMasker	LINE/I-Jockey	7413	7574	1239	-	.	ID="RND-6_FAMILY-26940";Tend="2452";Tstart="2291";shortTE="F";uid="6c093439-0dc9-43ab-a1c0-66ab7dc5b0a5"
JACXSJ010003877.1	RepeatMasker	Unknown	5935	6255	1023	-	.	ID="RND-6_FAMILY-6646";Tend="1101";Tstart="672";shortTE="F";uid="fd842b5a-6801-4238-8e5c-387237258a95"
JACXSJ010003877.1	RepeatMasker	LINE/R1	14419	16903	17472	-	.	ID="RND-5_FAMILY-11345";Tend="4289";Tstart="1830";shortTE="F";uid="ca7a8d86-d9e9-41a7-b66d-a7653adc9a6b"
JACXSJ010003877.1	RepeatMasker	DNA/Maverick	6440	7001	1984	-	.	ID="RND-6_FAMILY-1065";TEgroup="ctg_3877%7CRND-6_FAMILY-1065%7C1";Tend="1759";Tstart="76";shortTE="F";uid="49ac90e7-9e51-41b5-b91f-129992e8b710"
JACXSJ010003877.1	RepeatMasker	LINE/R1	7568	8979	7675	-	.	ID="RND-5_FAMILY-11345";Tend="1412";Tstart="10";shortTE="F";uid="286da0a4-4538-496e-8f56-7fc4ab4e3320"
JACXSJ010003877.1	RepeatMasker	Unknown	1	367	2685	-	.	ID="RND-6_FAMILY-47433";Tend="1007";Tstart="630";shortTE="F";uid="cef32681-a6c2-4705-be79-e2f6ca51d3a0"
JACXSJ010003878.1	RepeatMasker	DNA/Ginger	2597	2758	807	+	.	ID="RND-6_FAMILY-2859";Tend="2512";Tstart="2345";shortTE="F";uid="fe1c3434-fb07-4034-8fe2-bc653cc4e836"
JACXSJ010003878.1	RepeatMasker	DNA	13439	14121	2564	+	.	ID="DNA4-2_AP";Tend="769";Tstart="13";shortTE="F";uid="4bd61260-9f69-4b5b-b474-bf3675027380"
JACXSJ010003878.1	RepeatMasker	DNA/TcMar-m44	3310	3456	609	+	.	ID="dnax-3b_ap";Tend="138";Tstart="1";shortTE="F";uid="56b16a6f-843c-4c8f-962b-d912f8f8fa5c"
JACXSJ010003878.1	RepeatMasker	LINE/I	18067	18255	850	+	.	ID="RND-6_FAMILY-5607";Tend="357";Tstart="170";shortTE="F";uid="3bfcd3bd-e4bd-49fa-a682-2721e5ce9784"
JACXSJ010003878.1	RepeatMasker	DNA/Ginger	7547	8370	2268	+	.	ID="RND-6_FAMILY-2859";TEgroup="ctg_3878%7CRND-6_FAMILY-2859%7C1";Tend="2534";Tstart="1913";shortTE="F";uid="d03ad543-9e32-451f-945d-af3193213e86"
JACXSJ010003878.1	RepeatMasker	Unknown	1	197	1754	+	.	ID="RND-1_FAMILY-203";Tend="202";Tstart="6";shortTE="F";uid="645f530f-cdf8-4cd4-8aee-8bd94e954fe2"
JACXSJ010003878.1	RepeatMasker	DNA/Kolobok-E	16960	17167	2139	+	.	ID="RND-5_FAMILY-1849";Tend="1953";Tstart="916";shortTE="F";uid="91fd4dd4-43b2-4696-9012-fb0f7b0f43ff"
JACXSJ010003878.1	RepeatMasker	DNA/Ginger	17168	18041	4088	+	.	ID="RND-6_FAMILY-2859";Tend="2490";Tstart="1614";shortTE="F";uid="3af70795-3f2b-4536-ac41-b3fdddd4a8b9"
JACXSJ010003878.1	RepeatMasker	DNA/Ginger	12635	12885	486	-	.	ID="RND-6_FAMILY-2859";Tend="967";Tstart="728";shortTE="F";uid="82bbd102-13ef-4c04-af5d-3cab3400198c"
JACXSJ010003878.1	RepeatMasker	DNA/Ginger-1	16842	17571	1664	-	.	ID="RND-6_FAMILY-313";Tend="2481";Tstart="1765";shortTE="F";uid="a7ff6bab-5bde-4b8b-b2e5-dc5fcbf87c69"
JACXSJ010003878.1	RepeatMasker	DNA	14128	14296	434	-	.	ID="TTAA25_AP";Tend="178";Tstart="2";shortTE="F";uid="def315cf-94dd-414b-965b-784cf0955560"
JACXSJ010003879.1	RepeatMasker	DNA/MULE-MuDR	10280	10857	3120	+	.	ID="RND-5_FAMILY-5437";Tend="1315";Tstart="728";shortTE="F";uid="159a2a8d-14c7-4f40-8dfd-b8623593f58a"
JACXSJ010003879.1	RepeatMasker	DNA/hAT-Ac	309	861	3071	+	.	ID="RND-6_FAMILY-1661";Tend="1418";Tstart="855";shortTE="F";uid="02fb57f6-1b8e-49ee-acd5-61f3afe3f759"
JACXSJ010003879.1	RepeatMasker	DNA/hAT-Blackjack	18078	18280	1768	+	.	ID="RND-5_FAMILY-2390";Tend="597";Tstart="395";shortTE="F";uid="08f7295a-d10c-4d76-a65d-65a9521b71d5"
JACXSJ010003879.1	RepeatMasker	RC/Helitron	16929	17311	902	-	.	ID="RND-1_FAMILY-73";TEgroup="ctg_3879%7CRND-1_FAMILY-73%7C1";Tend="2624";Tstart="976";shortTE="F";uid="1738eccc-0b95-4f2e-b5e5-3300944ef178"
JACXSJ010003879.1	RepeatMasker	Unknown	6996	7503	868	-	.	ID="RND-1_FAMILY-10";Tend="1364";Tstart="866";shortTE="F";uid="37313e80-ee66-4c8d-8729-999ebb40a39b"
JACXSJ010000388.1	RepeatMasker	DNA/hAT-Tip100	46456	46675	1248	+	.	ID="RND-1_FAMILY-37";Tend="1112";Tstart="893";shortTE="F";uid="a58c4a36-5110-4790-867d-b8a409cfbd84"
JACXSJ010000388.1	RepeatMasker	DNA/Ginger	65990	66300	1253	+	.	ID="RND-6_FAMILY-2859";Tend="1382";Tstart="1068";shortTE="F";uid="2e1947d6-5433-4a86-a57e-9a1d1652b924"
JACXSJ010000388.1	RepeatMasker	RC/Helitron	71255	71762	1251	+	.	ID="HELITRON-5_DRH";Tend="1299";Tstart="867";shortTE="F";uid="55a1d517-fc1f-4bed-9fdf-56d21bee5b81"
JACXSJ010000388.1	RepeatMasker	DNA/hAT-hAT19	13826	14057	523	+	.	ID="RND-1_FAMILY-42";Tend="1566";Tstart="1337";shortTE="F";uid="573be6aa-4ec9-4ab1-bcb4-77c1cc9fc51b"
JACXSJ010000388.1	RepeatMasker	DNA/Kolobok-E	110073	110860	2583	+	.	ID="RND-6_FAMILY-2763";Tend="1591";Tstart="801";shortTE="F";uid="7d053366-37f0-4e67-a1f1-0898a7ad5b6e"
JACXSJ010000388.1	RepeatMasker	RC/Helitron?	18114	18231	592	+	.	ID="RND-5_FAMILY-2405";Tend="1386";Tstart="1274";shortTE="F";uid="3b81466d-77d9-4bb2-8a6b-91d9832382ea"
JACXSJ010000388.1	RepeatMasker	DNA/Ginger	12884	13719	2126	+	.	ID="RND-6_FAMILY-2859";Tend="2436";Tstart="1648";shortTE="F";uid="fa2158c6-3527-4b11-b229-8eeab5433874"
JACXSJ010000388.1	RepeatMasker	DNA/Ginger	42405	43070	3314	+	.	ID="RND-6_FAMILY-2859";Tend="2487";Tstart="1820";shortTE="F";uid="aa30f2a4-92d0-410c-b618-481694a12d6b"
JACXSJ010000388.1	RepeatMasker	LINE/I	82433	85679	16248	+	.	ID="RND-1_FAMILY-193";Tend="2792";Tstart="63";shortTE="F";uid="42a012ff-b64c-4e20-9178-4153dadc9a1c"
JACXSJ010000388.1	RepeatMasker	DNA/hAT	17345	18090	731	+	.	ID="rnd-4_family-384";Tend="1807";Tstart="938";shortTE="F";uid="ca2e6b3f-7775-442f-b44d-d5d912436f8e"
JACXSJ010000388.1	RepeatMasker	DNA/MULE-MuDR	16497	17001	3544	+	.	ID="RND-6_FAMILY-6664";Tend="1402";Tstart="900";shortTE="F";uid="6e0638b0-ed29-4215-b9a3-f93cccf49c44"
JACXSJ010000388.1	RepeatMasker	RC/Helitron	71745	72044	1522	+	.	ID="HELITRON-1_DANA";Tend="1679";Tstart="1383";shortTE="F";uid="27baf8c1-1733-4dd3-94ae-02109ab63ec6"
JACXSJ010000388.1	RepeatMasker	DNA/Ginger	57053	57167	438	+	.	ID="RND-6_FAMILY-2859";Tend="2531";Tstart="2415";shortTE="F";uid="2309f351-80cd-4366-ab22-2233404f7a10"
JACXSJ010000388.1	RepeatMasker	RC/Helitron	69915	70048	681	+	.	ID="RND-1_FAMILY-7";Tend="999";Tstart="854";shortTE="F";uid="1e6cf575-e260-4be5-a72f-f3a626e4f716"
JACXSJ010000388.1	RepeatMasker	LINE/I-Jockey	50297	50914	1228	+	.	ID="RND-5_FAMILY-3995";Tend="945";Tstart="328";shortTE="F";uid="2a77978d-251b-4586-92c2-f386acbf7c55"
JACXSJ010000388.1	RepeatMasker	RC/Helitron	70708	71047	1336	+	.	ID="HELITRON-1_DANA";Tend="878";Tstart="538";shortTE="F";uid="7cbc52c1-463d-4d32-b624-eb375f648f6e"
JACXSJ010000388.1	RepeatMasker	DNA/hAT-Charlie	66421	66708	1722	+	.	ID="RND-6_FAMILY-3694";Tend="807";Tstart="523";shortTE="F";uid="de131481-0714-467d-bb00-00a51c1677c8"
JACXSJ010000388.1	RepeatMasker	RC/Helitron?	16364	16486	555	+	.	ID="RND-5_FAMILY-2405";Tend="929";Tstart="794";shortTE="F";uid="4656d4da-521c-4cfd-8323-d2dc6800fa92"
JACXSJ010000388.1	RepeatMasker	DNA/PiggyBac	49043	49240	700	+	.	ID="RND-6_FAMILY-9479";Tend="973";Tstart="765";shortTE="F";uid="3d188516-8cba-49e4-b98c-5d6223958a07"
JACXSJ010000388.1	RepeatMasker	Unknown	73660	74462	3500	+	.	ID="RND-6_FAMILY-796";TEgroup="ctg_388%7CRND-6_FAMILY-796%7C1";Tend="1271";Tstart="594";shortTE="F";uid="4f6dc4e4-0ed8-4976-a4cc-3b0fa9e218cc"
JACXSJ010000388.1	RepeatMasker	DNA/Kolobok-E	106890	107693	4711	+	.	ID="RND-1_FAMILY-75";Tend="1775";Tstart="933";shortTE="F";uid="fd324363-236b-45bf-8cd4-7ef69a5194b2"
JACXSJ010000388.1	RepeatMasker	RC/Helitron?	17004	17332	1266	+	.	ID="RND-5_FAMILY-2405";Tend="1280";Tstart="949";shortTE="F";uid="ff37d316-b3f8-4a8f-8661-a8f996e6ff80"
JACXSJ010000388.1	RepeatMasker	RC/Helitron	70442	70594	418	+	.	ID="HELITRON-N2_DBP";Tend="583";Tstart="431";shortTE="F";uid="b2c985bb-7d06-428b-ac16-631fd18b9947"
JACXSJ010000388.1	RepeatMasker	Unknown	99794	100072	860	+	.	ID="RND-4_FAMILY-1513";Tend="1754";Tstart="1483";shortTE="F";uid="12de679f-cf88-4602-8728-f51dc6cf3643"
JACXSJ010000388.1	RepeatMasker	DNA/Ginger-1	96984	97423	1028	+	.	ID="RND-6_FAMILY-8533";Tend="2210";Tstart="1748";shortTE="F";uid="20c347c5-e87a-4cb2-8f76-0158eeead4b1"
JACXSJ010000388.1	RepeatMasker	LINE/I-Jockey	112525	113561	840	-	.	ID="VINGI-9_LMI";Tend="1466";Tstart="442";shortTE="F";uid="09fc380a-55e2-4a45-bb58-6e6727c904ac"
JACXSJ010000388.1	RepeatMasker	DNA/Kolobok-E	42219	43031	680	-	.	ID="KOLOBOKE-2_AP";Tend="1926";Tstart="1119";shortTE="F";uid="f3663303-5512-4beb-b0c2-d1aac6544f2f"
JACXSJ010000388.1	RepeatMasker	DNA/TcMar-Pogo	43315	43450	450	-	.	ID="RND-6_FAMILY-2019";Tend="1163";Tstart="1037";shortTE="F";uid="cc001330-7d93-4749-b3ea-b9a4e6e544b2"
JACXSJ010000388.1	RepeatMasker	Unknown	102369	102885	2128	-	.	ID="RND-4_FAMILY-1427";Tend="1321";Tstart="794";shortTE="F";uid="303b6566-b401-4c5e-8cc5-8fa7c143ecf4"
JACXSJ010000388.1	RepeatMasker	DNA/Kolobok-E	72197	72405	594	-	.	ID="RND-5_FAMILY-1320";Tend="1207";Tstart="1021";shortTE="F";uid="59a0e4ec-a37e-425e-98db-230ced95431a"
JACXSJ010000388.1	RepeatMasker	DNA/Kolobok-E	74654	74791	786	-	.	ID="RND-5_FAMILY-1320";Tend="974";Tstart="836";shortTE="F";uid="e8a0e6a4-152f-4b86-b4e1-37902b083631"
JACXSJ010000388.1	RepeatMasker	DNA/Ginger	67076	68695	8358	-	.	ID="RND-6_FAMILY-2859";Tend="2487";Tstart="827";shortTE="F";uid="9f14ee5e-7c0b-4953-ad36-eb77325f8b17"
JACXSJ010000388.1	RepeatMasker	RC/Helitron	70076	70181	699	-	.	ID="RND-1_FAMILY-43";Tend="1135";Tstart="1030";shortTE="F";uid="33516254-532e-430c-8804-0a0c8bade08e"
JACXSJ010000388.1	RepeatMasker	DNA/Kolobok-E	69431	69923	2039	-	.	ID="RND-5_FAMILY-1320";Tend="1678";Tstart="1209";shortTE="F";uid="3ace8aa5-df32-4dad-b00f-1f45230adf4e"
JACXSJ010000388.1	RepeatMasker	DNA/hAT-Ac	73129	73584	1280	-	.	ID="RND-6_FAMILY-9826";TEgroup="ctg_388%7CRND-6_FAMILY-9826%7C1";Tend="1781";Tstart="166";shortTE="F";uid="e3838676-35da-4eed-9727-582d131a6e2f"
JACXSJ010000388.1	RepeatMasker	DNA/hAT-Ac	72411	72890	3024	-	.	ID="RND-6_FAMILY-9826";Tend="2237";Tstart="1781";shortTE="F";uid="19985509-807e-420b-a904-f1674c9ef676"
JACXSJ010000388.1	RepeatMasker	DNA/Kolobok-E	66694	67044	1464	-	.	ID="RND-6_FAMILY-2763";Tend="1490";Tstart="1144";shortTE="F";uid="9ddd7c4c-b4f2-4387-bcdc-29456a9aa6df"
JACXSJ010000388.1	RepeatMasker	DNA/MULE-MuDR	68724	69442	5050	-	.	ID="RND-6_FAMILY-14137";Tend="1543";Tstart="830";shortTE="F";uid="806dc776-c2c3-44b3-a7d9-2e42a3551741"
JACXSJ010000388.1	RepeatMasker	Unknown	14195	14609	2082	-	.	ID="RND-6_FAMILY-21597";Tend="1321";Tstart="903";shortTE="F";uid="fea7f915-b216-4e04-962c-28e403a30768"
JACXSJ010000388.1	RepeatMasker	DNA/hAT	24142	24735	2770	-	.	ID="RND-6_FAMILY-7565";Tend="2555";Tstart="1980";shortTE="F";uid="31348ce3-1662-49ab-8c7a-cdc87f6015cc"
JACXSJ010003880.1	RepeatMasker	Retroposon?	15731	17391	8605	+	.	ID="RND-6_FAMILY-2699";Tend="1756";Tstart="282";shortTE="F";uid="377eb257-9f20-4365-85ee-12d5539842f4"
JACXSJ010003880.1	RepeatMasker	LINE/I	4316	6749	2739	+	.	ID="RND-6_FAMILY-15105";Tend="1929";Tstart="2";shortTE="F";uid="afc47981-128a-4d9d-ab7b-5140e56e2948"
JACXSJ010003880.1	RepeatMasker	Unknown	7029	7285	1039	+	.	ID="RND-6_FAMILY-26013";Tend="265";Tstart="8";shortTE="F";uid="277bcddd-e122-4937-b1f0-a8d461656090"
JACXSJ010003880.1	RepeatMasker	LINE/RTE-BovB	17519	18032	603	+	.	ID="RTE-32_LMI";Tend="638";Tstart="138";shortTE="F";uid="5c3d82a3-23e4-42e6-a110-6bd680577ffc"
JACXSJ010003880.1	RepeatMasker	LINE/R1	9856	10307	794	+	.	ID="RND-6_FAMILY-28103";Tend="1124";Tstart="675";shortTE="F";uid="e2c6d3b7-da82-49bc-9f6a-12ca601db816"
JACXSJ010003880.1	RepeatMasker	LINE/I	3113	5477	3532	-	.	ID="RND-5_FAMILY-514";Tend="2243";Tstart="149";shortTE="F";uid="8cbc1f96-242b-469c-97d1-e53ebc51c3dd"
JACXSJ010003880.1	RepeatMasker	DNA	15703	15861	899	-	.	ID="RND-6_FAMILY-4952";Tend="2904";Tstart="2745";shortTE="F";uid="3b2b698a-5d76-4058-bbd4-d9c6a41b8b77"
JACXSJ010003880.1	RepeatMasker	Unknown	7253	8497	4431	-	.	ID="RND-1_FAMILY-255";Tend="2131";Tstart="896";shortTE="F";uid="b5623f4c-a24b-40d4-babd-e5db3d11f34b"
JACXSJ010003880.1	RepeatMasker	Unknown	18073	18274	1796	-	.	ID="RND-5_FAMILY-2098";Tend="203";Tstart="2";shortTE="F";uid="a4f9b804-fe78-49d7-bec8-9e69efd95377"
JACXSJ010003880.1	RepeatMasker	LINE/I	1631	1910	3532	-	.	ID="RND-5_FAMILY-514";Tend="2491";Tstart="2244";shortTE="F";uid="5585bb09-2aa2-47d7-baee-f5b3c9c1182f"
JACXSJ010003880.1	RepeatMasker	LINE/R1-LOA	1911	3112	1055	-	.	ID="RND-5_FAMILY-2472";Tend="1335";Tstart="167";shortTE="F";uid="843885d9-5d0b-4637-9b48-5acfd496034e"
JACXSJ010003881.1	RepeatMasker	LINE/L2	13532	13904	2608	+	.	ID="RND-6_FAMILY-9198";Tend="1652";Tstart="1284";shortTE="F";uid="78b1e226-20f7-4745-a693-509d3ee06e4d"
JACXSJ010003881.1	RepeatMasker	DNA/hAT-Tip100	8705	9905	2705	+	.	ID="RND-5_FAMILY-4838";Tend="1609";Tstart="484";shortTE="F";uid="e1e9f8da-f272-4028-9d6e-e6abcbe1c737"
JACXSJ010003881.1	RepeatMasker	DNA/TcMar-Tc1	15819	16240	468	+	.	ID="HALYOMORPHA_HALYS-5_FAMILY-3642";Tend="846";Tstart="448";shortTE="F";uid="83d169c5-6956-46d1-a196-0e6019f36e45"
JACXSJ010003881.1	RepeatMasker	DNA/hAT?	17786	18234	2331	-	.	ID="RND-1_FAMILY-11";Tend="1418";Tstart="963";shortTE="F";uid="9c0c4cc0-b88b-46a8-989a-4cd83a0a74d7"
JACXSJ010003881.1	RepeatMasker	Unknown	16241	16674	1953	-	.	ID="RND-5_FAMILY-4021";Tend="510";Tstart="60";shortTE="F";uid="f905beea-0274-4d74-a8b4-7b6ff240ae1c"
JACXSJ010003881.1	RepeatMasker	Retroposon?	16727	17219	1935	-	.	ID="RND-6_FAMILY-34533";Tend="1391";Tstart="801";shortTE="F";uid="ea6092b4-ab52-4d6a-8571-bf8292282723"
JACXSJ010003881.1	RepeatMasker	Unknown	11249	12466	7365	-	.	ID="RND-6_FAMILY-4397";Tend="1953";Tstart="735";shortTE="F";uid="009bf9f4-fc29-4bbc-b0ac-ce851866472a"
JACXSJ010003881.1	RepeatMasker	Unknown	15259	15806	3311	-	.	ID="RND-5_FAMILY-4021";Tend="1834";Tstart="914";shortTE="F";uid="50a31ab6-09a2-411f-9a47-49df92106681"
JACXSJ010003881.1	RepeatMasker	Unknown	13843	15110	4774	-	.	ID="RND-6_FAMILY-3395";Tend="1553";Tstart="405";shortTE="F";uid="c1fddcd5-f217-4bf4-afd0-4baa5a160931"
JACXSJ010003881.1	RepeatMasker	DNA/MULE-MuDR	3493	5505	14419	-	.	ID="RND-6_FAMILY-13587";Tend="1942";Tstart="67";shortTE="F";uid="b442ffba-3f2d-4281-8448-119d09503b42"
JACXSJ010003881.1	RepeatMasker	DNA/hAT-Charlie	13201	13318	953	-	.	ID="RND-1_FAMILY-129";Tend="1338";Tstart="1221";shortTE="F";uid="e053b75d-3e1f-42f8-ba19-7c930de649f4"
JACXSJ010003881.1	RepeatMasker	Retroposon?	12774	13195	1483	-	.	ID="RND-6_FAMILY-34533";Tend="2122";Tstart="1678";shortTE="F";uid="721b4411-f86c-4649-bb47-9fa0e0fe8740"
JACXSJ010003881.1	RepeatMasker	DNA/hAT-Tip100	5812	6013	1315	-	.	ID="DNA8-24_AP";Tend="198";Tstart="1";shortTE="F";uid="fc75e3fb-9ad6-410b-b85f-76894c40b7a1"
JACXSJ010003882.1	RepeatMasker	Unknown	16115	16460	1137	+	.	ID="RND-5_FAMILY-1036";Tend="1307";Tstart="874";shortTE="F";uid="6bb11386-a2d1-4ad9-b5e5-ff9a076ed250"
JACXSJ010003882.1	RepeatMasker	DNA/hAT-hAT19	13175	14148	2820	+	.	ID="RND-1_FAMILY-99";Tend="1520";Tstart="555";shortTE="F";uid="67b29eb8-bce3-4ae9-ba1c-3871c906a1b5"
JACXSJ010003882.1	RepeatMasker	DNA/TcMar-Mariner	12134	12392	566	+	.	ID="MARINER-6N2_LMI";Tend="358";Tstart="91";shortTE="F";uid="9ba49992-a406-48d9-b61a-111227821554"
JACXSJ010003882.1	RepeatMasker	DNA/TcMar-Mariner	12034	12361	970	-	.	ID="MARINER-6_LMI";Tend="1332";Tstart="1003";shortTE="F";uid="a894edf4-2a4c-4858-8275-0cfe77a4545a"
JACXSJ010003882.1	RepeatMasker	DNA/hAT-hATm	7924	8145	565	-	.	ID="HAT-6_AP";Tend="236";Tstart="9";shortTE="F";uid="846ea8fd-2531-447a-beba-813f9ed8d87e"
JACXSJ010003882.1	RepeatMasker	RC/Helitron	17507	18282	5429	-	.	ID="RND-1_FAMILY-73";Tend="2639";Tstart="1870";shortTE="F";uid="2f2eb857-ece6-4007-9cd3-7efe01a95380"
JACXSJ010003882.1	RepeatMasker	DNA/hAT-Charlie	3182	3397	1205	-	.	ID="RND-6_FAMILY-15280";Tend="1158";Tstart="946";shortTE="F";uid="5c06a5dc-80e8-49e5-925b-457f6ebe98c0"
JACXSJ010003882.1	RepeatMasker	DNA/hAT-hAT19	5334	5613	896	-	.	ID="RND-4_FAMILY-551";Tend="1155";Tstart="866";shortTE="F";uid="060062f1-5a7c-4842-9a35-92217a428613"
JACXSJ010003882.1	RepeatMasker	DNA/TcMar-Pogo	16458	16722	1269	-	.	ID="RND-6_FAMILY-2440";Tend="739";Tstart="469";shortTE="F";uid="e48d526c-c2a1-4d99-84c2-4035b6f8d341"
JACXSJ010003882.1	RepeatMasker	RC/Helitron	1	692	4108	-	.	ID="RND-1_FAMILY-73";Tend="1750";Tstart="969";shortTE="F";uid="1ca57acc-1877-48c3-b04d-616e34a51c21"
JACXSJ010003882.1	RepeatMasker	Unknown	16126	16457	1137	-	.	ID="RND-1_FAMILY-128";Tend="1495";Tstart="999";shortTE="F";uid="21ce09c9-feff-4e1a-b59a-e3d74d0973a4"
JACXSJ010003883.1	RepeatMasker	DNA/Kolobok-E	2435	3736	5966	+	.	ID="RND-6_FAMILY-6827";Tend="1350";Tstart="63";shortTE="F";uid="5871ff71-0be2-406c-90d3-55a661e68347"
JACXSJ010003883.1	RepeatMasker	Unknown	1	254	832	+	.	ID="RND-5_FAMILY-7079";TEgroup="ctg_3883%7CRND-5_FAMILY-7079%7C1";Tend="709";Tstart="113";shortTE="F";uid="b7534631-98d0-49d8-af41-810b6736ddc5"
JACXSJ010003883.1	RepeatMasker	DNA/Kolobok-E	857	2062	7233	+	.	ID="RND-6_FAMILY-18295";Tend="2235";Tstart="927";shortTE="F";uid="7e0d0e1d-835f-44c6-b914-152775597b9a"
JACXSJ010003883.1	RepeatMasker	DNA	4738	5322	1779	-	.	ID="DNA4-2_AP";Tend="769";Tstart="157";shortTE="F";uid="37ff67e7-20e6-422f-9118-83a93a6f0094"
JACXSJ010003883.1	RepeatMasker	Retroposon?	1293	3176	12116	-	.	ID="RND-4_FAMILY-1237";Tend="3101";Tstart="1202";shortTE="F";uid="61c00abe-2307-42ba-8ea5-78e3a23b64f9"
JACXSJ010003883.1	RepeatMasker	DNA/Kolobok-E	10639	11047	506	-	.	ID="RND-6_FAMILY-2763";Tend="1218";Tstart="792";shortTE="F";uid="c32acea7-9b14-4375-befc-d6868f89ea4c"
JACXSJ010003883.1	RepeatMasker	LTR/Gypsy	11697	11827	440	-	.	ID="GYPSY-43_DWIL-I";Tend="739";Tstart="589";shortTE="F";uid="6e939025-e124-4a67-8ea8-1b91d97f14c7"
JACXSJ010003884.1	RepeatMasker	Retroposon?	11301	11454	526	+	.	ID="RND-5_FAMILY-7063";Tend="1646";Tstart="1532";shortTE="F";uid="7337a096-dca8-4264-9bb6-29a9370b9671"
JACXSJ010003884.1	RepeatMasker	Retroposon?	10698	11288	1397	+	.	ID="SINE2-1_AP";Tend="1244";Tstart="628";shortTE="F";uid="737f0604-2afb-4cff-91e3-63cf1c5bff59"
JACXSJ010003884.1	RepeatMasker	DNA/hAT-Blackjack	3887	4259	1990	+	.	ID="RND-5_FAMILY-5172";Tend="1260";Tstart="892";shortTE="F";uid="567db7e6-6294-4494-9563-e8c62b476d5a"
JACXSJ010003884.1	RepeatMasker	Unknown	14629	14909	446	+	.	ID="RND-6_FAMILY-2411";TEgroup="ctg_3884%7CRND-6_FAMILY-2411%7C1";Tend="1228";Tstart="836";shortTE="T";uid="5a6fb8cf-fd4b-4e80-8ac5-3505b3da22ed"
JACXSJ010003884.1	RepeatMasker	DNA/hAT	1453	2055	3245	+	.	ID="RND-5_FAMILY-1497";Tend="1519";Tstart="910";shortTE="F";uid="7431e92a-eced-420e-8f18-17ea75ba6d7a"
JACXSJ010003884.1	RepeatMasker	Unknown	639	1100	2959	+	.	ID="RND-1_FAMILY-255";Tend="1348";Tstart="882";shortTE="F";uid="da12cae2-4ce8-4b4c-b1e4-e0ca9285bdda"
JACXSJ010003884.1	RepeatMasker	DNA	9585	10012	1490	-	.	ID="DNA8-31_AP";Tend="494";Tstart="1";shortTE="F";uid="b350e6d2-be1d-4808-b1ba-59ea038540ab"
JACXSJ010003885.1	RepeatMasker	RC/Helitron	15090	15198	532	+	.	ID="HELITRON-5_DRH";Tend="134";Tstart="24";shortTE="F";uid="587cbb77-7daa-4726-8653-15d694c6abed"
JACXSJ010003885.1	RepeatMasker	DNA/Kolobok-E	691	1172	1194	+	.	ID="RND-6_FAMILY-2763";Tend="1564";Tstart="1084";shortTE="F";uid="2d7041de-dc87-4acb-b724-a2b50157a8be"
JACXSJ010003885.1	RepeatMasker	Unknown	18039	18207	412	-	.	ID="RND-5_FAMILY-5652";Tend="456";Tstart="280";shortTE="F";uid="fad4b38b-9e32-49fb-888b-93c96f503e4b"
JACXSJ010003885.1	RepeatMasker	Retroposon?	980	1196	446	-	.	ID="RND-1_FAMILY-89";Tend="3858";Tstart="3644";shortTE="F";uid="304eba84-bf00-4058-8b86-33770c44b668"
JACXSJ010003885.1	RepeatMasker	DNA/hAT?	15108	15630	3827	-	.	ID="RND-5_FAMILY-2709";Tend="1472";Tstart="923";shortTE="F";uid="53dce31a-2e68-4230-9cc7-9efc1cacdf0e"
JACXSJ010003885.1	RepeatMasker	DNA/hAT-hAT19	9289	9868	3252	-	.	ID="RND-6_FAMILY-11583";Tend="1522";Tstart="936";shortTE="F";uid="c8c57bef-666b-41a4-9f76-f62a2a5fe730"
JACXSJ010003886.1	RepeatMasker	DNA/Ginger	3885	5413	5739	+	.	ID="RND-6_FAMILY-2859";Tend="2491";Tstart="951";shortTE="F";uid="f43e6148-9dcd-49df-9571-1b7a780a820b"
JACXSJ010003886.1	RepeatMasker	DNA/Ginger	1451	2613	788	+	.	ID="RND-6_FAMILY-2859";TEgroup="ctg_3886%7CRND-6_FAMILY-2859%7C1";Tend="2498";Tstart="816";shortTE="F";uid="57b784a7-e9e0-49bf-bf12-dec25b090e83"
JACXSJ010003886.1	RepeatMasker	DNA/hAT	7987	8164	456	+	.	ID="RND-4_FAMILY-2044";Tend="1141";Tstart="966";shortTE="F";uid="fa9b0e73-fbcb-4dcc-95b3-490110ffcb03"
JACXSJ010003886.1	RepeatMasker	DNA/Ginger	13000	14607	5867	+	.	ID="RND-6_FAMILY-2859";Tend="2380";Tstart="733";shortTE="F";uid="6fe531ec-4b73-495e-9417-ca88e5d7ec25"
JACXSJ010003886.1	RepeatMasker	DNA/Ginger-1	907	1111	1384	-	.	ID="RND-6_FAMILY-313";Tend="2368";Tstart="2175";shortTE="F";uid="c3f06184-d23d-46b3-b134-8e7ad87eb3e0"
JACXSJ010003886.1	RepeatMasker	DNA/hAT-Charlie	16504	16866	496	-	.	ID="RND-5_FAMILY-1541";Tend="1425";Tstart="986";shortTE="F";uid="c1c685f6-68b1-4eca-9bd8-81067d43527a"
JACXSJ010003886.1	RepeatMasker	DNA/hAT-hAT19	1	920	7438	-	.	ID="RND-5_FAMILY-4617";Tend="1567";Tstart="680";shortTE="F";uid="54954ed1-daf0-4ab7-aa5b-9d9fc5fb3e76"
JACXSJ010003886.1	RepeatMasker	DNA/TcMar-m44	7439	7585	549	-	.	ID="dnax-3b_ap";Tend="138";Tstart="1";shortTE="F";uid="896e0686-ba00-436c-a799-b38dac882d46"
JACXSJ010003886.1	RepeatMasker	DNA/Ginger-1	8506	8832	708	-	.	ID="RND-6_FAMILY-21495";Tend="448";Tstart="150";shortTE="F";uid="4fb5ab44-77f5-4d2e-bf16-95ffe6850161"
JACXSJ010003887.1	RepeatMasker	Unknown	18015	18189	429	+	.	ID="RND-1_FAMILY-191";Tend="1062";Tstart="889";shortTE="F";uid="12579791-c46b-449a-9dfd-282e1713baa2"
JACXSJ010003887.1	RepeatMasker	Unknown	5010	5135	420	+	.	ID="RND-6_FAMILY-4792";Tend="673";Tstart="550";shortTE="F";uid="58001efa-f931-40d9-9ebe-6f45993dee44"
JACXSJ010003887.1	RepeatMasker	DNA/Ginger	547	752	438	+	.	ID="RND-6_FAMILY-2859";Tend="1010";Tstart="815";shortTE="F";uid="302a57a4-5cd7-4bb6-85e3-52be5efa5d37"
JACXSJ010003887.1	RepeatMasker	LINE/L2	15556	15662	422	+	.	ID="RND-5_FAMILY-5279";Tend="1693";Tstart="1593";shortTE="F";uid="45b54821-5e8b-4b90-a4d2-18e3609a22cd"
JACXSJ010003887.1	RepeatMasker	DNA/hAT-Charlie	3331	3639	1659	+	.	ID="RND-5_FAMILY-9420";Tend="1280";Tstart="971";shortTE="F";uid="3dc7cd95-95f7-4fb1-8f8f-4620a8003f9a"
JACXSJ010003887.1	RepeatMasker	DNA	5299	5427	632	+	.	ID="TTAA20_AP";Tend="127";Tstart="1";shortTE="F";uid="86192db2-2ebe-4f8e-b8d8-bea9f79875fb"
JACXSJ010003887.1	RepeatMasker	Retroposon?	1845	2053	436	+	.	ID="RND-5_FAMILY-4166";Tend="1265";Tstart="1058";shortTE="F";uid="c3fb3e1f-e0f3-43db-a24c-cf0dfd15ba1b"
JACXSJ010003887.1	RepeatMasker	DNA/MULE-MuDR	7200	8152	2360	-	.	ID="RND-5_FAMILY-9265";TEgroup="ctg_3887%7CRND-5_FAMILY-9265%7C1";Tend="1888";Tstart="841";shortTE="F";uid="54c17734-a2ed-461d-ae7d-1e96a6242095"
JACXSJ010003887.1	RepeatMasker	Retroposon?	1594	1989	715	-	.	ID="SINE2-1_AP";Tend="1033";Tstart="663";shortTE="F";uid="da1699fa-69c2-4571-ab52-1a6d02a0d935"
JACXSJ010003887.1	RepeatMasker	Unknown	10282	10632	910	-	.	ID="RND-6_FAMILY-4698";TEgroup="ctg_3887%7CRND-6_FAMILY-4698%7C1";Tend="1523";Tstart="925";shortTE="F";uid="2d041c21-6659-4fc4-b044-bdf7ac64f6f2"
JACXSJ010003887.1	RepeatMasker	DNA/hAT-Tip100	5518	5700	410	-	.	ID="RND-5_FAMILY-2516";Tend="1693";Tstart="1499";shortTE="F";uid="427bcd51-6cf2-47db-80a7-cde211981f06"
JACXSJ010003888.1	RepeatMasker	DNA	3287	3774	961	+	.	ID="RND-1_FAMILY-130";TEgroup="ctg_3888%7CRND-1_FAMILY-130%7C1";Tend="1580";Tstart="895";shortTE="F";uid="29c72f3a-7524-40e0-8bcd-22b4945f1a07"
JACXSJ010003888.1	RepeatMasker	DNA/hAT-hAT19	17736	18113	2843	+	.	ID="HAT-N7_AP";Tend="382";Tstart="1";shortTE="F";uid="8f53e25d-a7bf-439c-9538-5171617cdfb7"
JACXSJ010003888.1	RepeatMasker	DNA/hAT-Charlie	182	287	577	+	.	ID="RND-5_FAMILY-7867";Tend="1372";Tstart="1270";shortTE="F";uid="c93541e0-2ab1-48f0-9bd6-1c53c77e9447"
JACXSJ010003888.1	RepeatMasker	DNA	11182	11831	1154	+	.	ID="DNA4-2_AP";TEgroup="ctg_3888%7CDNA4-2_AP%7C1";Tend="769";Tstart="1";shortTE="F";uid="53c05c14-4fcd-4591-bb3d-d447b9373e1c"
JACXSJ010003888.1	RepeatMasker	DNA	5922	6324	752	+	.	ID="rnd-6_family-5059";Tend="1806";Tstart="1468";shortTE="F";uid="41760536-5d63-4a0a-8adf-bdfa62443905"
JACXSJ010003888.1	RepeatMasker	Unknown	16655	17680	6147	+	.	ID="RND-5_FAMILY-2488";Tend="1825";Tstart="796";shortTE="F";uid="007bcd01-6141-46da-9cc0-9e381365cc91"
JACXSJ010003888.1	RepeatMasker	Unknown	1002	1310	2520	+	.	ID="RND-1_FAMILY-192";Tend="1488";Tstart="1180";shortTE="F";uid="fb1e82e4-25f2-41d8-be4d-f8cfa4335aab"
JACXSJ010003888.1	RepeatMasker	DNA	6322	6508	630	-	.	ID="ttaa24_ap";Tend="231";Tstart="7";shortTE="F";uid="79141287-c287-4b7d-a777-3267ff8100aa"
JACXSJ010003888.1	RepeatMasker	DNA/TcMar-m44	15150	15295	493	-	.	ID="DNAX-3_AP";Tend="149";Tstart="2";shortTE="F";uid="c45e3637-9c07-4693-969b-e2343e9f4788"
JACXSJ010003888.1	RepeatMasker	DNA/TcMar-Tc1	4374	4877	2646	-	.	ID="RND-5_FAMILY-1747";Tend="1466";Tstart="973";shortTE="F";uid="27ed7098-5f9a-48a9-915c-e9d0c4ee369b"
JACXSJ010003888.1	RepeatMasker	DNA/TcMar-Tc1	6893	7431	2698	-	.	ID="RND-5_FAMILY-1747";Tend="1485";Tstart="990";shortTE="F";uid="58583944-518d-4ac8-a3a5-eedb0b3fae6b"
JACXSJ010003888.1	RepeatMasker	DNA/TcMar-Tc1	14662	15149	2541	-	.	ID="RND-5_FAMILY-1747";Tend="1462";Tstart="987";shortTE="F";uid="6e5bb419-f57c-409e-bfc8-96ff46f7d93b"
JACXSJ010003888.1	RepeatMasker	DNA	11857	12250	889	-	.	ID="rnd-6_family-5059";Tend="1805";Tstart="1487";shortTE="F";uid="c032564a-a9d2-407f-8efe-411714f2119b"
JACXSJ010003888.1	RepeatMasker	DNA	5540	5935	1992	-	.	ID="TTAA13B_AP";Tend="591";Tstart="212";shortTE="F";uid="96749cc8-9038-4748-a46e-7ab1365319b1"
JACXSJ010003888.1	RepeatMasker	DNA/hAT-hAT19	9505	9879	440	-	.	ID="RND-6_FAMILY-1820";TEgroup="ctg_3888%7CRND-6_FAMILY-1820%7C1";Tend="1585";Tstart="1040";shortTE="F";uid="6d77bc0b-03c1-418e-9522-e8aa3c5ae2e4"
JACXSJ010003888.1	RepeatMasker	DNA/hAT-Charlie	15605	15803	1141	-	.	ID="RND-5_FAMILY-1212";Tend="1164";Tstart="971";shortTE="F";uid="6f4c4166-d1c9-49c2-8dd8-8f8dcd2ce5cc"
JACXSJ010003888.1	RepeatMasker	DNA	2752	3209	2525	-	.	ID="RND-6_FAMILY-25854";Tend="1400";Tstart="916";shortTE="F";uid="e5687077-ad61-4344-9346-2906d4153e1d"
JACXSJ010003889.1	RepeatMasker	DNA	1637	1758	438	+	.	ID="DNA3-10_AP";Tend="341";Tstart="223";shortTE="F";uid="9a458beb-fb58-4d25-bf5f-a2d95a4f5ddb"
JACXSJ010003889.1	RepeatMasker	Retroposon?	17527	17697	1299	+	.	ID="RND-6_FAMILY-29939";Tend="961";Tstart="791";shortTE="F";uid="c236fc57-9755-4169-b6dd-5afb5f39cf7b"
JACXSJ010003889.1	RepeatMasker	DNA/hAT-Ac	7355	8085	602	+	.	ID="RND-6_FAMILY-17021";TEgroup="ctg_3889%7CRND-6_FAMILY-17021%7C1";Tend="1795";Tstart="734";shortTE="F";uid="b2462884-f0d9-4692-ae67-6cce3b8bf5aa"
JACXSJ010003889.1	RepeatMasker	LINE/I	6470	6934	1546	-	.	ID="RND-5_FAMILY-3781";Tend="1655";Tstart="1188";shortTE="F";uid="754f4d04-168a-4846-b486-d69f49eac15d"
JACXSJ010003889.1	RepeatMasker	DNA/Kolobok-E	17216	17523	1007	-	.	ID="KOLOBOKE-2_AP";Tend="2116";Tstart="1818";shortTE="F";uid="adbd80cf-668f-4b6b-82b3-d0eafb630245"
JACXSJ010003889.1	RepeatMasker	Unknown	557	891	2323	-	.	ID="RND-5_FAMILY-4247";Tend="1247";Tstart="889";shortTE="F";uid="216fee3b-941e-4284-8583-2841834c27f0"
JACXSJ010000389.1	RepeatMasker	DNA/Ginger	6443	6697	1098	+	.	ID="RND-6_FAMILY-2859";Tend="1071";Tstart="817";shortTE="F";uid="46ac8c16-2cda-4dce-af39-92ec7f15f9f6"
JACXSJ010000389.1	RepeatMasker	Retroposon?	524	1782	8086	+	.	ID="RND-6_FAMILY-29939";Tend="1855";Tstart="528";shortTE="F";uid="a925a510-91a4-4175-a3fb-7c51ebf24f0a"
JACXSJ010000389.1	RepeatMasker	Retroposon?	1771	2690	5325	+	.	ID="RND-4_FAMILY-1237";Tend="3101";Tstart="2209";shortTE="F";uid="90ff5d9b-68d8-44ea-a779-56953893f9ef"
JACXSJ010000389.1	RepeatMasker	Unknown	19918	20689	5907	+	.	ID="RND-1_FAMILY-283";Tend="1576";Tstart="809";shortTE="F";uid="ca40e5e1-4837-42e8-bfc3-37196a34dcfc"
JACXSJ010000389.1	RepeatMasker	DNA/hAT-Charlie	11664	12044	2014	+	.	ID="RND-5_FAMILY-9420";Tend="1250";Tstart="876";shortTE="F";uid="98b6edf3-e0bf-471a-996b-2a76eb8374de"
JACXSJ010000389.1	RepeatMasker	DNA/Kolobok-T2	13472	14392	4549	-	.	ID="KOLOBOK-1_AP";TEgroup="ctg_389%7CKOLOBOK-1_AP%7C1";Tend="4370";Tstart="3735";shortTE="F";uid="0432359b-3d3c-4cf9-86de-0bc432e32b3b"
JACXSJ010000389.1	RepeatMasker	DNA/TcMar-m44	16516	16644	659	-	.	ID="RND-6_FAMILY-3746";Tend="633";Tstart="492";shortTE="F";uid="3692065a-3f2b-4e16-9ff9-58eb293a93a0"
JACXSJ010000389.1	RepeatMasker	DNA/Kolobok-E	1893	3192	8249	-	.	ID="RND-6_FAMILY-18295";Tend="2247";Tstart="926";shortTE="F";uid="a360209e-fe15-416a-8b21-7819dd15afdf"
JACXSJ010003890.1	RepeatMasker	DNA/hAT-Ac	1	150	989	+	.	ID="RND-6_FAMILY-6410";Tend="1523";Tstart="1379";shortTE="F";uid="c961cf3a-196e-4ec9-b9dd-37e37bc7a35f"
JACXSJ010003890.1	RepeatMasker	DNA/hAT	9754	10085	445	-	.	ID="DNA8-68_AP";Tend="764";Tstart="418";shortTE="F";uid="9827a8ad-43b6-4885-a0c8-b1db87d02d23"
JACXSJ010003890.1	RepeatMasker	DNA/hAT-Charlie	16900	17096	606	-	.	ID="DNA8-72_AP";Tend="369";Tstart="161";shortTE="F";uid="e935d4a5-4299-446c-ad10-9c64ac6fdc0b"
JACXSJ010003890.1	RepeatMasker	Unknown	15251	15988	1679	-	.	ID="RND-6_FAMILY-4279";Tend="1356";Tstart="597";shortTE="F";uid="c59ac635-015f-41de-bbff-e98c20049c65"
JACXSJ010003890.1	RepeatMasker	DNA/hAT	14019	14267	990	-	.	ID="DNA8-68_AP";Tend="224";Tstart="1";shortTE="F";uid="b5cf2635-7457-4e59-931a-a73f70e6bfb5"
JACXSJ010003890.1	RepeatMasker	DNA/hAT-hAT19	479	1112	2145	-	.	ID="RND-5_FAMILY-9709";Tend="1481";Tstart="791";shortTE="F";uid="0ab9e2bc-a3df-4686-abcd-bfdf152ca212"
JACXSJ010003890.1	RepeatMasker	DNA/hAT-Tip100	17111	17343	1245	-	.	ID="RND-6_FAMILY-14778";Tend="1416";Tstart="1190";shortTE="F";uid="9c7d7342-87c9-4aa6-8120-9a5633611856"
JACXSJ010003891.1	RepeatMasker	Unknown	2130	2618	4091	+	.	ID="RND-1_FAMILY-96";Tend="1467";Tstart="979";shortTE="F";uid="c0f5443a-3c62-4dcf-b1e5-ce151319020e"
JACXSJ010003891.1	RepeatMasker	DNA/PIF-Harbinger	9735	10340	907	+	.	ID="isl2eu-7_cfl";Tend="2022";Tstart="1060";shortTE="F";uid="fd28ad89-fbb1-4504-8694-827564aa42d0"
JACXSJ010003891.1	RepeatMasker	LTR/Gypsy	12736	12863	805	+	.	ID="RND-1_FAMILY-189";Tend="848";Tstart="746";shortTE="F";uid="885448a4-08d5-4858-a891-60ecb2659752"
JACXSJ010003891.1	RepeatMasker	LTR/Gypsy	16023	16128	893	+	.	ID="RND-5_FAMILY-5474";Tend="763";Tstart="658";shortTE="F";uid="33a74b48-6bcd-470d-9d93-fa8e95b24400"
JACXSJ010003891.1	RepeatMasker	DNA/Kolobok-E	7944	8148	639	+	.	ID="KOLOBOKE-3_AP";Tend="2235";Tstart="2033";shortTE="F";uid="b98c14b3-d4c5-47c4-ae30-23dcd47e1071"
JACXSJ010003891.1	RepeatMasker	DNA/PIF-Harbinger	8180	8661	662	+	.	ID="ISL2EU-7_CFL";Tend="1918";Tstart="1437";shortTE="F";uid="2d74bc43-2191-4363-a7b7-cb6406f06614"
JACXSJ010003891.1	RepeatMasker	DNA/TcMar-m44	16858	17646	1932	+	.	ID="RND-5_FAMILY-475";Tend="1880";Tstart="1080";shortTE="F";uid="ce5b537f-1750-4338-83ff-443b6f0dc1dc"
JACXSJ010003891.1	RepeatMasker	Unknown	17706	17999	706	-	.	ID="RND-6_FAMILY-2011";Tend="1536";Tstart="1253";shortTE="F";uid="524d1ee8-5eb1-44ec-a1f9-3beb4ffb08ed"
JACXSJ010003891.1	RepeatMasker	DNA/PIF-Harbinger	13602	14224	732	-	.	ID="harb-1_ap";Tend="1127";Tstart="1";shortTE="F";uid="1503b982-a0e4-4b41-94aa-abd49671a95e"
JACXSJ010003891.1	RepeatMasker	DNA/PiggyBac	1173	1480	567	-	.	ID="RND-6_FAMILY-9479";Tend="2264";Tstart="1959";shortTE="F";uid="cec77766-981b-44bd-9916-5c38734413f6"
JACXSJ010003891.1	RepeatMasker	DNA/Ginger-1	7893	8089	1398	-	.	ID="RND-6_FAMILY-313";Tend="960";Tstart="770";shortTE="F";uid="fa4f957a-4f09-478a-8665-888d441d5953"
JACXSJ010003891.1	RepeatMasker	Unknown	4054	4219	651	-	.	ID="RND-6_FAMILY-797";Tend="673";Tstart="476";shortTE="F";uid="0b504064-cdea-4eb3-8068-db950ef94c4c"
JACXSJ010003892.1	RepeatMasker	LINE/R1	1	651	3446	+	.	ID="RND-5_FAMILY-11345";Tend="4286";Tstart="3673";shortTE="F";uid="c1509f84-da57-4eaa-aa74-ff97e9a1a436"
JACXSJ010003892.1	RepeatMasker	LTR/Gypsy	644	3720	990	+	.	ID="GYPSY10-I_AP";TEgroup="ctg_3892%7CGYPSY10-I_AP%7C1";Tend="4537";Tstart="594";shortTE="F";uid="3ab3a04c-7c3f-4596-a310-8f2963728e7c"
JACXSJ010003892.1	RepeatMasker	DNA/TcMar-Mariner	10251	10624	568	+	.	ID="mariner-82_hsal";Tend="1123";Tstart="590";shortTE="F";uid="e74f389a-6736-4d37-a993-0105c194e443"
JACXSJ010003892.1	RepeatMasker	DNA/hAT-Ac	13981	14280	551	+	.	ID="DNA8-111_AP";Tend="504";Tstart="211";shortTE="F";uid="4fb4c638-2cde-4df4-8849-1d04d366c274"
JACXSJ010003892.1	RepeatMasker	DNA/TcMar-Mariner	7293	7655	427	-	.	ID="MARINER-N18_RPR";Tend="697";Tstart="332";shortTE="F";uid="71f48ecf-add5-472a-93d2-4a8c26a39177"
JACXSJ010003892.1	RepeatMasker	DNA/TcMar-m44	8293	9603	2280	-	.	ID="MARINER-3_AP";Tend="1938";Tstart="639";shortTE="F";uid="542bf7be-ba22-43f5-8023-24c6cbc154ba"
JACXSJ010003892.1	RepeatMasker	Unknown	6610	6762	778	-	.	ID="RND-6_FAMILY-6159";Tend="1588";Tstart="1438";shortTE="F";uid="b48a1d64-f50a-40dc-aefe-5e964e8f6380"
JACXSJ010003892.1	RepeatMasker	Retroposon?	3964	4806	6688	-	.	ID="RND-1_FAMILY-198";Tend="1264";Tstart="423";shortTE="F";uid="7e364576-62ac-4690-8c58-165ccd833b37"
JACXSJ010003892.1	RepeatMasker	DNA/TcMar-m44	10003	10175	709	-	.	ID="DNAX-7B_AP";Tend="177";Tstart="2";shortTE="F";uid="e821872c-7b66-42d3-8b62-97523aefa0d3"
JACXSJ010003892.1	RepeatMasker	DNA/TcMar-m44	15505	17151	3073	-	.	ID="rnd-6_family-1014";Tend="1883";Tstart="421";shortTE="F";uid="7e57b004-e59b-4509-96d8-d2ef5462f8a5"
JACXSJ010003892.1	RepeatMasker	DNA/TcMar-m44	7950	8080	911	-	.	ID="DNAX-7_AP";Tend="306";Tstart="177";shortTE="F";uid="afcdd95e-11ea-4592-9437-48fe976ad85c"
JACXSJ010003893.1	RepeatMasker	RC/Helitron	13932	14219	2220	+	.	ID="RND-1_FAMILY-224";Tend="2119";Tstart="1832";shortTE="F";uid="369d9246-b34e-4a7b-920e-baa1ecbda7cb"
JACXSJ010003893.1	RepeatMasker	RC/Helitron	6419	6648	1941	+	.	ID="RND-6_FAMILY-1212";Tend="1558";Tstart="1330";shortTE="F";uid="9c029bc9-a92d-4ece-bd0e-51864fa9d130"
JACXSJ010003893.1	RepeatMasker	DNA/TcMar-m44	6282	6416	694	+	.	ID="DNAX-7B_AP";Tend="279";Tstart="144";shortTE="F";uid="4b6df1e4-579d-49aa-9403-24f4b8f7789e"
JACXSJ010003893.1	RepeatMasker	DNA/TcMar-m44	4605	5263	990	+	.	ID="MARINER-1_AP";Tend="1138";Tstart="448";shortTE="F";uid="82a9a467-9b42-480a-ba54-5e5803c6410c"
JACXSJ010003893.1	RepeatMasker	Unknown	194	852	1260	+	.	ID="RND-6_FAMILY-1310";TEgroup="ctg_3893%7CRND-6_FAMILY-1310%7C1";Tend="2748";Tstart="2327";shortTE="F";uid="0fdaf304-e749-46ce-8ced-6f7ab93890b2"
JACXSJ010003893.1	RepeatMasker	DNA/TcMar-m44	2591	4084	2792	+	.	ID="MARINER-3_AP";Tend="1877";Tstart="378";shortTE="F";uid="f2702764-d7aa-466f-8f9f-a3d13c64eef1"
JACXSJ010003893.1	RepeatMasker	DNA/hAT-Blackjack	8539	9217	684	+	.	ID="hat-12_lmi";Tend="1255";Tstart="680";shortTE="F";uid="f3e79417-d104-4167-9fb4-92cc8d9e199e"
JACXSJ010003893.1	RepeatMasker	DNA/TcMar-m44	5273	5584	519	+	.	ID="MARINER-3_AP";Tend="1876";Tstart="1559";shortTE="F";uid="0ad04ad9-1c24-43d9-8491-cfd9ae68125c"
JACXSJ010003893.1	RepeatMasker	RC/Helitron	1452	2265	6719	+	.	ID="RND-6_FAMILY-1212";Tend="1331";Tstart="523";shortTE="F";uid="14114c5b-910b-42b8-aea9-850716d4569b"
JACXSJ010003893.1	RepeatMasker	DNA/hAT-Blackjack	10246	11668	1733	+	.	ID="rnd-6_family-10961";Tend="2455";Tstart="79";shortTE="F";uid="e898a309-e53c-4bd5-84e9-ef42886dd295"
JACXSJ010003893.1	RepeatMasker	RC/Helitron	7372	7899	4446	+	.	ID="RND-1_FAMILY-224";Tend="1830";Tstart="1302";shortTE="F";uid="ef4eebe4-898a-4bb4-a093-51d3796dc2e0"
JACXSJ010003893.1	RepeatMasker	DNA/TcMar-m44	2268	2397	615	+	.	ID="DNAX-7_AP";Tend="126";Tstart="1";shortTE="F";uid="6c4d23de-72b8-49ab-be76-15f5c746b3b0"
JACXSJ010003893.1	RepeatMasker	DNA/hAT-Blackjack	7997	8231	1169	-	.	ID="RND-1_FAMILY-281";Tend="1684";Tstart="1449";shortTE="F";uid="550e322c-54b2-4ddd-8669-cfa3048dee8b"
JACXSJ010003893.1	RepeatMasker	LTR/Gypsy	14459	14757	1762	-	.	ID="RND-6_FAMILY-2565";Tend="397";Tstart="157";shortTE="F";uid="58975c71-0495-4f7e-bca9-0ab8fbbb69e8"
JACXSJ010003893.1	RepeatMasker	DNA/hAT	779	1040	1183	-	.	ID="DNA8-105_AP";Tend="235";Tstart="1";shortTE="F";uid="9a5fcd2d-4ecc-471d-854a-1a2b2fb9c983"
JACXSJ010003893.1	RepeatMasker	RC/Helitron	11690	13704	4339	-	.	ID="HELITRON-3_HMM";Tend="3078";Tstart="571";shortTE="F";uid="81781bb2-110a-4772-b93f-4d8d3ebc39af"
JACXSJ010003893.1	RepeatMasker	RC/Helitron	6650	7371	3492	-	.	ID="HELITRON-3_HMM";Tend="4501";Tstart="3261";shortTE="F";uid="e2a8f3e3-462a-4002-a792-7c8f6ecd8753"
JACXSJ010003893.1	RepeatMasker	RC/Helitron	14352	14460	575	-	.	ID="HELITRON-N2_LMI";Tend="132";Tstart="20";shortTE="F";uid="8ca8b659-a554-4a75-97da-f160d91dde0f"
JACXSJ010003894.1	RepeatMasker	Unknown	4105	4314	883	+	.	ID="RND-5_FAMILY-6756";Tend="1794";Tstart="1600";shortTE="F";uid="0c9465d2-f0d6-4f45-ba70-eae623e46316"
JACXSJ010003894.1	RepeatMasker	LTR/Gypsy	11395	12115	481	+	.	ID="RND-6_FAMILY-2644";Tend="1520";Tstart="783";shortTE="F";uid="68cf0812-4823-44d1-911c-acbd3ea89a93"
JACXSJ010003894.1	RepeatMasker	DNA/TcMar-Tc1	17030	18124	1796	-	.	ID="MARINER-36_LMI";Tend="1309";Tstart="215";shortTE="F";uid="bfe59242-4b3e-467c-84f1-820220075d9c"
JACXSJ010003894.1	RepeatMasker	Retroposon?	4577	5003	1937	-	.	ID="RND-1_FAMILY-223";Tend="1665";Tstart="1235";shortTE="F";uid="440a70d9-9cfd-485c-a280-4578b955a73a"
JACXSJ010003894.1	RepeatMasker	DNA/hAT-hAT19	12820	12941	574	-	.	ID="HAT-N7_AP";Tend="647";Tstart="538";shortTE="F";uid="251b50e8-5527-481b-b19b-8feb5672c612"
JACXSJ010003894.1	RepeatMasker	DNA/Maverick	11647	12569	759	-	.	ID="RND-6_FAMILY-648";Tend="1484";Tstart="581";shortTE="F";uid="ec2c2594-3ca9-4048-8103-880c531069d1"
JACXSJ010003894.1	RepeatMasker	DNA/hAT-hAT19	13193	13414	477	-	.	ID="HAT-N5_AP";Tend="634";Tstart="405";shortTE="F";uid="c25bad3b-13db-4b40-b570-8507d62cb91f"
JACXSJ010003894.1	RepeatMasker	DNA/hAT-hAT19	14795	15179	2642	-	.	ID="HAT-N7_AP";Tend="382";Tstart="1";shortTE="F";uid="9358c328-2664-463a-9c31-23e304f474db"
JACXSJ010003894.1	RepeatMasker	DNA/hAT-hAT19	13548	14582	807	-	.	ID="RND-5_FAMILY-654";Tend="1856";Tstart="829";shortTE="F";uid="d32a8651-d6ce-4e25-b573-c81d058a0ff8"
JACXSJ010003894.1	RepeatMasker	DNA/Maverick	15270	16983	4373	-	.	ID="RND-5_FAMILY-553";Tend="2175";Tstart="476";shortTE="F";uid="be0bc3ea-2178-4de9-920c-c768ae62f1b5"
JACXSJ010003894.1	RepeatMasker	DNA/Kolobok-E	4350	4583	738	-	.	ID="RND-6_FAMILY-2763";Tend="1581";Tstart="1335";shortTE="F";uid="ecaea909-309f-475d-88ab-adc789ac3770"
JACXSJ010003895.1	RepeatMasker	RC/Helitron	5959	6251	1042	+	.	ID="RND-5_FAMILY-1702";Tend="1245";Tstart="938";shortTE="F";uid="d8c6d549-3990-4e6f-accd-0be7114f3e0d"
JACXSJ010003895.1	RepeatMasker	DNA/Ginger	2156	2764	2367	+	.	ID="RND-6_FAMILY-2859";Tend="2495";Tstart="1905";shortTE="F";uid="7e373f3e-13db-44c8-830d-d4de4bf43195"
JACXSJ010003895.1	RepeatMasker	DNA/hAT-hATm	7692	8111	1680	+	.	ID="RND-5_FAMILY-4820";Tend="2912";Tstart="2433";shortTE="F";uid="fa6395f0-dc48-4e3d-8e4c-ec6e8d253648"
JACXSJ010003895.1	RepeatMasker	Unknown	1	328	2695	+	.	ID="RND-1_FAMILY-214";Tend="751";Tstart="421";shortTE="F";uid="deb29919-039b-438f-9fb5-71f3dd8d214e"
JACXSJ010003895.1	RepeatMasker	DNA/hAT-hAT19	17134	18125	1480	+	.	ID="RND-6_FAMILY-2308";TEgroup="ctg_3895%7CRND-6_FAMILY-2308%7C1";Tend="2289";Tstart="1407";shortTE="F";uid="e8e5fb4d-a52c-46e8-b2cc-cf950795c9b4"
JACXSJ010003895.1	RepeatMasker	LINE/R1	13745	14522	5009	+	.	ID="RND-6_FAMILY-2651";Tend="1677";Tstart="911";shortTE="F";uid="5b1d9f83-434d-4718-bb20-ecc492d3f46c"
JACXSJ010003895.1	RepeatMasker	DNA/Ginger-1	15010	15310	687	+	.	ID="RND-6_FAMILY-313";Tend="2334";Tstart="2011";shortTE="F";uid="bf096e73-8d5e-410b-bfca-e422b6def93b"
JACXSJ010003895.1	RepeatMasker	Unknown	5245	5529	1258	+	.	ID="RND-6_FAMILY-9228";Tend="1877";Tstart="1611";shortTE="F";uid="f3d62e95-9791-4dd4-9fe5-15e2fc73dae0"
JACXSJ010003895.1	RepeatMasker	Unknown	16738	16943	996	+	.	ID="RND-5_FAMILY-2450";Tend="956";Tstart="767";shortTE="F";uid="c0a8b216-adae-4cda-9144-6d6efcb605bb"
JACXSJ010003895.1	RepeatMasker	DNA/hAT-hATm	8265	8375	588	+	.	ID="RND-5_FAMILY-4820";Tend="3572";Tstart="3462";shortTE="F";uid="a4fbba28-10a1-4148-8c98-4afb748fbf25"
JACXSJ010003895.1	RepeatMasker	DNA	7124	7411	1562	+	.	ID="RND-5_FAMILY-4476";Tend="1124";Tstart="800";shortTE="F";uid="f158f129-3624-4bd0-b76a-ace5a61a192f"
JACXSJ010003895.1	RepeatMasker	DNA/Ginger	495	605	464	+	.	ID="RND-6_FAMILY-2859";Tend="2457";Tstart="2351";shortTE="F";uid="711e3fea-185c-432c-b7fe-15c0d6e9fd94"
JACXSJ010003895.1	RepeatMasker	DNA/TcMar-Tc1	3495	3905	504	-	.	ID="MARINER-92_HSAL";Tend="1478";Tstart="1069";shortTE="F";uid="767e39ff-9759-478a-af5c-4a85cfbc09b6"
JACXSJ010003895.1	RepeatMasker	DNA/Ginger	6399	7123	3878	-	.	ID="RND-6_FAMILY-2859";Tend="1636";Tstart="898";shortTE="F";uid="4af2ae80-3b44-4c74-b99c-583e03510c99"
JACXSJ010003895.1	RepeatMasker	Unknown	11727	12171	1652	-	.	ID="RND-1_FAMILY-81";Tend="1061";Tstart="612";shortTE="F";uid="9965f761-da7e-4f3c-a467-7c255de5b13e"
JACXSJ010003895.1	RepeatMasker	DNA/TcMar-Tc1	2795	3129	507	-	.	ID="HALYOMORPHA_HALYS-5_FAMILY-3642";Tend="823";Tstart="501";shortTE="F";uid="9c401d3a-73e4-49bd-b7d8-d7dacc16d645"
JACXSJ010003896.1	RepeatMasker	LINE/I	1	241	1344	+	.	ID="RND-5_FAMILY-5413";Tend="2480";Tstart="2270";shortTE="F";uid="4d798fc0-d47f-4cee-b1bf-311475a13db0"
JACXSJ010003896.1	RepeatMasker	DNA/Kolobok-E	3601	4062	2543	+	.	ID="RND-4_FAMILY-693";Tend="1655";Tstart="1196";shortTE="F";uid="2a896099-cf92-42a3-a663-0d83cb8c7b5f"
JACXSJ010003896.1	RepeatMasker	DNA	6497	6827	852	-	.	ID="DNA8-31_AP";Tend="484";Tstart="37";shortTE="F";uid="b9586e93-50bb-4fd0-8f40-921bf90982ff"
JACXSJ010003897.1	RepeatMasker	DNA/hAT-Ac	16210	16890	3834	+	.	ID="RND-6_FAMILY-113";Tend="1668";Tstart="896";shortTE="F";uid="a1445841-76f0-4bf4-84de-b3f9633c500b"
JACXSJ010003897.1	RepeatMasker	Unknown	15652	16175	3012	+	.	ID="RND-1_FAMILY-128";Tend="1505";Tstart="1006";shortTE="F";uid="aa96f835-cfcc-433e-9108-6a4ac79bd428"
JACXSJ010003897.1	RepeatMasker	Retroposon?	14294	14558	450	+	.	ID="RND-5_FAMILY-21";Tend="821";Tstart="602";shortTE="F";uid="abe4882e-6cb5-4f58-b728-fe6fa8439cff"
JACXSJ010003897.1	RepeatMasker	DNA/Kolobok-E	3313	3796	1483	+	.	ID="RND-6_FAMILY-2763";Tend="2340";Tstart="1883";shortTE="F";uid="9e96ad53-6edc-4d6c-a0f5-5af0072968bb"
JACXSJ010003897.1	RepeatMasker	DNA/Kolobok-E	3793	4105	1850	+	.	ID="RND-6_FAMILY-15127";Tend="1285";Tstart="973";shortTE="F";uid="dd563f02-eab2-4502-abb4-0a7d1ec0b584"
JACXSJ010003897.1	RepeatMasker	DNA/hAT-hAT19	1410	1634	978	+	.	ID="DNA8-109_AP";Tend="249";Tstart="1";shortTE="F";uid="71d3c167-04cd-441a-9059-d59f3511ecc8"
JACXSJ010003897.1	RepeatMasker	Unknown	6135	7326	8201	+	.	ID="RND-6_FAMILY-10505";Tend="1771";Tstart="594";shortTE="F";uid="105b6f41-02c2-40ab-9d36-bc50f3cb53e3"
JACXSJ010003897.1	RepeatMasker	DNA/hAT-Tip100	2725	3205	1634	+	.	ID="RND-1_FAMILY-32";Tend="1461";Tstart="980";shortTE="F";uid="c90fd69d-1164-43b9-a07c-12a1e9670be6"
JACXSJ010003897.1	RepeatMasker	LTR/Pao	5744	6065	946	-	.	ID="RND-6_FAMILY-37925";TEgroup="ctg_3897%7CRND-6_FAMILY-37925%7C1";Tend="979";Tstart="766";shortTE="F";uid="9b28187d-6aba-48b4-918c-cfa2dc052ae9"
JACXSJ010003897.1	RepeatMasker	DNA/hAT-Tip100	4162	4332	982	-	.	ID="RND-1_FAMILY-24";Tend="1091";Tstart="925";shortTE="F";uid="61d8f61a-5e4b-4a68-8bda-68bcddba3432"
JACXSJ010003897.1	RepeatMasker	DNA	7358	7891	3561	-	.	ID="RND-4_FAMILY-2248";Tend="1472";Tstart="935";shortTE="F";uid="f7f8e9db-f331-498d-9c66-9ab270817169"
JACXSJ010003897.1	RepeatMasker	RC/Helitron	667	1286	4104	-	.	ID="RND-1_FAMILY-215";Tend="1270";Tstart="640";shortTE="F";uid="50336577-e053-4100-bc69-017aae787306"
JACXSJ010003897.1	RepeatMasker	DNA/TcMar-Pogo	10236	10394	935	-	.	ID="RND-5_FAMILY-10413";Tend="1217";Tstart="1058";shortTE="F";uid="c5db19dc-eeb3-4cee-a569-6936e5b74dc0"
JACXSJ010003897.1	RepeatMasker	DNA/Ginger-1	13807	14393	1480	-	.	ID="RND-6_FAMILY-313";Tend="2441";Tstart="1857";shortTE="F";uid="fe767015-d64f-43ae-bf7b-ba99187943f9"
JACXSJ010003897.1	RepeatMasker	DNA/hAT-Charlie	9303	9580	1613	-	.	ID="RND-6_FAMILY-15280";Tend="1152";Tstart="861";shortTE="F";uid="81aa6531-2fa3-4ad5-9b45-a17c1eb44681"
JACXSJ010003897.1	RepeatMasker	Unknown	14930	15120	932	-	.	ID="RND-6_FAMILY-1295";Tend="1529";Tstart="1351";shortTE="F";uid="a355ba65-c025-4f6e-9d21-5936bc653be1"
JACXSJ010003898.1	RepeatMasker	Unknown	17738	18087	1756	+	.	ID="RND-1_FAMILY-81";Tend="1298";Tstart="799";shortTE="F";uid="2a1ecdd0-8fed-4861-8a1e-9a6cf3af38c2"
JACXSJ010003898.1	RepeatMasker	LINE/I-Jockey	6133	7015	915	+	.	ID="RND-6_FAMILY-904";Tend="1565";Tstart="686";shortTE="F";uid="17888b9b-8bc9-48a6-89b7-6382372bb54d"
JACXSJ010003898.1	RepeatMasker	DNA/Ginger	13146	13889	1028	+	.	ID="rnd-6_family-2859";Tend="1420";Tstart="812";shortTE="F";uid="b8b1b865-13bb-48b6-aaba-b52f1b25fc6d"
JACXSJ010003898.1	RepeatMasker	Retroposon?	7157	7416	829	-	.	ID="RND-5_FAMILY-7063";Tend="1609";Tstart="1414";shortTE="F";uid="91ca9bdd-48b3-42f6-a6b6-c7a422a841a3"
JACXSJ010003898.1	RepeatMasker	Unknown	5772	6123	502	-	.	ID="RND-4_FAMILY-899";Tend="1249";Tstart="870";shortTE="F";uid="aabdd029-f5f3-455c-ab60-fd92ab8b3372"
JACXSJ010003898.1	RepeatMasker	DNA/Ginger	7412	7616	923	-	.	ID="RND-6_FAMILY-2859";Tend="1024";Tstart="815";shortTE="F";uid="95b51a66-da13-4cba-9c39-0df7e5487140"
JACXSJ010003899.1	RepeatMasker	DNA/hAT?	17760	18071	2165	+	.	ID="RND-5_FAMILY-2709";Tend="1208";Tstart="881";shortTE="F";uid="7fc3d447-f2b1-4a37-ac34-68d84fe36dd9"
JACXSJ010003899.1	RepeatMasker	DNA	7721	7886	401	+	.	ID="RND-5_FAMILY-10225";Tend="807";Tstart="649";shortTE="F";uid="e1f8a2b5-48b6-4061-bbb4-3bf33a320d26"
JACXSJ010003899.1	RepeatMasker	DNA/Maverick	359	2753	3482	+	.	ID="RND-6_FAMILY-648";Tend="2799";Tstart="434";shortTE="F";uid="d5de6118-82ec-4dd4-a276-c480387064bd"
JACXSJ010003899.1	RepeatMasker	Unknown	15106	15857	1964	+	.	ID="RND-1_FAMILY-17";Tend="1723";Tstart="936";shortTE="F";uid="8def616a-dbc6-44cf-bdae-75c9f8e8fce6"
JACXSJ010003899.1	RepeatMasker	DNA/Ginger	8050	8497	2532	+	.	ID="RND-6_FAMILY-2859";Tend="2493";Tstart="2044";shortTE="F";uid="af64a138-6c00-45a8-b210-dd11b47b4da1"
JACXSJ010003899.1	RepeatMasker	DNA/Ginger	6730	7107	947	-	.	ID="RND-6_FAMILY-2859";TEgroup="ctg_3899%7CRND-6_FAMILY-2859%7C1";Tend="2493";Tstart="785";shortTE="F";uid="7c239472-8192-47cc-8c5b-50aa34ffa94d"
JACXSJ010003899.1	RepeatMasker	DNA/hAT-Blackjack	11686	12416	2505	-	.	ID="RND-5_FAMILY-2390";Tend="1613";Tstart="889";shortTE="F";uid="e3e24aed-3ca2-4d45-b888-95daa3d2fc80"
JACXSJ010003899.1	RepeatMasker	RC/Helitron	9089	9468	2198	-	.	ID="RND-1_FAMILY-215";Tend="1197";Tstart="840";shortTE="F";uid="02fc16e7-ea9a-4048-9c2c-d23581f733f3"
JACXSJ010003899.1	RepeatMasker	DNA/Ginger	17597	17809	1115	-	.	ID="RND-6_FAMILY-2859";Tend="2507";Tstart="2291";shortTE="F";uid="0250b5e7-edbc-43ab-b551-d3805db293ae"
JACXSJ010003899.1	RepeatMasker	DNA/hAT-Charlie	1	208	1814	-	.	ID="RND-6_FAMILY-2535";Tend="1108";Tstart="901";shortTE="F";uid="c69d293f-9c04-4d1b-8992-b8e83b55cfed"
JACXSJ010003899.1	RepeatMasker	DNA/hAT-Blackjack	12830	13111	1438	-	.	ID="RND-5_FAMILY-2390";Tend="675";Tstart="400";shortTE="F";uid="2b1e08a8-0c18-4e87-a936-ff05201f3f22"
JACXSJ010003899.1	RepeatMasker	DNA/Ginger-1	7126	7829	2598	-	.	ID="RND-6_FAMILY-313";Tend="2456";Tstart="1756";shortTE="F";uid="c03997de-5824-47da-a29a-673cbf3bbdf1"
JACXSJ010003899.1	RepeatMasker	Retroposon?	10788	11108	1703	-	.	ID="RND-6_FAMILY-2699";Tend="1315";Tstart="974";shortTE="F";uid="bf758386-f175-4952-b6a9-0668eea826ea"
JACXSJ010003899.1	RepeatMasker	Unknown	3286	3586	667	-	.	ID="RND-5_FAMILY-4021";Tend="276";Tstart="6";shortTE="F";uid="565eedeb-6f98-45e2-97a9-c5d8fd5725ee"
JACXSJ010003899.1	RepeatMasker	DNA/TcMar-Mariner	9685	9849	552	-	.	ID="MARINER-23_LMI";Tend="1112";Tstart="948";shortTE="F";uid="a8b9fcab-3266-48cc-9cfb-6f1af8c238c2"
JACXSJ010003899.1	RepeatMasker	Retroposon?	8962	9092	519	-	.	ID="RND-6_FAMILY-2699";Tend="2119";Tstart="1999";shortTE="F";uid="6ad10e2e-c4ce-4d65-801a-143a72f09612"
JACXSJ010003899.1	RepeatMasker	DNA	11107	11295	1081	-	.	ID="RND-6_FAMILY-4952";Tend="2322";Tstart="2147";shortTE="F";uid="239c6ebb-9831-44b8-8503-539416588d8a"
JACXSJ010003899.1	RepeatMasker	DNA/TcMar-m44	5674	5813	741	-	.	ID="RND-6_FAMILY-3746";Tend="633";Tstart="490";shortTE="F";uid="b08c6aa1-7a19-4957-8d57-285bf5e53142"
JACXSJ010000039.1	RepeatMasker	DNA	57258	57519	713	+	.	ID="TTAA2C_AP";Tend="267";Tstart="2";shortTE="F";uid="85bfdaea-8065-41c5-8bcb-c0904777d9e2"
JACXSJ010000039.1	RepeatMasker	Unknown	39615	39756	563	+	.	ID="RND-6_FAMILY-1295";Tend="1114";Tstart="978";shortTE="F";uid="8246e6aa-0dc0-4cf1-961f-433c5bdcad82"
JACXSJ010000039.1	RepeatMasker	DNA/Kolobok-T2	124143	124366	511	+	.	ID="RND-6_FAMILY-10659";Tend="1356";Tstart="1144";shortTE="F";uid="2c9dbb0d-6eca-4b47-9f50-e2187fd172f0"
JACXSJ010000039.1	RepeatMasker	Unknown	124482	124630	622	+	.	ID="RND-6_FAMILY-4698";Tend="1454";Tstart="1303";shortTE="F";uid="54067951-404a-4712-9581-9d16c8bd6af9"
JACXSJ010000039.1	RepeatMasker	DNA/Ginger	33761	34123	512	+	.	ID="RND-6_FAMILY-2859";Tend="1290";Tstart="966";shortTE="F";uid="8c425280-ee83-4f91-bdcf-edc20bab6fd9"
JACXSJ010000039.1	RepeatMasker	DNA/Kolobok-E	49352	49585	549	+	.	ID="RND-6_FAMILY-2763";Tend="865";Tstart="626";shortTE="F";uid="6a5ccb5e-aa0c-454e-a55c-7761a064614c"
JACXSJ010000039.1	RepeatMasker	DNA	78962	79558	3686	+	.	ID="RND-5_FAMILY-4476";Tend="1735";Tstart="1124";shortTE="F";uid="c792d910-e3ac-4b16-b26b-9c5c63f0234c"
JACXSJ010000039.1	RepeatMasker	DNA/Ginger	13742	14077	911	+	.	ID="RND-6_FAMILY-2859";Tend="1305";Tstart="930";shortTE="F";uid="4b52b7b1-2a2f-4078-ba3d-d9a61c9b0fcb"
JACXSJ010000039.1	RepeatMasker	DNA/Ginger	14896	15249	2234	+	.	ID="RND-6_FAMILY-2859";Tend="1745";Tstart="1389";shortTE="F";uid="d06765a4-5cf0-4961-92ba-1ecfe7e71d08"
JACXSJ010000039.1	RepeatMasker	DNA/hAT-Ac	97993	98227	652	+	.	ID="RND-6_FAMILY-1513";Tend="1073";Tstart="843";shortTE="F";uid="c019bed9-3213-45fc-823e-574647c8c039"
JACXSJ010000039.1	RepeatMasker	DNA/hAT-hAT19	2460	3247	484	+	.	ID="RND-6_FAMILY-2308";TEgroup="ctg_39%7CRND-6_FAMILY-2308%7C1";Tend="2122";Tstart="1448";shortTE="F";uid="16746a84-b019-44b2-b60c-bcd0b5599926"
JACXSJ010000039.1	RepeatMasker	DNA/Ginger-1	53571	54624	6632	+	.	ID="rnd-6_family-313";Tend="2483";Tstart="1286";shortTE="F";uid="8f1acedf-0578-4340-86c9-6025577d564b"
JACXSJ010000039.1	RepeatMasker	RC/Helitron?	8157	8365	400	+	.	ID="RND-5_FAMILY-2405";Tend="1719";Tstart="1502";shortTE="F";uid="2724bdf0-e6fa-4eb8-93f0-fc7cc313aeaf"
JACXSJ010000039.1	RepeatMasker	Unknown	73551	73744	1317	+	.	ID="RND-6_FAMILY-11924";Tend="1106";Tstart="915";shortTE="F";uid="c887dd9e-1e98-41c7-af5a-689e82ecab64"
JACXSJ010000039.1	RepeatMasker	DNA/Kolobok-T2	90948	91083	458	+	.	ID="REP-4_PBA";Tend="655";Tstart="525";shortTE="F";uid="0521d0a9-fcca-4402-9690-6912a8bc3952"
JACXSJ010000039.1	RepeatMasker	DNA/hAT-Tip100	22355	22872	2723	+	.	ID="RND-1_FAMILY-276";Tend="1631";Tstart="1050";shortTE="F";uid="64c5401a-40a6-41ae-aacc-d42baf1e4340"
JACXSJ010000039.1	RepeatMasker	Unknown	7736	7874	637	+	.	ID="RND-6_FAMILY-13039";Tend="664";Tstart="537";shortTE="F";uid="822e695d-7b19-403a-b831-34791aa09a29"
JACXSJ010000039.1	RepeatMasker	LINE/CR1	44535	44792	968	+	.	ID="RND-6_FAMILY-1242";Tend="557";Tstart="316";shortTE="F";uid="5f3257fb-f62c-4cea-bfa9-b7177565bba6"
JACXSJ010000039.1	RepeatMasker	LINE/CR1	45599	46396	5105	+	.	ID="RND-6_FAMILY-1242";Tend="1415";Tstart="547";shortTE="F";uid="a69c6ca9-d919-4797-bd4e-0b0b221e2ffa"
JACXSJ010000039.1	RepeatMasker	RC/Helitron	99440	99613	526	+	.	ID="RND-1_FAMILY-73";Tend="925";Tstart="777";shortTE="F";uid="3f427b5b-e113-4c30-ae42-66bb446ef894"
JACXSJ010000039.1	RepeatMasker	DNA	7206	7624	1344	+	.	ID="RND-6_FAMILY-9631";Tend="1161";Tstart="735";shortTE="F";uid="6f30753b-810b-4d5b-a4b4-76ffe378afd9"
JACXSJ010000039.1	RepeatMasker	DNA/hAT-Tip100	69242	69935	5009	+	.	ID="RND-1_FAMILY-275";Tend="1569";Tstart="881";shortTE="F";uid="0a536923-a2f7-4661-aade-0f3f4aa6146b"
JACXSJ010000039.1	RepeatMasker	DNA/Kolobok-E	43929	44118	712	+	.	ID="RND-5_FAMILY-1849";Tend="1930";Tstart="1748";shortTE="F";uid="b526f1af-96ee-4b28-bf2b-22f22e09caa7"
JACXSJ010000039.1	RepeatMasker	DNA/Kolobok-E	101793	102230	784	+	.	ID="RND-6_FAMILY-2763";Tend="1212";Tstart="844";shortTE="F";uid="9b7d46dd-3a43-4c34-8a67-3f2fdc005c3e"
JACXSJ010000039.1	RepeatMasker	DNA/MULE-MuDR	106780	107856	4399	+	.	ID="RND-5_FAMILY-1275";TEgroup="ctg_39%7CRND-5_FAMILY-1275%7C1";Tend="1875";Tstart="1";shortTE="F";uid="d5048d4a-f23c-4f68-a181-de9893005e1a"
JACXSJ010000039.1	RepeatMasker	DNA/Kolobok-E	26039	26388	572	+	.	ID="RND-6_FAMILY-2763";Tend="1244";Tstart="852";shortTE="F";uid="74b3eac6-1798-45bd-afaa-b03a6d3ea862"
JACXSJ010000039.1	RepeatMasker	DNA/Ginger	30803	31264	492	+	.	ID="RND-6_FAMILY-2859";TEgroup="ctg_39%7CRND-6_FAMILY-2859%7C1";Tend="2439";Tstart="932";shortTE="F";uid="3c2c3690-4c1e-4091-91dd-8777e8a29adc"
JACXSJ010000039.1	RepeatMasker	DNA/Ginger	19186	19957	3988	+	.	ID="RND-6_FAMILY-2859";Tend="2523";Tstart="1734";shortTE="F";uid="ec6799b4-2d90-4d8b-9d12-f0b58d950bdb"
JACXSJ010000039.1	RepeatMasker	DNA	78433	78773	2019	+	.	ID="RND-5_FAMILY-4476";Tend="1122";Tstart="765";shortTE="F";uid="8726f225-7a03-4152-8bd9-16c6c10d4474"
JACXSJ010000039.1	RepeatMasker	DNA/Ginger	121657	122121	429	+	.	ID="RND-6_FAMILY-2859";TEgroup="ctg_39%7CRND-6_FAMILY-2859%7C3";Tend="1115";Tstart="775";shortTE="F";uid="9c386b2c-bb13-4e73-b420-84e7bc0317fe"
JACXSJ010000039.1	RepeatMasker	DNA/Ginger-1	52707	53178	6632	+	.	ID="rnd-6_family-313";Tend="1285";Tstart="751";shortTE="F";uid="8dc6e54f-5cf4-47d4-9d4a-04b2a1678f48"
JACXSJ010000039.1	RepeatMasker	DNA/hAT-Tip100	108829	109240	1847	+	.	ID="RND-5_FAMILY-1659";Tend="1456";Tstart="1005";shortTE="F";uid="5e821483-d030-4dff-891a-3708c78877f4"
JACXSJ010000039.1	RepeatMasker	DNA	52300	52440	471	+	.	ID="RND-5_FAMILY-2287";Tend="971";Tstart="828";shortTE="F";uid="6b9000d6-bbed-4a37-a658-bebeb9eee70f"
JACXSJ010000039.1	RepeatMasker	LINE/CR1	24080	25185	615	+	.	ID="RND-5_FAMILY-3852";Tend="1431";Tstart="434";shortTE="F";uid="c1f92654-8d5f-44df-8d40-8217aadcddb6"
JACXSJ010000039.1	RepeatMasker	DNA/Ginger	119916	120343	1261	-	.	ID="RND-6_FAMILY-2859";TEgroup="ctg_39%7CRND-6_FAMILY-2859%7C2";Tend="2486";Tstart="775";shortTE="F";uid="469a13e2-c95e-48bb-89f5-347a0d367697"
JACXSJ010000039.1	RepeatMasker	DNA/hAT?	99516	100017	1989	-	.	ID="RND-1_FAMILY-11";Tend="1573";Tstart="1159";shortTE="F";uid="ac23ca4e-b798-486f-95ca-f1b9914ae8c0"
JACXSJ010000039.1	RepeatMasker	DNA/hAT-Tip100	20886	21112	419	-	.	ID="HAT-1_TCA";Tend="2722";Tstart="2493";shortTE="F";uid="ef5d568e-3d42-42a9-b040-38f854c97444"
JACXSJ010000039.1	RepeatMasker	DNA/Kolobok-E	14090	14480	519	-	.	ID="RND-6_FAMILY-2763";Tend="1314";Tstart="853";shortTE="F";uid="78b11a2e-a35f-4815-be2f-ffff7de82e12"
JACXSJ010000039.1	RepeatMasker	RC/Helitron	22899	23491	3524	-	.	ID="RND-1_FAMILY-43";Tend="1498";Tstart="857";shortTE="F";uid="5224fafb-e867-4864-8c9b-d55b964a0fc2"
JACXSJ010000039.1	RepeatMasker	LINE/RTE-BovB	84928	85654	757	-	.	ID="RND-6_FAMILY-7786";Tend="1342";Tstart="280";shortTE="F";uid="d14a91e0-2df3-41d5-b61e-9b8adfc74438"
JACXSJ010000039.1	RepeatMasker	DNA/Ginger	11953	12218	512	-	.	ID="RND-6_FAMILY-2859";Tend="2495";Tstart="2243";shortTE="F";uid="43dad941-f690-40ba-85a5-0a90ba609867"
JACXSJ010000039.1	RepeatMasker	DNA/hAT	34458	34670	1047	-	.	ID="RND-6_FAMILY-2527";Tend="1187";Tstart="974";shortTE="F";uid="4de206fa-ca6f-4062-a301-bb515adb3fc5"
JACXSJ010000039.1	RepeatMasker	Unknown	91958	92718	1712	-	.	ID="RND-5_FAMILY-721";Tend="1697";Tstart="953";shortTE="F";uid="6cb518e7-85b1-437e-bb98-8d040f16dded"
JACXSJ010000039.1	RepeatMasker	Retroposon?	53179	53570	578	-	.	ID="SINE2-2_AP";Tend="1638";Tstart="1225";shortTE="F";uid="402aa257-2694-47a9-a94d-2f6fbf846e71"
JACXSJ010000039.1	RepeatMasker	DNA/hAT-Tip100	100031	100223	741	-	.	ID="RND-5_FAMILY-1775";Tend="1027";Tstart="838";shortTE="F";uid="a29e3172-c0a3-4c38-a10b-de92a9e392e1"
JACXSJ010000039.1	RepeatMasker	DNA/hAT	102227	103268	4595	-	.	ID="RND-5_FAMILY-1265";Tend="1619";Tstart="516";shortTE="F";uid="756f0afa-2776-4498-96ac-92cee93e58dd"
JACXSJ010000039.1	RepeatMasker	Unknown	63850	63991	536	-	.	ID="RND-6_FAMILY-13039";Tend="680";Tstart="533";shortTE="F";uid="0ebfc019-dfcb-40da-b159-d592bbae61f1"
JACXSJ010000039.1	RepeatMasker	DNA/hAT-hAT19	1865	2069	1195	-	.	ID="RND-6_FAMILY-11209";Tend="1157";Tstart="953";shortTE="F";uid="4ef92806-022c-47f6-8dac-dbddf6d62919"
JACXSJ010000039.1	RepeatMasker	DNA/Ginger	103258	104062	3520	-	.	ID="RND-6_FAMILY-2859";Tend="1647";Tstart="818";shortTE="F";uid="416e6216-4e0f-4577-be77-ac64561c7422"
JACXSJ010000039.1	RepeatMasker	DNA/hAT-hAT19	112104	112529	606	-	.	ID="RND-5_FAMILY-5919";Tend="1150";Tstart="721";shortTE="F";uid="c921a18d-a782-4561-96ff-6ea77b7fd3d1"
JACXSJ010000039.1	RepeatMasker	DNA/Ginger	96014	96194	545	-	.	ID="RND-6_FAMILY-2859";Tend="2507";Tstart="2316";shortTE="F";uid="63b3ab47-cc48-470e-9c9d-b011414d4dbb"
JACXSJ010000039.1	RepeatMasker	DNA/Ginger	48985	49214	891	-	.	ID="RND-6_FAMILY-2859";Tend="2457";Tstart="2260";shortTE="F";uid="ad5b2f77-fb35-4ae7-b019-7c2d6ea501f4"
JACXSJ010000039.1	RepeatMasker	Unknown	73480	73720	2083	-	.	ID="RND-1_FAMILY-10";Tend="1191";Tstart="951";shortTE="F";uid="f96c62a9-e51d-4a7a-be8e-c6f43ac5e7aa"
JACXSJ010000039.1	RepeatMasker	DNA/Ginger	118097	119485	5078	-	.	ID="RND-6_FAMILY-2859";Tend="2491";Tstart="1026";shortTE="F";uid="b7f56683-3534-4710-a11a-32e70d725ab6"
JACXSJ010000039.1	RepeatMasker	DNA/MULE-MuDR	38846	39132	655	-	.	ID="RND-6_FAMILY-13587";Tend="1930";Tstart="1642";shortTE="F";uid="5704bc0e-087c-4082-9302-b0239a29e62b"
JACXSJ010000039.1	RepeatMasker	DNA	7876	8169	1165	-	.	ID="RND-6_FAMILY-9631";Tend="1032";Tstart="734";shortTE="F";uid="b3766e12-c274-4a45-a932-f007ad26f03c"
JACXSJ010000039.1	RepeatMasker	Unknown	21253	22102	5323	-	.	ID="RND-1_FAMILY-17";Tend="1725";Tstart="911";shortTE="F";uid="c020f595-ecdc-4aea-84fb-5bfdca6a1f0d"
JACXSJ010000039.1	RepeatMasker	DNA/hAT-hAT19	424	1497	1531	-	.	ID="hat-1_rpr";Tend="1535";Tstart="495";shortTE="F";uid="781ff163-6b5a-4973-a225-dd33b7af08c9"
JACXSJ010000039.1	RepeatMasker	DNA/hAT-Tip100	16789	17319	738	-	.	ID="RND-5_FAMILY-5553";Tend="1257";Tstart="731";shortTE="F";uid="bedee631-96ec-4a35-8e9d-9d1f5e2046fa"
JACXSJ010000039.1	RepeatMasker	Unknown	40776	40965	699	-	.	ID="RND-5_FAMILY-3823";Tend="1402";Tstart="1192";shortTE="F";uid="23b2e6e8-3bbc-46e2-8562-66acd2c1b502"
JACXSJ010000039.1	RepeatMasker	DNA	54574	54827	573	-	.	ID="DNA4-3_AP";Tend="547";Tstart="266";shortTE="F";uid="7d5df4fb-6e43-49df-b55e-318d97d8bfd7"
JACXSJ010000039.1	RepeatMasker	DNA/Ginger	26092	26654	1420	-	.	ID="RND-6_FAMILY-2859";Tend="1397";Tstart="801";shortTE="F";uid="41c5abf9-d929-49df-ade9-1a264cdbff1f"
JACXSJ010000039.1	RepeatMasker	DNA	72331	72706	1125	-	.	ID="DNA8-31_AP";Tend="595";Tstart="254";shortTE="F";uid="93d47ccf-4d95-4da0-866e-9616d968b080"
JACXSJ010000039.1	RepeatMasker	RC/Helitron	90917	91076	414	-	.	ID="HELITRON-N1_PBA";Tend="725";Tstart="571";shortTE="F";uid="d8958452-fb89-486a-87cc-9272de7c41ca"
JACXSJ010000039.1	RepeatMasker	DNA/hAT-hAT19	82655	84612	923	-	.	ID="RND-6_FAMILY-2308";TEgroup="ctg_39%7CRND-6_FAMILY-2308%7C2";Tend="2312";Tstart="507";shortTE="F";uid="a0dd9c46-ddad-4c6b-b07e-7ef9b584838b"
JACXSJ010000039.1	RepeatMasker	DNA	104358	105121	3829	-	.	ID="DNA4-2_AP";Tend="769";Tstart="1";shortTE="F";uid="a7bba42c-154c-4eb8-9577-e21ef9d2ca70"
JACXSJ010000039.1	RepeatMasker	DNA/Ginger-1	13684	13961	859	-	.	ID="RND-6_FAMILY-10325";Tend="1538";Tstart="1282";shortTE="F";uid="1e003235-dea0-49ae-9c33-e1b759325334"
JACXSJ010000039.1	RepeatMasker	DNA/Ginger	49412	49873	590	-	.	ID="RND-6_FAMILY-2859";Tend="1448";Tstart="982";shortTE="F";uid="ff3a5b2c-e73b-4106-a53b-970432796060"
JACXSJ010000039.1	RepeatMasker	DNA/hAT-Tip100	92737	93712	705	-	.	ID="hat-11_lmi";Tend="5727";Tstart="3886";shortTE="F";uid="39033eb3-f034-483c-8359-891c244fc6cc"
JACXSJ010000039.1	RepeatMasker	DNA/Ginger	39271	39535	565	-	.	ID="RND-6_FAMILY-2859";Tend="1044";Tstart="778";shortTE="F";uid="eeb86e20-1bf3-4cfe-a17b-5b714fbe3155"
JACXSJ010000039.1	RepeatMasker	LINE/I	73056	73254	1254	-	.	ID="RND-5_FAMILY-3167";Tend="1490";Tstart="1292";shortTE="F";uid="80d5e9c4-503a-4c14-b863-d6946a813e32"
JACXSJ010000039.1	RepeatMasker	LINE/L2	10940	11277	677	-	.	ID="RND-5_FAMILY-5279";Tend="1513";Tstart="1170";shortTE="F";uid="41436fa1-058e-456f-bb37-40be173367d5"
JACXSJ010000039.1	RepeatMasker	DNA	70927	71304	1257	-	.	ID="DNA8-31_AP";Tend="595";Tstart="188";shortTE="F";uid="e087d85e-5dcc-4adf-a0ef-bbcea3b402dc"
JACXSJ010000039.1	RepeatMasker	DNA/hAT	20455	20601	821	-	.	ID="RND-1_FAMILY-84";Tend="1843";Tstart="1702";shortTE="F";uid="e00fee02-eda7-4371-8eb9-256de18652ce"
JACXSJ010000039.1	RepeatMasker	DNA/Ginger	101639	101764	591	-	.	ID="RND-6_FAMILY-2859";Tend="2508";Tstart="2380";shortTE="F";uid="f2091fe6-414b-4870-8933-382de44a5300"
JACXSJ010000039.1	RepeatMasker	DNA	63302	63539	642	-	.	ID="TTAA3B_AP";Tend="435";Tstart="167";shortTE="F";uid="f1c3c7e6-edd7-478d-88c8-a3a29079d307"
JACXSJ010000039.1	RepeatMasker	DNA/Kolobok-E	19928	20479	1960	-	.	ID="RND-6_FAMILY-2763";Tend="1436";Tstart="913";shortTE="F";uid="303342b5-c302-4574-93d4-adadc915b3e9"
JACXSJ010000039.1	RepeatMasker	DNA/Kolobok-E	12353	12488	432	-	.	ID="RND-6_FAMILY-1681";Tend="1742";Tstart="1585";shortTE="F";uid="bb54cc3d-f03d-4dc3-8410-8afb66d47584"
JACXSJ010000039.1	RepeatMasker	DNA	74145	74558	1711	-	.	ID="TTAA3C_AP";Tend="425";Tstart="1";shortTE="F";uid="958844a4-e9c2-4622-b1b8-41bbaeb31fbc"
JACXSJ010000039.1	RepeatMasker	Retroposon?	96217	96467	678	-	.	ID="SINE2-1_AP";Tend="967";Tstart="732";shortTE="F";uid="1219765b-0ca1-42f9-8970-026c0821c44f"
JACXSJ010000390.1	RepeatMasker	DNA/hAT	8272	8750	1993	+	.	ID="RND-4_FAMILY-384";Tend="1864";Tstart="1319";shortTE="F";uid="c00571a8-112a-4648-a004-a333af469436"
JACXSJ010000390.1	RepeatMasker	DNA	1	107	637	+	.	ID="DNA8-77_AP";Tend="1253";Tstart="1154";shortTE="F";uid="a7e130e3-5282-4d9e-8ada-dd1a550352cb"
JACXSJ010000390.1	RepeatMasker	Unknown	9122	9984	804	+	.	ID="RND-5_FAMILY-1879";TEgroup="ctg_390%7CRND-5_FAMILY-1879%7C1";Tend="1520";Tstart="555";shortTE="F";uid="377a18e1-f130-4510-a7ec-5d5f48d44f95"
JACXSJ010000390.1	RepeatMasker	DNA/Kolobok-E	3190	3501	431	+	.	ID="RND-1_FAMILY-66";Tend="2057";Tstart="1711";shortTE="F";uid="dfa249cb-cb66-4563-954f-bca63414fe70"
JACXSJ010000390.1	RepeatMasker	DNA/hAT	20972	21086	992	+	.	ID="RND-5_FAMILY-228";Tend="1053";Tstart="939";shortTE="F";uid="344d0f5f-b437-483b-b6e9-f67659d6e708"
JACXSJ010000390.1	RepeatMasker	LINE/I	5387	5543	802	-	.	ID="RND-6_FAMILY-10531";Tend="1046";Tstart="882";shortTE="F";uid="0749db0c-e486-4c34-bc7e-73a90c93edb9"
JACXSJ010000390.1	RepeatMasker	DNA/Kolobok-E	1301	1440	457	-	.	ID="RND-1_FAMILY-75";Tend="1247";Tstart="1099";shortTE="F";uid="28643e8d-bfd1-48e2-a2d9-909497ce0511"
JACXSJ010000390.1	RepeatMasker	Unknown	2801	3009	568	-	.	ID="RND-5_FAMILY-4474";Tend="3653";Tstart="3468";shortTE="F";uid="2428a911-ee5a-4a57-991a-0bba6d1d3e1d"
JACXSJ010000390.1	RepeatMasker	DNA	17421	17598	482	-	.	ID="DNA4-3_AP";Tend="637";Tstart="457";shortTE="F";uid="2fbc8976-d3f2-4e31-ab43-d8edecddd972"
JACXSJ010000390.1	RepeatMasker	DNA/Kolobok-E	3078	3466	1834	-	.	ID="RND-6_FAMILY-40";Tend="861";Tstart="433";shortTE="F";uid="d69551f4-c703-4bf5-aabf-b0ca13a7dd57"
JACXSJ010000390.1	RepeatMasker	LINE/I	4182	4736	3598	-	.	ID="RND-6_FAMILY-10531";Tend="1610";Tstart="1041";shortTE="F";uid="1b7437ba-49fa-4b39-a0a7-2dfaf93c59c7"
JACXSJ010003900.1	RepeatMasker	DNA/MULE-MuDR	4255	4545	486	+	.	ID="RND-5_FAMILY-3483";Tend="1787";Tstart="1555";shortTE="F";uid="cc811c8c-a23b-42d6-896d-e0253a5e020d"
JACXSJ010003900.1	RepeatMasker	DNA/MULE-MuDR	4547	5178	2897	+	.	ID="RND-6_FAMILY-4674";TEgroup="ctg_3900%7CRND-6_FAMILY-4674%7C1";Tend="1527";Tstart="900";shortTE="F";uid="30c2eeb6-6a40-4b6e-b243-47e8868447c3"
JACXSJ010003900.1	RepeatMasker	LINE/CR1	12180	13644	573	-	.	ID="RND-6_FAMILY-4485";Tend="1897";Tstart="408";shortTE="F";uid="177d8117-019b-46e7-a402-ffa21eccb5dc"
JACXSJ010003900.1	RepeatMasker	DNA/MULE-MuDR	4212	4503	452	-	.	ID="RND-6_FAMILY-20621";Tend="1123";Tstart="873";shortTE="F";uid="f83e69e8-2b30-4964-9708-54b84cf33a79"
JACXSJ010003900.1	RepeatMasker	DNA/Ginger	2438	2961	1602	-	.	ID="RND-6_FAMILY-2859";Tend="2312";Tstart="1769";shortTE="F";uid="da936b1f-e5ad-4bad-b044-b8fa7c5cb344"
JACXSJ010003901.1	RepeatMasker	DNA/Ginger	6785	8021	1746	+	.	ID="RND-6_FAMILY-2859";TEgroup="ctg_3901%7CRND-6_FAMILY-2859%7C1";Tend="2483";Tstart="875";shortTE="F";uid="3249d04e-a671-4ea0-be81-5e56e88f839d"
JACXSJ010003901.1	RepeatMasker	DNA/Ginger-1	8337	9136	3144	-	.	ID="rnd-6_family-313";Tend="2282";Tstart="1146";shortTE="F";uid="3b7cece1-1a2e-4d31-9ccb-f96f9a39ada6"
JACXSJ010003901.1	RepeatMasker	LTR/Gypsy	17982	18174	1714	-	.	ID="RND-5_FAMILY-5474";Tend="762";Tstart="570";shortTE="F";uid="c1c91645-d914-4dfa-b92e-50b8f9a92f9d"
JACXSJ010003901.1	RepeatMasker	DNA/Ginger-1	6611	6784	1601	-	.	ID="RND-6_FAMILY-313";Tend="1806";Tstart="780";shortTE="F";uid="6043b15c-c625-4252-b21a-bddba14ae8d6"
JACXSJ010003901.1	RepeatMasker	DNA/hAT-Charlie	17457	17814	1737	-	.	ID="RND-6_FAMILY-8466";Tend="1298";Tstart="941";shortTE="F";uid="6b48deb0-d102-46c2-ab53-cb9850c51397"
JACXSJ010003901.1	RepeatMasker	DNA/hAT-Tip100	9174	9385	1280	-	.	ID="RND-6_FAMILY-2203";Tend="743";Tstart="532";shortTE="F";uid="e328d5da-db1e-4ca9-ac8d-9cb10cba0d36"
JACXSJ010003902.1	RepeatMasker	DNA/hAT-Ac	11812	12276	2337	+	.	ID="RND-6_FAMILY-113";Tend="1659";Tstart="1214";shortTE="F";uid="0bb0cafe-812e-4277-b661-913ba5fe74f7"
JACXSJ010003902.1	RepeatMasker	DNA	12912	13022	878	+	.	ID="ttaa13b_ap";Tend="112";Tstart="1";shortTE="F";uid="dd962c6b-f212-4c50-bfc4-5239dc625591"
JACXSJ010003902.1	RepeatMasker	DNA/hAT-Ac	10572	11025	852	+	.	ID="RND-6_FAMILY-113";Tend="1291";Tstart="803";shortTE="F";uid="4b4366d3-faa2-485c-a0d0-96cd8d624860"
JACXSJ010003902.1	RepeatMasker	DNA/Kolobok-E	14375	14832	750	+	.	ID="RND-6_FAMILY-1933";Tend="1101";Tstart="667";shortTE="F";uid="589a65ae-f7d9-49df-bff3-b474b9609b04"
JACXSJ010003902.1	RepeatMasker	DNA/Kolobok-E	13023	13156	621	+	.	ID="RND-6_FAMILY-1933";Tend="107";Tstart="1";shortTE="F";uid="ccbd5a12-6f67-4d45-86f0-8432b943f666"
JACXSJ010003902.1	RepeatMasker	LINE/R1	2457	2621	732	+	.	ID="RND-5_FAMILY-4130";Tend="1232";Tstart="1074";shortTE="F";uid="a52ac1a9-2066-42a6-b0c0-ae63fb1791b9"
JACXSJ010003902.1	RepeatMasker	Retroposon?	2843	3045	715	+	.	ID="SINE2-1_AP";Tend="324";Tstart="118";shortTE="F";uid="4d191109-7bbc-47a0-bde2-44f3b19cd5ba"
JACXSJ010003902.1	RepeatMasker	DNA/hAT-hAT19	15945	16073	469	+	.	ID="dna8-52b_ap";Tend="1100";Tstart="1013";shortTE="F";uid="d32d1e04-1241-4e2d-b0d2-ad791710a4ca"
JACXSJ010003902.1	RepeatMasker	DNA/TcMar-Pogo	4681	5312	1521	+	.	ID="RND-6_FAMILY-676";TEgroup="ctg_3902%7CRND-6_FAMILY-676%7C1";Tend="1362";Tstart="543";shortTE="F";uid="27fb6286-c44c-4276-b389-f8a4dea48386"
JACXSJ010003902.1	RepeatMasker	DNA/Ginger-1	7420	8568	4621	+	.	ID="RND-6_FAMILY-313";Tend="2269";Tstart="1078";shortTE="F";uid="656a9039-bf94-43d6-8ca9-cf6cba9f6d80"
JACXSJ010003902.1	RepeatMasker	Unknown	3258	3994	4197	+	.	ID="RND-5_FAMILY-1287";Tend="3115";Tstart="2403";shortTE="F";uid="91efa8c6-32cf-4fe0-bfd5-9ce7ebde21fe"
JACXSJ010003902.1	RepeatMasker	LTR/Gypsy	16356	16756	1019	-	.	ID="RND-5_FAMILY-7851";Tend="1082";Tstart="669";shortTE="F";uid="cdf3fa46-acb4-4c0e-87fc-d5ebf260fb03"
JACXSJ010003902.1	RepeatMasker	DNA/Kolobok-E	17034	17234	424	-	.	ID="KOLOBOKE-3_AP";Tend="4265";Tstart="4065";shortTE="F";uid="8b8f9816-3653-47ad-a7b2-e05f86ba8fe0"
JACXSJ010003902.1	RepeatMasker	DNA/hAT-hAT19	189	1091	731	-	.	ID="rnd-1_family-140";Tend="1707";Tstart="824";shortTE="F";uid="2e9f1549-ae20-4ae8-b685-e33a2349f7eb"
JACXSJ010003902.1	RepeatMasker	DNA/Kolobok-E	15185	15307	400	-	.	ID="RND-6_FAMILY-2493";Tend="748";Tstart="630";shortTE="F";uid="fc0c0272-29d2-4431-a779-cf4d2e966048"
JACXSJ010003902.1	RepeatMasker	DNA/hAT	1428	1639	1081	-	.	ID="HAT-9_AP";Tend="210";Tstart="1";shortTE="F";uid="8cdd594a-ae07-4056-ac94-ab6b5cc46f6c"
JACXSJ010003902.1	RepeatMasker	DNA/hAT	10922	11794	4266	-	.	ID="RND-4_FAMILY-384";Tend="1884";Tstart="976";shortTE="F";uid="8cee08ec-60a1-457b-b3ef-8a6af3fcbd6b"
JACXSJ010003902.1	RepeatMasker	LINE/R1	2622	2749	586	-	.	ID="RND-5_FAMILY-2548";Tend="1129";Tstart="844";shortTE="F";uid="0fb1aa1d-0465-4998-9c0f-b0cf30c5ea6f"
JACXSJ010003902.1	RepeatMasker	Unknown	2	198	1710	-	.	ID="RND-6_FAMILY-2427";Tend="522";Tstart="326";shortTE="F";uid="30e03310-02df-40a7-8a0b-8190ea6a4b73"
JACXSJ010003902.1	RepeatMasker	DNA/Ginger	2026	2457	484	-	.	ID="RND-6_FAMILY-2859";Tend="1517";Tstart="1004";shortTE="F";uid="b1f91be5-04a5-4b07-8d75-087ca19b0be9"
JACXSJ010003903.1	RepeatMasker	DNA/Ginger-1	406	902	525	+	.	ID="RND-6_FAMILY-10576";Tend="860";Tstart="335";shortTE="F";uid="bad04ebf-b320-42d4-bd46-997e7f199e5f"
JACXSJ010003903.1	RepeatMasker	DNA/hAT-Tip100	15207	15558	1628	+	.	ID="RND-1_FAMILY-97";Tend="1338";Tstart="984";shortTE="F";uid="014a3c7e-f58b-449c-aeb1-fc581ab8c4e3"
JACXSJ010003903.1	RepeatMasker	LINE/CR1	901	1299	1073	+	.	ID="RND-6_FAMILY-1483";Tend="2343";Tstart="1543";shortTE="F";uid="e6a62077-a1d8-4290-b632-446bc4f6b9de"
JACXSJ010003903.1	RepeatMasker	DNA/hAT	4119	4453	1064	+	.	ID="RND-6_FAMILY-422";TEgroup="ctg_3903%7CRND-6_FAMILY-422%7C1";Tend="1466";Tstart="959";shortTE="F";uid="74e7a167-009b-45b1-a4b4-ab674ddeeac7"
JACXSJ010003903.1	RepeatMasker	Unknown	14451	14613	698	+	.	ID="RND-5_FAMILY-2778";Tend="1202";Tstart="1051";shortTE="F";uid="216c595a-c66b-4316-8dc4-3b5e4f1df446"
JACXSJ010003903.1	RepeatMasker	Retroposon?	666	1528	1763	-	.	ID="SINE2-1_AP";Tend="875";Tstart="1";shortTE="F";uid="db8a4834-9034-4d53-a0a9-e0133d5ce7c5"
JACXSJ010003903.1	RepeatMasker	DNA/Ginger	523	665	3482	-	.	ID="RND-6_FAMILY-2859";Tend="2117";Tstart="1545";shortTE="F";uid="3244f500-9a17-4aa5-b849-07463cc54f7f"
JACXSJ010003903.1	RepeatMasker	DNA/Ginger	1529	1773	3482	-	.	ID="RND-6_FAMILY-2859";Tend="1544";Tstart="551";shortTE="F";uid="d41c07b6-3bb6-4e56-a9b5-186dd51c8dcd"
JACXSJ010003904.1	RepeatMasker	DNA/Kolobok-E	3612	3800	570	+	.	ID="RND-5_FAMILY-1849";Tend="1981";Tstart="1793";shortTE="F";uid="04fd7775-ad12-4f1f-a826-b1cad34db0cc"
JACXSJ010003904.1	RepeatMasker	DNA/hAT-Blackjack	10860	11087	1341	+	.	ID="RND-5_FAMILY-2390";Tend="615";Tstart="386";shortTE="F";uid="5f26366f-fe65-43b4-b2b1-895e4a689d12"
JACXSJ010003904.1	RepeatMasker	RC/Helitron	15387	15754	1548	-	.	ID="RND-1_FAMILY-7";Tend="1973";Tstart="1611";shortTE="F";uid="8dffb872-90db-41a4-aff7-536219d39b96"
JACXSJ010003904.1	RepeatMasker	DNA/hAT-hAT19	11707	11963	467	-	.	ID="RND-6_FAMILY-12715";Tend="277";Tstart="23";shortTE="F";uid="29b2df33-de11-425f-94d5-113a0e988044"
JACXSJ010003904.1	RepeatMasker	DNA/Ginger-1	17048	17227	1068	-	.	ID="RND-6_FAMILY-313";Tend="1636";Tstart="1458";shortTE="F";uid="65d0d32d-9070-4c17-a1d7-0660ef79ee16"
JACXSJ010003904.1	RepeatMasker	DNA/Maverick	17219	18019	5910	-	.	ID="RND-6_FAMILY-1065";Tend="1759";Tstart="1008";shortTE="F";uid="3f04817e-d021-4523-8882-ebd668256696"
JACXSJ010003904.1	RepeatMasker	DNA/hAT-Ac	10149	10305	485	-	.	ID="DNA8-56_AP";Tend="585";Tstart="427";shortTE="F";uid="c524cb03-a6a2-492f-bafe-37e5b0ceb269"
JACXSJ010003905.1	RepeatMasker	Unknown	16176	16573	824	-	.	ID="RND-1_FAMILY-139";Tend="1535";Tstart="1147";shortTE="F";uid="b2abcd30-15d5-48c4-a5c3-69b390aa3be9"
JACXSJ010003905.1	RepeatMasker	DNA/hAT-hAT19	12100	12287	410	-	.	ID="RND-5_FAMILY-782";Tend="1551";Tstart="1400";shortTE="F";uid="423b0d1c-3c16-4674-8bdc-a6e2f74d7e56"
JACXSJ010003905.1	RepeatMasker	DNA/TcMar-Pogo	17287	18050	6371	-	.	ID="RND-6_FAMILY-13368";Tend="1428";Tstart="674";shortTE="F";uid="2ffbc00f-763f-4581-96db-057cd5e9ec56"
JACXSJ010003906.1	RepeatMasker	LINE/L2	5851	6115	1002	+	.	ID="RND-5_FAMILY-5279";Tend="1700";Tstart="1420";shortTE="F";uid="8d3f8e0f-78a2-4eb7-aa2e-b2d0f5f022f5"
JACXSJ010003906.1	RepeatMasker	Retroposon?	2012	2653	2343	+	.	ID="RND-4_FAMILY-1237";Tend="1094";Tstart="477";shortTE="F";uid="63d1c94d-7150-4cb4-a4ef-6699f5867108"
JACXSJ010003906.1	RepeatMasker	LINE/I	8	271	526	+	.	ID="RND-5_FAMILY-1057";Tend="1751";Tstart="1151";shortTE="F";uid="d6bacd7b-8cba-4dff-9402-3e580d4d6dc6"
JACXSJ010003906.1	RepeatMasker	Unknown	272	644	3134	+	.	ID="RND-6_FAMILY-8010";Tend="371";Tstart="1";shortTE="F";uid="d9d4d2c2-25e2-46b7-9d3a-393753c880ef"
JACXSJ010003906.1	RepeatMasker	DNA/hAT?	741	1473	4388	+	.	ID="RND-5_FAMILY-2709";Tend="1646";Tstart="914";shortTE="F";uid="c85a5962-7cf1-43d2-a005-91e66b21fe2e"
JACXSJ010003906.1	RepeatMasker	Unknown	17267	17680	914	+	.	ID="RND-6_FAMILY-23843";Tend="1058";Tstart="686";shortTE="F";uid="0aea5129-444e-400c-a76c-2525b3595ad7"
JACXSJ010003906.1	RepeatMasker	Unknown	2604	2860	1301	-	.	ID="RND-1_FAMILY-10";Tend="1225";Tstart="981";shortTE="F";uid="1ab2ae6c-6740-49fb-a141-f378b91335eb"
JACXSJ010003906.1	RepeatMasker	DNA	1817	2026	639	-	.	ID="TTAA2D_AP";Tend="430";Tstart="216";shortTE="F";uid="a42b5946-c911-4d35-8eac-3a9d7b0765c7"
JACXSJ010003906.1	RepeatMasker	DNA/Ginger	15591	15854	716	-	.	ID="RND-6_FAMILY-2859";Tend="2076";Tstart="1810";shortTE="F";uid="176e0985-8d28-4cc9-a68d-8ecbff75e811"
JACXSJ010003906.1	RepeatMasker	DNA/Ginger-1	2858	4033	6653	-	.	ID="RND-6_FAMILY-313";Tend="2126";Tstart="926";shortTE="F";uid="f496c66e-33d4-482b-8e6b-ed1882008c04"
JACXSJ010003906.1	RepeatMasker	DNA	4840	5053	808	-	.	ID="TTAA2D_AP";Tend="221";Tstart="1";shortTE="F";uid="f716c214-bf13-429b-bc4a-ac4cc6e78703"
JACXSJ010003906.1	RepeatMasker	RC/Helitron	10779	11076	504	-	.	ID="HELITRON-1_AP";Tend="2812";Tstart="2516";shortTE="F";uid="f7e1413c-e1d5-453c-a642-68f1a483f9fc"
JACXSJ010003906.1	RepeatMasker	DNA/Kolobok-E	4548	4836	648	-	.	ID="KOLOBOKE-3_AP";Tend="8872";Tstart="8571";shortTE="F";uid="405000b0-7989-4b06-8533-38b90542f2e6"
JACXSJ010003907.1	RepeatMasker	DNA	10403	10613	1042	+	.	ID="ttaa26_ap";Tend="406";Tstart="195";shortTE="F";uid="8614a2db-8758-4ee2-8da5-6e8d32f43b99"
JACXSJ010003907.1	RepeatMasker	DNA/TcMar-Tc1	4194	4434	654	+	.	ID="RND-1_FAMILY-46";Tend="750";Tstart="504";shortTE="F";uid="38999a99-9cac-48ea-a13d-f38c89aae973"
JACXSJ010003907.1	RepeatMasker	Unknown	17621	18016	3034	+	.	ID="RND-6_FAMILY-10505";Tend="1013";Tstart="601";shortTE="F";uid="73677ff1-f395-429e-be19-be9efcfbd1ff"
JACXSJ010003907.1	RepeatMasker	DNA/P	14388	15776	1638	+	.	ID="RND-6_FAMILY-3099";TEgroup="ctg_3907%7CRND-6_FAMILY-3099%7C1";Tend="1551";Tstart="303";shortTE="F";uid="c3a1f454-4ede-4970-9236-e2bdc33f38bb"
JACXSJ010003907.1	RepeatMasker	DNA/hAT-Tip100	5278	5852	3697	-	.	ID="RND-1_FAMILY-27";Tend="1587";Tstart="964";shortTE="F";uid="4e3e63b3-fad7-4f39-9ef8-d443abe22343"
JACXSJ010003907.1	RepeatMasker	DNA	16562	16737	638	-	.	ID="TTAA8_AP";Tend="434";Tstart="270";shortTE="F";uid="d22d2d01-6bbc-4e19-b67c-29ba5f7cabe7"
JACXSJ010003907.1	RepeatMasker	DNA	4441	4940	979	-	.	ID="DNA8-31_AP";Tend="595";Tstart="1";shortTE="F";uid="bb20f153-5691-4880-8e52-d03f99335fc8"
JACXSJ010003907.1	RepeatMasker	DNA/hAT-Charlie	8159	8474	1629	-	.	ID="RND-6_FAMILY-3585";Tend="1206";Tstart="876";shortTE="F";uid="9cc14b4e-0d9b-4c1f-93a6-6d56277b9bcc"
JACXSJ010003907.1	RepeatMasker	DNA/hAT-Charlie	15780	16167	1321	-	.	ID="RND-6_FAMILY-15280";Tend="1196";Tstart="857";shortTE="F";uid="b7ba7cc6-824c-4cf4-b446-fddf72008f66"
JACXSJ010003908.1	RepeatMasker	LINE/I	2021	3746	3989	+	.	ID="RND-1_FAMILY-193";Tend="2240";Tstart="515";shortTE="F";uid="291d8433-d578-46a1-9cbb-ce18aa89ad97"
JACXSJ010003908.1	RepeatMasker	DNA/Maverick	4111	6023	13781	+	.	ID="rnd-6_family-9187";Tend="1727";Tstart="1";shortTE="F";uid="07e96b3b-30b4-4373-bd13-c99f7ae4f48b"
JACXSJ010003908.1	RepeatMasker	DNA/hAT-Tip100	13231	13970	636	+	.	ID="RND-6_FAMILY-1627";Tend="1422";Tstart="678";shortTE="F";uid="d2518a44-14ef-4ac3-839b-dfe2d41d82e3"
JACXSJ010003908.1	RepeatMasker	LINE/I	2	1681	2680	+	.	ID="RND-4_FAMILY-2278";Tend="2259";Tstart="613";shortTE="F";uid="12722143-a774-4c5e-b290-849f04c1cc32"
JACXSJ010003908.1	RepeatMasker	Unknown	16196	17133	7810	+	.	ID="RND-5_FAMILY-1130";Tend="2187";Tstart="1251";shortTE="F";uid="483002fd-4cd1-43e9-8b3d-901b2698885d"
JACXSJ010003908.1	RepeatMasker	DNA/hAT-Tip100	13234	14165	471	-	.	ID="HAT-15_LMI";Tend="4272";Tstart="3335";shortTE="F";uid="1313de16-2a71-4da1-a976-25777eb0c6d3"
JACXSJ010003908.1	RepeatMasker	Unknown	9896	11782	13048	-	.	ID="RND-5_FAMILY-4024";Tend="2767";Tstart="993";shortTE="F";uid="f689b238-fd7f-4f00-ac20-975f8ae69826"
JACXSJ010003908.1	RepeatMasker	DNA/Maverick	6024	7657	9739	-	.	ID="rnd-6_family-640";Tend="1474";Tstart="1";shortTE="F";uid="57085a81-f988-411f-88ec-a19666b218f5"
JACXSJ010003909.1	RepeatMasker	DNA/TcMar-m44	9071	9809	4525	+	.	ID="RND-6_FAMILY-1014";Tend="1859";Tstart="1171";shortTE="F";uid="df2b16f6-070b-4315-b4c1-e6a80b1123c9"
JACXSJ010003909.1	RepeatMasker	Unknown	14999	15190	935	+	.	ID="RND-5_FAMILY-4021";Tend="191";Tstart="1";shortTE="F";uid="822364b8-a11a-413f-b627-98b694f6deb3"
JACXSJ010003909.1	RepeatMasker	DNA/Kolobok-E	956	4125	807	+	.	ID="KOLOBOKE-4_AP";TEgroup="ctg_3909%7CKOLOBOKE-4_AP%7C1";Tend="7394";Tstart="3532";shortTE="F";uid="d078f0e6-c603-45ac-b1d9-ae4477100ee2"
JACXSJ010003909.1	RepeatMasker	DNA/hAT-Tip100	7948	8459	440	+	.	ID="RND-6_FAMILY-1627";Tend="1203";Tstart="693";shortTE="F";uid="0eb7472f-432f-4783-b473-338d32d9beb5"
JACXSJ010003909.1	RepeatMasker	Retroposon?	5456	5690	2160	+	.	ID="RND-5_FAMILY-7063";Tend="3251";Tstart="2680";shortTE="F";uid="6fd7e5e5-670e-4aee-86ef-a9c6fe5867b3"
JACXSJ010003909.1	RepeatMasker	DNA/TcMar-Pogo	14062	14998	8181	+	.	ID="RND-5_FAMILY-9305";Tend="1100";Tstart="174";shortTE="F";uid="acbad296-7000-4a98-920f-56621726856f"
JACXSJ010003909.1	RepeatMasker	DNA/Maverick	15523	18003	20832	+	.	ID="RND-1_FAMILY-188";Tend="2643";Tstart="173";shortTE="F";uid="af3fd4ed-47d9-46da-b2c9-f1a63d8d727a"
JACXSJ010003909.1	RepeatMasker	DNA/Kolobok-E	1673	2033	858	-	.	ID="RND-6_FAMILY-2763";Tend="1244";Tstart="882";shortTE="F";uid="bad7bbe1-7ef9-46c5-8ee3-d7064f36cf6d"
JACXSJ010003909.1	RepeatMasker	DNA/Kolobok-E	4923	5455	2369	-	.	ID="RND-6_FAMILY-18295";Tend="1444";Tstart="947";shortTE="F";uid="16f3d878-9db7-493d-bdf6-a6afb118008e"
JACXSJ010003909.1	RepeatMasker	Unknown	13919	14061	473	-	.	ID="RND-1_FAMILY-70";Tend="1391";Tstart="1254";shortTE="F";uid="52b23031-159a-4a5c-b365-37a194fc48c1"
JACXSJ010003909.1	RepeatMasker	DNA/Ginger-1	5472	5798	430	-	.	ID="RND-6_FAMILY-313";Tend="1347";Tstart="1023";shortTE="F";uid="4a31468d-097b-451f-9d2d-6b487e2fea38"
JACXSJ010003909.1	RepeatMasker	DNA/hAT-Tip100	7597	7947	445	-	.	ID="hat-3_lmi";Tend="4600";Tstart="3072";shortTE="F";uid="d50bada3-daa6-4595-865f-cc576507aa41"
JACXSJ010003909.1	RepeatMasker	DNA/Maverick	15191	15499	1366	-	.	ID="RND-6_FAMILY-648";Tend="2872";Tstart="2570";shortTE="F";uid="ed12cd63-6346-4f00-a9c2-cebee6077695"
JACXSJ010003909.1	RepeatMasker	DNA/hAT-Blackjack	1	992	6086	-	.	ID="rnd-6_family-3855";Tend="1277";Tstart="476";shortTE="F";uid="25878545-c349-4b3c-ac7b-d519d968a9e1"
JACXSJ010000391.1	RepeatMasker	DNA/TcMar-Pogo	16587	17001	1934	+	.	ID="RND-5_FAMILY-443";TEgroup="ctg_391%7CRND-5_FAMILY-443%7C1";Tend="1782";Tstart="938";shortTE="F";uid="ede2ea76-c859-4432-b03f-dccdda86056b"
JACXSJ010000391.1	RepeatMasker	DNA/Kolobok-E	5972	6231	606	+	.	ID="KOLOBOKE-4_AP";Tend="2740";Tstart="2463";shortTE="F";uid="58d08bcb-28c6-4e76-a4b8-bcf3ec4bbbc1"
JACXSJ010000391.1	RepeatMasker	DNA	16445	16600	410	+	.	ID="DNAX-1_AP";Tend="294";Tstart="133";shortTE="F";uid="c3095737-619c-4251-9fd8-c7b427bb3dc9"
JACXSJ010000391.1	RepeatMasker	DNA/hAT-Tip100	7382	7654	760	+	.	ID="DNA8-28_AP";TEgroup="ctg_391%7CDNA8-28_AP%7C1";Tend="418";Tstart="213";shortTE="F";uid="392e34d5-1dab-47c6-803a-d3fc7b02c795"
JACXSJ010000391.1	RepeatMasker	DNA/Ginger	10371	10890	2139	+	.	ID="RND-6_FAMILY-2859";Tend="2332";Tstart="1820";shortTE="F";uid="2a24f9b4-7d29-4b4a-b541-12c8b81fafa0"
JACXSJ010000391.1	RepeatMasker	DNA/hAT-Ac	790	966	623	+	.	ID="HAT-2_AP";Tend="2748";Tstart="2562";shortTE="F";uid="364e2fad-7564-406e-a6ab-3cc4817f248d"
JACXSJ010000391.1	RepeatMasker	DNA/Ginger-1	12856	12993	1118	+	.	ID="RND-6_FAMILY-313";Tend="1307";Tstart="816";shortTE="F";uid="7fc8364e-2ce0-41d8-8dac-08d1d170c5fc"
JACXSJ010000391.1	RepeatMasker	Retroposon?	9362	9706	1290	+	.	ID="RND-6_FAMILY-29939";Tend="977";Tstart="611";shortTE="F";uid="d3d3b3b7-764e-496b-9572-e5c2b8bab7fe"
JACXSJ010000391.1	RepeatMasker	DNA/hAT-Tip100	12258	12366	505	-	.	ID="RND-1_FAMILY-276";Tend="1631";Tstart="1534";shortTE="F";uid="6b4ff3d9-11ff-4e75-ae35-9f24011c0768"
JACXSJ010000391.1	RepeatMasker	Retroposon?	12469	12855	1295	-	.	ID="RND-5_FAMILY-7063";Tend="1645";Tstart="1295";shortTE="F";uid="e057f70c-9a42-474a-b605-eb98d484d689"
JACXSJ010000391.1	RepeatMasker	DNA/Ginger-1	9727	10489	4041	-	.	ID="RND-6_FAMILY-313";Tend="1897";Tstart="1140";shortTE="F";uid="53ad898d-654b-42a3-bb4f-307f3234b334"
JACXSJ010000391.1	RepeatMasker	DNA/Ginger	12994	13286	1109	-	.	ID="rnd-6_family-2859";Tend="2628";Tstart="1038";shortTE="F";uid="62a2084e-17d3-4517-9fba-576821121409"
JACXSJ010000391.1	RepeatMasker	LINE/I-Jockey	18780	19109	550	-	.	ID="RND-6_FAMILY-9394";Tend="1231";Tstart="892";shortTE="F";uid="eccf261d-db10-4fd1-897b-4054f399e1f7"
JACXSJ010000391.1	RepeatMasker	DNA/hAT-Tip100	13301	13469	673	-	.	ID="RND-6_FAMILY-8582";Tend="1291";Tstart="1136";shortTE="F";uid="f7dfe410-d064-4300-b68e-50d5c09e560c"
JACXSJ010003910.1	RepeatMasker	LINE/R1	5574	6531	6794	+	.	ID="RND-1_FAMILY-170";Tend="1392";Tstart="436";shortTE="F";uid="81894264-9425-450d-b3a1-5eb3b5b34754"
JACXSJ010003910.1	RepeatMasker	DNA/Ginger-1	14427	14585	544	+	.	ID="RND-6_FAMILY-8533";Tend="2894";Tstart="2744";shortTE="F";uid="4e8651e5-0670-493d-88a1-e6e849915df6"
JACXSJ010003910.1	RepeatMasker	DNA/Ginger	14690	14800	447	+	.	ID="RND-6_FAMILY-2859";Tend="2503";Tstart="2395";shortTE="F";uid="24803adc-7960-4cdc-a84d-235c626ea132"
JACXSJ010003910.1	RepeatMasker	DNA/Ginger-1	9924	10262	713	+	.	ID="RND-6_FAMILY-10325";Tend="1194";Tstart="828";shortTE="F";uid="9460ef2f-6b7d-4507-ba59-3d1accc2b845"
JACXSJ010003910.1	RepeatMasker	RC/Helitron?	12400	12686	915	+	.	ID="RND-5_FAMILY-2405";Tend="1748";Tstart="1462";shortTE="F";uid="acd72955-bf1e-465f-9f11-6b26c7d3e9bc"
JACXSJ010003910.1	RepeatMasker	Unknown	3418	3541	408	+	.	ID="RND-6_FAMILY-42192";Tend="1068";Tstart="959";shortTE="F";uid="d755403b-4a59-416f-8ecf-442af9367472"
JACXSJ010003910.1	RepeatMasker	DNA	7268	7709	1113	+	.	ID="TTAA3C_AP";Tend="425";Tstart="5";shortTE="F";uid="9f793e75-6c68-48ce-aa47-9f12aed9b8fa"
JACXSJ010003910.1	RepeatMasker	LINE/I	15418	15931	1115	+	.	ID="RND-5_FAMILY-7502";Tend="1649";Tstart="1207";shortTE="F";uid="a235ff34-5927-4d06-a33f-fa7bf4e159ac"
JACXSJ010003910.1	RepeatMasker	DNA/hAT-Tip100	11669	11952	1312	+	.	ID="RND-1_FAMILY-27";Tend="1233";Tstart="963";shortTE="F";uid="3e9347f2-a9f1-480b-bf09-78f724171f4f"
JACXSJ010003910.1	RepeatMasker	DNA/hAT-Ac	16306	16722	919	+	.	ID="RND-4_FAMILY-36";Tend="1355";Tstart="995";shortTE="F";uid="9f15921c-34c8-4b6f-ad66-322c9f89d943"
JACXSJ010003910.1	RepeatMasker	DNA/hAT-hAT19	2079	2276	536	+	.	ID="RND-4_FAMILY-551";Tend="1032";Tstart="861";shortTE="F";uid="348e1de3-7f2d-4f4e-875b-30f7d8d6de2c"
JACXSJ010003910.1	RepeatMasker	LINE/I-Jockey	6538	7067	4112	-	.	ID="RND-6_FAMILY-26940";Tend="2228";Tstart="1696";shortTE="F";uid="c8b6d830-1bb8-48a5-a362-e3cc9fe9720f"
JACXSJ010003910.1	RepeatMasker	Unknown	4058	4310	666	-	.	ID="RND-6_FAMILY-5084";Tend="965";Tstart="732";shortTE="F";uid="93fe8ef1-0693-4c6b-9122-ab278513d6b9"
JACXSJ010003911.1	RepeatMasker	DNA	10105	10340	1333	+	.	ID="DNA4-1_AP";Tend="823";Tstart="591";shortTE="F";uid="5cbb0a84-251e-43f4-b666-64fe29adb631"
JACXSJ010003911.1	RepeatMasker	DNA/MULE-MuDR	11547	13607	7317	+	.	ID="MUDR10X_AP";Tend="2057";Tstart="3";shortTE="F";uid="bc085ec8-f66d-4d21-b3ad-411ddd177818"
JACXSJ010003911.1	RepeatMasker	DNA/TcMar-Tc1	10364	10818	1948	+	.	ID="RND-5_FAMILY-1747";Tend="1457";Tstart="953";shortTE="F";uid="85925eab-bdb4-43b7-b016-2173ef91e325"
JACXSJ010003911.1	RepeatMasker	DNA	9092	9831	2556	+	.	ID="DNA4-2_AP";Tend="769";Tstart="6";shortTE="F";uid="1e4db89c-e76c-45b8-8c46-58a8e4997068"
JACXSJ010003911.1	RepeatMasker	DNA/hAT-hAT19	6271	6456	856	+	.	ID="DNA8-97_AP";Tend="187";Tstart="3";shortTE="F";uid="b57b620b-2a8f-48e0-8e88-0b516c8cf825"
JACXSJ010003911.1	RepeatMasker	DNA/hAT-Charlie	8889	9087	1138	+	.	ID="RND-5_FAMILY-1212";Tend="1154";Tstart="977";shortTE="F";uid="545ca39e-aac5-43e1-87b6-6c09b5fde717"
JACXSJ010003911.1	RepeatMasker	DNA	3428	3579	655	+	.	ID="dna4-2_ap";Tend="179";Tstart="12";shortTE="F";uid="a7783b5a-5b03-44d2-b7b0-64c0a04ad2ff"
JACXSJ010003911.1	RepeatMasker	DNA/hAT	734	1143	2353	+	.	ID="RND-5_FAMILY-5290";Tend="1772";Tstart="1364";shortTE="F";uid="9a303e42-039e-4e05-912b-54d93748b257"
JACXSJ010003911.1	RepeatMasker	DNA/hAT	1	574	3628	-	.	ID="RND-1_FAMILY-84";Tend="1530";Tstart="959";shortTE="F";uid="a6ca71fa-09fd-4569-880d-7b73799d8e4b"
JACXSJ010003911.1	RepeatMasker	DNA/Kolobok-E	575	756	3408	-	.	ID="RND-1_FAMILY-75";Tend="1504";Tstart="772";shortTE="F";uid="7f65866c-1e2a-4941-8587-e08e5dcab49b"
JACXSJ010003911.1	RepeatMasker	DNA/hAT	6486	6863	706	-	.	ID="RND-5_FAMILY-1497";TEgroup="ctg_3911%7CRND-5_FAMILY-1497%7C1";Tend="1405";Tstart="1112";shortTE="F";uid="b6df80d2-e758-43dd-b062-a41106d5f83b"
JACXSJ010003911.1	RepeatMasker	DNA/Ginger-1	8342	8619	429	-	.	ID="RND-6_FAMILY-313";Tend="1486";Tstart="1224";shortTE="F";uid="f657e485-9b62-47b6-b47b-f31b2e5bf88e"
JACXSJ010003911.1	RepeatMasker	LINE/I	7331	7665	1131	-	.	ID="RND-5_FAMILY-630";Tend="1895";Tstart="1549";shortTE="F";uid="5e95e458-dd35-4629-a57b-a504f96f84e5"
JACXSJ010003911.1	RepeatMasker	DNA/hAT-Ac	17038	17466	1751	-	.	ID="RND-4_FAMILY-36";Tend="1421";Tstart="919";shortTE="F";uid="4c8f10a6-2554-400f-aee0-beec3f5bb672"
JACXSJ010003911.1	RepeatMasker	Unknown	1439	1571	461	-	.	ID="RND-6_FAMILY-3833";Tend="1292";Tstart="1141";shortTE="F";uid="a8d6e88d-36d1-44e1-9ef9-408e51cc82d6"
JACXSJ010003911.1	RepeatMasker	DNA/Kolobok-E	2553	3314	4583	-	.	ID="RND-6_FAMILY-11770";Tend="1703";Tstart="904";shortTE="F";uid="2191ecc1-9e09-4637-84a3-08e1a1f66c67"
JACXSJ010003911.1	RepeatMasker	DNA/TcMar-Tc1	17852	17963	428	-	.	ID="MARINER-N22_AG";Tend="189";Tstart="78";shortTE="F";uid="e34e67cc-158e-4ba5-a3ae-90df86a3a44e"
JACXSJ010003911.1	RepeatMasker	DNA/TcMar-Pogo	14407	14574	504	-	.	ID="RND-6_FAMILY-676";Tend="835";Tstart="672";shortTE="F";uid="b9220f9d-c184-4ba0-b69f-88e435ade825"
JACXSJ010003912.1	RepeatMasker	Unknown	12012	12470	3307	+	.	ID="RND-1_FAMILY-255";Tend="1349";Tstart="894";shortTE="F";uid="139c40df-6062-4054-8d1b-01caf47f409f"
JACXSJ010003912.1	RepeatMasker	DNA/Ginger	12488	12707	511	+	.	ID="RND-6_FAMILY-2859";Tend="955";Tstart="744";shortTE="F";uid="0dfce886-6bf4-4307-88fe-9b7dc9aa3f6b"
JACXSJ010003912.1	RepeatMasker	LINE/I	4774	6855	1063	+	.	ID="RND-6_FAMILY-10440";Tend="2179";Tstart="153";shortTE="F";uid="bcf3f0e1-bbdf-457b-ba3c-77b2479615af"
JACXSJ010003912.1	RepeatMasker	DNA/Ginger	10529	11716	1489	+	.	ID="rnd-6_family-2859";Tend="2535";Tstart="811";shortTE="F";uid="5f5186c9-68e9-4c65-80bf-64022fe6e8db"
JACXSJ010003912.1	RepeatMasker	LINE/I	7012	9270	2955	+	.	ID="RND-6_FAMILY-10531";Tend="1768";Tstart="539";shortTE="F";uid="f760493a-03a3-4bb3-bc0c-43e91f15bb5f"
JACXSJ010003912.1	RepeatMasker	RC/Helitron	364	783	974	-	.	ID="RND-5_FAMILY-7613";Tend="1930";Tstart="1516";shortTE="F";uid="64ae1d4e-6f38-4713-b22a-ef88c7807691"
JACXSJ010003912.1	RepeatMasker	Unknown	5	322	609	-	.	ID="RND-6_FAMILY-21937";Tend="722";Tstart="400";shortTE="F";uid="c3c136b9-c4fc-4465-9c37-82a1641b793e"
JACXSJ010003912.1	RepeatMasker	DNA/hAT-Charlie	17220	17951	5766	-	.	ID="RND-6_FAMILY-3694";Tend="844";Tstart="115";shortTE="F";uid="807eae7a-1556-4480-a9c0-c2579c6d8698"
JACXSJ010003912.1	RepeatMasker	DNA/Maverick	3911	5089	1869	-	.	ID="RND-6_FAMILY-163";Tend="1519";Tstart="361";shortTE="F";uid="23e308e4-0695-465e-a3ac-05b3a4246bbc"
JACXSJ010003912.1	RepeatMasker	DNA/Ginger	15224	16847	7847	-	.	ID="RND-6_FAMILY-2859";Tend="2407";Tstart="790";shortTE="F";uid="6fd86fa3-bb90-49df-8444-8f9019129750"
JACXSJ010003913.1	RepeatMasker	Unknown	14144	14574	645	+	.	ID="RND-5_FAMILY-4021";TEgroup="ctg_3913%7CRND-5_FAMILY-4021%7C1";Tend="449";Tstart="125";shortTE="F";uid="a0e23755-01ed-44c2-b890-8a47c8325334"
JACXSJ010003913.1	RepeatMasker	DNA/Maverick	2459	2940	1098	+	.	ID="RND-5_FAMILY-553";Tend="1929";Tstart="1464";shortTE="F";uid="8e90878c-54cb-40ea-8271-a3d9a909e1ac"
JACXSJ010003913.1	RepeatMasker	Unknown	10993	11234	898	+	.	ID="RND-1_FAMILY-162";Tend="1948";Tstart="1724";shortTE="F";uid="bd13a444-7ee6-426c-a367-a4cf9524ebc2"
JACXSJ010003913.1	RepeatMasker	DNA/Maverick	15410	16776	2589	-	.	ID="RND-1_FAMILY-236";Tend="2489";Tstart="1150";shortTE="F";uid="2c3b5d81-2553-48a9-96e9-ccc44d6d003c"
JACXSJ010003913.1	RepeatMasker	DNA/Maverick	16771	17927	3800	-	.	ID="RND-6_FAMILY-4026";Tend="1633";Tstart="455";shortTE="F";uid="a383f12b-0f58-4efb-972c-f5c2acb394c2"
JACXSJ010003913.1	RepeatMasker	DNA/Maverick	1	2288	5391	-	.	ID="rnd-1_family-265";Tend="1883";Tstart="1";shortTE="F";uid="01ff3a71-aa63-46b5-ad73-92cb744b3e29"
JACXSJ010003913.1	RepeatMasker	DNA/hAT-Ac	9876	10539	928	-	.	ID="DNA8-99_AP";Tend="758";Tstart="1";shortTE="F";uid="fc98f296-f5cb-4381-a846-b787f550d8fe"
JACXSJ010003913.1	RepeatMasker	DNA/Maverick	7391	7640	692	-	.	ID="RND-5_FAMILY-4625";Tend="556";Tstart="350";shortTE="F";uid="a7261c3e-7f6e-4972-96e1-778de1a30d04"
JACXSJ010003913.1	RepeatMasker	DNA/Maverick	2941	5635	4349	-	.	ID="RND-1_FAMILY-188";Tend="2862";Tstart="283";shortTE="F";uid="5caf2c3d-eecd-45d5-a668-dad9db5d90c4"
JACXSJ010003913.1	RepeatMasker	DNA/Maverick	2347	2819	569	-	.	ID="polinton-9_nvi";Tend="7911";Tstart="7480";shortTE="F";uid="262737a5-1cdc-4c6c-a846-18cab899ebc4"
JACXSJ010003913.1	RepeatMasker	LINE/L2	6775	7182	1133	-	.	ID="RND-6_FAMILY-9198";Tend="1340";Tstart="928";shortTE="F";uid="52e7133c-6637-4961-8390-7701860fe886"
JACXSJ010003913.1	RepeatMasker	DNA/Maverick	14547	15393	2406	-	.	ID="RND-5_FAMILY-3265";TEgroup="ctg_3913%7CRND-5_FAMILY-3265%7C1";Tend="3242";Tstart="446";shortTE="F";uid="93fd6de5-8023-4ef9-9802-44322c3248cb"
JACXSJ010003913.1	RepeatMasker	Unknown	11921	13063	4735	-	.	ID="RND-6_FAMILY-233";Tend="1654";Tstart="510";shortTE="F";uid="5672aefb-6a0c-4764-91f9-cf8668e64b9a"
JACXSJ010003914.1	RepeatMasker	Unknown	10705	11225	2754	+	.	ID="RND-5_FAMILY-14";Tend="1566";Tstart="950";shortTE="F";uid="56c33de5-e5b9-48af-8a2d-d09d541e1c0d"
JACXSJ010003914.1	RepeatMasker	DNA/Ginger-1	10076	10226	702	+	.	ID="RND-6_FAMILY-313";Tend="907";Tstart="771";shortTE="F";uid="022ef1dc-a4d3-4fee-9e8a-218275d76ef8"
JACXSJ010003914.1	RepeatMasker	DNA/TcMar-Pogo	12352	12523	1035	+	.	ID="RND-5_FAMILY-6129";Tend="1554";Tstart="1386";shortTE="F";uid="8fe93c72-637d-4562-8481-84c0bd263be9"
JACXSJ010003914.1	RepeatMasker	Unknown	11010	11291	601	-	.	ID="RND-6_FAMILY-28583";Tend="578";Tstart="351";shortTE="F";uid="20b25c22-aef5-4fa8-a807-8ffefbf602ce"
JACXSJ010003914.1	RepeatMasker	LINE/I-Jockey	8619	9719	4464	-	.	ID="RND-6_FAMILY-5302";Tend="1050";Tstart="22";shortTE="F";uid="abde81e8-3b22-4464-af6f-f0b35193b4e6"
JACXSJ010003914.1	RepeatMasker	Unknown	15165	16293	5164	-	.	ID="RND-1_FAMILY-17";Tend="1742";Tstart="557";shortTE="F";uid="e0703f1c-3d57-43be-860d-d7ec27f55494"
JACXSJ010003914.1	RepeatMasker	LINE/R1	16315	16469	765	-	.	ID="SART-9_API";Tend="3670";Tstart="3509";shortTE="F";uid="b5d8541c-535a-4a66-ad19-37382bf168eb"
JACXSJ010003914.1	RepeatMasker	LTR/Pao	6939	7469	587	-	.	ID="BEL-4_DAN-I";Tend="3015";Tstart="2576";shortTE="F";uid="3c2d7030-923b-40ba-9d16-c42545dfedba"
JACXSJ010003914.1	RepeatMasker	Unknown	13435	14236	5898	-	.	ID="RND-1_FAMILY-155";Tend="1718";Tstart="917";shortTE="F";uid="793351be-b783-431e-a0b4-89332b70b205"
JACXSJ010003914.1	RepeatMasker	Unknown	5195	5512	551	-	.	ID="RND-6_FAMILY-9094";Tend="1052";Tstart="723";shortTE="F";uid="9a24397c-ba42-48a0-8374-d8b205e61650"
JACXSJ010003915.1	RepeatMasker	DNA/Kolobok-T2?	3493	3647	451	+	.	ID="KOLOBOK-N1_AEC";Tend="7551";Tstart="7397";shortTE="F";uid="49a74ffb-fdf0-4872-8b54-4e9aee9d0e4d"
JACXSJ010003915.1	RepeatMasker	DNA/Ginger-1	196	418	671	+	.	ID="RND-6_FAMILY-313";Tend="1244";Tstart="1033";shortTE="F";uid="7a617464-6a7f-4f97-ab09-6cf1812ce599"
JACXSJ010003915.1	RepeatMasker	Unknown	5161	5539	540	-	.	ID="RND-1_FAMILY-93";Tend="1274";Tstart="927";shortTE="F";uid="67b0b1f0-fd9a-4ece-a1ef-3328cd409365"
JACXSJ010003915.1	RepeatMasker	DNA/Ginger	480	684	728	-	.	ID="RND-6_FAMILY-2859";Tend="1038";Tstart="812";shortTE="F";uid="6857464c-9622-4a74-964f-0cf365f82985"
JACXSJ010003916.1	RepeatMasker	DNA/hAT-hAT19	15049	15310	922	+	.	ID="RND-6_FAMILY-8020";Tend="588";Tstart="324";shortTE="F";uid="9d6d1b74-cfb3-4432-900e-cb4cf3208d6d"
JACXSJ010003916.1	RepeatMasker	Unknown	10083	10850	2429	+	.	ID="RND-1_FAMILY-19";Tend="1730";Tstart="1021";shortTE="F";uid="c9ab0561-7f20-4181-8354-cd4e087b1339"
JACXSJ010003916.1	RepeatMasker	DNA/TcMar-Tc1	7084	8024	1463	+	.	ID="MARINER-6_LSAL";TEgroup="ctg_3916%7CMARINER-6_LSAL%7C1";Tend="1205";Tstart="83";shortTE="F";uid="eeee76e8-4927-4594-9f5e-5fd3fb442cb1"
JACXSJ010003916.1	RepeatMasker	DNA/TcMar-m44	758	2514	2269	-	.	ID="mariner-1_ap";Tend="2037";Tstart="405";shortTE="F";uid="12a7ce68-dcdc-416c-a281-0d3a4dfbac16"
JACXSJ010003916.1	RepeatMasker	DNA/TcMar-m44	16128	17267	3384	-	.	ID="MARINER-2_AP";Tend="1754";Tstart="632";shortTE="F";uid="d49b503b-c3a7-4ff0-8925-713e73914734"
JACXSJ010003916.1	RepeatMasker	DNA/TcMar-m44	101	491	1467	-	.	ID="RND-6_FAMILY-13544";Tend="1246";Tstart="852";shortTE="F";uid="c6e77c5d-f9b9-421d-89e5-7552ba33a51f"
JACXSJ010003916.1	RepeatMasker	Unknown	9856	10540	2180	-	.	ID="RND-5_FAMILY-2538";Tend="1470";Tstart="828";shortTE="F";uid="2d05e15c-23ad-4bc1-a5d4-74de8c69d6e3"
JACXSJ010003916.1	RepeatMasker	DNA/TcMar-m44	15789	15962	622	-	.	ID="MARINERN-2_AP";Tend="452";Tstart="279";shortTE="F";uid="e8ac20dc-cf7e-4da6-a7c9-216367c5d307"
JACXSJ010003916.1	RepeatMasker	LINE/R2-NeSL	4899	6633	7692	-	.	ID="RND-6_FAMILY-12712";Tend="2014";Tstart="381";shortTE="F";uid="0bb9834a-876d-40dc-9c6e-6508ca2371af"
JACXSJ010003916.1	RepeatMasker	DNA/TcMar-m44	14033	14174	441	-	.	ID="dnax-3c_ap";Tend="144";Tstart="1";shortTE="F";uid="319eafec-f1f7-4602-b090-0126ae98c5c4"
JACXSJ010003917.1	RepeatMasker	DNA/Ginger	6409	6728	1440	+	.	ID="RND-6_FAMILY-2859";Tend="2517";Tstart="2211";shortTE="F";uid="25a9fddd-233f-43e8-b3e0-56163fc9d95b"
JACXSJ010003917.1	RepeatMasker	Unknown	15273	16358	3229	+	.	ID="RND-5_FAMILY-763";Tend="1543";Tstart="470";shortTE="F";uid="25a750ca-da85-4c2f-a241-fb30422716be"
JACXSJ010003917.1	RepeatMasker	Unknown	17200	17328	439	+	.	ID="RND-5_FAMILY-10660";Tend="1430";Tstart="1272";shortTE="F";uid="a3a99cec-c0b3-4734-a759-34f0601580ae"
JACXSJ010003917.1	RepeatMasker	DNA/Ginger	5999	6179	803	+	.	ID="RND-6_FAMILY-2859";Tend="942";Tstart="748";shortTE="F";uid="ea8f60d7-4cc4-4d41-bbbe-009856c6af16"
JACXSJ010003917.1	RepeatMasker	RC/Helitron	14836	14992	1293	+	.	ID="HELITRON7_HERA";Tend="1961";Tstart="1427";shortTE="F";uid="172b4033-ee42-425b-ba53-d249de380386"
JACXSJ010003917.1	RepeatMasker	LINE/L2	11833	12754	2776	+	.	ID="RND-5_FAMILY-4146";Tend="1321";Tstart="353";shortTE="F";uid="95f635b2-e8a2-4ed0-9879-8e33a5428012"
JACXSJ010003917.1	RepeatMasker	DNA/hAT-Blackjack	291	978	5140	+	.	ID="RND-5_FAMILY-78";Tend="1620";Tstart="933";shortTE="F";uid="5f786d26-6545-497e-b1d6-f5a3d0bf4761"
JACXSJ010003917.1	RepeatMasker	RC/Helitron	13682	14293	514	-	.	ID="HELITRON-2_HMM";Tend="6619";Tstart="6143";shortTE="F";uid="c5dea33e-d495-41bd-815f-40eba6948c4a"
JACXSJ010003917.1	RepeatMasker	DNA/Ginger	12776	13338	2016	-	.	ID="RND-6_FAMILY-2859";Tend="2498";Tstart="1949";shortTE="F";uid="04a4f9ba-92c7-42ee-88d2-d247c8c6002e"
JACXSJ010003917.1	RepeatMasker	DNA/Ginger-1	1359	1495	407	-	.	ID="RND-6_FAMILY-8533";Tend="2844";Tstart="2711";shortTE="F";uid="f0c5ccf2-b39a-4583-897f-9759da02c174"
JACXSJ010003917.1	RepeatMasker	RC/Helitron	14993	15311	1758	-	.	ID="HELITRON-N1_BM";Tend="368";Tstart="5";shortTE="F";uid="b27a51a7-57f4-47a1-b857-d99a59e601ff"
JACXSJ010003917.1	RepeatMasker	Unknown	5	267	1644	-	.	ID="RND-1_FAMILY-87";Tend="1143";Tstart="874";shortTE="F";uid="606cadde-d90d-40e3-93b8-d15b4d1b898e"
JACXSJ010003917.1	RepeatMasker	DNA/Kolobok-E	6048	6500	773	-	.	ID="koloboke-3_ap";Tend="5282";Tstart="4936";shortTE="F";uid="7e7ceeb1-8526-4eb1-975d-4e8c67e46ce4"
JACXSJ010003918.1	RepeatMasker	Unknown	14447	14969	2280	+	.	ID="RND-1_FAMILY-177";Tend="1370";Tstart="867";shortTE="F";uid="197c13af-7f9b-418b-ae3c-9aac632fbdcb"
JACXSJ010003918.1	RepeatMasker	DNA/hAT	11958	13089	3482	+	.	ID="RND-4_FAMILY-2044";Tend="1626";Tstart="496";shortTE="F";uid="c442d9d9-3f7b-42b6-8dd2-f1fa953e5a13"
JACXSJ010003918.1	RepeatMasker	DNA/hAT-Ac	20	198	1297	+	.	ID="DNA8-93_AP";Tend="478";Tstart="295";shortTE="F";uid="ccab55c3-a8bf-434c-922c-6642388d7665"
JACXSJ010003918.1	RepeatMasker	DNA/hAT?	11067	11661	1954	+	.	ID="rnd-1_family-11";Tend="1537";Tstart="933";shortTE="F";uid="1832e049-337b-4a78-9e16-897910776b7f"
JACXSJ010003918.1	RepeatMasker	DNA/P	8888	9050	707	-	.	ID="RND-5_FAMILY-1377";Tend="1162";Tstart="1003";shortTE="F";uid="9f934b37-f916-465e-9fa6-8642a02a005b"
JACXSJ010003918.1	RepeatMasker	DNA/P	8489	8635	744	-	.	ID="RND-5_FAMILY-1377";Tend="1127";Tstart="986";shortTE="F";uid="fc82990b-4736-4398-b421-6321ce06cf7f"
JACXSJ010003918.1	RepeatMasker	Unknown	4281	4496	746	-	.	ID="RND-5_FAMILY-6714";Tend="774";Tstart="555";shortTE="F";uid="e9ad7851-6df7-4b7b-98a0-cb7ebc7f77c4"
JACXSJ010003918.1	RepeatMasker	DNA/hAT	5687	6196	2924	-	.	ID="RND-5_FAMILY-1251";Tend="1482";Tstart="984";shortTE="F";uid="927778f0-0435-4929-b25f-0e6d7833ff43"
JACXSJ010003918.1	RepeatMasker	DNA/hAT-Charlie	8659	8873	1214	-	.	ID="RND-6_FAMILY-3585";Tend="1146";Tstart="922";shortTE="F";uid="e1cd777e-abb6-493b-ba8f-415744786e1f"
JACXSJ010003918.1	RepeatMasker	DNA/hAT	17445	17848	997	-	.	ID="RND-4_FAMILY-384";Tend="2027";Tstart="1633";shortTE="F";uid="e693e910-54ab-4135-a3b1-8b3d004b14ae"
JACXSJ010003919.1	RepeatMasker	LINE/R1	5585	6020	766	+	.	ID="RND-6_FAMILY-615";Tend="1349";Tstart="994";shortTE="F";uid="563fef3a-07e5-44fb-974d-df972be9aad7"
JACXSJ010003919.1	RepeatMasker	RC/Helitron	4404	5427	759	+	.	ID="HELITRON-1_AP";Tend="2893";Tstart="2409";shortTE="F";uid="373d54df-ce7a-4e1c-813c-efa9c5bb5b23"
JACXSJ010003919.1	RepeatMasker	LINE/R1	8202	8373	573	+	.	ID="RND-6_FAMILY-28103";Tend="845";Tstart="676";shortTE="F";uid="da596fae-78c2-46e9-94ff-0541c46f7a84"
JACXSJ010003919.1	RepeatMasker	LINE/R1	1286	1926	3084	+	.	ID="RND-6_FAMILY-615";Tend="629";Tstart="1";shortTE="F";uid="bbbb10d1-6bdb-45a2-9802-6ccd06ca3c2e"
JACXSJ010003919.1	RepeatMasker	RC/Helitron	4040	4386	2251	-	.	ID="RND-6_FAMILY-4228";Tend="1309";Tstart="981";shortTE="F";uid="b975fa40-be86-4c9e-89cf-e9de3361bf4d"
JACXSJ010003919.1	RepeatMasker	RC/Helitron	5356	5583	851	-	.	ID="RND-6_FAMILY-4228";Tend="921";Tstart="718";shortTE="F";uid="8e3a7ba7-2a8d-4757-beea-6b3c4eb1bacc"
JACXSJ010003919.1	RepeatMasker	Unknown	17360	17562	611	-	.	ID="RND-1_FAMILY-19";Tend="1727";Tstart="1530";shortTE="F";uid="bca7730b-dd60-4c55-8d40-f2fe4443d48f"
JACXSJ010000392.1	RepeatMasker	Unknown	1328	1758	3304	+	.	ID="RND-1_FAMILY-4";Tend="1682";Tstart="1232";shortTE="F";uid="57120e88-ea79-496d-8d71-378d03875526"
JACXSJ010003920.1	RepeatMasker	DNA/Ginger	14994	15104	548	+	.	ID="RND-6_FAMILY-2859";Tend="2374";Tstart="2274";shortTE="F";uid="29c74bb7-82c4-488a-aeb2-6fe67f37b3de"
JACXSJ010003920.1	RepeatMasker	DNA/hAT-Charlie	14551	14684	835	+	.	ID="RND-5_FAMILY-4409";Tend="1064";Tstart="926";shortTE="F";uid="723ce342-1c31-41e3-b165-deabd63fdf65"
JACXSJ010003920.1	RepeatMasker	DNA/MULE-MuDR	10706	11179	3051	+	.	ID="RND-5_FAMILY-5190";Tend="1404";Tstart="924";shortTE="F";uid="470a2082-a425-4ab4-af14-255ada3c47a9"
JACXSJ010003920.1	RepeatMasker	DNA/hAT-Charlie	15152	15343	1052	+	.	ID="RND-5_FAMILY-4409";Tend="1524";Tstart="1331";shortTE="F";uid="d8870847-801b-43cf-893d-0285148e8a50"
JACXSJ010003920.1	RepeatMasker	DNA/hAT	14146	14632	985	-	.	ID="RND-4_FAMILY-384";Tend="1885";Tstart="1347";shortTE="F";uid="237da9cd-9c19-4311-b7df-8451a66b422f"
JACXSJ010003920.1	RepeatMasker	DNA/hAT-hAT19	3365	3809	2461	-	.	ID="RND-1_FAMILY-99";Tend="1454";Tstart="970";shortTE="F";uid="7793b360-b9cb-4b2d-9a75-2eed7440326c"
JACXSJ010003920.1	RepeatMasker	Unknown	5016	5342	976	-	.	ID="RND-6_FAMILY-19461";Tend="1156";Tstart="795";shortTE="F";uid="8d56e103-e62e-420e-bf05-01144acdce1c"
JACXSJ010003920.1	RepeatMasker	DNA/hAT-Tip100	17388	17490	605	-	.	ID="RND-5_FAMILY-1659";Tend="1455";Tstart="1353";shortTE="F";uid="2232f36c-47fb-43b7-aea2-19e0d7fe7f05"
JACXSJ010003921.1	RepeatMasker	DNA/PIF-ISL2EU	6260	6499	447	+	.	ID="RND-6_FAMILY-11695";Tend="1122";Tstart="860";shortTE="F";uid="fbc2e911-7dff-488b-8027-61e6dbb881f4"
JACXSJ010003921.1	RepeatMasker	DNA/hAT-Charlie	2996	4202	1348	+	.	ID="RND-5_FAMILY-1329";Tend="2061";Tstart="894";shortTE="F";uid="eb99b741-e019-4cbc-94cb-2b7a8ad853c7"
JACXSJ010003921.1	RepeatMasker	DNA/MULE-MuDR	2286	2506	1511	+	.	ID="RND-6_FAMILY-14288";Tend="674";Tstart="451";shortTE="F";uid="698f9ce1-5913-4575-9a1b-a506da9ac765"
JACXSJ010003921.1	RepeatMasker	Retroposon?	8779	8960	480	+	.	ID="RND-6_FAMILY-614";Tend="1237";Tstart="1053";shortTE="F";uid="9ca7d52e-da45-484b-8f2a-80473514cc49"
JACXSJ010003921.1	RepeatMasker	Retroposon?	821	1189	470	+	.	ID="RND-6_FAMILY-1434";Tend="1642";Tstart="1390";shortTE="F";uid="a5e83b0c-ae6f-4cbf-acf7-046a0974fff1"
JACXSJ010003921.1	RepeatMasker	DNA/hAT-Charlie	13620	14826	1348	-	.	ID="RND-5_FAMILY-1329";Tend="2061";Tstart="894";shortTE="F";uid="69580d26-8926-4937-98bb-500f9c92e528"
JACXSJ010003921.1	RepeatMasker	DNA/MULE-MuDR	15316	15536	1511	-	.	ID="RND-6_FAMILY-14288";Tend="674";Tstart="451";shortTE="F";uid="6d35406a-81d5-4832-ae19-96cd004aedcd"
JACXSJ010003921.1	RepeatMasker	DNA/PIF-ISL2EU	11323	11562	447	-	.	ID="RND-6_FAMILY-11695";Tend="1122";Tstart="860";shortTE="F";uid="f0732934-bcd2-4550-83bd-57dbaa03df1e"
JACXSJ010003921.1	RepeatMasker	Retroposon?	16633	17001	470	-	.	ID="RND-6_FAMILY-1434";Tend="1642";Tstart="1390";shortTE="F";uid="4d0de507-be35-47c2-a1ef-eb3ca0b5a401"
JACXSJ010003922.1	RepeatMasker	LINE/CR1	16373	16802	2579	+	.	ID="RND-6_FAMILY-4485";Tend="2024";Tstart="1585";shortTE="F";uid="e9fe8007-4076-43e0-98c4-ee4cd69cf2ab"
JACXSJ010003922.1	RepeatMasker	DNA/hAT-Ac	1	253	1922	-	.	ID="DNA8-93_AP";Tend="252";Tstart="1";shortTE="F";uid="041cbabd-c2f9-4f68-a06b-762398018b87"
JACXSJ010003922.1	RepeatMasker	DNA/Ginger	287	933	3948	-	.	ID="RND-6_FAMILY-2859";Tend="1461";Tstart="819";shortTE="F";uid="60a6c015-e9d9-470c-888c-842248b1e96c"
JACXSJ010003923.1	RepeatMasker	Unknown	10422	11572	4225	+	.	ID="RND-5_FAMILY-891";Tend="1949";Tstart="792";shortTE="F";uid="1c1c1dfe-1e5b-42f3-bbeb-0d4ccc5777a3"
JACXSJ010003923.1	RepeatMasker	DNA/hAT-hAT19	8083	8521	446	+	.	ID="RND-6_FAMILY-2308";Tend="2299";Tstart="1863";shortTE="F";uid="68be3cdd-5907-4bcb-b766-9f5956c67cce"
JACXSJ010003923.1	RepeatMasker	DNA/Ginger	11735	11923	649	+	.	ID="RND-6_FAMILY-2859";Tend="2464";Tstart="2283";shortTE="F";uid="fb36d8e3-7cd3-465e-88cf-47dd4ccb12dd"
JACXSJ010003923.1	RepeatMasker	DNA/Ginger-1	5987	6134	607	+	.	ID="RND-6_FAMILY-313";Tend="2565";Tstart="1848";shortTE="F";uid="d0d2ad9b-27ba-4224-b85a-01baeb5e6e48"
JACXSJ010003923.1	RepeatMasker	DNA/hAT-Tip100	196	494	1896	-	.	ID="RND-1_FAMILY-27";Tend="1297";Tstart="963";shortTE="F";uid="3c37e285-65e0-46d0-a2dd-c9b168ef56fc"
JACXSJ010003923.1	RepeatMasker	DNA/Ginger	9411	9571	450	-	.	ID="RND-6_FAMILY-2859";Tend="965";Tstart="816";shortTE="F";uid="160acb4c-f25d-4e32-8da6-2c86ff035db6"
JACXSJ010003923.1	RepeatMasker	LINE/L2	4820	4935	637	-	.	ID="RND-6_FAMILY-24093";Tend="1655";Tstart="1526";shortTE="F";uid="844db356-9aa9-48d7-8bcb-a4424157ab9d"
JACXSJ010003923.1	RepeatMasker	DNA/MULE-MuDR	3360	4765	699	-	.	ID="rnd-6_family-658";Tend="2136";Tstart="894";shortTE="F";uid="235c12a9-0c3a-462c-9b3f-37d88018b124"
JACXSJ010003923.1	RepeatMasker	DNA/Ginger	5455	5986	889	-	.	ID="RND-6_FAMILY-2859";Tend="1400";Tstart="863";shortTE="F";uid="69bfb2ee-cd7f-428b-9671-f1ed5b7147ce"
JACXSJ010003923.1	RepeatMasker	Unknown	3	209	1751	-	.	ID="RND-1_FAMILY-191";Tend="1085";Tstart="876";shortTE="F";uid="e2f3f9de-297d-48ef-8db1-ace75747279a"
JACXSJ010003923.1	RepeatMasker	Unknown	17227	17785	4979	-	.	ID="RND-6_FAMILY-33457";Tend="1259";Tstart="699";shortTE="F";uid="cfc9ba18-7fc2-4b3c-b62a-967726057a93"
JACXSJ010003923.1	RepeatMasker	Unknown	16263	17200	6581	-	.	ID="RND-5_FAMILY-327";Tend="1801";Tstart="867";shortTE="F";uid="b35d711e-0dc3-4c87-a988-e432dc572de2"
JACXSJ010003924.1	RepeatMasker	LINE/I	16570	17759	10178	+	.	ID="RND-6_FAMILY-5444";Tend="1367";Tstart="192";shortTE="F";uid="0c938e1f-36e1-4282-b302-79747518191d"
JACXSJ010003924.1	RepeatMasker	DNA/Ginger	849	1238	1877	+	.	ID="RND-6_FAMILY-2859";Tend="1252";Tstart="846";shortTE="F";uid="5dc128da-d336-4ac3-bf7b-5b153a45bee2"
JACXSJ010003924.1	RepeatMasker	RC/Helitron	10934	11895	5249	+	.	ID="RND-1_FAMILY-7";Tend="2054";Tstart="1078";shortTE="F";uid="675ebad8-a536-4916-b018-b0aa36842d5b"
JACXSJ010003924.1	RepeatMasker	DNA/hAT-hAT19	3889	4028	500	-	.	ID="DNA8-66_AP";Tend="578";Tstart="445";shortTE="F";uid="5d3669e3-b220-4357-b189-8f4540dc2421"
JACXSJ010003924.1	RepeatMasker	DNA/hAT-Charlie	8511	8781	568	-	.	ID="RND-1_FAMILY-237";Tend="1346";Tstart="1085";shortTE="F";uid="02b8bca8-2946-46de-a225-4cef2b981add"
JACXSJ010003924.1	RepeatMasker	DNA/hAT-hAT19	4320	5411	1948	-	.	ID="RND-5_FAMILY-654";Tend="1919";Tstart="838";shortTE="F";uid="f569afda-1eca-4053-8ac0-06a55c9ff2a4"
JACXSJ010003924.1	RepeatMasker	DNA/MULE-MuDR	8132	8305	977	-	.	ID="RND-6_FAMILY-4224";Tend="2063";Tstart="1888";shortTE="F";uid="5c68e3b6-1f90-4637-86fa-3533cedcfc41"
JACXSJ010003924.1	RepeatMasker	DNA/hAT-hAT19	5811	6023	1409	-	.	ID="DNA8-66_AP";Tend="210";Tstart="1";shortTE="F";uid="a470d5cf-4669-45b1-b521-c22248c1f9f9"
JACXSJ010003924.1	RepeatMasker	DNA	682	855	616	-	.	ID="RND-5_FAMILY-5909";Tend="1487";Tstart="1313";shortTE="F";uid="2502c6c6-1546-4e06-96d6-f22ca8339ff6"
JACXSJ010003925.1	RepeatMasker	Retroposon?	13466	15005	10281	+	.	ID="RND-6_FAMILY-10847";Tend="1598";Tstart="59";shortTE="F";uid="32275456-c354-4321-9556-68e85ddd495e"
JACXSJ010003925.1	RepeatMasker	Unknown	10	248	1769	+	.	ID="RND-1_FAMILY-203";Tend="258";Tstart="12";shortTE="F";uid="708aba10-5242-492d-b89c-4f9e5933cb5f"
JACXSJ010003926.1	RepeatMasker	DNA/hAT-hATm	17654	17852	957	+	.	ID="rnd-6_family-5721";Tend="1278";Tstart="1124";shortTE="F";uid="2de0577c-622e-4704-bfe9-5944fb95ae3c"
JACXSJ010003926.1	RepeatMasker	LINE/I-Jockey	8794	9172	453	+	.	ID="JOCKEY-3_DGRI";Tend="3501";Tstart="3208";shortTE="F";uid="3fc5d7ff-69e4-4266-affb-5c93e0dbccf5"
JACXSJ010003926.1	RepeatMasker	DNA/hAT-Tip100	17072	17606	438	-	.	ID="RND-5_FAMILY-107";Tend="2177";Tstart="1634";shortTE="F";uid="7a62681a-2da8-4d14-a013-db07c0507c09"
JACXSJ010003926.1	RepeatMasker	DNA/hAT-Tip100	15019	15376	1590	-	.	ID="RND-5_FAMILY-4295";Tend="1138";Tstart="798";shortTE="F";uid="ef717022-4690-4fcd-8526-c8c1490801ae"
JACXSJ010003926.1	RepeatMasker	DNA/MULE-MuDR	15651	16033	2048	-	.	ID="RND-5_FAMILY-1491";Tend="1312";Tstart="950";shortTE="F";uid="0d7c2d4e-f6e3-4ae3-9de4-f771b09c8e6b"
JACXSJ010003926.1	RepeatMasker	DNA/hAT-Ac	128	395	957	-	.	ID="RND-4_FAMILY-338";Tend="1201";Tstart="976";shortTE="F";uid="a9c7298b-a458-483b-a055-eb6e69584655"
JACXSJ010003927.1	RepeatMasker	DNA/TcMar-Tc1	5217	6525	3325	+	.	ID="RND-6_FAMILY-4785";TEgroup="ctg_3927%7CRND-6_FAMILY-4785%7C1";Tend="2100";Tstart="910";shortTE="F";uid="514f450d-1310-455b-bcb9-d96eeedecc22"
JACXSJ010003927.1	RepeatMasker	DNA/TcMar-Tc1	6628	7047	2995	+	.	ID="RND-6_FAMILY-4785";Tend="2098";Tstart="1684";shortTE="F";uid="f8b73c92-5c4b-4fa0-b69a-7d45de57fb8f"
JACXSJ010003927.1	RepeatMasker	DNA/Maverick	7549	7840	817	+	.	ID="RND-6_FAMILY-3367";Tend="469";Tstart="176";shortTE="F";uid="d4f27824-1f0f-4fb6-aae2-9162d67a6012"
JACXSJ010003927.1	RepeatMasker	DNA/hAT-hAT19	13377	13586	1438	+	.	ID="DNA8-66_AP";Tend="210";Tstart="1";shortTE="F";uid="c280ccab-713c-441f-8c81-6195850cd0ab"
JACXSJ010003927.1	RepeatMasker	DNA/Maverick	9680	9866	525	+	.	ID="RND-6_FAMILY-4026";Tend="962";Tstart="776";shortTE="F";uid="dab898f0-6c07-40de-a948-564ac3e22bdf"
JACXSJ010003927.1	RepeatMasker	LINE/RTE-BovB	838	1134	971	+	.	ID="RND-6_FAMILY-9349";Tend="1706";Tstart="1395";shortTE="F";uid="403cc5a1-7bcf-470d-97c2-f15d696d5276"
JACXSJ010003927.1	RepeatMasker	DNA/hAT-hAT19	13984	14962	2122	+	.	ID="RND-6_FAMILY-20206";Tend="1612";Tstart="662";shortTE="F";uid="ca384b39-e12d-4e30-a8a2-305a0d4816d2"
JACXSJ010003927.1	RepeatMasker	Unknown	1969	2522	566	+	.	ID="RND-5_FAMILY-977";Tend="1649";Tstart="1145";shortTE="F";uid="8a356d49-1be4-4de8-b60c-5230368371af"
JACXSJ010003927.1	RepeatMasker	LTR/Gypsy	2815	3535	1733	+	.	ID="RND-6_FAMILY-2644";Tend="1529";Tstart="811";shortTE="F";uid="e3222efa-5df8-40d3-be56-ed558c84a51d"
JACXSJ010003927.1	RepeatMasker	DNA/Maverick	12778	13375	1938	+	.	ID="RND-6_FAMILY-1623";Tend="1037";Tstart="435";shortTE="F";uid="fc161508-a181-42a6-9084-ac29b9da0166"
JACXSJ010003927.1	RepeatMasker	Unknown	2301	2666	598	-	.	ID="RND-6_FAMILY-4018";Tend="444";Tstart="41";shortTE="F";uid="bbcdc60f-d4e1-4b26-aeed-b012d0df578e"
JACXSJ010003927.1	RepeatMasker	DNA/hAT-Tip100	15053	16659	13646	-	.	ID="RND-6_FAMILY-6547";Tend="1591";Tstart="1";shortTE="F";uid="41053fe2-e77f-424d-9278-59142a4df58c"
JACXSJ010003927.1	RepeatMasker	DNA/Maverick	7873	9015	7238	-	.	ID="RND-1_FAMILY-164";Tend="4159";Tstart="3015";shortTE="F";uid="4e955bfb-b2e3-4b26-b79e-fe0751f94aad"
JACXSJ010003927.1	RepeatMasker	DNA/Maverick	2898	5221	3519	-	.	ID="rnd-5_family-553";Tend="2221";Tstart="18";shortTE="F";uid="45e45580-a56c-4bb8-bcad-7f91f4e1e2f9"
JACXSJ010003927.1	RepeatMasker	DNA/hAT-Tip100	16968	17474	686	-	.	ID="RND-6_FAMILY-19454";Tend="1094";Tstart="594";shortTE="F";uid="f44c0774-ae71-423d-bcfd-8f9138f9055a"
JACXSJ010003927.1	RepeatMasker	DNA/hAT-Charlie	7045	7539	1933	-	.	ID="RND-5_FAMILY-12354";TEgroup="ctg_3927%7CRND-5_FAMILY-12354%7C1";Tend="1397";Tstart="801";shortTE="F";uid="37ac7677-6a58-44ce-8fef-2341c9b029ff"
JACXSJ010003928.1	RepeatMasker	DNA/Ginger-2	10495	11333	459	+	.	ID="RND-5_FAMILY-2924";TEgroup="ctg_3928%7CRND-5_FAMILY-2924%7C1";Tend="1603";Tstart="823";shortTE="T";uid="7b7e2b61-cfce-47ae-b95f-86a22b249755"
JACXSJ010003928.1	RepeatMasker	DNA/hAT-Tip100	14737	14894	598	+	.	ID="RND-6_FAMILY-4147";Tend="1023";Tstart="822";shortTE="F";uid="29713a91-d007-4d89-9cb1-3ff89bdf341c"
JACXSJ010003928.1	RepeatMasker	RC/Helitron	15756	16548	2571	+	.	ID="HELITRON-2_HMM";Tend="3219";Tstart="2427";shortTE="F";uid="4f47faa3-24d6-489b-b4f5-70d50d15c7b4"
JACXSJ010003928.1	RepeatMasker	DNA/Kolobok-E	7256	7517	1100	+	.	ID="RND-1_FAMILY-75";Tend="1780";Tstart="1494";shortTE="F";uid="4d03fb31-895e-47d9-9bdf-f2445e2782a1"
JACXSJ010003928.1	RepeatMasker	DNA/hAT	6093	6331	1059	+	.	ID="RND-1_FAMILY-84";Tend="1186";Tstart="938";shortTE="F";uid="28041271-2b65-4767-9fd3-f7859d197bdd"
JACXSJ010003928.1	RepeatMasker	DNA/hAT	6706	7218	2297	+	.	ID="RND-1_FAMILY-84";Tend="1758";Tstart="1175";shortTE="F";uid="af01e1d9-c5d7-44b5-a0ed-47069d48c056"
JACXSJ010003928.1	RepeatMasker	Unknown	17446	17730	1194	+	.	ID="RND-5_FAMILY-4021";Tend="419";Tstart="79";shortTE="F";uid="743ce0e8-7e29-4337-89a6-2b6f95b233e5"
JACXSJ010003928.1	RepeatMasker	RC/Helitron?	2245	2354	500	+	.	ID="RND-5_FAMILY-2405";Tend="1591";Tstart="1481";shortTE="F";uid="e4c35c9c-6ec3-4eac-b906-690de45acdab"
JACXSJ010003928.1	RepeatMasker	DNA/Ginger-2	12141	13461	7430	-	.	ID="RND-6_FAMILY-8718";Tend="1151";Tstart="12";shortTE="F";uid="ca99c57d-22c1-488f-a9d4-10eb35579931"
JACXSJ010003928.1	RepeatMasker	LINE/I	9009	9246	573	-	.	ID="RND-5_FAMILY-630";Tend="1552";Tstart="1295";shortTE="F";uid="eba029d0-6a13-430c-9bcd-307a1a4ed2db"
JACXSJ010003928.1	RepeatMasker	LINE/I	8424	8644	644	-	.	ID="RND-5_FAMILY-630";Tend="1586";Tstart="1364";shortTE="F";uid="9a0b5daa-c739-4c8f-8450-8ce7c9007618"
JACXSJ010003928.1	RepeatMasker	Unknown	8	1395	3394	-	.	ID="RND-6_FAMILY-5332";Tend="1897";Tstart="3";shortTE="F";uid="0f0819e8-e8ed-49ab-96e3-9d54b2514398"
JACXSJ010003928.1	RepeatMasker	DNA/MULE-MuDR	9482	10070	3269	-	.	ID="RND-6_FAMILY-11657";Tend="1375";Tstart="793";shortTE="F";uid="a6098d2b-9e33-42c3-a39b-50406cfc16d9"
JACXSJ010003928.1	RepeatMasker	Unknown	8700	9043	1597	-	.	ID="RND-6_FAMILY-5332";Tend="1143";Tstart="809";shortTE="F";uid="253ccd75-f2fc-4f9c-b4a7-d2322cd7a276"
JACXSJ010003928.1	RepeatMasker	DNA/Ginger-2	10549	10685	1115	-	.	ID="GINGER2-N1_AP";Tend="1530";Tstart="1394";shortTE="F";uid="fba13a51-a4fa-4ac0-85ab-e67035ab8d4a"
JACXSJ010003928.1	RepeatMasker	DNA/Ginger	5679	5948	647	-	.	ID="RND-6_FAMILY-2859";Tend="1178";Tstart="903";shortTE="F";uid="f2ba7342-fe0b-4040-ab0a-c4090eecf53a"
JACXSJ010003928.1	RepeatMasker	Unknown	7497	8268	1712	-	.	ID="RND-1_FAMILY-192";Tend="1996";Tstart="922";shortTE="F";uid="b45e6471-cfc5-49ab-ab01-af5ddad8d430"
JACXSJ010003928.1	RepeatMasker	LTR/Gypsy	6325	6628	1764	-	.	ID="RND-6_FAMILY-2565";Tend="401";Tstart="157";shortTE="F";uid="36449ef2-2ed1-4fec-9bc5-82ac229278e9"
JACXSJ010003928.1	RepeatMasker	DNA/Ginger-2	10822	11806	7228	-	.	ID="RND-6_FAMILY-8718";Tend="2102";Tstart="1144";shortTE="F";uid="55446442-1ae3-4d88-959a-d8722ac1e7ee"
JACXSJ010003929.1	RepeatMasker	DNA	11143	11390	600	+	.	ID="TTAA2C_AP";Tend="422";Tstart="185";shortTE="F";uid="9f7369c0-84ff-47b1-ade3-f19e1f652fc2"
JACXSJ010003929.1	RepeatMasker	DNA/Kolobok-E	3136	3390	489	+	.	ID="RND-6_FAMILY-18295";Tend="2095";Tstart="1847";shortTE="F";uid="3f133cc0-d11d-481c-894c-96b51dcf672d"
JACXSJ010003929.1	RepeatMasker	DNA/hAT-Charlie	15447	16378	4163	+	.	ID="RND-5_FAMILY-4409";Tend="1788";Tstart="835";shortTE="F";uid="515dd9b6-a3e5-4721-9bc2-012a798e9bf9"
JACXSJ010003929.1	RepeatMasker	DNA/Ginger	201	513	514	-	.	ID="RND-6_FAMILY-2859";TEgroup="ctg_3929%7CRND-6_FAMILY-2859%7C1";Tend="2488";Tstart="782";shortTE="T";uid="8ae27784-9c6a-449c-9723-a12c4aca27c3"
JACXSJ010003929.1	RepeatMasker	DNA	21	191	418	-	.	ID="DNA3-9_LMI";Tend="168";Tstart="8";shortTE="F";uid="e779b274-61cc-4744-9693-ab6daaddf3bf"
JACXSJ010003929.1	RepeatMasker	DNA/Ginger	3175	3406	807	-	.	ID="RND-6_FAMILY-2859";Tend="2492";Tstart="2235";shortTE="F";uid="d71cb0bc-66f1-4785-8726-508086716850"
JACXSJ010000393.1	RepeatMasker	DNA	21172	21505	1611	+	.	ID="DNA4-2_AP";Tend="343";Tstart="2";shortTE="F";uid="484e593a-c250-4334-abbe-a62e464417fe"
JACXSJ010000393.1	RepeatMasker	DNA	36790	37038	449	+	.	ID="dna4-2_ap";Tend="267";Tstart="20";shortTE="F";uid="5d81a2ff-043d-4f16-b3ce-b000ea0f30d9"
JACXSJ010000393.1	RepeatMasker	LINE/CR1	34201	35447	2000	+	.	ID="RND-6_FAMILY-3757";TEgroup="ctg_393%7CRND-6_FAMILY-3757%7C1";Tend="2081";Tstart="525";shortTE="F";uid="4acbcea5-8f37-4f37-96f8-f34cada41a69"
JACXSJ010000393.1	RepeatMasker	DNA/Ginger	9227	9428	510	+	.	ID="RND-6_FAMILY-2859";Tend="2443";Tstart="2245";shortTE="F";uid="2cff9106-1ce6-497b-883a-e2d6394d9e6d"
JACXSJ010000393.1	RepeatMasker	DNA	21908	22272	1501	+	.	ID="DNA4-2_AP";Tend="769";Tstart="407";shortTE="F";uid="94844b85-83ce-4004-a0fa-413dcb530c17"
JACXSJ010000393.1	RepeatMasker	DNA	5664	5862	505	+	.	ID="TTAA2D_AP";Tend="226";Tstart="36";shortTE="F";uid="66094205-1013-4b87-b429-ecf97b44f6ce"
JACXSJ010000393.1	RepeatMasker	DNA/Ginger-1	9346	9511	436	+	.	ID="RND-5_FAMILY-839";Tend="1090";Tstart="925";shortTE="F";uid="b5056c76-c5f7-4ed5-96b9-dedb4f334dc5"
JACXSJ010000393.1	RepeatMasker	DNA/Ginger-1	32320	33976	8210	+	.	ID="RND-6_FAMILY-313";Tend="2441";Tstart="769";shortTE="F";uid="fc3e7d80-afea-4210-8a70-59c610a71e4b"
JACXSJ010000393.1	RepeatMasker	Unknown	614	1030	2043	+	.	ID="RND-6_FAMILY-8024";Tend="1271";Tstart="892";shortTE="F";uid="94a57a8f-9fd6-4676-aaa5-4137dcf0774e"
JACXSJ010000393.1	RepeatMasker	DNA/TcMar-Pogo	13634	13997	1027	+	.	ID="RND-5_FAMILY-130";TEgroup="ctg_393%7CRND-5_FAMILY-130%7C1";Tend="1795";Tstart="51";shortTE="F";uid="165dcf11-0e5e-46f9-b12d-67751e3e0a26"
JACXSJ010000393.1	RepeatMasker	Unknown	208	461	915	+	.	ID="RND-6_FAMILY-8024";Tend="397";Tstart="137";shortTE="F";uid="ccedb07e-261c-414e-8794-1b53f1f48321"
JACXSJ010000393.1	RepeatMasker	Unknown	14559	15252	3969	-	.	ID="RND-5_FAMILY-7049";Tend="1583";Tstart="949";shortTE="F";uid="555bd963-5984-4f81-859e-9c15481814b5"
JACXSJ010000393.1	RepeatMasker	LINE/CR1	26623	27137	654	-	.	ID="RND-6_FAMILY-7943";Tend="1255";Tstart="743";shortTE="F";uid="f6f09da5-c2c6-43d1-8672-832f3d08fe6d"
JACXSJ010000393.1	RepeatMasker	DNA/Ginger-1	3107	3267	485	-	.	ID="RND-5_FAMILY-839";Tend="1078";Tstart="925";shortTE="F";uid="7667e06e-13ed-43d4-a19b-5e7737b741ff"
JACXSJ010000393.1	RepeatMasker	DNA/Ginger	24473	25134	2349	-	.	ID="RND-6_FAMILY-2859";Tend="2223";Tstart="1553";shortTE="F";uid="da8f749e-9376-46e8-8f19-8a3ed7a22e2f"
JACXSJ010000393.1	RepeatMasker	LINE/L2	21567	21911	1394	-	.	ID="RND-6_FAMILY-8630";Tend="1218";Tstart="910";shortTE="F";uid="ede41f92-7bef-46c6-9756-6d97a47dc8e5"
JACXSJ010003930.1	RepeatMasker	DNA/hAT-Charlie	17166	17394	423	+	.	ID="hat-n23_rpr";Tend="669";Tstart="383";shortTE="F";uid="58139939-42f9-4c5c-b013-5eaa9328b63e"
JACXSJ010003930.1	RepeatMasker	DNA/hAT-Tip100	6025	6187	433	+	.	ID="RND-5_FAMILY-2516";Tend="1037";Tstart="894";shortTE="F";uid="7959ecd1-65aa-4496-9419-15653bc21c11"
JACXSJ010003930.1	RepeatMasker	DNA/Ginger	14795	15311	2051	+	.	ID="RND-6_FAMILY-2859";Tend="2459";Tstart="1960";shortTE="F";uid="59c131b1-b9c6-405a-8f93-d5556a40be3e"
JACXSJ010003930.1	RepeatMasker	DNA/hAT-Charlie	16649	16774	598	+	.	ID="DNA8-104_AP";Tend="124";Tstart="1";shortTE="F";uid="819bd4e5-7d03-4c0e-ab37-e3adc4f86ef7"
JACXSJ010003930.1	RepeatMasker	DNA/hAT-Tip100	2035	2635	3061	+	.	ID="rnd-6_family-13982";Tend="1524";Tstart="1079";shortTE="F";uid="3e00fff6-740e-4985-b66f-b021f07cc41a"
JACXSJ010003930.1	RepeatMasker	DNA/Ginger	974	2036	2108	+	.	ID="RND-6_FAMILY-2859";TEgroup="ctg_3930%7CRND-6_FAMILY-2859%7C1";Tend="2296";Tstart="1549";shortTE="F";uid="29726a2c-b3ef-48ae-a2b7-4323907f23bc"
JACXSJ010003930.1	RepeatMasker	DNA/hAT-Tip100	7373	7536	413	-	.	ID="HAT-3_LMI";Tend="4481";Tstart="4319";shortTE="F";uid="b2e3ddcf-1cf7-42ed-ae30-b88ba4a2e6c8"
JACXSJ010003930.1	RepeatMasker	DNA/hAT-Tip100	487	944	2307	-	.	ID="RND-6_FAMILY-13982";Tend="964";Tstart="536";shortTE="F";uid="d0ad53d6-cb56-40fa-8047-00741b97a296"
JACXSJ010003930.1	RepeatMasker	DNA/hAT-Ac	12866	13522	3879	-	.	ID="RND-5_FAMILY-1833";Tend="1538";Tstart="945";shortTE="F";uid="94ceffd5-0da1-4914-88df-e9b37b4a1e13"
JACXSJ010003930.1	RepeatMasker	DNA/hAT-Tip100	17467	17723	2166	-	.	ID="RND-6_FAMILY-11777";Tend="1360";Tstart="1102";shortTE="F";uid="b10ea89b-f13d-4f55-b40e-a6c432ca494b"
JACXSJ010003930.1	RepeatMasker	DNA/hAT-hAT19	6258	6798	1756	-	.	ID="RND-5_FAMILY-4572";Tend="1416";Tstart="892";shortTE="F";uid="de81c60e-3f36-40d2-8346-9b74b4afcd9b"
JACXSJ010003930.1	RepeatMasker	DNA	15707	15870	745	-	.	ID="dna4-1_ap";Tend="770";Tstart="621";shortTE="F";uid="0168f10e-dcce-460f-b2f5-b360bd328061"
JACXSJ010003930.1	RepeatMasker	RC/Helitron	16101	16648	3295	-	.	ID="RND-1_FAMILY-215";Tend="1815";Tstart="1263";shortTE="F";uid="242a8c7b-6166-4cdd-8618-dda9bb7d5a68"
JACXSJ010003930.1	RepeatMasker	DNA/Kolobok-E	1900	2055	473	-	.	ID="RND-6_FAMILY-18295";Tend="2235";Tstart="2070";shortTE="F";uid="85879c28-231e-4891-9189-a17637160e95"
JACXSJ010003930.1	RepeatMasker	DNA/hAT-Tip100	3501	4032	3036	-	.	ID="RND-1_FAMILY-258";Tend="1475";Tstart="974";shortTE="F";uid="5d6dd965-5e76-4488-8fe3-c4f2d37bc002"
JACXSJ010003930.1	RepeatMasker	DNA/Kolobok-E	5099	5942	4172	-	.	ID="RND-1_FAMILY-75";Tend="1775";Tstart="935";shortTE="F";uid="f90c3e4e-90fc-4a28-b57a-d53ac86939dd"
JACXSJ010003930.1	RepeatMasker	DNA/hAT-Tip100	14485	14778	1281	-	.	ID="RND-6_FAMILY-3328";Tend="1651";Tstart="1372";shortTE="F";uid="056cd5a2-91c5-4fc2-b30e-e8318174551f"
JACXSJ010003930.1	RepeatMasker	DNA/hAT-Tip100	10235	10535	970	-	.	ID="RND-5_FAMILY-2516";Tend="1684";Tstart="1374";shortTE="F";uid="77c16704-ab07-4a98-8c26-f2efe6c99ba0"
JACXSJ010003931.1	RepeatMasker	Unknown	13628	13959	2220	+	.	ID="RND-1_FAMILY-4";Tend="1157";Tstart="832";shortTE="F";uid="e06c7d98-4cb7-4d98-bd3c-7dfc0143f066"
JACXSJ010003931.1	RepeatMasker	DNA/MULE-MuDR	2193	2725	2456	+	.	ID="RND-6_FAMILY-11657";Tend="1375";Tstart="881";shortTE="F";uid="72081186-4c7e-42bd-bd4c-744c99042084"
JACXSJ010003931.1	RepeatMasker	Unknown	6438	7298	4902	+	.	ID="RND-5_FAMILY-437";Tend="2390";Tstart="1577";shortTE="F";uid="afd390df-b37a-4eb7-9413-b2cd2e8e2469"
JACXSJ010003931.1	RepeatMasker	DNA/Ginger-1	8196	8567	708	+	.	ID="RND-6_FAMILY-313";Tend="2509";Tstart="2052";shortTE="F";uid="ba7be2b5-2c6b-4b5f-a4d7-63b27f2aa2aa"
JACXSJ010003931.1	RepeatMasker	DNA/Ginger	3146	3803	2823	+	.	ID="RND-6_FAMILY-2859";Tend="1887";Tstart="1219";shortTE="F";uid="542e78b1-e9bc-4bc2-bcdc-70c3d06895df"
JACXSJ010003931.1	RepeatMasker	DNA/Ginger	7597	7878	713	-	.	ID="RND-6_FAMILY-2859";Tend="1485";Tstart="1210";shortTE="F";uid="a9753d1e-84f9-47c8-ae92-e5c663516e66"
JACXSJ010003931.1	RepeatMasker	Unknown	3876	4718	5101	-	.	ID="RND-1_FAMILY-19";Tend="1737";Tstart="900";shortTE="F";uid="1618cd54-93a6-4390-abcd-5d4d3be631b7"
JACXSJ010003931.1	RepeatMasker	DNA/Maverick	14102	14691	1114	-	.	ID="RND-5_FAMILY-4625";Tend="1211";Tstart="623";shortTE="F";uid="4c66c03d-c62f-40c1-835c-2099b4ca6eac"
JACXSJ010003931.1	RepeatMasker	DNA/hAT-Charlie	1	198	1772	-	.	ID="RND-6_FAMILY-2535";Tend="1109";Tstart="912";shortTE="F";uid="b95a2ff6-4b06-4f69-9ef8-bc8b3eaeea58"
JACXSJ010003931.1	RepeatMasker	Unknown	201	755	3833	-	.	ID="RND-1_FAMILY-4";Tend="1406";Tstart="837";shortTE="F";uid="478124dc-3a23-482d-8086-1fd54cdf0c1e"
JACXSJ010003931.1	RepeatMasker	Unknown	16077	16456	534	-	.	ID="RND-1_FAMILY-10";Tend="1237";Tstart="807";shortTE="F";uid="be0aa651-ee05-4c36-b893-c849d9969838"
JACXSJ010003931.1	RepeatMasker	LTR/Gypsy	4710	6442	11955	-	.	ID="RND-6_FAMILY-11796";Tend="1619";Tstart="5";shortTE="F";uid="04178743-974d-486b-b37e-6d05b3960d5c"
JACXSJ010003932.1	RepeatMasker	Unknown	8337	8933	715	+	.	ID="RND-5_FAMILY-3624";Tend="1409";Tstart="869";shortTE="F";uid="5d827e0c-cdce-4b35-90fb-88b621ee0b62"
JACXSJ010003932.1	RepeatMasker	DNA/Ginger	10682	11100	1334	+	.	ID="RND-6_FAMILY-2859";Tend="1233";Tstart="811";shortTE="F";uid="b1ee59e6-0f76-43c2-829d-25951efdbfd8"
JACXSJ010003932.1	RepeatMasker	Unknown	1	244	1877	+	.	ID="RND-6_FAMILY-26013";Tend="308";Tstart="68";shortTE="F";uid="1ced0c13-314d-44cb-a7b4-176461ce45e5"
JACXSJ010003932.1	RepeatMasker	DNA/hAT-Charlie	1246	1487	1410	+	.	ID="RND-6_FAMILY-25045";Tend="1106";Tstart="866";shortTE="F";uid="282ea1bc-1d57-4b53-a11a-bf781847a67b"
JACXSJ010003932.1	RepeatMasker	DNA/hAT-hAT19	17390	17681	1794	+	.	ID="rnd-5_family-654";Tend="461";Tstart="14";shortTE="F";uid="d22fcdbb-43dd-44bc-8a76-6a514ace101b"
JACXSJ010003932.1	RepeatMasker	Unknown	15175	15497	1756	-	.	ID="RND-1_FAMILY-17";Tend="1238";Tstart="912";shortTE="F";uid="70aeaa92-cb0c-496a-ab97-6604b2446c03"
JACXSJ010003932.1	RepeatMasker	Unknown	14734	14955	843	-	.	ID="RND-1_FAMILY-19";Tend="1730";Tstart="1516";shortTE="F";uid="03ff6f8e-4bba-439e-ae96-5ec4c3bddee2"
JACXSJ010003932.1	RepeatMasker	LINE/R1	5226	6017	3967	-	.	ID="RND-6_FAMILY-2651";Tend="1708";Tstart="954";shortTE="F";uid="527f4d0e-c0a7-4359-a0da-a997a8f65188"
JACXSJ010003932.1	RepeatMasker	LTR/Gypsy	15512	17245	11203	-	.	ID="RND-5_FAMILY-6267";Tend="1746";Tstart="17";shortTE="F";uid="9ffdb7cb-73ab-4ce2-8ba3-23496d72eb38"
JACXSJ010003932.1	RepeatMasker	DNA/hAT	2836	3065	922	-	.	ID="RND-6_FAMILY-5855";Tend="1266";Tstart="993";shortTE="F";uid="5dc5ba88-ad88-4f67-8d5c-69ac842201f6"
JACXSJ010003933.1	RepeatMasker	DNA/hAT-Tip100	196	404	514	+	.	ID="RND-1_FAMILY-258";Tend="1136";Tstart="929";shortTE="F";uid="ba9636bf-782e-43b9-9fa1-b741d9d1abd0"
JACXSJ010003933.1	RepeatMasker	DNA/MULE-MuDR	7687	8656	6328	+	.	ID="RND-6_FAMILY-13587";Tend="1933";Tstart="1064";shortTE="F";uid="24f6d80c-16d2-42f1-8f0c-ca9485a43f4c"
JACXSJ010003933.1	RepeatMasker	Unknown	17409	17675	662	+	.	ID="RND-5_FAMILY-1036";Tend="1053";Tstart="774";shortTE="F";uid="35142d7d-74be-4c9b-879c-3a113359d7e1"
JACXSJ010003933.1	RepeatMasker	LINE/CR1	4854	5703	646	+	.	ID="RND-6_FAMILY-14766";Tend="888";Tstart="171";shortTE="F";uid="4e6e2bb5-37ff-468b-8a97-037c92237974"
JACXSJ010003933.1	RepeatMasker	DNA/TcMar-Pogo	12243	12368	411	+	.	ID="RND-6_FAMILY-4504";Tend="1266";Tstart="1140";shortTE="F";uid="b0eefc5c-6145-40ed-a882-8625da1febde"
JACXSJ010003933.1	RepeatMasker	Retroposon	1380	2469	4614	+	.	ID="RND-5_FAMILY-807";Tend="1247";Tstart="279";shortTE="F";uid="48044938-e8e1-46f1-9717-b7dfae315ac1"
JACXSJ010003933.1	RepeatMasker	DNA/TcMar-Pogo	11837	12021	477	+	.	ID="RND-6_FAMILY-4504";Tend="794";Tstart="610";shortTE="F";uid="d484ebb2-41ce-43c7-b07a-7829356b0ccc"
JACXSJ010003933.1	RepeatMasker	DNA/MULE-MuDR	5934	7005	7479	+	.	ID="RND-6_FAMILY-13587";Tend="1076";Tstart="67";shortTE="F";uid="f205f87e-fe09-409e-9e63-c85e22955ae2"
JACXSJ010003933.1	RepeatMasker	DNA/Ginger-1	1143	1371	1204	-	.	ID="RND-6_FAMILY-313";Tend="2041";Tstart="1815";shortTE="F";uid="bc240e65-45e6-4f72-bfb5-d9aa5829efbd"
JACXSJ010003933.1	RepeatMasker	Unknown	6907	7801	3780	-	.	ID="RND-1_FAMILY-17";Tend="1815";Tstart="820";shortTE="F";uid="940e5252-570d-4a02-8a87-c635155c9e79"
JACXSJ010003933.1	RepeatMasker	LINE/I-Jockey	12837	14703	2506	-	.	ID="RND-6_FAMILY-4337";Tend="1301";Tstart="86";shortTE="F";uid="996c3d58-b292-4fb0-8f70-55c9c2c27348"
JACXSJ010003933.1	RepeatMasker	LINE/I	1	154	805	-	.	ID="RND-6_FAMILY-5607";Tend="151";Tstart="1";shortTE="F";uid="bb192ebf-b703-48b1-b18a-c2c1039642e2"
JACXSJ010003933.1	RepeatMasker	DNA/TcMar-Tc1	16437	16915	710	-	.	ID="mariner-2_deu";Tend="1147";Tstart="644";shortTE="F";uid="a11ac792-c078-43a5-8d91-1d00ba14ba5a"
JACXSJ010003933.1	RepeatMasker	Unknown	8655	9015	2106	-	.	ID="RND-6_FAMILY-3033";Tend="969";Tstart="620";shortTE="F";uid="043db2ac-a613-4f1b-953b-246fb7309209"
JACXSJ010003933.1	RepeatMasker	Unknown	15480	16357	3751	-	.	ID="RND-1_FAMILY-4";Tend="1809";Tstart="830";shortTE="F";uid="c24ce435-976f-4979-8467-95d826abd443"
JACXSJ010003933.1	RepeatMasker	Unknown	17490	17682	1074	-	.	ID="RND-1_FAMILY-128";Tend="1514";Tstart="1312";shortTE="F";uid="5a71dd91-6d2b-4ff8-a39c-dbad51bd52e7"
JACXSJ010003934.1	RepeatMasker	LINE/RTE-BovB	16836	17333	401	+	.	ID="RTE-14_LMI";Tend="3319";Tstart="2839";shortTE="F";uid="82c25c20-b0f7-4f43-9854-619b4b9547a9"
JACXSJ010003934.1	RepeatMasker	LINE/RTE-BovB	10972	11709	540	+	.	ID="RTE-16_LMI";Tend="2444";Tstart="1712";shortTE="F";uid="a21ff6cf-d168-4872-8530-6f3a8a73e331"
JACXSJ010003934.1	RepeatMasker	DNA/hAT	17458	17636	686	+	.	ID="RND-6_FAMILY-1225";Tend="1093";Tstart="916";shortTE="F";uid="e8aed91e-2b41-421e-8a07-7b4ab3503396"
JACXSJ010003934.1	RepeatMasker	DNA/hAT-Tip100	14011	14157	408	-	.	ID="HAT-3_AP";Tend="808";Tstart="650";shortTE="F";uid="09731ad9-dfca-49e1-b958-043cb0b5be6c"
JACXSJ010003934.1	RepeatMasker	DNA	7033	7463	2186	-	.	ID="RND-6_FAMILY-20500";Tend="718";Tstart="311";shortTE="F";uid="97280bc0-ee2b-48ec-87f4-5dad2bf3e171"
JACXSJ010003934.1	RepeatMasker	DNA/hAT-Tip100	12791	13708	683	-	.	ID="HAT-3_AP";Tend="1923";Tstart="1000";shortTE="F";uid="350ff89a-8717-4fa8-9981-9c88ed911958"
JACXSJ010003934.1	RepeatMasker	DNA/hAT-Tip100	8574	9079	416	-	.	ID="RND-5_FAMILY-1424";Tend="605";Tstart="99";shortTE="F";uid="b7148376-224c-4812-8ac4-8f92ba1cc175"
JACXSJ010003934.1	RepeatMasker	DNA	393	580	1061	-	.	ID="RND-6_FAMILY-20500";Tend="911";Tstart="723";shortTE="F";uid="edb46904-573b-418a-a669-f6c376b21f42"
JACXSJ010003934.1	RepeatMasker	Unknown	15964	16751	5068	-	.	ID="RND-1_FAMILY-17";Tend="1738";Tstart="914";shortTE="F";uid="7a3f48c5-95bc-4ddd-ad02-d6be13e02085"
JACXSJ010003934.1	RepeatMasker	DNA/hAT-Tip100	8197	8562	669	-	.	ID="RND-5_FAMILY-2736";Tend="388";Tstart="12";shortTE="F";uid="c6133421-9968-4b17-961a-a04b9daa7f4a"
JACXSJ010003935.1	RepeatMasker	DNA	9519	9871	630	+	.	ID="TTAA2D_AP";Tend="429";Tstart="69";shortTE="F";uid="c26a71ca-bc41-4c9f-9057-0885de69f693"
JACXSJ010003935.1	RepeatMasker	Unknown	17427	17565	415	-	.	ID="RND-6_FAMILY-986";Tend="1364";Tstart="1218";shortTE="F";uid="e6a6eb1f-53f6-48f6-9038-b5c4d4f0c33c"
JACXSJ010003935.1	RepeatMasker	DNA	10251	10472	695	-	.	ID="ttaa3c_ap";Tend="239";Tstart="22";shortTE="F";uid="059ac65c-65bb-4aa4-9275-992c00999c7f"
JACXSJ010003935.1	RepeatMasker	DNA/hAT-Ac	17253	17373	702	-	.	ID="RND-5_FAMILY-3805";Tend="1688";Tstart="1564";shortTE="F";uid="532c51ee-2614-44b6-a7b5-ee4b8205b92b"
JACXSJ010003936.1	RepeatMasker	DNA/hAT-hAT19	5171	5653	3234	+	.	ID="dna8-74_ap";Tend="855";Tstart="6";shortTE="F";uid="c8d14d4e-4fbc-4387-a096-18dee047ec8a"
JACXSJ010003936.1	RepeatMasker	Unknown	7172	8199	2142	+	.	ID="RND-4_FAMILY-419";Tend="1655";Tstart="633";shortTE="F";uid="924e4a69-f72b-4240-81ad-711c39d73cdc"
JACXSJ010003936.1	RepeatMasker	DNA/hAT-hAT19	5652	5933	1474	+	.	ID="DNA8-74_AP";Tend="902";Tstart="600";shortTE="F";uid="3da73870-209c-40e6-ac8c-04156659a1d3"
JACXSJ010003936.1	RepeatMasker	Unknown	14837	15327	2385	+	.	ID="RND-1_FAMILY-168";Tend="2217";Tstart="1817";shortTE="F";uid="0ef118e4-c57f-43f1-98d1-627698104d68"
JACXSJ010003936.1	RepeatMasker	Retroposon?	497	5212	33253	+	.	ID="RND-1_FAMILY-28";Tend="4941";Tstart="268";shortTE="F";uid="5cd749f2-50a7-4935-9684-2bbfff3c119f"
JACXSJ010003936.1	RepeatMasker	DNA/hAT-hAT19	8198	9395	8638	+	.	ID="RND-5_FAMILY-5819";Tend="2673";Tstart="1490";shortTE="F";uid="ca9e39fa-f830-4b47-89a6-6829a2d63691"
JACXSJ010003936.1	RepeatMasker	DNA/hAT-hAT19	5934	7056	8184	-	.	ID="RND-5_FAMILY-5819";Tend="2673";Tstart="1566";shortTE="F";uid="b0d5cdf4-b1d1-4b9a-b704-5e4613dd75e8"
JACXSJ010003936.1	RepeatMasker	Unknown	2	493	2379	-	.	ID="RND-1_FAMILY-168";Tend="2217";Tstart="1817";shortTE="F";uid="f00a7838-840e-484c-94db-f44ac2dbafb8"
JACXSJ010003936.1	RepeatMasker	Retroposon?	10117	14833	33246	-	.	ID="RND-1_FAMILY-28";Tend="4941";Tstart="268";shortTE="F";uid="c9cab174-d53d-4411-a7b4-4b80c8393b4a"
JACXSJ010003936.1	RepeatMasker	DNA/hAT-hAT19	9396	10111	1474	-	.	ID="DNA8-74_AP";TEgroup="ctg_3936%7CDNA8-74_AP%7C1";Tend="902";Tstart="6";shortTE="F";uid="c7ba1e1a-e5cf-4af9-99fb-a8f295049deb"
JACXSJ010003937.1	RepeatMasker	LTR/Gypsy	1313	1789	525	+	.	ID="RND-6_FAMILY-9186";Tend="2628";Tstart="2158";shortTE="F";uid="a0f28e08-75cb-422b-b452-3f3167026260"
JACXSJ010003937.1	RepeatMasker	Unknown	17438	17635	1785	+	.	ID="RND-1_FAMILY-214";Tend="333";Tstart="136";shortTE="F";uid="a19b428a-814b-49f0-9403-4d3beccc1510"
JACXSJ010003937.1	RepeatMasker	LTR/Gypsy	1488	2052	540	-	.	ID="GYPSY-7_CFL-I";Tend="4863";Tstart="4363";shortTE="F";uid="e52a2f2b-d73b-4a54-b9b5-de777a8ceda8"
JACXSJ010003937.1	RepeatMasker	DNA/hAT-hAT19	34	229	1110	-	.	ID="DNA8-95_AP";Tend="197";Tstart="1";shortTE="F";uid="c5c9b460-e83b-4f6a-8f13-c4ad00b3d9e3"
JACXSJ010003937.1	RepeatMasker	LTR/Gypsy	9117	10504	1589	-	.	ID="GYPSY-23_PBA-I";Tend="4162";Tstart="2761";shortTE="F";uid="6ffbdfc9-8dbf-4e87-824c-273eb6eee3cd"
JACXSJ010003937.1	RepeatMasker	LTR/Gypsy	11347	13024	11825	-	.	ID="RND-6_FAMILY-21444";Tend="1726";Tstart="89";shortTE="F";uid="c21d696d-c72f-426b-9277-1e3fff032a0e"
JACXSJ010003937.1	RepeatMasker	DNA/TcMar-Mariner	4105	5310	2150	-	.	ID="mariner-9_rpr";Tend="1318";Tstart="107";shortTE="F";uid="eb6d8174-ca9b-41e6-800c-d5a08ccca8d0"
JACXSJ010003938.1	RepeatMasker	DNA	9814	10185	898	+	.	ID="rnd-6_family-5059";Tend="1802";Tstart="1467";shortTE="F";uid="16e86fc8-2c5c-4fc7-9434-4507dac3b6e8"
JACXSJ010003938.1	RepeatMasker	Unknown	6447	8036	9487	+	.	ID="RND-1_FAMILY-177";Tend="2083";Tstart="519";shortTE="F";uid="8f3db737-edff-4ff4-956b-fb4143534875"
JACXSJ010003938.1	RepeatMasker	DNA/Ginger	8395	9817	5697	+	.	ID="RND-6_FAMILY-2859";Tend="2491";Tstart="973";shortTE="F";uid="7dd21e3d-9241-457d-8012-bbc4121f2fea"
JACXSJ010003938.1	RepeatMasker	Unknown	17466	17723	1655	+	.	ID="RND-6_FAMILY-10655";Tend="1020";Tstart="764";shortTE="F";uid="f44d05e6-97e6-4410-b8eb-82e5d082343c"
JACXSJ010003938.1	RepeatMasker	LINE/I	15273	15726	492	-	.	ID="RND-1_FAMILY-273";Tend="1047";Tstart="578";shortTE="F";uid="3550da28-452e-41e7-bb37-62d81d6c0246"
JACXSJ010003939.1	RepeatMasker	DNA/hAT-Tip100	13898	14363	3197	+	.	ID="RND-5_FAMILY-548";Tend="1440";Tstart="980";shortTE="F";uid="4f941545-cc6c-495b-9a5f-2db0b5d6cf62"
JACXSJ010003939.1	RepeatMasker	DNA/TcMar-Mariner	10838	11925	2644	+	.	ID="MARINER-25_SIN";Tend="1324";Tstart="183";shortTE="F";uid="02651857-4683-4f7d-b57f-1199c06c9586"
JACXSJ010003939.1	RepeatMasker	DNA/hAT-hAT19	1	935	2835	-	.	ID="rnd-5_family-7116";Tend="1089";Tstart="71";shortTE="F";uid="02012a08-2c76-440f-b0fa-184558e6e83d"
JACXSJ010003939.1	RepeatMasker	DNA/hAT-hAT19	15405	15954	477	-	.	ID="HAT-1_RPR";Tend="1300";Tstart="745";shortTE="F";uid="2a230fc3-c236-4854-bffe-c37e943a8b5e"
JACXSJ010000394.1	RepeatMasker	DNA/hAT-Tip100	29703	29857	506	+	.	ID="DNA8-87_AP";Tend="403";Tstart="250";shortTE="F";uid="65ef440d-109b-4476-bed9-39900438c045"
JACXSJ010000394.1	RepeatMasker	Unknown	1	489	4365	+	.	ID="RND-6_FAMILY-9450";Tend="1382";Tstart="894";shortTE="F";uid="482104ee-819b-45bd-b704-e1d608a8223f"
JACXSJ010000394.1	RepeatMasker	DNA/Kolobok-E	17417	17597	854	+	.	ID="RND-5_FAMILY-1320";Tend="1758";Tstart="1572";shortTE="F";uid="a262d5b5-0a5a-4e50-b0b5-9b771b0dfab0"
JACXSJ010000394.1	RepeatMasker	Unknown	29107	29268	461	+	.	ID="RND-5_FAMILY-10684";Tend="1123";Tstart="957";shortTE="F";uid="f3d41681-a5aa-42bd-b9b5-429d31b4b540"
JACXSJ010000394.1	RepeatMasker	DNA/Ginger-1	60375	60663	702	+	.	ID="GINGER1-1_AP";Tend="4396";Tstart="4092";shortTE="F";uid="6cc3186d-d10b-4479-bf60-8f0da2c46a70"
JACXSJ010000394.1	RepeatMasker	DNA/hAT-Charlie	57618	57722	601	+	.	ID="RND-5_FAMILY-1212";Tend="1164";Tstart="1062";shortTE="F";uid="c3e03abd-64c3-4675-9b25-c40a230247f1"
JACXSJ010000394.1	RepeatMasker	DNA/Ginger-1	59300	59873	2092	+	.	ID="RND-6_FAMILY-313";Tend="1342";Tstart="721";shortTE="F";uid="57b80b3f-6dd9-44c8-98ce-ef429635b824"
JACXSJ010000394.1	RepeatMasker	DNA	8433	8600	624	+	.	ID="RND-5_FAMILY-2287";Tend="1148";Tstart="978";shortTE="F";uid="844755dc-91a0-4d8e-b65c-e9e74ee8075c"
JACXSJ010000394.1	RepeatMasker	DNA	53056	53457	2706	+	.	ID="RND-6_FAMILY-8993";Tend="1370";Tstart="971";shortTE="F";uid="a94e1440-ab81-49ed-9274-a9f1344d5a37"
JACXSJ010000394.1	RepeatMasker	Retroposon?	18062	18181	514	+	.	ID="RND-5_FAMILY-4166";Tend="1457";Tstart="1338";shortTE="F";uid="81a33c89-6ea2-468b-b7ea-ae3bae077f95"
JACXSJ010000394.1	RepeatMasker	DNA/hAT-Tip100	18185	18782	1923	+	.	ID="RND-1_FAMILY-27";Tend="1597";Tstart="992";shortTE="F";uid="ca726b76-b2b2-4ed2-986a-1bb6fb06312e"
JACXSJ010000394.1	RepeatMasker	LINE/I-Jockey	16994	17344	616	+	.	ID="RND-6_FAMILY-7474";Tend="661";Tstart="319";shortTE="F";uid="25ea0d0a-e87a-40cb-b3d7-3f2716ec456b"
JACXSJ010000394.1	RepeatMasker	DNA	7933	8060	797	+	.	ID="RND-5_FAMILY-2287";Tend="961";Tstart="829";shortTE="F";uid="6b77a479-8744-417a-80f1-f79c452b50f5"
JACXSJ010000394.1	RepeatMasker	Unknown	52094	53061	1755	+	.	ID="RND-1_FAMILY-96";TEgroup="ctg_394%7CRND-1_FAMILY-96%7C1";Tend="1488";Tstart="974";shortTE="F";uid="608820b0-df36-4d6c-905c-9048cb401773"
JACXSJ010000394.1	RepeatMasker	DNA/hAT	13543	13690	515	+	.	ID="RND-4_FAMILY-327";Tend="861";Tstart="716";shortTE="F";uid="977d36e1-23bb-431e-a98b-628566bd7da1"
JACXSJ010000394.1	RepeatMasker	Unknown	5315	5763	2256	+	.	ID="RND-5_FAMILY-3823";Tend="1392";Tstart="875";shortTE="F";uid="dd733606-a12d-48f1-a1ab-e6e875517964"
JACXSJ010000394.1	RepeatMasker	DNA/Kolobok-E	59858	60043	405	+	.	ID="RND-6_FAMILY-6827";Tend="319";Tstart="152";shortTE="F";uid="c1b15c81-c694-41c6-82fc-01b58ec907e8"
JACXSJ010000394.1	RepeatMasker	DNA/hAT-Charlie	9255	9601	473	+	.	ID="HAT-N1_AP";TEgroup="ctg_394%7CHAT-N1_AP%7C1";Tend="561";Tstart="1";shortTE="F";uid="f7ce00a7-7822-4572-a0a5-83562b2b59b2"
JACXSJ010000394.1	RepeatMasker	RC/Helitron	918	1190	1950	+	.	ID="RND-5_FAMILY-12846";Tend="622";Tstart="345";shortTE="F";uid="dca1ae2e-0992-4af9-911a-a7752c3082b6"
JACXSJ010000394.1	RepeatMasker	RC/Helitron	1203	2041	5694	+	.	ID="RND-1_FAMILY-73";Tend="2647";Tstart="1820";shortTE="F";uid="9ab41cf5-1382-42c9-a986-7c7299cbf68b"
JACXSJ010000394.1	RepeatMasker	DNA/hAT-Tip100	28892	29097	495	-	.	ID="DNA8-87_AP";Tend="539";Tstart="305";shortTE="F";uid="5dc99020-d247-4655-9dec-4dae315ba745"
JACXSJ010000394.1	RepeatMasker	DNA/hAT	51780	52093	967	-	.	ID="DNA8-53B_AP";Tend="410";Tstart="22";shortTE="F";uid="117d6742-1fb4-435c-93d0-2ad5e0d12493"
JACXSJ010000394.1	RepeatMasker	DNA/Ginger	17839	18054	673	-	.	ID="RND-6_FAMILY-2859";Tend="1495";Tstart="1281";shortTE="F";uid="608936cd-ac61-4543-b76c-dd8949497be7"
JACXSJ010000394.1	RepeatMasker	DNA/MULE-MuDR	58774	58959	447	-	.	ID="RND-5_FAMILY-1658";Tend="1014";Tstart="791";shortTE="F";uid="43e5ff73-0a86-4e92-ab17-bf4d4b938391"
JACXSJ010000394.1	RepeatMasker	Unknown	55236	55500	921	-	.	ID="RND-6_FAMILY-3833";Tend="1602";Tstart="1370";shortTE="F";uid="2db21bf8-22e4-44d8-b177-4d72a090108e"
JACXSJ010000394.1	RepeatMasker	Unknown	58430	58762	1645	-	.	ID="RND-6_FAMILY-3833";Tend="1380";Tstart="1055";shortTE="F";uid="baae3de1-9e7e-40c0-8cdf-a2e7cc12310b"
JACXSJ010000394.1	RepeatMasker	Unknown	11120	11353	1943	-	.	ID="RND-1_FAMILY-8";Tend="1188";Tstart="942";shortTE="F";uid="e140268d-f963-44bf-9f30-96f0e91ef975"
JACXSJ010000394.1	RepeatMasker	DNA/Ginger-1	59886	60621	1957	-	.	ID="RND-6_FAMILY-8533";Tend="2466";Tstart="1696";shortTE="F";uid="d57415e3-7ff4-4fda-8798-79fe3af5bd85"
JACXSJ010003940.1	RepeatMasker	LINE/I-Jockey	3173	3952	2341	+	.	ID="RND-6_FAMILY-1094";Tend="2243";Tstart="1453";shortTE="F";uid="c339b1a6-3b90-472d-9cbc-499bb4b9d008"
JACXSJ010003940.1	RepeatMasker	DNA	8685	9075	452	+	.	ID="DNAX-2_AP";Tend="467";Tstart="1";shortTE="F";uid="278daac7-5ab6-4393-9cd3-2689630a6a56"
JACXSJ010003940.1	RepeatMasker	DNA/hAT-Tip100	4457	4605	624	+	.	ID="DNA8-19_AP";Tend="373";Tstart="192";shortTE="F";uid="7207446d-bc03-46b7-a135-4be85783833c"
JACXSJ010003940.1	RepeatMasker	DNA/hAT-Ac	7896	8261	1628	-	.	ID="DNA8-14_AP";Tend="510";Tstart="100";shortTE="F";uid="9147f178-c4b0-428d-ba61-a330b55810b6"
JACXSJ010003940.1	RepeatMasker	DNA	1148	1372	635	-	.	ID="DNA4-3_AP";Tend="635";Tstart="387";shortTE="F";uid="6883bee9-ceb2-462a-bb91-c5b0fade62dc"
JACXSJ010003940.1	RepeatMasker	LINE/I-Jockey	6860	7001	565	-	.	ID="RND-5_FAMILY-940";Tend="1563";Tstart="1413";shortTE="F";uid="853107f0-6f8d-4cc4-be1f-aba7cc6ab9bc"
JACXSJ010003941.1	RepeatMasker	DNA/P	9826	9979	414	+	.	ID="RND-6_FAMILY-5397";Tend="2003";Tstart="1856";shortTE="F";uid="6215be7e-b8ef-4660-8538-12d11a376e55"
JACXSJ010003941.1	RepeatMasker	DNA/hAT-Tip100	13247	13781	1595	+	.	ID="rnd-6_family-3568";Tend="1283";Tstart="689";shortTE="F";uid="26e14d48-153a-440f-a51e-adf72afa9f2e"
JACXSJ010003941.1	RepeatMasker	DNA	6397	6875	1616	+	.	ID="DNA4-2_AP";Tend="517";Tstart="19";shortTE="F";uid="0c066fa9-e856-489f-8aa8-f6cf672a2f12"
JACXSJ010003941.1	RepeatMasker	LINE/CR1	4160	5963	996	+	.	ID="RND-6_FAMILY-3757";Tend="1834";Tstart="440";shortTE="F";uid="fae20cd5-26e0-4ad3-8ee2-9dfbb02178a0"
JACXSJ010003941.1	RepeatMasker	DNA/TcMar-m44	2719	2865	480	+	.	ID="dnax-3c_ap";Tend="144";Tstart="1";shortTE="F";uid="79701889-478b-43ac-a4bc-13e961e18eb1"
JACXSJ010003941.1	RepeatMasker	DNA	748	1611	5578	-	.	ID="RND-4_FAMILY-2248";Tend="1827";Tstart="929";shortTE="F";uid="7b2115f6-8d55-40c6-abaf-5f09ad8d37f7"
JACXSJ010003941.1	RepeatMasker	Unknown	1	334	1747	-	.	ID="RND-5_FAMILY-2950";Tend="982";Tstart="731";shortTE="F";uid="cb18fdf8-a9e9-48dd-a2cb-4bedbbe14719"
JACXSJ010003942.1	RepeatMasker	DNA	10669	11249	702	+	.	ID="dna4-3_ap";Tend="614";Tstart="97";shortTE="F";uid="0094db3a-c4ec-4a7d-a7aa-fb67d8453e38"
JACXSJ010003942.1	RepeatMasker	DNA	4643	5104	1036	+	.	ID="DNA4-3_AP";Tend="533";Tstart="2";shortTE="F";uid="c5d3ccaf-2bba-4f19-9218-10baea886a13"
JACXSJ010003942.1	RepeatMasker	DNA	14551	15143	1182	+	.	ID="dna4-3_ap";Tend="635";Tstart="85";shortTE="F";uid="a5deaa06-af7b-479a-becc-e53df8e19aec"
JACXSJ010003942.1	RepeatMasker	DNA/hAT-Blackjack	11632	11735	542	-	.	ID="HAT-4_PBA";Tend="5984";Tstart="5881";shortTE="F";uid="67129b87-f702-4eec-80bd-51bf84d0df3b"
JACXSJ010003942.1	RepeatMasker	DNA/Kolobok-T2?	10190	10319	584	-	.	ID="KOLOBOK-N1_AEC";Tend="7492";Tstart="7349";shortTE="F";uid="0c788735-cfea-48b7-a442-cb40aa147c3d"
JACXSJ010003942.1	RepeatMasker	DNA/hAT-hAT19	17361	17716	560	-	.	ID="rnd-6_family-20206";Tend="1516";Tstart="983";shortTE="F";uid="10b4ccf9-69be-44e2-bd79-0b7cdfa5ab88"
JACXSJ010003942.1	RepeatMasker	LINE/L2	10178	10278	543	-	.	ID="L2-8_NVI";Tend="469";Tstart="370";shortTE="F";uid="068b9507-9544-4ba4-89af-ec42096f3784"
JACXSJ010003943.1	RepeatMasker	DNA/hAT-Tip100	14040	14182	472	+	.	ID="DNA8-87_AP";Tend="401";Tstart="253";shortTE="F";uid="ca758f66-1270-440d-96e6-726b4130afff"
JACXSJ010003943.1	RepeatMasker	DNA/Ginger	15458	15837	2299	+	.	ID="RND-6_FAMILY-2859";Tend="1596";Tstart="1218";shortTE="F";uid="279a986c-977e-41ef-8257-edc1a86be20f"
JACXSJ010003943.1	RepeatMasker	DNA/hAT-Tip100	13707	14009	1018	+	.	ID="RND-6_FAMILY-372";Tend="577";Tstart="261";shortTE="F";uid="5f657c36-27b9-438f-8a7c-9bc8235a6567"
JACXSJ010003943.1	RepeatMasker	DNA/Ginger-1	2615	2850	527	+	.	ID="RND-6_FAMILY-8533";Tend="2491";Tstart="2274";shortTE="F";uid="74c51816-fb8e-4fff-aa26-0fa0fddd8474"
JACXSJ010003943.1	RepeatMasker	DNA/Kolobok-E	2581	2804	603	-	.	ID="RND-6_FAMILY-2763";Tend="1450";Tstart="1233";shortTE="F";uid="1a8fcfb7-134e-4eab-a881-1d8ca5b2a0e2"
JACXSJ010003943.1	RepeatMasker	DNA/Ginger	16520	17501	5360	-	.	ID="RND-6_FAMILY-2859";Tend="2490";Tstart="1510";shortTE="F";uid="dc23cc1e-101f-4d98-9501-5237f88bcc94"
JACXSJ010003943.1	RepeatMasker	DNA/hAT-Tip100	9091	9324	1549	-	.	ID="RND-1_FAMILY-37";Tend="1111";Tstart="875";shortTE="F";uid="2a9e8ab4-c520-40b0-a409-35beadf8c2cc"
JACXSJ010003943.1	RepeatMasker	DNA/hAT-hAT19	15953	16116	499	-	.	ID="DNA8-74_AP";Tend="185";Tstart="14";shortTE="F";uid="040c4860-6159-445d-aec9-cb9d24206429"
JACXSJ010003943.1	RepeatMasker	DNA/hAT-Tip100	8492	9088	2996	-	.	ID="RND-5_FAMILY-3398";Tend="1552";Tstart="959";shortTE="F";uid="9b598dcc-9bcc-452b-80ec-b968f0cb60c5"
JACXSJ010003943.1	RepeatMasker	DNA/hAT-hAT19	12605	12787	489	-	.	ID="DNA8-84_AP";Tend="515";Tstart="328";shortTE="F";uid="a0cf44f7-51bb-4f7d-8e1b-4d847a07aff0"
JACXSJ010003943.1	RepeatMasker	LINE/I-Jockey	9761	9894	678	-	.	ID="RND-6_FAMILY-1102";Tend="2336";Tstart="2191";shortTE="F";uid="e1456de7-c616-4a12-9ff0-c79e5fccef6c"
JACXSJ010003944.1	RepeatMasker	DNA/Ginger-2	3789	4468	404	+	.	ID="RND-5_FAMILY-1141";TEgroup="ctg_3944%7CRND-5_FAMILY-1141%7C1";Tend="1698";Tstart="772";shortTE="F";uid="0a83decc-fb82-4b3f-aa06-bfd3555ecf35"
JACXSJ010003944.1	RepeatMasker	DNA	2861	3442	2575	+	.	ID="DNA4-3_AP";Tend="632";Tstart="4";shortTE="F";uid="6f3a7414-52e0-48e6-86ac-595534c76bc3"
JACXSJ010003944.1	RepeatMasker	Retroposon?	9954	10094	598	+	.	ID="RND-5_FAMILY-1723";Tend="1113";Tstart="982";shortTE="F";uid="9f1aae2e-6e50-41e6-985a-97da1fd7bee7"
JACXSJ010003944.1	RepeatMasker	DNA/hAT-Ac	12851	13003	776	+	.	ID="RND-6_FAMILY-11638";Tend="1344";Tstart="1194";shortTE="F";uid="cfb64dbd-1aa5-402e-9530-380fb0729a73"
JACXSJ010003944.1	RepeatMasker	DNA/MULE-NOF	11869	12199	1286	-	.	ID="RND-6_FAMILY-26863";TEgroup="ctg_3944%7CRND-6_FAMILY-26863%7C1";Tend="1648";Tstart="1454";shortTE="F";uid="d65b44e7-5a8c-4212-8b6e-fb627c1be2da"
JACXSJ010003944.1	RepeatMasker	DNA/hAT	556	1267	1194	-	.	ID="RND-5_FAMILY-1497";TEgroup="ctg_3944%7CRND-5_FAMILY-1497%7C1";Tend="1497";Tstart="915";shortTE="F";uid="d64c2ed3-d357-4494-bb5d-8b82a4ab1c87"
JACXSJ010003944.1	RepeatMasker	LINE/I	7342	7510	519	-	.	ID="RND-1_FAMILY-260";Tend="1454";Tstart="1317";shortTE="F";uid="66bd3634-9127-4a5f-b8cc-fd09e59a7271"
JACXSJ010003944.1	RepeatMasker	Unknown	9683	9942	1402	-	.	ID="RND-5_FAMILY-7436";Tend="1609";Tstart="1323";shortTE="F";uid="77dfe658-c34e-4c86-a0cd-73976c444050"
JACXSJ010003944.1	RepeatMasker	Unknown	10216	10528	1748	-	.	ID="RND-5_FAMILY-7436";Tend="1327";Tstart="994";shortTE="F";uid="440f06b9-1758-47cc-9ee3-8dfc69c8484c"
JACXSJ010003944.1	RepeatMasker	Retroposon?	10081	10213	501	-	.	ID="RND-1_FAMILY-89";Tend="3661";Tstart="3539";shortTE="F";uid="2307acce-cba7-4c9c-874b-6788db0c5144"
JACXSJ010003944.1	RepeatMasker	DNA/Kolobok-T2?	2189	2306	422	-	.	ID="KOLOBOK-N1_AEC";Tend="7471";Tstart="7350";shortTE="F";uid="941aaafc-db29-41c8-bbc0-e989a8102586"
JACXSJ010003944.1	RepeatMasker	DNA/hAT-Ac	3456	3962	1742	-	.	ID="RND-6_FAMILY-6358";Tend="1351";Tstart="879";shortTE="F";uid="b21db14e-35c3-4e70-a847-af8685f28c0b"
JACXSJ010003945.1	RepeatMasker	DNA	11044	11475	1606	+	.	ID="TTAA3C_AP";Tend="417";Tstart="2";shortTE="F";uid="a9b265c3-ff7f-43f3-8841-bb9a0b70e0e8"
JACXSJ010003945.1	RepeatMasker	DNA/hAT-Tip100	14839	15769	1582	+	.	ID="RND-6_FAMILY-1627";Tend="1591";Tstart="669";shortTE="F";uid="e45f841e-1dbc-4818-8225-89b10c45517e"
JACXSJ010003945.1	RepeatMasker	DNA/Ginger-1	9425	9639	690	+	.	ID="RND-6_FAMILY-313";Tend="2205";Tstart="1984";shortTE="F";uid="8a24fc73-9d84-46b7-bd06-130cc22998a3"
JACXSJ010003945.1	RepeatMasker	Unknown	20	413	1519	+	.	ID="RND-1_FAMILY-19";Tend="1730";Tstart="1297";shortTE="F";uid="c22ccd7e-d32d-4555-8a5e-0289e75ad8b1"
JACXSJ010003945.1	RepeatMasker	DNA/hAT-Ac	10279	11034	3584	+	.	ID="RND-6_FAMILY-113";Tend="1658";Tstart="938";shortTE="F";uid="1add4858-4a23-4ef7-80ac-bd7f269cc630"
JACXSJ010003945.1	RepeatMasker	DNA/hAT-Tip100	15681	17001	3981	-	.	ID="rnd-5_family-3336";Tend="1915";Tstart="1";shortTE="F";uid="495df1eb-b092-4efc-abab-d7007797f4f0"
JACXSJ010003945.1	RepeatMasker	RC/Helitron	13251	13482	1345	-	.	ID="RND-5_FAMILY-1702";Tend="1190";Tstart="922";shortTE="F";uid="b9371613-c2de-4a30-bd72-cbeaf9a898ed"
JACXSJ010003945.1	RepeatMasker	DNA/hAT-Tip100	13824	15191	8297	-	.	ID="RND-5_FAMILY-534";Tend="1818";Tstart="610";shortTE="F";uid="09f2fa04-512d-487f-8d20-f23c74274640"
JACXSJ010003945.1	RepeatMasker	DNA/hAT-Ac	17033	17536	3864	-	.	ID="RND-5_FAMILY-515";Tend="1449";Tstart="966";shortTE="F";uid="0a6999c8-af02-4351-a7b5-65365006d4e3"
JACXSJ010003946.1	RepeatMasker	DNA/Ginger-1	9604	9969	2192	+	.	ID="RND-6_FAMILY-313";Tend="1144";Tstart="769";shortTE="F";uid="ba3f4210-7598-44a5-928f-98ac45987f0d"
JACXSJ010003946.1	RepeatMasker	DNA/Kolobok-E	7060	7320	1110	+	.	ID="RND-5_FAMILY-1849";Tend="1982";Tstart="1738";shortTE="F";uid="ca20a543-caf6-41fa-9b9d-abf61bd4b549"
JACXSJ010003946.1	RepeatMasker	DNA/MULE-MuDR	15990	16113	989	+	.	ID="RND-6_FAMILY-11657";Tend="1298";Tstart="1175";shortTE="F";uid="dce367ac-b8e9-42d3-b2d9-2a19f4748855"
JACXSJ010003946.1	RepeatMasker	DNA/MULE-MuDR	14663	15203	2377	+	.	ID="RND-6_FAMILY-11657";Tend="1179";Tstart="673";shortTE="F";uid="f400ed1e-eca7-477b-9a4a-b298c14fe7b2"
JACXSJ010003946.1	RepeatMasker	DNA/hAT?	249	386	649	+	.	ID="RND-1_FAMILY-11";Tend="1203";Tstart="1057";shortTE="F";uid="0ddbc9ae-9e53-4aa6-82c6-52c73fbd7031"
JACXSJ010003946.1	RepeatMasker	Unknown	15202	15990	6232	+	.	ID="RND-1_FAMILY-155";Tend="1713";Tstart="919";shortTE="F";uid="53dfe3c5-3897-4ead-9ed7-2320b53f3b0c"
JACXSJ010003946.1	RepeatMasker	DNA/hAT?	507	767	598	+	.	ID="DNA8-60_AP";Tend="342";Tstart="67";shortTE="F";uid="aa776aa7-b908-4dff-ab95-720220442da6"
JACXSJ010003946.1	RepeatMasker	DNA/hAT-hAT19	4147	4309	487	-	.	ID="HAT-N5_AP";Tend="1036";Tstart="881";shortTE="F";uid="10f4218c-e75f-45de-90a9-7af9789da846"
JACXSJ010003946.1	RepeatMasker	DNA/Maverick	16197	17362	2242	-	.	ID="RND-6_FAMILY-648";Tend="1385";Tstart="230";shortTE="F";uid="a734484e-ed0c-4226-8d2f-48d734335c1b"
JACXSJ010003946.1	RepeatMasker	DNA	13123	13555	2131	-	.	ID="RND-5_FAMILY-735";Tend="1381";Tstart="930";shortTE="F";uid="1f7d58be-6067-48d0-8a17-f2851f20956f"
JACXSJ010003946.1	RepeatMasker	Unknown	9615	10013	731	-	.	ID="RND-5_FAMILY-5471";Tend="1938";Tstart="1544";shortTE="F";uid="2a2c246a-ac62-44f5-bff6-d67c44f43431"
JACXSJ010003946.1	RepeatMasker	Unknown	1467	1814	1489	-	.	ID="RND-4_FAMILY-817";Tend="1255";Tstart="897";shortTE="F";uid="da84c67e-da13-4156-89d2-29b173274cf3"
JACXSJ010003946.1	RepeatMasker	DNA/Maverick	17421	17618	1333	-	.	ID="RND-5_FAMILY-4625";Tend="2554";Tstart="2357";shortTE="F";uid="07f9fbbc-3213-48d5-94a9-bf7470e468d1"
JACXSJ010003946.1	RepeatMasker	DNA/hAT-Blackjack	3115	3628	614	-	.	ID="HAT-12_LMI";Tend="1655";Tstart="1153";shortTE="F";uid="ada69d0e-f6b3-42a8-8ae5-7dd176ad3cec"
JACXSJ010003946.1	RepeatMasker	LINE/I-Jockey	4453	7057	13034	-	.	ID="RND-6_FAMILY-26940";TEgroup="ctg_3946%7CRND-6_FAMILY-26940%7C1";Tend="4410";Tstart="1338";shortTE="F";uid="4a16d4fc-2347-4e4e-ad5e-74ceb4380ca3"
JACXSJ010003947.1	RepeatMasker	DNA/TcMar-Pogo	5108	5427	1809	+	.	ID="RND-5_FAMILY-251";Tend="1124";Tstart="811";shortTE="F";uid="3e8db4dd-dd76-4a40-a9dd-0f182e39381d"
JACXSJ010003947.1	RepeatMasker	Unknown	6536	6864	1056	+	.	ID="RND-4_FAMILY-817";Tend="1217";Tstart="883";shortTE="F";uid="6b023b2b-9576-44ef-803f-63e1ccd8b79a"
JACXSJ010003947.1	RepeatMasker	Unknown	4229	4421	647	+	.	ID="RND-6_FAMILY-8351";Tend="1236";Tstart="1040";shortTE="F";uid="3a5b285d-e0c9-4ee6-825e-9ac3c253e5bf"
JACXSJ010003947.1	RepeatMasker	DNA/hAT-Charlie	3756	3907	412	+	.	ID="RND-6_FAMILY-16954";Tend="1074";Tstart="918";shortTE="F";uid="ac7eb695-3ab0-4562-9cc7-215254f92c8b"
JACXSJ010003947.1	RepeatMasker	DNA/hAT?	16432	16782	2002	+	.	ID="RND-6_FAMILY-1193";Tend="1875";Tstart="1500";shortTE="F";uid="538b5b29-abc7-4c60-89a4-d34c7ba2aace"
JACXSJ010003947.1	RepeatMasker	DNA/hAT?	16041	16663	3183	-	.	ID="RND-1_FAMILY-11";Tend="1567";Tstart="935";shortTE="F";uid="c8e5616c-ec21-46f6-b177-497622ac556a"
JACXSJ010003947.1	RepeatMasker	DNA/hAT-Tip100	11429	13077	2679	-	.	ID="RND-6_FAMILY-3456";Tend="2355";Tstart="706";shortTE="F";uid="df163276-e405-4c24-a28e-b38470e45cf0"
JACXSJ010003947.1	RepeatMasker	DNA/TcMar-Pogo	5446	5627	586	-	.	ID="RND-6_FAMILY-4241";Tend="1002";Tstart="827";shortTE="F";uid="cdc232b5-6e86-4077-a4c7-0c95969a604b"
JACXSJ010003948.1	RepeatMasker	LINE/R1	883	1433	888	+	.	ID="SART-1_API";Tend="556";Tstart="4";shortTE="F";uid="8399d4fc-59e5-4029-aaf3-3ab2f9d90302"
JACXSJ010003948.1	RepeatMasker	Unknown	17296	17492	1815	+	.	ID="RND-1_FAMILY-16";Tend="1073";Tstart="877";shortTE="F";uid="69ec9a29-8665-47cf-a227-b910b6092c32"
JACXSJ010003948.1	RepeatMasker	Retroposon?	10099	11332	7596	+	.	ID="RND-4_FAMILY-1237";Tend="2367";Tstart="4";shortTE="F";uid="98bf2748-a749-44f3-9c72-71dd5eb7f29b"
JACXSJ010003948.1	RepeatMasker	LINE/R1	2922	5940	4321	+	.	ID="SART-9_API";Tend="3005";Tstart="4";shortTE="F";uid="115b869e-75c7-4b98-aa1b-b9023b463ad7"
JACXSJ010003948.1	RepeatMasker	DNA/PIF-Harbinger	13101	13718	590	-	.	ID="ISL2EU-7_CFL";Tend="2046";Tstart="1428";shortTE="F";uid="ef1cc227-3ad7-45f5-a6d0-5d8538b99712"
JACXSJ010003948.1	RepeatMasker	DNA/Maverick	650	868	1566	-	.	ID="RND-6_FAMILY-1065";Tend="1771";Tstart="1552";shortTE="F";uid="94fa2b2a-bb9c-4f1b-b1f9-c602b2f72091"
JACXSJ010003948.1	RepeatMasker	DNA	11386	11528	540	-	.	ID="ttaa2c_ap";Tend="355";Tstart="220";shortTE="F";uid="46bedf22-fa2d-4a0d-8cea-8c33c415143d"
JACXSJ010003948.1	RepeatMasker	DNA/Kolobok-E	8964	10991	13747	-	.	ID="RND-6_FAMILY-6827";Tend="1928";Tstart="4";shortTE="F";uid="9cdd522c-c800-4a7c-928e-b9cef6d6acbd"
JACXSJ010003948.1	RepeatMasker	DNA	15795	17045	9578	-	.	ID="RND-6_FAMILY-13373";Tend="2175";Tstart="923";shortTE="F";uid="7d90e561-a834-4999-95a6-939cda513190"
JACXSJ010003948.1	RepeatMasker	DNA/PIF-Harbinger	6149	8433	431	-	.	ID="RND-6_FAMILY-2024";TEgroup="ctg_3948%7CRND-6_FAMILY-2024%7C1";Tend="1880";Tstart="1";shortTE="T";uid="7b410a36-2ce3-48b9-a1bb-3d87bb5c3f95"
JACXSJ010003949.1	RepeatMasker	DNA	8279	9656	4570	+	.	ID="RND-4_FAMILY-2248";Tend="1826";Tstart="446";shortTE="F";uid="3ea0c930-7e93-436b-9f2d-683f38a30be6"
JACXSJ010003949.1	RepeatMasker	DNA	14629	14935	423	+	.	ID="TTAA3B_AP";Tend="436";Tstart="135";shortTE="F";uid="084c75ba-1657-4ada-8feb-4a7e79c0029d"
JACXSJ010003949.1	RepeatMasker	DNA/Ginger	4482	5129	2517	-	.	ID="RND-6_FAMILY-2859";Tend="2486";Tstart="1821";shortTE="F";uid="0017fdfa-145a-4d9b-8da7-45a04f8bdc1d"
JACXSJ010003949.1	RepeatMasker	DNA/Kolobok-E	17176	17490	2105	-	.	ID="RND-6_FAMILY-18295";Tend="1558";Tstart="1243";shortTE="F";uid="7d2a3869-009c-42cb-ab95-945a9568f713"
JACXSJ010003949.1	RepeatMasker	DNA/Ginger	2556	2793	515	-	.	ID="RND-6_FAMILY-2859";Tend="1034";Tstart="816";shortTE="F";uid="6db4bbf6-a924-4ac5-b156-c58c7fb8c016"
JACXSJ010003949.1	RepeatMasker	DNA/hAT	12140	12380	413	-	.	ID="DNA8-17_AP";Tend="919";Tstart="675";shortTE="F";uid="c328c291-616a-4181-bd96-388d21e437f8"
JACXSJ010003949.1	RepeatMasker	DNA/Kolobok-E	2211	2536	719	-	.	ID="RND-6_FAMILY-1681";Tend="1936";Tstart="1630";shortTE="F";uid="c560d4e5-a39c-4e77-a33b-7ef9e99c19f5"
JACXSJ010003949.1	RepeatMasker	LINE/I	3873	4150	468	-	.	ID="RND-6_FAMILY-5607";Tend="3271";Tstart="2997";shortTE="F";uid="305e5606-97ea-4b6f-b949-01f11ad7a599"
JACXSJ010000395.1	RepeatMasker	DNA/hAT-Tip100	22058	22198	1106	+	.	ID="RND-6_FAMILY-17166";Tend="688";Tstart="545";shortTE="F";uid="77ddb14c-76f9-41b1-bd37-755c1e2cfbb6"
JACXSJ010000395.1	RepeatMasker	DNA/hAT-Tip100	25057	25715	4655	+	.	ID="RND-6_FAMILY-17166";Tend="1900";Tstart="1237";shortTE="F";uid="2143076d-5bed-4392-b33c-dcfdecd722dc"
JACXSJ010000395.1	RepeatMasker	DNA/Ginger-1	26636	27174	918	+	.	ID="RND-6_FAMILY-313";Tend="2059";Tstart="1530";shortTE="F";uid="d7690660-d258-42bd-8d6e-77c791b2d8d9"
JACXSJ010000395.1	RepeatMasker	Retroposon?	13404	13989	451	+	.	ID="SINE2-2_AP";Tend="559";Tstart="2";shortTE="F";uid="d090a2e0-5206-4904-b17a-40e22d165e1b"
JACXSJ010000395.1	RepeatMasker	LTR/Gypsy	22197	22567	1172	+	.	ID="RND-6_FAMILY-7787";Tend="765";Tstart="335";shortTE="F";uid="5a98e3f3-517f-4c34-9d55-42e3d98b730a"
JACXSJ010000395.1	RepeatMasker	DNA	12183	12657	2462	+	.	ID="RND-6_FAMILY-10883";Tend="1456";Tstart="929";shortTE="F";uid="1e9bce44-1f70-4da3-9d38-79c4582d1571"
JACXSJ010000395.1	RepeatMasker	Unknown	2	242	1829	+	.	ID="RND-6_FAMILY-4185";Tend="242";Tstart="1";shortTE="F";uid="b74ac6f2-c400-4f5c-a804-970119ba2c49"
JACXSJ010000395.1	RepeatMasker	DNA/hAT-Tip100	22946	23509	4062	+	.	ID="RND-6_FAMILY-17166";Tend="1244";Tstart="679";shortTE="F";uid="6ed74daa-293d-4d54-96b9-35f47a999c56"
JACXSJ010000395.1	RepeatMasker	DNA	32639	32751	411	-	.	ID="RND-6_FAMILY-5059";Tend="1635";Tstart="1521";shortTE="F";uid="5182b24d-3099-4b98-b926-70661f0d431b"
JACXSJ010000395.1	RepeatMasker	DNA/Ginger	8806	9015	1028	-	.	ID="RND-6_FAMILY-2859";Tend="2488";Tstart="2292";shortTE="F";uid="5f3b1b83-079d-415c-b2fd-a7e850ef548c"
JACXSJ010000395.1	RepeatMasker	LINE/I	30165	30857	850	-	.	ID="RND-5_FAMILY-536";Tend="635";Tstart="47";shortTE="F";uid="dacda060-62e8-4d59-82e7-dceb191c62df"
JACXSJ010000395.1	RepeatMasker	DNA/MULE-MuDR	36133	37143	949	-	.	ID="MUDR7X_AP";Tend="1434";Tstart="435";shortTE="F";uid="ab2fa920-199d-4d62-9d82-80ca099a1d82"
JACXSJ010000395.1	RepeatMasker	DNA/TcMar-m44	37269	37608	2937	-	.	ID="RND-1_FAMILY-235";Tend="1430";Tstart="1091";shortTE="F";uid="68060d1d-40ce-46af-898d-b872c87feb3d"
JACXSJ010000395.1	RepeatMasker	LINE/I	31646	32246	987	-	.	ID="RND-6_FAMILY-1013";Tend="1167";Tstart="585";shortTE="F";uid="08d1ee7c-a53e-445b-a619-97419cb263c4"
JACXSJ010000395.1	RepeatMasker	DNA/Ginger	27923	28371	793	-	.	ID="RND-6_FAMILY-2859";Tend="1620";Tstart="1186";shortTE="F";uid="31b877c0-3315-4050-bd2b-f9f7a68e115c"
JACXSJ010000395.1	RepeatMasker	DNA/Kolobok-E	26240	26540	423	-	.	ID="RND-5_FAMILY-1849";Tend="1904";Tstart="1625";shortTE="F";uid="f4378e4b-e5c0-4419-b437-857f27a4b9f6"
JACXSJ010000395.1	RepeatMasker	LINE/I	28532	29994	2779	-	.	ID="RND-5_FAMILY-536";Tend="2069";Tstart="148";shortTE="F";uid="eec99ba1-25ef-4d64-b3b0-df84147cfed3"
JACXSJ010000395.1	RepeatMasker	DNA/hAT-Charlie	11181	11286	450	-	.	ID="DNA8-55_AP";Tend="124";Tstart="2";shortTE="F";uid="927cc718-9bc7-41f0-b073-05c2522d891c"
JACXSJ010000395.1	RepeatMasker	DNA/hAT-Ac	4746	5564	5578	-	.	ID="RND-6_FAMILY-11638";Tend="1503";Tstart="699";shortTE="F";uid="81ab6418-8c27-4c38-80bb-0bbd20781b81"
JACXSJ010000395.1	RepeatMasker	Unknown	33905	34108	638	-	.	ID="RND-4_FAMILY-432";Tend="1504";Tstart="1313";shortTE="F";uid="b41badad-5203-4d9f-b39b-e8c27e062b64"
JACXSJ010000395.1	RepeatMasker	DNA	28338	28531	517	-	.	ID="RND-6_FAMILY-5059";Tend="1806";Tstart="1628";shortTE="F";uid="838ac080-1506-4a34-81eb-4c0a244b1c69"
JACXSJ010000395.1	RepeatMasker	DNA/Ginger-1	11359	11533	418	-	.	ID="RND-6_FAMILY-313";Tend="929";Tstart="736";shortTE="F";uid="19b20531-cbee-4a75-b99e-367f2a140306"
JACXSJ010003950.1	RepeatMasker	LINE/R1	7792	10055	11948	+	.	ID="RND-6_FAMILY-17547";Tend="2100";Tstart="95";shortTE="F";uid="fbe90eb4-1155-42ae-89e6-35a059a90b14"
JACXSJ010003950.1	RepeatMasker	DNA/Maverick	13093	13375	2086	+	.	ID="RND-6_FAMILY-1065";Tend="1540";Tstart="1263";shortTE="F";uid="645eb9ba-ce31-4b62-8e02-e0fe94d60d83"
JACXSJ010003950.1	RepeatMasker	DNA/hAT-Tip100	14482	15490	870	+	.	ID="hat-29_lmi";Tend="1948";Tstart="886";shortTE="F";uid="b5677b74-be8c-49fb-90a5-39be299df24c"
JACXSJ010003950.1	RepeatMasker	DNA/hAT-Blackjack	1115	1630	442	+	.	ID="HAT-26_LMI";Tend="1533";Tstart="1017";shortTE="F";uid="b2018042-3064-4d72-a144-70c7c8bcd9f1"
JACXSJ010003950.1	RepeatMasker	LINE/R1	13385	13740	2901	+	.	ID="RND-6_FAMILY-5290";Tend="1093";Tstart="738";shortTE="F";uid="1a9bf570-2f0b-4b64-8312-4a1088dc511f"
JACXSJ010003950.1	RepeatMasker	DNA/hAT-Blackjack	4636	4771	692	+	.	ID="RND-6_FAMILY-20370";Tend="1087";Tstart="953";shortTE="F";uid="e07f90e3-a1fd-4a3d-a2f8-bec020ad2bb4"
JACXSJ010003950.1	RepeatMasker	DNA/hAT	17277	17469	1014	-	.	ID="DNA8-40_AP";Tend="634";Tstart="451";shortTE="F";uid="0cffff66-f49e-4c97-9295-0ab4b5ab8855"
JACXSJ010003950.1	RepeatMasker	DNA	16723	16987	1663	-	.	ID="ttaa26b_ap";Tend="573";Tstart="291";shortTE="F";uid="9b611940-04e3-46b4-9b37-8cd1dd7ea3d3"
JACXSJ010003950.1	RepeatMasker	Unknown	15995	16548	1730	-	.	ID="RND-1_FAMILY-262";Tend="893";Tstart="342";shortTE="F";uid="cff05b1a-3409-4fbb-9d87-3be7bcc15f5b"
JACXSJ010003950.1	RepeatMasker	Unknown	4111	4612	1917	-	.	ID="RND-5_FAMILY-1879";Tend="1159";Tstart="661";shortTE="F";uid="7a343fd0-02aa-4c38-980f-532cfe40ad38"
JACXSJ010003950.1	RepeatMasker	DNA/Maverick	11603	13103	11942	-	.	ID="RND-5_FAMILY-3265";Tend="3260";Tstart="1766";shortTE="F";uid="d4412035-c5ba-4884-875d-ad877dc4f85b"
JACXSJ010003951.1	RepeatMasker	RC/Helitron	1172	1277	495	+	.	ID="RND-5_FAMILY-3754";Tend="965";Tstart="841";shortTE="F";uid="cd8ad092-440a-44c0-b14c-a4bce569af6e"
JACXSJ010003951.1	RepeatMasker	RC/Helitron	8618	9670	8425	+	.	ID="RND-1_FAMILY-157";Tend="1910";Tstart="855";shortTE="F";uid="20660b30-89ca-4087-b0ba-9c6d29d71e9f"
JACXSJ010003951.1	RepeatMasker	DNA/Maverick	1	403	2605	+	.	ID="RND-6_FAMILY-1623";Tend="898";Tstart="494";shortTE="F";uid="7326665e-c976-470d-817b-e67310df997b"
JACXSJ010003951.1	RepeatMasker	DNA/hAT-hAT19	417	745	1359	+	.	ID="RND-4_FAMILY-551";Tend="1484";Tstart="1166";shortTE="F";uid="ac5d8d7c-7473-47d9-852f-d4b647886e1a"
JACXSJ010003951.1	RepeatMasker	Unknown	14194	14581	1816	+	.	ID="RND-4_FAMILY-495";Tend="1497";Tstart="1129";shortTE="F";uid="44cf10bb-f13d-48b0-8618-608eb1649ed4"
JACXSJ010003951.1	RepeatMasker	DNA/Maverick	5082	8271	6929	+	.	ID="RND-1_FAMILY-164";Tend="3772";Tstart="635";shortTE="F";uid="26b0be3c-ed13-4de9-a306-0528b8ed9bab"
JACXSJ010003951.1	RepeatMasker	RC/Helitron	10809	11288	731	+	.	ID="HELITRON-3_NVI";Tend="3697";Tstart="3302";shortTE="F";uid="4101dd97-e612-42ba-b3ff-47a0a02911d8"
JACXSJ010003951.1	RepeatMasker	DNA/Ginger-1	12519	12644	431	+	.	ID="RND-6_FAMILY-313";Tend="1409";Tstart="1290";shortTE="F";uid="76c318fd-3b18-485e-ba83-028762367b49"
JACXSJ010003951.1	RepeatMasker	DNA/Maverick	3332	4748	3894	-	.	ID="rnd-5_family-3265";Tend="817";Tstart="215";shortTE="F";uid="7dc317a1-61e4-486d-86e6-992f7cb61525"
JACXSJ010003951.1	RepeatMasker	DNA/Ginger	12643	13387	1611	-	.	ID="RND-6_FAMILY-2859";Tend="1735";Tstart="956";shortTE="F";uid="f058e63d-ef12-4b71-952c-26dd69933137"
JACXSJ010003951.1	RepeatMasker	RC/Helitron	9660	10385	6181	-	.	ID="RND-5_FAMILY-2617";Tend="2587";Tstart="1858";shortTE="F";uid="876e1ca0-2e59-4f19-9618-ddc842d44111"
JACXSJ010003951.1	RepeatMasker	LINE/I-Jockey	15328	17290	11229	-	.	ID="RND-6_FAMILY-4457";Tend="1867";Tstart="20";shortTE="F";uid="9889ed63-1bb3-4a18-9363-d53a076b27d3"
JACXSJ010003951.1	RepeatMasker	RC/Helitron	1684	3060	2671	-	.	ID="HELITRON-8_DRH";Tend="2717";Tstart="1410";shortTE="F";uid="dceff45c-16e5-4823-8fc8-c12c5bb7eb0f"
JACXSJ010003952.1	RepeatMasker	DNA/Ginger-1	1792	2421	735	+	.	ID="RND-1_FAMILY-50";Tend="2241";Tstart="1668";shortTE="F";uid="67a10bef-78eb-4359-91eb-d8e919afb8ef"
JACXSJ010003952.1	RepeatMasker	Unknown	13278	13524	1119	+	.	ID="RND-6_FAMILY-9998";Tend="1654";Tstart="1431";shortTE="F";uid="3b1136f8-3abb-4d67-8300-c3f1516218ae"
JACXSJ010003952.1	RepeatMasker	DNA/hAT-Tip100	16279	17259	7362	+	.	ID="RND-5_FAMILY-1715";Tend="1051";Tstart="81";shortTE="F";uid="23fc851b-009d-42b0-9455-0347680eec74"
JACXSJ010003952.1	RepeatMasker	DNA/MULE-MuDR	637	900	1945	+	.	ID="RND-5_FAMILY-1773";Tend="617";Tstart="354";shortTE="F";uid="21997e62-5216-4d76-aa27-02ac8bc15407"
JACXSJ010003952.1	RepeatMasker	Unknown	9958	10516	1964	+	.	ID="RND-6_FAMILY-9998";Tend="1389";Tstart="824";shortTE="F";uid="eb8812d8-4562-41ea-b253-cfacf90330e7"
JACXSJ010003952.1	RepeatMasker	DNA/Kolobok-E	14358	14460	570	+	.	ID="RND-6_FAMILY-18295";Tend="1393";Tstart="1289";shortTE="F";uid="65df8078-a639-441f-b8d5-58b753222461"
JACXSJ010003952.1	RepeatMasker	Retroposon?	17217	17349	424	+	.	ID="RND-1_FAMILY-198";Tend="547";Tstart="415";shortTE="F";uid="aaea7f7f-fd7b-49f9-aaf4-b941790d517f"
JACXSJ010003952.1	RepeatMasker	DNA/TcMar-Tc1	5025	7433	17350	-	.	ID="RND-6_FAMILY-4783";TEgroup="ctg_3952%7CRND-6_FAMILY-4783%7C1";Tend="2355";Tstart="1";shortTE="F";uid="68f58518-3276-4d82-a33b-90cde988325f"
JACXSJ010003952.1	RepeatMasker	DNA/Maverick	9362	9538	1051	-	.	ID="RND-5_FAMILY-82";Tend="1065";Tstart="890";shortTE="F";uid="94f78e22-7a2e-43bc-8490-55322ed6563e"
JACXSJ010003952.1	RepeatMasker	DNA/TcMar-m44	13746	14329	594	-	.	ID="mariner-3_ap";Tend="1649";Tstart="983";shortTE="F";uid="32dbe75c-df5f-4c7d-aa7c-9cba47a0f704"
JACXSJ010003952.1	RepeatMasker	DNA/TcMar-Mariner	2593	3732	6890	-	.	ID="RND-6_FAMILY-10229";TEgroup="ctg_3952%7CRND-6_FAMILY-10229%7C1";Tend="2144";Tstart="823";shortTE="F";uid="ae7ce677-3494-43e2-808b-4e07c7d68a56"
JACXSJ010003952.1	RepeatMasker	DNA/hAT-Tip100	10786	12025	680	-	.	ID="hat-22_lmi";Tend="2277";Tstart="1019";shortTE="F";uid="7ff9d795-8fe2-4d6a-b6a4-a6d23a09540e"
JACXSJ010003952.1	RepeatMasker	DNA/Ginger-1	1284	1597	1301	-	.	ID="RND-6_FAMILY-8533";Tend="2515";Tstart="2205";shortTE="F";uid="ab24a2eb-18cf-4462-a76f-b2633e3b43e0"
JACXSJ010003952.1	RepeatMasker	LINE/L2	9104	9207	519	-	.	ID="L2-10_HMEL";Tend="2160";Tstart="2042";shortTE="F";uid="60033568-0079-4972-a736-d042f9d3a7bc"
JACXSJ010003952.1	RepeatMasker	DNA/MULE-MuDR	897	1291	2850	-	.	ID="RND-5_FAMILY-4448";Tend="1676";Tstart="1281";shortTE="F";uid="fca1fdbc-572a-43b5-a1aa-10878af0dcb8"
JACXSJ010003952.1	RepeatMasker	LINE/I	3761	4615	1644	-	.	ID="RND-6_FAMILY-188";Tend="1578";Tstart="712";shortTE="F";uid="b6184399-57ef-4d11-b136-d7f40381bdb6"
JACXSJ010003952.1	RepeatMasker	DNA/hAT-Tip100	10435	10680	497	-	.	ID="HAT-11_LMI";Tend="5721";Tstart="5475";shortTE="F";uid="17d88889-2db0-4ddb-8981-9293354ecf3c"
JACXSJ010003952.1	RepeatMasker	DNA	9540	9675	816	-	.	ID="DNA4-11_AP";Tend="277";Tstart="135";shortTE="F";uid="c05a1b11-1f9e-4f09-8f42-f434ab54f13c"
JACXSJ010003953.1	RepeatMasker	DNA	13904	14639	1567	+	.	ID="RND-5_FAMILY-4476";Tend="1125";Tstart="374";shortTE="F";uid="6bea8e2d-5421-4e83-a8db-1cd3b4c469e8"
JACXSJ010003953.1	RepeatMasker	LINE/I-Jockey	16813	17435	1964	+	.	ID="RND-5_FAMILY-3834";Tend="2445";Tstart="1871";shortTE="F";uid="4c952c88-778a-471a-99be-db90674492f0"
JACXSJ010003953.1	RepeatMasker	LINE/I	6627	6808	520	-	.	ID="RND-1_FAMILY-193";Tend="2487";Tstart="2318";shortTE="F";uid="e6475fa1-c3f8-4449-9f37-bd701f2fdcff"
JACXSJ010003953.1	RepeatMasker	DNA/TcMar-Tc1	9015	9131	455	-	.	ID="RND-5_FAMILY-6589";Tend="2262";Tstart="2146";shortTE="F";uid="ce58781f-9eaf-4ea8-aa60-3e42d45dd771"
JACXSJ010003953.1	RepeatMasker	DNA	10511	10701	515	-	.	ID="RND-6_FAMILY-2710";Tend="1402";Tstart="1208";shortTE="F";uid="b9680573-9d6b-489b-917a-43ebe09e80cf"
JACXSJ010003953.1	RepeatMasker	LINE/I-Jockey	10707	11356	1372	-	.	ID="RND-6_FAMILY-9394";Tend="1310";Tstart="697";shortTE="F";uid="e6a77064-4772-40ff-9128-192e459b0fff"
JACXSJ010003953.1	RepeatMasker	DNA	3729	3829	435	-	.	ID="dna4-2b_ap";Tend="132";Tstart="32";shortTE="F";uid="77ccbd15-883e-4fcf-b4aa-e74ddf769429"
JACXSJ010003953.1	RepeatMasker	DNA	2936	3704	619	-	.	ID="DNA4-2B_AP";Tend="773";Tstart="32";shortTE="F";uid="76e48e36-1229-48d6-9eed-3f8c01b69da9"
JACXSJ010003953.1	RepeatMasker	DNA/Ginger	14711	15850	3209	-	.	ID="RND-6_FAMILY-2859";Tend="2359";Tstart="967";shortTE="F";uid="0a3a36e0-b3b9-42ae-bbe1-3a2438e95ab6"
JACXSJ010003954.1	RepeatMasker	Unknown	8158	8531	1942	+	.	ID="RND-5_FAMILY-18369";Tend="1255";Tstart="891";shortTE="F";uid="bb6675db-58a5-44d1-99de-2c297aae06e2"
JACXSJ010003954.1	RepeatMasker	Unknown	3327	3586	1769	-	.	ID="RND-1_FAMILY-68";Tend="1184";Tstart="926";shortTE="F";uid="38c6443c-67e6-4371-86f4-381228820602"
JACXSJ010003954.1	RepeatMasker	RC/Helitron	12820	13405	3389	-	.	ID="RND-1_FAMILY-7";Tend="2033";Tstart="1441";shortTE="F";uid="a3b4f76f-2bea-43e4-8f70-d97b1d590d1b"
JACXSJ010003954.1	RepeatMasker	DNA	2382	2507	453	-	.	ID="DNA4-2_AP";Tend="363";Tstart="244";shortTE="F";uid="d5a18f71-ae00-46a6-9821-6f7e58d549af"
JACXSJ010003954.1	RepeatMasker	DNA/Kolobok-E	10505	11296	4255	-	.	ID="RND-6_FAMILY-12082";Tend="1736";Tstart="937";shortTE="F";uid="5131c947-01ed-4c02-93b6-fb5b736256ad"
JACXSJ010003955.1	RepeatMasker	Unknown	17178	17387	1895	+	.	ID="RND-1_FAMILY-16";Tend="1082";Tstart="873";shortTE="F";uid="e5e46af5-2f32-412c-960b-865cad0b56cd"
JACXSJ010003955.1	RepeatMasker	Unknown	207	601	967	+	.	ID="RND-6_FAMILY-9450";Tend="1746";Tstart="1376";shortTE="F";uid="9f582b49-c4bc-4c83-9925-2abeade3580b"
JACXSJ010003955.1	RepeatMasker	DNA/TcMar-Mariner	16680	17182	857	+	.	ID="MARINER-32_SIN";Tend="690";Tstart="188";shortTE="F";uid="baa7fbfb-de19-4c40-b911-b380bea65d0b"
JACXSJ010003955.1	RepeatMasker	DNA	1421	1710	2001	+	.	ID="RND-5_FAMILY-2750";Tend="2317";Tstart="2029";shortTE="F";uid="d89ee661-106e-4929-89a5-8b8add3ea497"
JACXSJ010003955.1	RepeatMasker	LINE/I-Jockey	4332	5513	2178	+	.	ID="RND-6_FAMILY-8098";Tend="2483";Tstart="670";shortTE="F";uid="b4f43747-f191-44a7-9213-7fc6866dad56"
JACXSJ010003955.1	RepeatMasker	Unknown	15782	16491	4822	+	.	ID="RND-6_FAMILY-2427";Tend="1271";Tstart="567";shortTE="F";uid="8e0d25b2-75a8-46b9-92d0-2f465f8254d4"
JACXSJ010003955.1	RepeatMasker	Unknown	15495	15647	1158	+	.	ID="RND-6_FAMILY-2639";Tend="490";Tstart="338";shortTE="F";uid="fa519a67-50ef-4c22-a7fc-51e88053a3cf"
JACXSJ010003955.1	RepeatMasker	LINE/I-Jockey	7074	10030	16011	-	.	ID="RND-6_FAMILY-2113";Tend="3959";Tstart="241";shortTE="F";uid="8ad4af9b-c848-49f2-bdb4-947d436dbd8a"
JACXSJ010003955.1	RepeatMasker	Unknown	15330	15502	733	-	.	ID="RND-6_FAMILY-23653";Tend="1818";Tstart="1642";shortTE="F";uid="0ec9a9c7-f230-4472-bef7-72b0eca77a12"
JACXSJ010003955.1	RepeatMasker	DNA/Kolobok-E	6224	7126	5287	-	.	ID="RND-1_FAMILY-78";Tend="1705";Tstart="824";shortTE="F";uid="7366d07a-5a3b-43bc-b181-65996c882f47"
JACXSJ010003955.1	RepeatMasker	DNA	12273	12931	2065	-	.	ID="RND-1_FAMILY-47";Tend="1425";Tstart="726";shortTE="F";uid="9e500ffb-96c8-40f9-91b9-fcfb02350536"
JACXSJ010003955.1	RepeatMasker	Unknown	10002	10758	4470	-	.	ID="RND-1_FAMILY-17";Tend="1721";Tstart="917";shortTE="F";uid="e5554112-1065-414a-a484-0c7c67667d84"
JACXSJ010003955.1	RepeatMasker	LINE/I-Jockey	10759	12125	8614	-	.	ID="RND-5_FAMILY-7104";Tend="2057";Tstart="699";shortTE="F";uid="c0ad8116-15b4-4320-a981-c7d2f5578dbe"
JACXSJ010003955.1	RepeatMasker	Unknown	976	1302	2080	-	.	ID="RND-6_FAMILY-10311";Tend="2003";Tstart="1678";shortTE="F";uid="3a1609c9-609b-4155-b004-3f6efdc20eb4"
JACXSJ010003956.1	RepeatMasker	DNA/Ginger	16630	16827	464	+	.	ID="RND-6_FAMILY-2859";Tend="2485";Tstart="2307";shortTE="F";uid="b205d9df-780a-4483-b7f9-86b0af3c7b06"
JACXSJ010003956.1	RepeatMasker	DNA/Kolobok-E	7493	8096	1379	+	.	ID="RND-6_FAMILY-2763";Tend="1562";Tstart="920";shortTE="F";uid="0a71a980-022e-4a5e-b571-4a6919f87c01"
JACXSJ010003956.1	RepeatMasker	Retroposon?	10621	10787	1142	+	.	ID="RND-3_FAMILY-135";Tend="1587";Tstart="1426";shortTE="F";uid="40d590a6-1727-4e32-b51c-6ff42d9cd6a1"
JACXSJ010003956.1	RepeatMasker	DNA/hAT-hAT19	8773	8902	786	+	.	ID="DNA8-84_AP";Tend="139";Tstart="1";shortTE="F";uid="a927857e-1490-42f6-aff2-3505a650a0c9"
JACXSJ010003956.1	RepeatMasker	DNA/Kolobok-E	3197	3315	470	-	.	ID="RND-6_FAMILY-2763";Tend="1057";Tstart="942";shortTE="F";uid="02fb8f2e-8375-41a9-b28b-bd7524946006"
JACXSJ010003956.1	RepeatMasker	DNA/Kolobok-E	18078	18244	432	-	.	ID="RND-6_FAMILY-1681";Tend="1742";Tstart="1580";shortTE="F";uid="5665f346-fcd0-4dff-957c-c3dc4651b0d1"
JACXSJ010003956.1	RepeatMasker	DNA/Ginger	2856	3183	1024	-	.	ID="RND-6_FAMILY-2859";Tend="2306";Tstart="1982";shortTE="F";uid="84f2333d-2e07-4dff-a8fd-019be59dbcfe"
JACXSJ010003956.1	RepeatMasker	DNA/hAT	8061	8305	669	-	.	ID="RND-6_FAMILY-1255";Tend="1003";Tstart="748";shortTE="F";uid="f094e32f-5fc4-43c7-b935-7ae0c3ecf6c6"
JACXSJ010003956.1	RepeatMasker	DNA/MULE-MuDR	4234	5485	1845	-	.	ID="MUDR10X_AP";TEgroup="ctg_3956%7CMUDR10X_AP%7C1";Tend="1808";Tstart="433";shortTE="F";uid="e0054830-719d-4b4d-a6f2-c2678fb85bdc"
JACXSJ010003956.1	RepeatMasker	DNA/Ginger	7046	7625	1829	-	.	ID="RND-6_FAMILY-2859";Tend="2557";Tstart="1989";shortTE="F";uid="f26de15e-7d4f-4870-a4aa-adfce1aa79a1"
JACXSJ010003957.1	RepeatMasker	DNA/Ginger	2535	2936	1208	+	.	ID="RND-6_FAMILY-2859";Tend="2228";Tstart="1819";shortTE="F";uid="20563108-f346-4895-82c0-38c93b3d5ded"
JACXSJ010003957.1	RepeatMasker	RC/Helitron	12559	12854	1473	+	.	ID="RND-1_FAMILY-215";Tend="1016";Tstart="658";shortTE="F";uid="710fb7db-4b9a-4ffc-a25b-1a8491736366"
JACXSJ010003957.1	RepeatMasker	Unknown	4167	4654	873	+	.	ID="RND-5_FAMILY-3624";TEgroup="ctg_3957%7CRND-5_FAMILY-3624%7C1";Tend="1637";Tstart="968";shortTE="F";uid="4173c182-83d7-4a7f-86ec-600fc1460208"
JACXSJ010003957.1	RepeatMasker	DNA/Ginger-1	5800	7969	451	+	.	ID="RND-6_FAMILY-313";TEgroup="ctg_3957%7CRND-6_FAMILY-313%7C1";Tend="2890";Tstart="769";shortTE="F";uid="2ea5939e-bb04-4dc0-abc1-6d898cef80a0"
JACXSJ010003957.1	RepeatMasker	Unknown	9656	9980	1321	+	.	ID="RND-6_FAMILY-2411";Tend="1227";Tstart="832";shortTE="F";uid="70811f0c-d5a9-44e0-a9eb-33ad31ef920e"
JACXSJ010003957.1	RepeatMasker	DNA/hAT-Tip100	8449	8648	426	+	.	ID="DNA8-89_AP";Tend="355";Tstart="124";shortTE="F";uid="597e7186-0193-428a-aa38-5ed1add2f4e4"
JACXSJ010003957.1	RepeatMasker	RC/Helitron	12330	12558	1437	-	.	ID="RND-6_FAMILY-5008";Tend="1562";Tstart="1059";shortTE="F";uid="1272ed95-1a71-468e-8de6-685e737197bc"
JACXSJ010003957.1	RepeatMasker	DNA/Ginger	5961	7536	5085	-	.	ID="RND-6_FAMILY-2859";Tend="2492";Tstart="819";shortTE="F";uid="aec13831-7677-499a-bd52-b7f9cf568653"
JACXSJ010003958.1	RepeatMasker	DNA/hAT-Tip100	13313	14723	1856	+	.	ID="rnd-6_family-19454";Tend="1759";Tstart="2";shortTE="F";uid="986f7358-4e90-46af-ac11-6bf8480f786b"
JACXSJ010003958.1	RepeatMasker	LINE/R1	1033	1353	721	+	.	ID="SART-4_API";Tend="4642";Tstart="4318";shortTE="F";uid="ac94fd86-8332-417c-8394-efbb9de40533"
JACXSJ010003958.1	RepeatMasker	DNA/TcMar-Pogo	3439	4547	1652	+	.	ID="RND-5_FAMILY-9305";Tend="1575";Tstart="494";shortTE="F";uid="e952600a-e7af-4a14-82c2-90d9340b6348"
JACXSJ010003958.1	RepeatMasker	DNA/Kolobok-E	12691	12843	653	+	.	ID="RND-6_FAMILY-2763";Tend="1259";Tstart="1111";shortTE="F";uid="93827c9e-6629-4200-b243-475d08bfe4b9"
JACXSJ010003958.1	RepeatMasker	LINE/R1	223	613	846	+	.	ID="SART-4_API";Tend="4241";Tstart="3852";shortTE="F";uid="797b678c-785c-4801-bec9-2d060515b631"
JACXSJ010003958.1	RepeatMasker	DNA/TcMar-m44?	927	1030	720	+	.	ID="dna4-9_ap";Tend="177";Tstart="75";shortTE="F";uid="602230f3-fab6-405a-a4ec-f37f424cb4ae"
JACXSJ010003958.1	RepeatMasker	DNA/MULE-MuDR	7469	7722	546	+	.	ID="MUDR7X_AP";Tend="1592";Tstart="1339";shortTE="F";uid="1a558c39-a87a-4654-b019-f3068e64bb8c"
JACXSJ010003958.1	RepeatMasker	DNA/hAT-Ac	9869	10794	4217	-	.	ID="RND-6_FAMILY-6119";Tend="1260";Tstart="352";shortTE="F";uid="e2dae390-0223-4546-b162-3d1e68780336"
JACXSJ010003958.1	RepeatMasker	DNA/hAT-Ac	9289	9585	745	-	.	ID="RND-6_FAMILY-20873";Tend="1521";Tstart="1215";shortTE="F";uid="750a0cba-1d2b-4e15-826a-6578fddbad94"
JACXSJ010003958.1	RepeatMasker	DNA/Kolobok-E	8187	8728	3357	-	.	ID="RND-6_FAMILY-40";Tend="1017";Tstart="465";shortTE="F";uid="a9945aeb-f804-4b4d-9b2d-907558cf64ac"
JACXSJ010003958.1	RepeatMasker	DNA/hAT-Tip100	15098	15324	401	-	.	ID="HAT-N33_RPR";Tend="1685";Tstart="1458";shortTE="F";uid="0a1e369c-cdae-482d-bb4b-359e60b184aa"
JACXSJ010003958.1	RepeatMasker	DNA/P	8703	9052	1175	-	.	ID="RND-6_FAMILY-22092";Tend="1165";Tstart="840";shortTE="F";uid="ed5080c6-2843-4bfe-a2b8-becb775b7f46"
JACXSJ010003958.1	RepeatMasker	Unknown	7097	7314	1052	-	.	ID="RND-6_FAMILY-8310";Tend="863";Tstart="648";shortTE="F";uid="3cc2fc9a-e023-4087-9840-152b4a046b11"
JACXSJ010003958.1	RepeatMasker	Unknown	4869	4970	568	-	.	ID="RND-6_FAMILY-8310";Tend="951";Tstart="845";shortTE="F";uid="c6ce358c-6b02-4b0b-a009-319a150c1b4f"
JACXSJ010003958.1	RepeatMasker	DNA/hAT-Tip100	16137	16846	958	-	.	ID="rnd-6_family-13304";Tend="1701";Tstart="1039";shortTE="F";uid="52f76d8d-6b28-49f9-a15e-58a795384ce3"
JACXSJ010003958.1	RepeatMasker	DNA/hAT-Tip100	16998	17336	697	-	.	ID="RND-6_FAMILY-13304";Tend="1203";Tstart="876";shortTE="F";uid="bfb786bf-528f-47cb-91bb-580841f1c903"
JACXSJ010003958.1	RepeatMasker	Unknown	3399	3582	1307	-	.	ID="RND-6_FAMILY-8310";Tend="1151";Tstart="964";shortTE="F";uid="93b1f277-7d73-4328-bd93-a88c47d32568"
JACXSJ010003958.1	RepeatMasker	DNA/PiggyBac	2206	2638	624	-	.	ID="IFP2";Tend="1282";Tstart="851";shortTE="F";uid="d3c8e6ed-e781-4965-bd6b-9bdf841d630a"
JACXSJ010003958.1	RepeatMasker	DNA/hAT-Ac	11036	11152	590	-	.	ID="RND-5_FAMILY-515";Tend="1069";Tstart="957";shortTE="F";uid="0de353ee-8a81-44fe-831f-07b444dee94d"
JACXSJ010003959.1	RepeatMasker	DNA/TcMar-Pogo	13240	13414	1395	+	.	ID="RND-5_FAMILY-488";Tend="1172";Tstart="997";shortTE="F";uid="1c2409b7-7f25-4a1b-9fef-17a0caa2a8b0"
JACXSJ010003959.1	RepeatMasker	LTR/Pao	9751	9953	420	+	.	ID="BEL-5_SI-I";Tend="3746";Tstart="3549";shortTE="F";uid="d7093867-29d2-4c88-9cce-756131ae38a6"
JACXSJ010003959.1	RepeatMasker	LINE/RTE-BovB	15556	17350	764	+	.	ID="RTE-4_LMI";Tend="2251";Tstart="485";shortTE="F";uid="187d5df7-b971-48ea-be2e-bb982105f535"
JACXSJ010003959.1	RepeatMasker	LTR/Pao	11992	12157	457	+	.	ID="BEL-5_SI-I";Tend="4660";Tstart="4495";shortTE="F";uid="e0b4fcda-a354-4b11-a4d9-8ade658be6d3"
JACXSJ010003959.1	RepeatMasker	LINE/CR1	742	1926	3993	-	.	ID="RND-5_FAMILY-3402";Tend="1047";Tstart="80";shortTE="F";uid="e029738e-d03a-4854-89f1-f1cb83cba93e"
JACXSJ010003959.1	RepeatMasker	LINE/CR1	8062	8210	833	-	.	ID="RND-5_FAMILY-3402";Tend="415";Tstart="267";shortTE="F";uid="062ff211-3173-4d36-babf-8c31a239a80e"
JACXSJ010003959.1	RepeatMasker	DNA	14563	15197	2800	-	.	ID="RND-5_FAMILY-1404";Tend="1424";Tstart="812";shortTE="F";uid="0a012497-bada-46d3-9c2a-bc4cbe8ec564"
JACXSJ010003959.1	RepeatMasker	DNA	5081	5506	1453	-	.	ID="RND-5_FAMILY-1404";Tend="1874";Tstart="1435";shortTE="F";uid="3b5c212b-5ce7-46be-a618-bea9c07ddb01"
JACXSJ010003959.1	RepeatMasker	Unknown	3455	4220	2037	-	.	ID="RND-6_FAMILY-2350";Tend="1841";Tstart="918";shortTE="F";uid="52c6c376-271c-40ef-afd6-4002602d3855"
JACXSJ010000396.1	RepeatMasker	DNA/Ginger	1763	2639	3345	+	.	ID="RND-6_FAMILY-2859";TEgroup="ctg_396%7CRND-6_FAMILY-2859%7C1";Tend="2262";Tstart="1094";shortTE="F";uid="c0e17d06-df36-46bf-8256-e29544bfb1e2"
JACXSJ010000396.1	RepeatMasker	LINE/I	54020	55256	1112	+	.	ID="VINGI-1_BTA";Tend="1374";Tstart="101";shortTE="F";uid="9d720a89-a0fe-440d-99d6-faa52bfc6d85"
JACXSJ010000396.1	RepeatMasker	DNA/hAT	150762	151287	891	+	.	ID="RND-5_FAMILY-1497";TEgroup="ctg_396%7CRND-5_FAMILY-1497%7C1";Tend="1554";Tstart="925";shortTE="F";uid="d0d7759e-8d54-46e6-903e-bed8e88136d7"
JACXSJ010000396.1	RepeatMasker	DNA/Ginger	2629	2889	1551	+	.	ID="RND-6_FAMILY-2859";Tend="1622";Tstart="1362";shortTE="F";uid="d3b1c29a-f70b-473d-9333-5b6ca79baf96"
JACXSJ010000396.1	RepeatMasker	Unknown	234822	235088	1699	+	.	ID="RND-1_FAMILY-8";Tend="1205";Tstart="930";shortTE="F";uid="e3d8d463-bba2-44a8-82a5-0fecaa2e783a"
JACXSJ010000396.1	RepeatMasker	DNA/Maverick	202953	203062	411	+	.	ID="POLINTON-3_PBA";Tend="10534";Tstart="10429";shortTE="F";uid="813792eb-07d5-47b6-b85b-8154a0a3d281"
JACXSJ010000396.1	RepeatMasker	DNA/hAT-Tip100	215685	216249	2176	+	.	ID="RND-1_FAMILY-27";Tend="1534";Tstart="964";shortTE="F";uid="9f458787-ba8b-4e82-9488-6687b0994134"
JACXSJ010000396.1	RepeatMasker	DNA	163176	163336	747	+	.	ID="DNA8-31_AP";Tend="595";Tstart="435";shortTE="F";uid="f16e5c17-b32e-4803-84f0-2477efc84327"
JACXSJ010000396.1	RepeatMasker	DNA/hAT-Tip100	67302	67960	3560	+	.	ID="RND-1_FAMILY-32";Tend="1455";Tstart="828";shortTE="F";uid="d2ac9fe8-cdbe-4da9-bdff-60b36cac6dbe"
JACXSJ010000396.1	RepeatMasker	LINE/I	254780	255072	420	+	.	ID="RND-5_FAMILY-1256";Tend="1176";Tstart="888";shortTE="F";uid="9a22a8b5-c207-48e6-985a-5dd76025417a"
JACXSJ010000396.1	RepeatMasker	LINE/CR1	160208	161358	1171	+	.	ID="RND-5_FAMILY-3852";Tend="1700";Tstart="548";shortTE="F";uid="9dab2e58-809e-4072-91f2-3a39301c9502"
JACXSJ010000396.1	RepeatMasker	RC/Helitron	43192	43497	1035	+	.	ID="RND-1_FAMILY-7";Tend="1368";Tstart="1035";shortTE="F";uid="fd9b79df-63f3-48cc-9b91-6f1c4c0729cd"
JACXSJ010000396.1	RepeatMasker	Unknown	266976	267519	3039	+	.	ID="RND-1_FAMILY-178";Tend="1521";Tstart="962";shortTE="F";uid="a21328a9-0d87-40e9-8417-bc2ea5f64bf7"
JACXSJ010000396.1	RepeatMasker	DNA	240026	240268	650	+	.	ID="DNA4-2_AP";Tend="769";Tstart="531";shortTE="F";uid="3d84c95e-4640-4534-9ba8-8c7a8eb5f8ca"
JACXSJ010000396.1	RepeatMasker	DNA	225925	226481	1370	+	.	ID="DNA4-2_AP";Tend="769";Tstart="240";shortTE="F";uid="a38d9a9e-9bd9-439f-9999-8c339d61bb62"
JACXSJ010000396.1	RepeatMasker	Unknown	224314	224460	693	+	.	ID="RND-5_FAMILY-609";Tend="905";Tstart="750";shortTE="F";uid="b9ca303a-21ca-471c-9b09-2b4bb01464ab"
JACXSJ010000396.1	RepeatMasker	DNA/hAT-Tip100	125999	126414	1248	+	.	ID="RND-6_FAMILY-12522";Tend="973";Tstart="532";shortTE="F";uid="c85a1adb-863f-44ce-91cf-e2501a9b10f3"
JACXSJ010000396.1	RepeatMasker	DNA/hAT	263404	263757	852	+	.	ID="RND-5_FAMILY-1497";TEgroup="ctg_396%7CRND-5_FAMILY-1497%7C2";Tend="1519";Tstart="915";shortTE="F";uid="79d00a5f-419a-41f3-b70c-d8de1d5f1df8"
JACXSJ010000396.1	RepeatMasker	DNA	231746	231916	427	+	.	ID="RND-6_FAMILY-10811";Tend="1279";Tstart="1128";shortTE="F";uid="57add705-c570-43ae-b149-37e952274d7f"
JACXSJ010000396.1	RepeatMasker	DNA/hAT-Ac	231260	231413	558	+	.	ID="RND-4_FAMILY-338";Tend="1261";Tstart="1130";shortTE="F";uid="db8325d5-9e7d-4dce-8df6-e06f6174554c"
JACXSJ010000396.1	RepeatMasker	DNA/hAT?	113894	114590	4583	+	.	ID="RND-1_FAMILY-11";Tend="1586";Tstart="893";shortTE="F";uid="4a5a480b-257e-4a00-80bf-64f52abf75f4"
JACXSJ010000396.1	RepeatMasker	DNA/hAT	227473	227843	1251	+	.	ID="RND-4_FAMILY-384";Tend="1302";Tstart="957";shortTE="F";uid="37cd6b94-389b-455a-8e4b-9734baa5b99a"
JACXSJ010000396.1	RepeatMasker	Unknown	155836	156613	3896	+	.	ID="RND-1_FAMILY-155";Tend="1713";Tstart="921";shortTE="F";uid="85d9e63c-b9e2-4ad8-87ae-6a4ecb8cf67f"
JACXSJ010000396.1	RepeatMasker	DNA/hAT-Charlie	6001	6137	803	+	.	ID="RND-6_FAMILY-8466";Tend="1306";Tstart="1170";shortTE="F";uid="f7c2da31-d909-4ae1-8a08-abe7046c1d56"
JACXSJ010000396.1	RepeatMasker	DNA	162478	162770	631	+	.	ID="rnd-6_family-5059";Tend="1724";Tstart="1507";shortTE="F";uid="4230ac06-c127-4853-9971-29b829f6c68a"
JACXSJ010000396.1	RepeatMasker	DNA/hAT-Tip100	200680	200909	1424	+	.	ID="RND-1_FAMILY-37";Tend="1112";Tstart="899";shortTE="F";uid="97d50737-9b31-4b0a-bc4a-53abea68d8a0"
JACXSJ010000396.1	RepeatMasker	DNA/hAT-hAT19	214138	214656	2149	+	.	ID="RND-5_FAMILY-1506";Tend="1509";Tstart="904";shortTE="F";uid="561b75c3-b86c-4383-84d0-107e9f3d177d"
JACXSJ010000396.1	RepeatMasker	DNA/TcMar-m44	132927	133075	432	+	.	ID="dnax-3c_ap";Tend="144";Tstart="1";shortTE="F";uid="b830478a-8ab3-41a8-94a9-73186d2d3e68"
JACXSJ010000396.1	RepeatMasker	Unknown	138617	138739	588	+	.	ID="RND-6_FAMILY-9249";Tend="2246";Tstart="2120";shortTE="F";uid="568f286b-1299-4f56-83e1-7ebd4626f29d"
JACXSJ010000396.1	RepeatMasker	Unknown	117315	117439	802	+	.	ID="RND-5_FAMILY-2538";Tend="1224";Tstart="1099";shortTE="F";uid="03fc4daa-4ea6-4552-b039-205f767e9fed"
JACXSJ010000396.1	RepeatMasker	LINE/CR1	156761	157512	3515	+	.	ID="RND-6_FAMILY-11497";Tend="1374";Tstart="642";shortTE="F";uid="b7197133-ef3f-4a36-9774-467f46e5ba80"
JACXSJ010000396.1	RepeatMasker	LINE/L2	175297	175724	1751	+	.	ID="RND-6_FAMILY-39";Tend="1485";Tstart="1059";shortTE="F";uid="0e6aec9b-b6a7-4091-b064-35429acf4b5c"
JACXSJ010000396.1	RepeatMasker	RC/Helitron	75564	76745	1824	+	.	ID="RND-1_FAMILY-73";TEgroup="ctg_396%7CRND-1_FAMILY-73%7C1";Tend="2635";Tstart="975";shortTE="F";uid="127c4e91-b58d-49f2-b55e-e7bbe334d16c"
JACXSJ010000396.1	RepeatMasker	DNA	87655	88178	1286	+	.	ID="rnd-6_family-2710";Tend="1352";Tstart="907";shortTE="F";uid="59a18c72-e474-406b-81eb-e7bb7c0df9d2"
JACXSJ010000396.1	RepeatMasker	Unknown	113444	113965	1182	+	.	ID="RND-4_FAMILY-432";TEgroup="ctg_396%7CRND-4_FAMILY-432%7C1";Tend="1388";Tstart="931";shortTE="F";uid="87ae4ce2-4bf7-46e4-b6ad-9ff644876104"
JACXSJ010000396.1	RepeatMasker	DNA/TcMar-Tc1	143192	143550	523	+	.	ID="RND-5_FAMILY-1747";TEgroup="ctg_396%7CRND-5_FAMILY-1747%7C1";Tend="1467";Tstart="1004";shortTE="F";uid="6ca85c9d-f4e5-4ac3-a087-b67704e027ce"
JACXSJ010000396.1	RepeatMasker	LTR/Gypsy	55576	56395	7016	+	.	ID="RND-5_FAMILY-5474";Tend="1390";Tstart="570";shortTE="F";uid="4fbf498d-c328-49d6-8dee-9a7023f6a97d"
JACXSJ010000396.1	RepeatMasker	DNA/MULE-MuDR	91881	93684	10283	+	.	ID="RND-6_FAMILY-13126";TEgroup="ctg_396%7CRND-6_FAMILY-13126%7C1";Tend="2468";Tstart="278";shortTE="F";uid="016f643f-46f7-4d52-bc98-631218c94543"
JACXSJ010000396.1	RepeatMasker	DNA	80944	81561	832	+	.	ID="DNA4-3_AP";Tend="637";Tstart="24";shortTE="F";uid="198cd849-ef96-4f59-906f-80d6de9336f8"
JACXSJ010000396.1	RepeatMasker	DNA/MULE-NOF	95280	95656	1139	+	.	ID="RND-6_FAMILY-12318";Tend="1242";Tstart="941";shortTE="F";uid="a3238d18-e419-4481-9dc2-1cb33f1f089e"
JACXSJ010000396.1	RepeatMasker	DNA	131568	132141	948	+	.	ID="DNA4-2_AP";Tend="542";Tstart="8";shortTE="F";uid="d65265a6-de9a-4250-97a2-7b8bdf0b2cea"
JACXSJ010000396.1	RepeatMasker	DNA/TcMar-Tc1	240271	240802	2844	+	.	ID="RND-5_FAMILY-1747";Tend="1503";Tstart="979";shortTE="F";uid="ca925426-f165-4f19-a899-9dd1a2a3b14b"
JACXSJ010000396.1	RepeatMasker	RC/Helitron	74999	75172	1943	+	.	ID="RND-1_FAMILY-7";Tend="1965";Tstart="1670";shortTE="F";uid="3e0b4f75-78d2-4d13-b05b-c616dc340bfa"
JACXSJ010000396.1	RepeatMasker	DNA	70841	71312	1982	+	.	ID="DNA4-2_AP";Tend="579";Tstart="103";shortTE="F";uid="ee48d725-4e72-45e7-a3f2-3af5e64b6116"
JACXSJ010000396.1	RepeatMasker	DNA	56701	57159	1956	+	.	ID="dna4-1_ap";Tend="823";Tstart="375";shortTE="F";uid="2bcf3de5-5e2f-4c3f-8c93-0b55c50ff6b2"
JACXSJ010000396.1	RepeatMasker	Unknown	193165	193358	465	+	.	ID="RND-5_FAMILY-7436";Tend="1271";Tstart="1060";shortTE="F";uid="5ec10136-3d04-4ff2-abf1-c5008952e3dd"
JACXSJ010000396.1	RepeatMasker	DNA/TcMar-Pogo	152514	152730	929	+	.	ID="RND-6_FAMILY-676";Tend="1360";Tstart="1156";shortTE="F";uid="d5cce253-7f6f-4e08-847c-f0befb08b312"
JACXSJ010000396.1	RepeatMasker	DNA/P	29199	29454	1330	+	.	ID="RND-5_FAMILY-1377";Tend="1234";Tstart="973";shortTE="F";uid="2f22cb0c-358c-481a-98a5-5fcc7976519e"
JACXSJ010000396.1	RepeatMasker	Unknown	149124	149486	1669	+	.	ID="RND-1_FAMILY-17";Tend="1278";Tstart="914";shortTE="F";uid="d1fa03e7-e915-417a-8c1a-b5f014c5c900"
JACXSJ010000396.1	RepeatMasker	Unknown	197768	197937	1018	+	.	ID="RND-5_FAMILY-12818";Tend="1108";Tstart="942";shortTE="F";uid="99e0d1f4-cb70-4d71-b5b6-11a793b5b081"
JACXSJ010000396.1	RepeatMasker	DNA/TcMar-Tc1	226482	226967	2822	+	.	ID="RND-5_FAMILY-1747";Tend="1457";Tstart="977";shortTE="F";uid="372fcfc4-c24b-4f97-b713-f8beffdbc120"
JACXSJ010000396.1	RepeatMasker	DNA	105020	105166	565	+	.	ID="dna4-2b_ap";Tend="767";Tstart="620";shortTE="F";uid="dd848046-b53b-4fdc-9bd3-ec140ff54078"
JACXSJ010000396.1	RepeatMasker	Unknown	79393	79520	616	+	.	ID="RND-1_FAMILY-74";Tend="1095";Tstart="970";shortTE="F";uid="16e835a0-1fa0-4b04-ae91-500b9c0f9103"
JACXSJ010000396.1	RepeatMasker	RC/Helitron?	217000	218112	607	+	.	ID="RND-5_FAMILY-2405";TEgroup="ctg_396%7CRND-5_FAMILY-2405%7C1";Tend="1677";Tstart="760";shortTE="F";uid="74f79a35-ac7d-439d-a54a-7676c219ad69"
JACXSJ010000396.1	RepeatMasker	Unknown	214652	214772	467	+	.	ID="RND-5_FAMILY-609";Tend="1625";Tstart="1511";shortTE="F";uid="6e8521ea-5c8e-45f9-b184-cd0ce069fc0f"
JACXSJ010000396.1	RepeatMasker	DNA/hAT-Charlie	266285	266789	1607	+	.	ID="rnd-5_family-9420";Tend="1869";Tstart="960";shortTE="F";uid="eef48ec9-edb0-4504-b3f7-10157f08b531"
JACXSJ010000396.1	RepeatMasker	DNA	104184	104719	987	+	.	ID="DNA4-2_AP";Tend="530";Tstart="1";shortTE="F";uid="21d86af2-7c50-49f2-aab8-22365e46bc57"
JACXSJ010000396.1	RepeatMasker	DNA	188775	189515	3177	+	.	ID="DNA4-2_AP";Tend="766";Tstart="1";shortTE="F";uid="257f0456-4caa-44aa-bc6c-c71b4c2d81ac"
JACXSJ010000396.1	RepeatMasker	DNA	56462	56700	1070	+	.	ID="DNA4-1_AP";Tend="256";Tstart="1";shortTE="F";uid="cb63069d-eaf7-4d27-94cd-334fe878aa4c"
JACXSJ010000396.1	RepeatMasker	DNA/MULE-MuDR	95661	96152	1959	+	.	ID="RND-4_FAMILY-16";Tend="1470";Tstart="950";shortTE="F";uid="a08e56f3-de32-40b9-8a0e-8a196c382f5d"
JACXSJ010000396.1	RepeatMasker	DNA	66656	66874	863	+	.	ID="dna4-2_ap";Tend="222";Tstart="8";shortTE="F";uid="84fd2ab7-1b9b-4619-8e74-0ffc54b56e72"
JACXSJ010000396.1	RepeatMasker	DNA/MULE-MuDR	177268	177622	1142	+	.	ID="RND-6_FAMILY-1670";TEgroup="ctg_396%7CRND-6_FAMILY-1670%7C1";Tend="1547";Tstart="940";shortTE="F";uid="ba3f6d27-222e-48e1-81cf-fc4ac944f0fd"
JACXSJ010000396.1	RepeatMasker	Unknown	213413	214158	3262	+	.	ID="RND-5_FAMILY-609";Tend="1524";Tstart="750";shortTE="F";uid="f960cf60-e800-4131-ac23-5f6d9ddcc907"
JACXSJ010000396.1	RepeatMasker	DNA	136059	136530	523	+	.	ID="DNA4-2_AP";Tend="744";Tstart="278";shortTE="F";uid="4d348b29-e88e-4ac7-8d37-c82dd13ef518"
JACXSJ010000396.1	RepeatMasker	LINE/I-Jockey	45469	47415	4193	+	.	ID="RND-6_FAMILY-1094";Tend="2039";Tstart="156";shortTE="F";uid="7aab9ac0-cc2b-403d-964d-e0b3119ee501"
JACXSJ010000396.1	RepeatMasker	DNA/hAT	120821	121385	2781	+	.	ID="RND-5_FAMILY-1497";Tend="1493";Tstart="919";shortTE="F";uid="ff2652e1-5fc6-434f-b9af-207656173bf3"
JACXSJ010000396.1	RepeatMasker	DNA/P	240990	241180	758	+	.	ID="RND-5_FAMILY-1377";Tend="1228";Tstart="1061";shortTE="F";uid="8273565a-98ad-433c-bf41-5a00d58adabc"
JACXSJ010000396.1	RepeatMasker	LINE/I	1	281	412	+	.	ID="RND-1_FAMILY-193";Tend="2567";Tstart="2312";shortTE="F";uid="10614845-0277-43e3-88f3-298da9fc4450"
JACXSJ010000396.1	RepeatMasker	LTR/Gypsy	196373	197046	814	+	.	ID="RND-5_FAMILY-7851";TEgroup="ctg_396%7CRND-5_FAMILY-7851%7C1";Tend="1740";Tstart="683";shortTE="F";uid="78a0a879-faf7-4b14-a585-cef7b23a45fd"
JACXSJ010000396.1	RepeatMasker	DNA/hAT-Tip100	50681	50938	1493	+	.	ID="RND-1_FAMILY-97";Tend="1216";Tstart="953";shortTE="F";uid="6852a1e5-599c-4118-96ab-ed7f1a1bbd6c"
JACXSJ010000396.1	RepeatMasker	Unknown	165133	165321	1106	+	.	ID="RND-1_FAMILY-192";Tend="1488";Tstart="1308";shortTE="F";uid="b61cff85-1346-4309-9bc7-c322b710eea0"
JACXSJ010000396.1	RepeatMasker	DNA	251255	251602	1058	+	.	ID="DNA4-2_AP";Tend="386";Tstart="4";shortTE="F";uid="57bc78d2-5653-412f-ace0-d0acefb510f0"
JACXSJ010000396.1	RepeatMasker	DNA/Ginger	210893	211811	2503	+	.	ID="RND-6_FAMILY-2859";Tend="1730";Tstart="837";shortTE="F";uid="621b3933-07f9-4764-9335-e1f4da5505fe"
JACXSJ010000396.1	RepeatMasker	DNA/hAT-Tip100	9039	9529	2635	+	.	ID="RND-1_FAMILY-258";Tend="1480";Tstart="978";shortTE="F";uid="9e3ae3de-bfa0-4977-8d25-fda7d28ed205"
JACXSJ010000396.1	RepeatMasker	Unknown	65215	65344	601	+	.	ID="RND-1_FAMILY-274";Tend="168";Tstart="43";shortTE="F";uid="45893ef4-131e-4c4b-a129-b953c4a2916b"
JACXSJ010000396.1	RepeatMasker	DNA/TcMar-Pogo	152072	152341	717	+	.	ID="RND-6_FAMILY-676";Tend="835";Tstart="552";shortTE="F";uid="af7641b9-af2b-4b98-8f52-44fcad06d8c0"
JACXSJ010000396.1	RepeatMasker	DNA/Ginger-2	97872	98283	485	+	.	ID="RND-6_FAMILY-13133";TEgroup="ctg_396%7CRND-6_FAMILY-13133%7C1";Tend="1655";Tstart="1489";shortTE="F";uid="e459b60f-1007-4f4d-8c7b-fe5d8f6b2494"
JACXSJ010000396.1	RepeatMasker	Unknown	224657	225372	2120	+	.	ID="RND-5_FAMILY-609";Tend="1657";Tstart="892";shortTE="F";uid="a88c4403-c831-43d7-9d5a-9e38b900e20c"
JACXSJ010000396.1	RepeatMasker	Retroposon?	24137	24512	952	+	.	ID="RND-6_FAMILY-1434";Tend="1655";Tstart="1437";shortTE="F";uid="a76532db-bd77-49b1-8e89-6e30d13d9696"
JACXSJ010000396.1	RepeatMasker	Unknown	238454	238909	1788	+	.	ID="RND-1_FAMILY-87";Tend="1405";Tstart="920";shortTE="F";uid="95ac0ee1-d421-4cf6-83c5-4388d42152a2"
JACXSJ010000396.1	RepeatMasker	DNA/hAT-hAT19	254163	254680	2529	+	.	ID="RND-1_FAMILY-99";Tend="1491";Tstart="965";shortTE="F";uid="fb33e563-8fdd-4bff-bb8c-565bf7c2f0b2"
JACXSJ010000396.1	RepeatMasker	DNA/hAT-Charlie	187402	187674	1563	+	.	ID="RND-5_FAMILY-1409";Tend="1267";Tstart="967";shortTE="F";uid="8ec55fef-d826-48c7-ba99-d7f714c93f25"
JACXSJ010000396.1	RepeatMasker	Unknown	149709	149872	586	+	.	ID="RND-1_FAMILY-17";Tend="1725";Tstart="1566";shortTE="F";uid="9d55a568-b79f-4fd0-85de-354625db2fb2"
JACXSJ010000396.1	RepeatMasker	DNA	139366	139863	1104	+	.	ID="DNA8-31_AP";Tend="591";Tstart="57";shortTE="F";uid="267f35c0-105b-4d87-9728-5012d8da41c7"
JACXSJ010000396.1	RepeatMasker	DNA/hAT-Ac	231839	231956	594	+	.	ID="RND-4_FAMILY-338";Tend="1472";Tstart="1353";shortTE="F";uid="6b170b64-8cf7-4baf-9824-503eb36a727f"
JACXSJ010000396.1	RepeatMasker	DNA/hAT-Charlie	147369	147644	1007	+	.	ID="RND-5_FAMILY-1329";TEgroup="ctg_396%7CRND-5_FAMILY-1329%7C1";Tend="1255";Tstart="905";shortTE="F";uid="6135219e-afa2-4b34-8d39-0aa191f02e77"
JACXSJ010000396.1	RepeatMasker	Unknown	154315	154546	993	+	.	ID="RND-6_FAMILY-17418";Tend="1165";Tstart="928";shortTE="F";uid="6e151408-dda8-4f1c-badd-dba1d7637300"
JACXSJ010000396.1	RepeatMasker	DNA/TcMar-Mariner	136750	138085	6720	+	.	ID="MARINER-30_RPR";Tend="1326";Tstart="1";shortTE="F";uid="874e0095-15e9-4aaa-bf94-3e1583e5825e"
JACXSJ010000396.1	RepeatMasker	Unknown	130701	131219	796	-	.	ID="RND-6_FAMILY-9775";Tend="828";Tstart="325";shortTE="F";uid="7232ecb1-cc71-4ed8-aaa6-ab180a807ab2"
JACXSJ010000396.1	RepeatMasker	DNA	230616	230845	1132	-	.	ID="RND-5_FAMILY-5091";Tend="1300";Tstart="1083";shortTE="F";uid="d20008b7-a7ac-4b50-93b2-d1bdf1f0e4e8"
JACXSJ010000396.1	RepeatMasker	DNA/hAT	119485	120505	3702	-	.	ID="RND-6_FAMILY-1255";Tend="1731";Tstart="817";shortTE="F";uid="7297944b-1eeb-4f91-b994-772a9e152f7c"
JACXSJ010000396.1	RepeatMasker	DNA/Ginger	101225	101461	445	-	.	ID="RND-6_FAMILY-2859";Tend="1083";Tstart="851";shortTE="F";uid="7047684f-1bbc-4eea-8187-4ecf1dff9f11"
JACXSJ010000396.1	RepeatMasker	DNA/TcMar-Pogo	167784	168508	2774	-	.	ID="RND-6_FAMILY-3951";Tend="1543";Tstart="744";shortTE="F";uid="b5460f01-fe7d-4610-9c47-cf694f9f4eec"
JACXSJ010000396.1	RepeatMasker	Unknown	5699	6031	1052	-	.	ID="RND-5_FAMILY-1879";Tend="1261";Tstart="952";shortTE="F";uid="d88b76ff-9975-4ab2-a57e-3f903fedca3a"
JACXSJ010000396.1	RepeatMasker	DNA/TcMar-Tc1	202450	202896	1767	-	.	ID="RND-5_FAMILY-1747";Tend="1466";Tstart="990";shortTE="F";uid="28f2117d-8e9a-4dc4-a1d2-918ed4729e4a"
JACXSJ010000396.1	RepeatMasker	LINE/L2	109460	110109	553	-	.	ID="RND-6_FAMILY-39";Tend="1181";Tstart="495";shortTE="F";uid="c4fe49b5-8c4a-4143-b0b9-290b70c99cc2"
JACXSJ010000396.1	RepeatMasker	DNA	104911	105187	538	-	.	ID="dna4-2_ap";TEgroup="ctg_396%7Cdna4-2_ap%7C1";Tend="237";Tstart="8";shortTE="F";uid="082e18d0-b4c1-477e-80d6-c4654aa4364c"
JACXSJ010000396.1	RepeatMasker	DNA/hAT	116694	116796	522	-	.	ID="RND-5_FAMILY-1497";Tend="1495";Tstart="1396";shortTE="F";uid="324fada5-15b1-4508-9e6e-55116bdd1c00"
JACXSJ010000396.1	RepeatMasker	RC/Helitron	216873	217018	531	-	.	ID="RND-5_FAMILY-1066";Tend="1287";Tstart="1161";shortTE="F";uid="9ff6da69-567e-4f42-b364-baf07084bfb4"
JACXSJ010000396.1	RepeatMasker	RC/Helitron	218178	218410	1270	-	.	ID="RND-5_FAMILY-1066";Tend="1148";Tstart="914";shortTE="F";uid="1b9e0586-0612-4d79-87f4-9389ae8c7fb5"
JACXSJ010000396.1	RepeatMasker	RC/Helitron	114357	114624	1529	-	.	ID="RND-5_FAMILY-12846";Tend="556";Tstart="290";shortTE="F";uid="85002490-c873-4c9c-bd7d-0bd49f0cec5a"
JACXSJ010000396.1	RepeatMasker	Unknown	207724	208070	599	-	.	ID="RND-5_FAMILY-10684";Tend="1401";Tstart="1052";shortTE="F";uid="e5c5d70d-c31e-4ab7-a3e5-09d3b6641f2d"
JACXSJ010000396.1	RepeatMasker	DNA	179772	179985	516	-	.	ID="TTAA24_AP";Tend="656";Tstart="452";shortTE="F";uid="c60846ff-d9cd-433d-b005-40f4be7d6e0e"
JACXSJ010000396.1	RepeatMasker	Unknown	126415	126567	2195	-	.	ID="RND-4_FAMILY-2281";Tend="1479";Tstart="889";shortTE="F";uid="44e47e2a-8756-4051-8b94-737481fb9350"
JACXSJ010000396.1	RepeatMasker	Unknown	193436	193695	1369	-	.	ID="RND-5_FAMILY-12818";Tend="1426";Tstart="1147";shortTE="F";uid="0fdefa88-0de4-47e5-8c7f-06ceb0563655"
JACXSJ010000396.1	RepeatMasker	Unknown	216282	216560	1612	-	.	ID="RND-4_FAMILY-1513";Tend="1391";Tstart="1117";shortTE="F";uid="20a14a32-2290-4b24-8b4b-fa1ee4107a5c"
JACXSJ010000396.1	RepeatMasker	DNA/hAT?	255089	255437	763	-	.	ID="RND-6_FAMILY-3538";TEgroup="ctg_396%7CRND-6_FAMILY-3538%7C1";Tend="1376";Tstart="878";shortTE="F";uid="bafa1d18-8881-40e2-97f1-c29d93bb8989"
JACXSJ010000396.1	RepeatMasker	DNA/TcMar-Mariner	191064	192180	1627	-	.	ID="mariner-69_lmi";Tend="1236";Tstart="197";shortTE="F";uid="6ab3556b-fbaa-44e2-bf9a-4a6ca60e005c"
JACXSJ010000396.1	RepeatMasker	DNA	51890	52588	3774	-	.	ID="RND-1_FAMILY-130";Tend="1578";Tstart="875";shortTE="F";uid="44243e9e-2743-4e86-a5eb-14dae1320d4d"
JACXSJ010000396.1	RepeatMasker	DNA/Ginger-1	69566	69707	417	-	.	ID="RND-6_FAMILY-8533";Tend="2203";Tstart="2055";shortTE="F";uid="1a5df155-b1f4-4598-8c96-caa76bf7dc7c"
JACXSJ010000396.1	RepeatMasker	Unknown	24788	24946	900	-	.	ID="RND-1_FAMILY-106";Tend="1128";Tstart="951";shortTE="F";uid="18b8bce8-1084-436f-a074-b41d32aabe9d"
JACXSJ010000396.1	RepeatMasker	Unknown	164170	164579	1740	-	.	ID="RND-5_FAMILY-915";Tend="1613";Tstart="1160";shortTE="F";uid="f7282179-c8c0-4f4a-986a-701c404cc137"
JACXSJ010000396.1	RepeatMasker	DNA/hAT	153676	154228	2680	-	.	ID="RND-5_FAMILY-1497";Tend="1517";Tstart="925";shortTE="F";uid="8ab31bae-8dd4-4559-8a3f-1fac6acd1ceb"
JACXSJ010000396.1	RepeatMasker	LINE/I	162948	163136	425	-	.	ID="RND-5_FAMILY-1237";Tend="1710";Tstart="1520";shortTE="F";uid="dbc54d44-13d8-4419-b714-6d1abb4e19b9"
JACXSJ010000396.1	RepeatMasker	LTR/Gypsy	181674	181785	457	-	.	ID="GYPSY-24_DEL-I";Tend="2723";Tstart="2612";shortTE="F";uid="193e8798-4ae9-4be6-81e4-2c3025fff43c"
JACXSJ010000396.1	RepeatMasker	Unknown	117221	117423	834	-	.	ID="RND-1_FAMILY-17";Tend="1234";Tstart="1031";shortTE="F";uid="f750838e-9a15-400d-9909-c0c0bad35178"
JACXSJ010000396.1	RepeatMasker	DNA	171780	172203	489	-	.	ID="DNA4-3_AP";Tend="450";Tstart="1";shortTE="F";uid="5c5449ab-5fda-4de0-87ab-0dd4cda75540"
JACXSJ010000396.1	RepeatMasker	DNA/hAT-Tip100	40249	40674	637	-	.	ID="HAT-N16_AP";Tend="569";Tstart="111";shortTE="F";uid="99dafca0-2671-485e-b277-924001cabcd9"
JACXSJ010000396.1	RepeatMasker	DNA/hAT-Tip100	144483	144775	1576	-	.	ID="RND-1_FAMILY-97";Tend="1222";Tstart="939";shortTE="F";uid="3d9981b5-f8d1-4bb7-89dc-818c99f7a435"
JACXSJ010000396.1	RepeatMasker	DNA/PiggyBac	150284	150494	592	-	.	ID="RND-6_FAMILY-9479";Tend="973";Tstart="764";shortTE="F";uid="2bddc9f7-054b-4fb5-83d3-d2bd0ed5d066"
JACXSJ010000396.1	RepeatMasker	Unknown	88782	88911	608	-	.	ID="RND-6_FAMILY-5903";Tend="1613";Tstart="1486";shortTE="F";uid="2273e102-09e4-4368-8655-7ce41bf6b72f"
JACXSJ010000396.1	RepeatMasker	Unknown	89091	89252	460	-	.	ID="RND-6_FAMILY-5903";Tend="970";Tstart="799";shortTE="F";uid="20d0553f-3be8-40dd-b395-6f4155a55c11"
JACXSJ010000396.1	RepeatMasker	DNA/TcMar-Pogo	29847	30264	2616	-	.	ID="RND-5_FAMILY-443";Tend="1729";Tstart="1277";shortTE="F";uid="42b0e9f1-1fab-433d-92f6-1eaa089628e4"
JACXSJ010000396.1	RepeatMasker	DNA/hAT	232891	233358	2068	-	.	ID="RND-5_FAMILY-1251";Tend="1489";Tstart="917";shortTE="F";uid="d6f6ed1f-1779-4948-95a0-f848aafbe596"
JACXSJ010000396.1	RepeatMasker	DNA/TcMar-Mariner	74046	74772	1837	-	.	ID="MARINER-21_AEC";Tend="908";Tstart="184";shortTE="F";uid="e4828538-2126-4410-a075-7641f67eb96c"
JACXSJ010000396.1	RepeatMasker	DNA	188652	188774	666	-	.	ID="RND-6_FAMILY-9631";Tend="1648";Tstart="805";shortTE="F";uid="0ffe07d7-00a6-410c-9f24-8ed2aa08064d"
JACXSJ010000396.1	RepeatMasker	DNA/MULE-MuDR	41659	42177	419	-	.	ID="RND-6_FAMILY-12695";TEgroup="ctg_396%7CRND-6_FAMILY-12695%7C1";Tend="1833";Tstart="37";shortTE="F";uid="23e19110-271b-4e1b-8963-fcfe167dcc15"
JACXSJ010000396.1	RepeatMasker	Unknown	116214	116697	4109	-	.	ID="RND-6_FAMILY-13141";Tend="1153";Tstart="670";shortTE="F";uid="1101966a-aac0-4f49-942d-7b59e5750f37"
JACXSJ010000396.1	RepeatMasker	DNA/hAT-Tip100	77497	77741	587	-	.	ID="RND-6_FAMILY-5141";Tend="1472";Tstart="1222";shortTE="F";uid="7e595972-1186-43c9-9a5d-15e0068dd402"
JACXSJ010000396.1	RepeatMasker	Unknown	169466	169728	662	-	.	ID="RND-1_FAMILY-63";Tend="1104";Tstart="843";shortTE="F";uid="7e72145e-9ebc-457f-b511-2bbd229aff9a"
JACXSJ010000396.1	RepeatMasker	DNA/TcMar-Tc1	147777	148206	2315	-	.	ID="RND-5_FAMILY-1747";Tend="1447";Tstart="1010";shortTE="F";uid="0f3c179e-d3b9-44a1-b1dc-adb8e78ac6fd"
JACXSJ010000396.1	RepeatMasker	DNA/hAT?	75173	75552	1444	-	.	ID="RND-5_FAMILY-2709";Tend="1371";Tstart="948";shortTE="F";uid="cb9c8fba-48b2-47b5-8f9e-9eb10ccd9d88"
JACXSJ010000396.1	RepeatMasker	Unknown	64369	64502	401	-	.	ID="RND-6_FAMILY-7185";Tend="1700";Tstart="1570";shortTE="F";uid="85124de1-809f-4305-bbf0-eea885e43a61"
JACXSJ010000396.1	RepeatMasker	Unknown	43722	44313	3357	-	.	ID="RND-5_FAMILY-968";TEgroup="ctg_396%7CRND-5_FAMILY-968%7C1";Tend="1717";Tstart="1006";shortTE="F";uid="b4ee7fe8-7502-4dc1-a6e5-3ad8db305d09"
JACXSJ010000396.1	RepeatMasker	DNA	112810	113204	580	-	.	ID="RND-5_FAMILY-1404";TEgroup="ctg_396%7CRND-5_FAMILY-1404%7C1";Tend="1744";Tstart="638";shortTE="F";uid="206abeb7-ffa4-40f8-902d-b51874f6c38f"
JACXSJ010000396.1	RepeatMasker	Unknown	175158	175288	604	-	.	ID="RND-5_FAMILY-72";Tend="1314";Tstart="1188";shortTE="F";uid="e26709ed-668c-495e-88a3-58ade75a8e1a"
JACXSJ010000396.1	RepeatMasker	Unknown	116788	117177	816	-	.	ID="RND-1_FAMILY-19";Tend="1730";Tstart="1392";shortTE="F";uid="7e918f7f-4cc7-4e4d-85cf-5abf3eb25fcf"
JACXSJ010000396.1	RepeatMasker	Unknown	141725	142292	3551	-	.	ID="RND-1_FAMILY-192";Tend="1510";Tstart="965";shortTE="F";uid="e2227239-cbe1-4829-b4a0-24193a2918ff"
JACXSJ010000396.1	RepeatMasker	DNA/MULE-MuDR	236694	237156	1227	-	.	ID="RND-5_FAMILY-5437";Tend="1308";Tstart="875";shortTE="F";uid="49f3a42e-5726-4822-be2e-9f860d8e8bca"
JACXSJ010000396.1	RepeatMasker	DNA	155385	155626	685	-	.	ID="dna4-2_ap";Tend="299";Tstart="43";shortTE="F";uid="84333c59-9366-4668-9e9d-34bb9bb19087"
JACXSJ010000396.1	RepeatMasker	DNA/hAT-Charlie	178950	179067	574	-	.	ID="DNA8-55B_AP";Tend="186";Tstart="72";shortTE="F";uid="5ae87558-aeb4-45d2-9ba6-19dab469bf48"
JACXSJ010000396.1	RepeatMasker	Unknown	53665	53960	2336	-	.	ID="RND-1_FAMILY-93";Tend="1273";Tstart="979";shortTE="F";uid="f04d48de-c012-47c5-9306-efb3ff7839b0"
JACXSJ010000396.1	RepeatMasker	DNA/hAT-Blackjack	129904	130771	2180	-	.	ID="RND-1_FAMILY-281";TEgroup="ctg_396%7CRND-1_FAMILY-281%7C1";Tend="1703";Tstart="910";shortTE="F";uid="a47f2dfc-4391-4f13-929f-f9689f8e81e4"
JACXSJ010000396.1	RepeatMasker	DNA/TcMar-m44	40096	40231	512	-	.	ID="dnax-3c_ap";Tend="144";Tstart="1";shortTE="F";uid="5536120e-6409-4a26-8f17-bc483b1193e3"
JACXSJ010000396.1	RepeatMasker	Unknown	198243	198456	746	-	.	ID="RND-6_FAMILY-9249";Tend="670";Tstart="452";shortTE="F";uid="f7ae87ae-711c-4b5f-b2b1-0ef673d3040b"
JACXSJ010000396.1	RepeatMasker	Unknown	184375	184510	615	-	.	ID="RND-1_FAMILY-8";Tend="1197";Tstart="1060";shortTE="F";uid="e530b053-fc58-44e7-a1d3-da0facc8c630"
JACXSJ010000396.1	RepeatMasker	DNA/hAT-hAT19	231451	231738	1700	-	.	ID="RND-6_FAMILY-11267";Tend="1142";Tstart="832";shortTE="F";uid="47475e17-1b75-44ba-8a6f-42945c808825"
JACXSJ010000396.1	RepeatMasker	DNA/hAT?	43423	43683	893	-	.	ID="DNA8-60_AP";Tend="338";Tstart="70";shortTE="F";uid="5a98f7f2-2be8-4642-ac63-abe7788743de"
JACXSJ010000396.1	RepeatMasker	DNA/Ginger	3703	4230	630	-	.	ID="RND-6_FAMILY-2859";Tend="1336";Tstart="816";shortTE="F";uid="062af057-8fd5-4a12-bcc9-bcf7eb066c87"
JACXSJ010000396.1	RepeatMasker	DNA/hAT-Tip100	44828	44990	667	-	.	ID="RND-6_FAMILY-4083";Tend="1262";Tstart="1099";shortTE="F";uid="7302c46c-fc38-4659-900b-26e41ef34091"
JACXSJ010003960.1	RepeatMasker	DNA/Ginger	13096	14020	3233	+	.	ID="RND-6_FAMILY-2859";Tend="1980";Tstart="1070";shortTE="F";uid="1c8c033c-5f43-4b9b-a331-ca9099629e84"
JACXSJ010003960.1	RepeatMasker	DNA/Ginger-1	11554	11849	1978	+	.	ID="RND-5_FAMILY-839";Tend="988";Tstart="695";shortTE="F";uid="7726e23b-4d2c-4549-adc9-9afad5b2aece"
JACXSJ010003960.1	RepeatMasker	DNA	11861	12110	542	+	.	ID="RND-6_FAMILY-5059";Tend="1753";Tstart="1517";shortTE="F";uid="7ad1fee2-25f6-46a1-9b6d-73a226bd34b3"
JACXSJ010003960.1	RepeatMasker	LINE/I-Jockey	3864	4013	447	+	.	ID="RND-5_FAMILY-940";Tend="1564";Tstart="1413";shortTE="F";uid="1c19efbd-aa3b-40ba-bcbe-dec818b31d61"
JACXSJ010003960.1	RepeatMasker	DNA/MULE-MuDR	9754	10067	1473	+	.	ID="RND-6_FAMILY-596";TEgroup="ctg_3960%7CRND-6_FAMILY-596%7C1";Tend="1089";Tstart="490";shortTE="F";uid="fd6b75f6-5211-43cb-abe7-bd832ba77c38"
JACXSJ010003960.1	RepeatMasker	DNA/Kolobok-E	12668	12871	613	+	.	ID="RND-6_FAMILY-2763";Tend="1240";Tstart="916";shortTE="F";uid="d6465fe8-da2a-49b5-9b5e-358d1fc5dc6c"
JACXSJ010003960.1	RepeatMasker	DNA/Ginger-1	14111	14517	2228	+	.	ID="RND-5_FAMILY-839";Tend="1389";Tstart="982";shortTE="F";uid="8ba3459c-fb9b-47ce-84a7-bd71497e1431"
JACXSJ010003960.1	RepeatMasker	DNA	14009	14110	408	+	.	ID="DNA8-31_AP";Tend="595";Tstart="498";shortTE="F";uid="45ecb8c5-3ac6-43ae-a842-924e242ca9ec"
JACXSJ010003960.1	RepeatMasker	DNA/Ginger	12292	12891	2947	-	.	ID="RND-6_FAMILY-2859";Tend="2489";Tstart="1895";shortTE="F";uid="6bb0a3c5-5b7a-4841-8516-5c9ec4acb92e"
JACXSJ010003960.1	RepeatMasker	DNA/MULE-MuDR	10090	10279	483	-	.	ID="RND-6_FAMILY-596";Tend="579";Tstart="398";shortTE="F";uid="09aa4238-9107-4a4f-8249-c92fe3edf854"
JACXSJ010003960.1	RepeatMasker	Retroposon?	12872	13074	703	-	.	ID="RND-4_FAMILY-1237";Tend="1984";Tstart="1787";shortTE="F";uid="9c9fb338-72f0-4276-ab27-81cceba01ce6"
JACXSJ010003960.1	RepeatMasker	DNA/Ginger-1	12123	12300	599	-	.	ID="GINGER1-1_AP";Tend="4335";Tstart="4138";shortTE="F";uid="515710a0-f14c-4b1c-ad3d-b4e9ab1e4a20"
JACXSJ010003961.1	RepeatMasker	DNA	16984	17274	613	+	.	ID="DNA4-2_AP";Tend="309";Tstart="2";shortTE="F";uid="268c0a25-dfe9-4827-b6be-816d6d7d8506"
JACXSJ010003961.1	RepeatMasker	Unknown	1	227	849	-	.	ID="RND-6_FAMILY-37892";Tend="509";Tstart="284";shortTE="F";uid="2d535036-843b-41d4-9695-c4657a255a11"
JACXSJ010003961.1	RepeatMasker	Unknown	7736	7882	519	-	.	ID="RND-6_FAMILY-13039";Tend="670";Tstart="537";shortTE="F";uid="f17a92f7-65ae-4717-bc4a-175f34e4e289"
JACXSJ010003962.1	RepeatMasker	DNA/MULE-MuDR	15830	15959	624	+	.	ID="RND-5_FAMILY-1491";Tend="1291";Tstart="1150";shortTE="F";uid="7ae1b666-8bbc-4651-baaf-66a7e1ace1ad"
JACXSJ010003962.1	RepeatMasker	Unknown	11056	11368	1577	+	.	ID="RND-1_FAMILY-87";Tend="1315";Tstart="920";shortTE="F";uid="aeb6138e-11a0-45cd-9a84-b59b95e4e682"
JACXSJ010003962.1	RepeatMasker	Unknown	12344	12793	3173	+	.	ID="RND-5_FAMILY-327";Tend="1752";Tstart="1307";shortTE="F";uid="1cccada1-dd50-4625-a062-4046c357f404"
JACXSJ010003962.1	RepeatMasker	Unknown	16200	16694	3061	+	.	ID="RND-1_FAMILY-128";Tend="1499";Tstart="1006";shortTE="F";uid="5dba4001-568b-4281-adac-7be09c8710a5"
JACXSJ010003962.1	RepeatMasker	DNA	14005	14567	3253	+	.	ID="RND-5_FAMILY-5909";Tend="1515";Tstart="942";shortTE="F";uid="b72da6f5-6097-4772-b079-618794d12155"
JACXSJ010003962.1	RepeatMasker	DNA/MULE-MuDR	15399	15660	1479	+	.	ID="RND-5_FAMILY-1491";Tend="1157";Tstart="901";shortTE="F";uid="ede1e6b9-b627-44e7-a294-e75e02f19382"
JACXSJ010003962.1	RepeatMasker	Unknown	2834	3122	1310	+	.	ID="RND-4_FAMILY-495";Tend="1172";Tstart="899";shortTE="F";uid="9b547227-a755-4b3b-b12a-10de4dc482d2"
JACXSJ010003962.1	RepeatMasker	LINE/I-Jockey	7746	8750	6469	+	.	ID="RND-6_FAMILY-4337";Tend="1868";Tstart="867";shortTE="F";uid="b5c19c6e-890d-46f5-a36b-07bf7491fd70"
JACXSJ010003962.1	RepeatMasker	DNA/Ginger-1	4877	6543	9519	-	.	ID="RND-6_FAMILY-313";Tend="2440";Tstart="774";shortTE="F";uid="574e5068-f128-431a-a122-6c01d707ef11"
JACXSJ010003962.1	RepeatMasker	Unknown	9432	9669	744	-	.	ID="RND-6_FAMILY-6964";Tend="1048";Tstart="828";shortTE="F";uid="5b7d23f3-9f1f-4363-a311-4bfbe5b2c4a8"
JACXSJ010003962.1	RepeatMasker	DNA/hAT-hAT19	4362	4488	493	-	.	ID="DNA8-88_AP";Tend="606";Tstart="480";shortTE="F";uid="bf8dfe6d-c076-4d14-a5ca-879439862e54"
JACXSJ010003962.1	RepeatMasker	DNA	6833	7230	1804	-	.	ID="TTAA13B_AP";Tend="593";Tstart="201";shortTE="F";uid="2b7330a0-127a-4cf9-96d7-4b05420043b4"
JACXSJ010003962.1	RepeatMasker	Unknown	9802	10612	743	-	.	ID="RND-6_FAMILY-8737";Tend="1325";Tstart="516";shortTE="F";uid="c410114a-980c-43cb-a88f-91807847826b"
JACXSJ010003963.1	RepeatMasker	LTR	9206	9525	818	+	.	ID="RND-6_FAMILY-8023";Tend="1513";Tstart="1202";shortTE="F";uid="654cd74e-2522-44fb-aa72-5c7c6e915601"
JACXSJ010003963.1	RepeatMasker	LINE/I	15751	17028	4149	+	.	ID="RND-4_FAMILY-2278";Tend="1578";Tstart="315";shortTE="F";uid="738cdf44-d19f-463f-845d-c3d2e6d67955"
JACXSJ010003963.1	RepeatMasker	DNA/Ginger	38	1286	458	+	.	ID="RND-6_FAMILY-2859";TEgroup="ctg_3963%7CRND-6_FAMILY-2859%7C1";Tend="2344";Tstart="1185";shortTE="T";uid="061f7876-2e87-45a8-8692-a4aeb0b8eb10"
JACXSJ010003963.1	RepeatMasker	LTR/Gypsy	9526	9941	2243	+	.	ID="RND-6_FAMILY-3447";Tend="347";Tstart="1";shortTE="F";uid="b6ebd610-9dc0-4e68-9692-8aa4c5615b4c"
JACXSJ010003963.1	RepeatMasker	DNA/hAT-Tip100	10977	12133	897	+	.	ID="RND-5_FAMILY-5553";Tend="2289";Tstart="1175";shortTE="F";uid="6acf94a5-ce88-476a-bb74-95e9a473ce4b"
JACXSJ010003963.1	RepeatMasker	LINE/I	17005	17324	1445	+	.	ID="RND-1_FAMILY-193";Tend="285";Tstart="4";shortTE="F";uid="84762b02-1024-4f11-ad17-49f12b8dbfb8"
JACXSJ010003963.1	RepeatMasker	Unknown	6062	6685	3235	-	.	ID="RND-1_FAMILY-178";Tend="1569";Tstart="963";shortTE="F";uid="222e8b38-f3b7-4995-b37e-3a4669ddfdab"
JACXSJ010003963.1	RepeatMasker	LINE/I	14510	15286	1056	-	.	ID="RND-6_FAMILY-24773";Tend="1207";Tstart="440";shortTE="F";uid="877be051-204c-4b30-acf3-4fab5e0cd4f7"
JACXSJ010003963.1	RepeatMasker	Unknown	3995	4133	699	-	.	ID="RND-4_FAMILY-1427";Tend="1168";Tstart="1024";shortTE="F";uid="9bce2661-9d37-4cd8-a7f7-c6a3d722e9cf"
JACXSJ010003964.1	RepeatMasker	LINE/I	5892	9435	5125	+	.	ID="RND-4_FAMILY-2278";TEgroup="ctg_3964%7CRND-4_FAMILY-2278%7C1";Tend="2784";Tstart="148";shortTE="F";uid="15b6858b-21c5-402b-b395-f719454722c2"
JACXSJ010003964.1	RepeatMasker	Unknown	15450	15649	1639	+	.	ID="RND-6_FAMILY-12924";Tend="200";Tstart="1";shortTE="F";uid="3c40e0f8-8f69-4f39-9e1d-3acef0189e20"
JACXSJ010003964.1	RepeatMasker	DNA/Ginger	11918	12345	1300	+	.	ID="RND-6_FAMILY-2859";Tend="2310";Tstart="1840";shortTE="F";uid="3240d2f2-c1b8-4c0b-9e71-60be8403142d"
JACXSJ010003964.1	RepeatMasker	LINE/I	4864	5416	666	-	.	ID="RND-6_FAMILY-24773";Tend="993";Tstart="440";shortTE="F";uid="e804e62f-4a63-443f-b17c-bea2358e8d45"
JACXSJ010003964.1	RepeatMasker	DNA/Ginger	2016	2945	4190	-	.	ID="RND-6_FAMILY-2859";Tend="2488";Tstart="1531";shortTE="F";uid="0c87b23b-65c4-4354-84bb-0d6aab2ac0ec"
JACXSJ010003964.1	RepeatMasker	DNA/TcMar-Tigger	16129	16798	6043	-	.	ID="RND-6_FAMILY-2751";Tend="1151";Tstart="486";shortTE="F";uid="292ee7d7-bbfd-49ba-b685-bd674025b7e8"
JACXSJ010003964.1	RepeatMasker	Unknown	43	263	1159	-	.	ID="RND-5_FAMILY-2488";Tend="1152";Tstart="936";shortTE="F";uid="9e71a033-55fd-45c4-8b86-1398cc95e50a"
JACXSJ010003964.1	RepeatMasker	LTR/Gypsy	10475	11218	6703	-	.	ID="RND-6_FAMILY-8348";Tend="1612";Tstart="873";shortTE="F";uid="3ff57302-d23b-4de3-87c2-dcea2051c7c9"
JACXSJ010003964.1	RepeatMasker	Retroposon?	12614	14469	4982	-	.	ID="RND-6_FAMILY-3490";Tend="1773";Tstart="1";shortTE="F";uid="ae222626-0392-4e90-b706-305c2d1b496c"
JACXSJ010003964.1	RepeatMasker	LINE/I	8723	9279	608	-	.	ID="RND-5_FAMILY-7620";Tend="1071";Tstart="494";shortTE="F";uid="73c2ac77-8732-45a6-84b8-96952f1b6bb0"
JACXSJ010003964.1	RepeatMasker	LINE/I	5663	6385	510	-	.	ID="RND-6_FAMILY-15105";Tend="1431";Tstart="711";shortTE="F";uid="edf805df-1ebe-4e98-b57a-a1a5a7e67b68"
JACXSJ010003965.1	RepeatMasker	RC/Helitron	10936	12718	3756	+	.	ID="RND-6_FAMILY-4228";Tend="2000";Tstart="233";shortTE="F";uid="ec8746b5-9f0f-4be9-85a9-f74563e03f84"
JACXSJ010003965.1	RepeatMasker	LINE/L2	795	2070	2115	+	.	ID="RND-6_FAMILY-14201";Tend="1250";Tstart="1";shortTE="F";uid="93b78f3c-7c37-4d0c-9ee5-39ec13a90074"
JACXSJ010003965.1	RepeatMasker	Unknown	9495	10786	5191	+	.	ID="RND-1_FAMILY-19";Tend="1730";Tstart="41";shortTE="F";uid="46146cc4-f9b7-4bdf-9968-54546f48b852"
JACXSJ010003965.1	RepeatMasker	DNA/hAT-hAT19	6007	6719	4408	-	.	ID="HAT-N5_AP";Tend="941";Tstart="218";shortTE="F";uid="d8ae86dd-a886-4ca9-ace5-84f93a6b6c1a"
JACXSJ010003965.1	RepeatMasker	DNA/hAT-Charlie	5841	6005	514	-	.	ID="RND-6_FAMILY-18044";Tend="1113";Tstart="936";shortTE="F";uid="79ecfb68-aff2-4f00-b898-77d31b70545f"
JACXSJ010003965.1	RepeatMasker	DNA/hAT-hAT19	4047	4261	570	-	.	ID="DNA8-78_AP";Tend="620";Tstart="399";shortTE="F";uid="91dd186c-95bb-4f23-901b-f37bd9ab4d0d"
JACXSJ010003965.1	RepeatMasker	DNA/MULE-MuDR	16422	16636	586	-	.	ID="RND-5_FAMILY-9265";Tend="1118";Tstart="879";shortTE="F";uid="0d1a43f5-732b-4341-b68c-5bda1b2e944c"
JACXSJ010003965.1	RepeatMasker	DNA/Kolobok-E	14915	15769	4736	-	.	ID="RND-1_FAMILY-75";Tend="1775";Tstart="946";shortTE="F";uid="00fa45ef-b1a1-4089-9829-43c8485eaae7"
JACXSJ010003965.1	RepeatMasker	DNA/hAT-hAT19	6797	7137	464	-	.	ID="RND-6_FAMILY-3983";Tend="1769";Tstart="1434";shortTE="F";uid="fbc376c1-1bd6-4813-953e-ea0cb17e37fb"
JACXSJ010003966.1	RepeatMasker	DNA/PIF-Harbinger	447	578	606	+	.	ID="RND-6_FAMILY-2353";Tend="419";Tstart="287";shortTE="F";uid="db1e1ce5-26c1-481e-bb68-1ccb787fbb96"
JACXSJ010003966.1	RepeatMasker	Unknown	5681	5857	435	-	.	ID="RND-4_FAMILY-1591";TEgroup="ctg_3966%7CRND-4_FAMILY-1591%7C1";Tend="1237";Tstart="936";shortTE="F";uid="ca1408f6-cbb2-4e9c-965e-851ffbdef013"
JACXSJ010003966.1	RepeatMasker	DNA/Kolobok-E	14925	15980	708	-	.	ID="KOLOBOKE-2_AP";Tend="2210";Tstart="1139";shortTE="F";uid="c5020140-f746-4b42-8dcc-1c6bbff4c429"
JACXSJ010003966.1	RepeatMasker	DNA/hAT-Tip100	11047	11894	617	-	.	ID="hat-15_lmi";Tend="4270";Tstart="3609";shortTE="F";uid="54c0b624-8984-4d3d-838b-cc86a36949ed"
JACXSJ010003966.1	RepeatMasker	Unknown	2859	3083	880	-	.	ID="RND-1_FAMILY-106";Tend="1190";Tstart="945";shortTE="F";uid="cf5f83dc-ffc2-4503-a72d-68d196547dea"
JACXSJ010003967.1	RepeatMasker	DNA/hAT	6058	6237	1194	+	.	ID="RND-5_FAMILY-5290";Tend="1773";Tstart="1592";shortTE="F";uid="8b8f1ec3-e3c2-489f-a36f-a0fbfaca7647"
JACXSJ010003967.1	RepeatMasker	RC/Helitron	3328	5797	6977	+	.	ID="HELITRON-1_BM";TEgroup="ctg_3967%7CHELITRON-1_BM%7C1";Tend="5072";Tstart="2672";shortTE="F";uid="1ae6cee7-6029-4ab7-a094-e5f6ddc09c9a"
JACXSJ010003967.1	RepeatMasker	RC/Helitron	1183	1433	1659	+	.	ID="RND-1_FAMILY-240";Tend="1738";Tstart="1478";shortTE="F";uid="463b9e8a-04de-4d69-928c-62e0777d7ebb"
JACXSJ010003967.1	RepeatMasker	DNA/MULE-MuDR	8436	8861	478	+	.	ID="MUDR5X_AP";Tend="1868";Tstart="1439";shortTE="F";uid="b9916922-c328-496a-8a00-71b374c72cc2"
JACXSJ010003967.1	RepeatMasker	DNA/TcMar-m44	1943	2853	1294	-	.	ID="rnd-6_family-4270";Tend="1355";Tstart="364";shortTE="F";uid="655e2be8-979b-43aa-ad62-70df6394f6e2"
JACXSJ010003967.1	RepeatMasker	DNA/P	13294	15420	5903	-	.	ID="RND-6_FAMILY-1337";Tend="2567";Tstart="449";shortTE="F";uid="1d32c1a5-bebe-4002-9e57-ad62ca68f98c"
JACXSJ010003968.1	RepeatMasker	LTR/Gypsy	12388	12560	1115	+	.	ID="RND-5_FAMILY-5474";Tend="765";Tstart="588";shortTE="F";uid="6c77670a-b7db-4b5f-90b7-5a5aada85657"
JACXSJ010003968.1	RepeatMasker	Retroposon?	7553	7872	453	+	.	ID="SINE2-2_AP";Tend="735";Tstart="372";shortTE="F";uid="6c2c7d1e-ed29-4bac-b92b-6bd7fbd49ecf"
JACXSJ010003968.1	RepeatMasker	DNA	7861	8142	1557	+	.	ID="rnd-3_family-48";Tend="1155";Tstart="849";shortTE="F";uid="beb1fdc4-edc0-478f-bbcd-d5985c0ac664"
JACXSJ010003968.1	RepeatMasker	DNA/hAT	9900	10085	586	+	.	ID="RND-4_FAMILY-2044";Tend="1137";Tstart="913";shortTE="F";uid="ad67831f-53f3-449b-aef2-da55c6f65ad3"
JACXSJ010003968.1	RepeatMasker	Unknown	15689	15853	966	+	.	ID="RND-5_FAMILY-721";Tend="975";Tstart="797";shortTE="F";uid="7716ae61-7628-4791-99c9-fc5c7941875c"
JACXSJ010003968.1	RepeatMasker	LTR/Gypsy	10337	10575	819	+	.	ID="RND-6_FAMILY-10014";Tend="1339";Tstart="1098";shortTE="F";uid="1e61da9b-4a9e-430f-8f2b-0df3a15d8a99"
JACXSJ010003968.1	RepeatMasker	DNA/Ginger	8514	9285	1206	-	.	ID="RND-6_FAMILY-2859";TEgroup="ctg_3968%7CRND-6_FAMILY-2859%7C1";Tend="1215";Tstart="720";shortTE="F";uid="ba240597-2c31-4899-b40b-92351f3f39c6"
JACXSJ010003968.1	RepeatMasker	Unknown	15856	16587	4631	-	.	ID="RND-6_FAMILY-2350";Tend="1767";Tstart="1061";shortTE="F";uid="d3637e0a-6f6d-41ca-b8ff-219e88c2e601"
JACXSJ010003968.1	RepeatMasker	Unknown	10634	11216	3601	-	.	ID="RND-1_FAMILY-118";Tend="1593";Tstart="988";shortTE="F";uid="a34eb80c-3c53-4dcd-88d3-c9d2ff150b5b"
JACXSJ010003969.1	RepeatMasker	DNA/hAT	9378	10659	4303	+	.	ID="rnd-5_family-265";Tend="2049";Tstart="704";shortTE="F";uid="29e8de65-c3d8-4d81-a1dd-a026e63163da"
JACXSJ010003969.1	RepeatMasker	LINE/I	16635	17249	5064	+	.	ID="RND-5_FAMILY-7620";Tend="1094";Tstart="490";shortTE="F";uid="eadc6470-6c1f-40a9-a675-7ab5cceabe18"
JACXSJ010003969.1	RepeatMasker	DNA/hAT-Ac	12047	12957	610	+	.	ID="HOPPER_BD";Tend="2202";Tstart="1290";shortTE="F";uid="aca1e0ec-aedf-4c83-9ef2-4f147a68cbb0"
JACXSJ010003969.1	RepeatMasker	DNA/hAT-hAT19	11154	11551	715	+	.	ID="RND-5_FAMILY-5819";Tend="2344";Tstart="1986";shortTE="F";uid="5a312bd3-4d22-4836-97ff-52e7a8265ba6"
JACXSJ010003969.1	RepeatMasker	Unknown	2	198	1774	+	.	ID="RND-6_FAMILY-12924";Tend="197";Tstart="1";shortTE="F";uid="31dead60-d7ba-447e-a311-aadf6766ddb5"
JACXSJ010003969.1	RepeatMasker	DNA/hAT-Ac	16045	16243	470	-	.	ID="RND-6_FAMILY-17";Tend="1720";Tstart="1520";shortTE="F";uid="2ee2d72e-ad75-4e79-aa00-1fa41500c85b"
JACXSJ010003969.1	RepeatMasker	DNA/hAT-hAT19	12961	13104	778	-	.	ID="RND-6_FAMILY-2308";Tend="2301";Tstart="1842";shortTE="F";uid="5c823ab8-2c63-4d0a-861b-5f7516ced3dd"
JACXSJ010003969.1	RepeatMasker	DNA	11552	11661	658	-	.	ID="dna4-3_ap";Tend="614";Tstart="22";shortTE="F";uid="45b472ba-ad07-4d53-b560-1c62307adaef"
JACXSJ010003969.1	RepeatMasker	LINE/RTE-BovB	15098	15802	985	-	.	ID="RND-6_FAMILY-7786";Tend="1342";Tstart="659";shortTE="F";uid="7fdfa23b-cb95-4fe1-b082-76daafb4d83f"
JACXSJ010003969.1	RepeatMasker	LINE/I	15803	16070	813	-	.	ID="RND-6_FAMILY-5607";Tend="536";Tstart="153";shortTE="F";uid="b54b4421-7ec3-4b66-bb61-61ff802e53d4"
JACXSJ010003969.1	RepeatMasker	DNA	10635	11060	1348	-	.	ID="RND-6_FAMILY-2710";Tend="1022";Tstart="469";shortTE="F";uid="037aecc1-a77d-447c-b2a3-2db63d5e8d44"
JACXSJ010003969.1	RepeatMasker	LINE/I	13802	15097	813	-	.	ID="RND-6_FAMILY-5607";Tend="2382";Tstart="537";shortTE="F";uid="1618d06f-f191-49c2-bbfd-003f3a03773c"
JACXSJ010000397.1	RepeatMasker	Unknown	274069	274795	5498	+	.	ID="RND-6_FAMILY-7353";TEgroup="ctg_397%7CRND-6_FAMILY-7353%7C1";Tend="1667";Tstart="957";shortTE="F";uid="79a54601-d8be-44d6-a9d0-b68c577dd7f6"
JACXSJ010000397.1	RepeatMasker	DNA/hAT-hAT19	191735	192004	537	+	.	ID="HAT-N7_AP";Tend="296";Tstart="2";shortTE="F";uid="3bcb91da-d5cc-480d-920b-3181a6225619"
JACXSJ010000397.1	RepeatMasker	LTR/Gypsy	86138	86782	3649	+	.	ID="RND-5_FAMILY-3206";Tend="1574";Tstart="978";shortTE="F";uid="655340be-ac21-44ec-9420-2047381d628f"
JACXSJ010000397.1	RepeatMasker	Unknown	284522	285077	2381	+	.	ID="RND-5_FAMILY-2538";Tend="1463";Tstart="960";shortTE="F";uid="f90804c2-f7fa-455e-a9ba-5b6550ec70aa"
JACXSJ010000397.1	RepeatMasker	Unknown	241352	241583	726	+	.	ID="RND-6_FAMILY-1811";Tend="1349";Tstart="1129";shortTE="F";uid="cf117a1e-c60e-43c1-9d2b-e6a3966605eb"
JACXSJ010000397.1	RepeatMasker	DNA	31189	31533	894	+	.	ID="DNA4-1_AP";Tend="823";Tstart="475";shortTE="F";uid="d56f15fd-31b0-4cfa-b5f1-a25ba361486e"
JACXSJ010000397.1	RepeatMasker	Unknown	50055	50824	3912	+	.	ID="RND-6_FAMILY-6159";Tend="1568";Tstart="798";shortTE="F";uid="9de1466a-ce38-4b9a-957f-ea8a7eea5ede"
JACXSJ010000397.1	RepeatMasker	DNA/Ginger-1	87817	88690	3277	+	.	ID="RND-6_FAMILY-313";Tend="1646";Tstart="777";shortTE="F";uid="28af39ff-13a4-4c89-9266-78697509e13e"
JACXSJ010000397.1	RepeatMasker	DNA/Ginger-1	133029	133280	470	+	.	ID="RND-6_FAMILY-313";Tend="1369";Tstart="1131";shortTE="F";uid="6a6cb228-08ba-4ebd-aa99-544b99ce8352"
JACXSJ010000397.1	RepeatMasker	DNA/hAT-hAT19	135071	135345	1719	+	.	ID="RND-6_FAMILY-14139";Tend="1197";Tstart="917";shortTE="F";uid="1d627aac-1d77-4e98-a22c-4e110fae42bc"
JACXSJ010000397.1	RepeatMasker	Unknown	354769	355566	3144	+	.	ID="RND-5_FAMILY-5471";Tend="1447";Tstart="645";shortTE="F";uid="ba29952a-7f2c-47af-ab2c-a61c2f3bf912"
JACXSJ010000397.1	RepeatMasker	RC/Helitron	323513	324233	4652	+	.	ID="RND-1_FAMILY-215";Tend="1608";Tstart="928";shortTE="F";uid="1a098aa3-3167-4308-9936-9a11207dcc1c"
JACXSJ010000397.1	RepeatMasker	DNA/Kolobok-E	108195	108830	1043	+	.	ID="KOLOBOKE-2_AP";Tend="2211";Tstart="1486";shortTE="F";uid="cb80b4df-b18e-496e-9467-b3626b0c1e67"
JACXSJ010000397.1	RepeatMasker	DNA	30797	31052	803	+	.	ID="DNA4-2_AP";Tend="451";Tstart="188";shortTE="F";uid="8a1cc466-c68a-4543-89eb-6f0830e3743d"
JACXSJ010000397.1	RepeatMasker	DNA/Ginger-1	92518	92684	864	+	.	ID="RND-6_FAMILY-313";Tend="1502";Tstart="1336";shortTE="F";uid="8165563a-5055-453f-94bb-1b85f1ce0b26"
JACXSJ010000397.1	RepeatMasker	DNA/Ginger	9669	9777	565	+	.	ID="RND-6_FAMILY-2859";Tend="2444";Tstart="2337";shortTE="F";uid="d45ecf62-0399-4138-b565-82e522959676"
JACXSJ010000397.1	RepeatMasker	DNA/Ginger	294491	295246	2042	+	.	ID="RND-6_FAMILY-2859";Tend="1788";Tstart="1061";shortTE="F";uid="a5b0f7b9-a9a1-403f-850d-099499760a04"
JACXSJ010000397.1	RepeatMasker	DNA/Ginger	112884	113045	564	+	.	ID="RND-6_FAMILY-2859";Tend="2489";Tstart="2320";shortTE="F";uid="42d0e28b-ff65-4875-903b-b240694b0a46"
JACXSJ010000397.1	RepeatMasker	DNA/CMC-Chapaev-3	194856	195444	2658	+	.	ID="RND-6_FAMILY-379";Tend="1527";Tstart="837";shortTE="F";uid="6b5bbd03-9d98-4c27-9cda-e5692a94128e"
JACXSJ010000397.1	RepeatMasker	DNA/hAT	328932	329760	921	+	.	ID="RND-5_FAMILY-2627";Tend="1785";Tstart="1009";shortTE="F";uid="fb32d277-3670-4b24-b830-6ba365c21f84"
JACXSJ010000397.1	RepeatMasker	Unknown	107402	107574	1001	+	.	ID="RND-6_FAMILY-7423";Tend="1382";Tstart="1220";shortTE="F";uid="5488705b-9492-42c8-8835-79f988e8377f"
JACXSJ010000397.1	RepeatMasker	Unknown	345712	346048	1562	+	.	ID="RND-4_FAMILY-817";Tend="1233";Tstart="921";shortTE="F";uid="651990ec-6f7a-4b36-a0e8-2a975fa289d8"
JACXSJ010000397.1	RepeatMasker	DNA	197639	198398	3114	+	.	ID="DNA4-2_AP";Tend="766";Tstart="4";shortTE="F";uid="0df57e9a-cd3d-4562-9731-8f2b0cc44f3f"
JACXSJ010000397.1	RepeatMasker	Unknown	130902	131111	1193	+	.	ID="RND-6_FAMILY-7423";Tend="1132";Tstart="939";shortTE="F";uid="1c79ce16-0968-4f55-8bd3-7c82f7b307c1"
JACXSJ010000397.1	RepeatMasker	DNA/Ginger-1	282243	282448	516	+	.	ID="ginger1-2_ap";Tend="2996";Tstart="2788";shortTE="F";uid="936af860-d637-41b2-89cd-4fca784db08d"
JACXSJ010000397.1	RepeatMasker	Unknown	106910	107188	1583	+	.	ID="RND-6_FAMILY-7423";Tend="1199";Tstart="924";shortTE="F";uid="7d3c1738-396b-4d2c-b237-5807917c8306"
JACXSJ010000397.1	RepeatMasker	DNA/Kolobok-E	288351	288468	439	+	.	ID="RND-6_FAMILY-2763";Tend="1239";Tstart="1122";shortTE="F";uid="fa3454d0-cc73-4abf-bfcc-c3569fc820f5"
JACXSJ010000397.1	RepeatMasker	DNA/hAT-Tip100	375646	376283	4880	+	.	ID="RND-6_FAMILY-6558";Tend="1288";Tstart="670";shortTE="F";uid="df90be05-62a6-49b1-9301-f558449a9f41"
JACXSJ010000397.1	RepeatMasker	DNA/TcMar-Mariner	315706	315823	678	+	.	ID="RND-6_FAMILY-13874";Tend="1518";Tstart="949";shortTE="F";uid="ce6f6816-571e-42a4-b980-5593c90b9704"
JACXSJ010000397.1	RepeatMasker	LINE/I	316039	316519	2949	+	.	ID="RND-6_FAMILY-10531";Tend="1516";Tstart="1004";shortTE="F";uid="c698afdb-f698-42d8-afd9-122d6da26f4c"
JACXSJ010000397.1	RepeatMasker	DNA	158865	159316	1583	+	.	ID="DNAX-2_AP";Tend="467";Tstart="13";shortTE="F";uid="2516cd13-7ef8-4640-b8e2-2b137f5fc71a"
JACXSJ010000397.1	RepeatMasker	DNA/hAT-hAT19	101834	102988	6327	+	.	ID="RND-5_FAMILY-2354";Tend="1716";Tstart="613";shortTE="F";uid="b87949ca-7815-4c36-9f64-f26a0f0df085"
JACXSJ010000397.1	RepeatMasker	DNA/hAT-Tip100	32775	34332	8096	+	.	ID="RND-6_FAMILY-7901";Tend="1386";Tstart="35";shortTE="F";uid="6430c54a-e0c0-48df-b23e-3075108f3dc2"
JACXSJ010000397.1	RepeatMasker	DNA/Ginger	30423	30804	1524	+	.	ID="RND-6_FAMILY-2859";Tend="1198";Tstart="814";shortTE="F";uid="a4f8fac0-62fb-448c-a0e5-d43a606e76b3"
JACXSJ010000397.1	RepeatMasker	LINE/L2	271944	272913	441	+	.	ID="RND-6_FAMILY-9492";Tend="1746";Tstart="730";shortTE="F";uid="21921dac-5b65-4e2d-816d-420993a03274"
JACXSJ010000397.1	RepeatMasker	LINE/I-Jockey	204440	205047	4067	+	.	ID="RND-6_FAMILY-9394";Tend="1575";Tstart="945";shortTE="F";uid="3d17e1bb-9a21-40bb-872c-d9819c61b69e"
JACXSJ010000397.1	RepeatMasker	DNA/hAT-hAT19	135736	135838	432	+	.	ID="RND-6_FAMILY-14139";Tend="1602";Tstart="1459";shortTE="F";uid="5c89c646-f093-4a28-9631-846eeae2fbdd"
JACXSJ010000397.1	RepeatMasker	DNA/hAT	172256	172661	949	+	.	ID="rnd-4_family-384";Tend="1845";Tstart="1410";shortTE="F";uid="e1a5587c-6094-43b4-87fd-bb27ed5c2807"
JACXSJ010000397.1	RepeatMasker	LINE/I-Jockey	116632	116736	404	+	.	ID="AG-JOCK-1";Tend="1406";Tstart="1302";shortTE="F";uid="ebbc9b59-f437-4483-be5f-25b8c48d0823"
JACXSJ010000397.1	RepeatMasker	Unknown	378663	378925	1816	+	.	ID="RND-1_FAMILY-68";Tend="1188";Tstart="927";shortTE="F";uid="2b84bfd3-3029-4973-9f1e-3f264d8a4799"
JACXSJ010000397.1	RepeatMasker	DNA/TcMar-Tc1	181429	181653	411	+	.	ID="RND-5_FAMILY-6589";Tend="2364";Tstart="2135";shortTE="F";uid="0f421cc3-b799-429e-bec7-f6a1fba8f23b"
JACXSJ010000397.1	RepeatMasker	DNA/Kolobok-E	350455	351238	956	+	.	ID="RND-6_FAMILY-2763";Tend="1236";Tstart="437";shortTE="F";uid="fbf1b53f-b071-4094-9ee3-3e295931bfa0"
JACXSJ010000397.1	RepeatMasker	Retroposon?	263473	264372	1382	+	.	ID="SINE2-2_AP";Tend="1531";Tstart="629";shortTE="F";uid="db522124-3c03-4e25-bc99-f402208e0299"
JACXSJ010000397.1	RepeatMasker	DNA/Ginger	3813	4185	2106	+	.	ID="RND-6_FAMILY-2859";Tend="2488";Tstart="2137";shortTE="F";uid="0e73d897-29f7-481a-ad64-7b8bf69d7977"
JACXSJ010000397.1	RepeatMasker	LTR/Copia	91458	91905	2145	+	.	ID="RND-5_FAMILY-7638";Tend="1438";Tstart="967";shortTE="F";uid="348ae20a-6f08-48fc-bb5c-c8e5485d2572"
JACXSJ010000397.1	RepeatMasker	Unknown	374106	374355	2029	+	.	ID="RND-1_FAMILY-10";Tend="1192";Tstart="943";shortTE="F";uid="b17da446-3dbb-4a4f-a1fa-2aaf8e761146"
JACXSJ010000397.1	RepeatMasker	DNA/hAT-Tip100	29544	30374	5758	+	.	ID="RND-6_FAMILY-11777";Tend="1363";Tstart="554";shortTE="F";uid="c7989cf3-0a91-4e57-9bbd-80f546e6c9a8"
JACXSJ010000397.1	RepeatMasker	DNA/hAT-Tip100	380069	380426	2802	+	.	ID="RND-6_FAMILY-4083";Tend="1254";Tstart="897";shortTE="F";uid="7db422ab-6237-49a7-bfd0-e9e876ee01a3"
JACXSJ010000397.1	RepeatMasker	DNA/Ginger-1	1390	1631	1626	+	.	ID="RND-6_FAMILY-313";Tend="1098";Tstart="861";shortTE="F";uid="7e867329-95c1-48c1-a44a-d64a84fc9835"
JACXSJ010000397.1	RepeatMasker	LINE/I-Jockey	367733	369395	13315	+	.	ID="RND-1_FAMILY-285";Tend="1987";Tstart="346";shortTE="F";uid="16110e40-f18a-493c-bc40-f5c07a73ee9b"
JACXSJ010000397.1	RepeatMasker	DNA/TcMar-m44	89624	89772	600	+	.	ID="dnax-3c_ap";Tend="144";Tstart="5";shortTE="F";uid="908f8b5c-0795-411a-9c08-cf45841db76d"
JACXSJ010000397.1	RepeatMasker	LTR/Gypsy	28951	29134	542	+	.	ID="RND-6_FAMILY-3807";Tend="1418";Tstart="1239";shortTE="F";uid="ef33f726-db84-4e41-91c7-eff30a68ab6d"
JACXSJ010000397.1	RepeatMasker	Unknown	80423	80704	1743	+	.	ID="RND-1_FAMILY-68";Tend="1183";Tstart="891";shortTE="F";uid="a290b305-f449-4b58-aa14-339d30bbb652"
JACXSJ010000397.1	RepeatMasker	DNA/hAT-Tip100	375485	375649	1264	+	.	ID="RND-6_FAMILY-13297";Tend="504";Tstart="338";shortTE="F";uid="9219871a-f470-4016-b8bb-6874be1fb8bb"
JACXSJ010000397.1	RepeatMasker	DNA	94874	95358	2048	+	.	ID="DNA4-3_AP";Tend="492";Tstart="1";shortTE="F";uid="0c1413d2-8635-4d6e-8921-ac1ba2607c6b"
JACXSJ010000397.1	RepeatMasker	DNA/Ginger	103725	103851	621	+	.	ID="RND-6_FAMILY-2859";Tend="2511";Tstart="2382";shortTE="F";uid="227f1af9-90ae-4b5a-b538-0326fd43965a"
JACXSJ010000397.1	RepeatMasker	Retroposon?	369395	370243	6411	+	.	ID="RND-5_FAMILY-7063";Tend="3183";Tstart="2307";shortTE="F";uid="c2c1cc50-4250-4971-b161-9b2af531ac7b"
JACXSJ010000397.1	RepeatMasker	DNA	137043	137475	2603	+	.	ID="TTAA4B_AP";Tend="430";Tstart="1";shortTE="F";uid="3d1ed007-e611-4acc-a8ff-7d9b1bdaece3"
JACXSJ010000397.1	RepeatMasker	DNA/Ginger	111540	111858	630	+	.	ID="RND-6_FAMILY-2859";Tend="1127";Tstart="817";shortTE="F";uid="2a18348b-a132-4211-a8fa-47ea67c4db36"
JACXSJ010000397.1	RepeatMasker	DNA/Ginger	201518	202053	1038	+	.	ID="RND-6_FAMILY-2859";Tend="1266";Tstart="751";shortTE="F";uid="68b2e107-4c85-4c06-9837-7f96eafaedbe"
JACXSJ010000397.1	RepeatMasker	DNA/hAT-Charlie	159327	159815	2160	+	.	ID="RND-4_FAMILY-215";Tend="1296";Tstart="856";shortTE="F";uid="f1d2999d-3221-4fe1-b046-1780fce3d8c0"
JACXSJ010000397.1	RepeatMasker	DNA/Ginger-1	264546	264658	1530	-	.	ID="RND-1_FAMILY-50";Tend="1108";Tstart="566";shortTE="F";uid="1bde2333-1f2d-435f-9fc1-70e475f2314e"
JACXSJ010000397.1	RepeatMasker	RC/Helitron	322401	323482	7575	-	.	ID="RND-1_FAMILY-73";Tend="2631";Tstart="1508";shortTE="F";uid="b1214b8a-a1c3-40de-9576-ebde50e20ab1"
JACXSJ010000397.1	RepeatMasker	DNA/Ginger	107617	108127	1691	-	.	ID="RND-6_FAMILY-2859";Tend="2436";Tstart="1968";shortTE="F";uid="8f129d4a-7b9d-42c3-9627-b279c13c365f"
JACXSJ010000397.1	RepeatMasker	DNA/TcMar-Mariner	315232	315705	888	-	.	ID="MARINER-9_RPR";Tend="1195";Tstart="723";shortTE="F";uid="341f80f8-5b7e-482a-9e9f-25305bb2abc8"
JACXSJ010000397.1	RepeatMasker	DNA/hAT-Charlie	205678	205995	459	-	.	ID="RND-4_FAMILY-1429";Tend="1270";Tstart="952";shortTE="F";uid="9cde3d42-c8a1-4874-8b59-2893219a91a0"
JACXSJ010000397.1	RepeatMasker	Unknown	52397	52733	1190	-	.	ID="RND-5_FAMILY-2281";Tend="1319";Tstart="920";shortTE="F";uid="d5f84796-2099-43f8-98fc-a6089dc277b5"
JACXSJ010000397.1	RepeatMasker	DNA/Ginger-1	170234	171806	4046	-	.	ID="RND-6_FAMILY-313";Tend="2447";Tstart="777";shortTE="F";uid="e94a442f-0860-49e4-a9bb-17019d1c9309"
JACXSJ010000397.1	RepeatMasker	DNA/TcMar-Pogo	111962	112505	1959	-	.	ID="RND-6_FAMILY-3951";TEgroup="ctg_397%7CRND-6_FAMILY-3951%7C1";Tend="1357";Tstart="735";shortTE="F";uid="77703ff1-57f9-4ab2-9743-82d05e35c79c"
JACXSJ010000397.1	RepeatMasker	DNA/Maverick	190065	190306	1101	-	.	ID="RND-6_FAMILY-5489";Tend="2060";Tstart="1826";shortTE="F";uid="a43b1dcd-ff82-4f13-a62b-952834f42073"
JACXSJ010000397.1	RepeatMasker	Retroposon?	88072	88888	1223	-	.	ID="SINE2-1_AP";Tend="951";Tstart="84";shortTE="F";uid="446fe286-a959-461f-a101-859516c558b8"
JACXSJ010000397.1	RepeatMasker	Retroposon?	155341	155631	450	-	.	ID="SINE2-1_AP";Tend="1410";Tstart="1087";shortTE="F";uid="bd9d1097-1c74-4c5c-a47e-48b434ce9f89"
JACXSJ010000397.1	RepeatMasker	Unknown	13445	14110	401	-	.	ID="RND-5_FAMILY-3624";Tend="1583";Tstart="941";shortTE="F";uid="7d521a03-9667-4a70-a7b3-89e44f7480e5"
JACXSJ010000397.1	RepeatMasker	DNA/MULE-MuDR	178700	180910	14604	-	.	ID="RND-6_FAMILY-17012";TEgroup="ctg_397%7CRND-6_FAMILY-17012%7C1";Tend="2509";Tstart="217";shortTE="F";uid="f80e799d-6e02-42e2-a10b-1ab2db120327"
JACXSJ010000397.1	RepeatMasker	RC/Helitron	332572	333989	7390	-	.	ID="RND-6_FAMILY-13166";TEgroup="ctg_397%7CRND-6_FAMILY-13166%7C1";Tend="1781";Tstart="222";shortTE="F";uid="b45b1dd9-311a-477a-8df2-58ac4acfa85d"
JACXSJ010000397.1	RepeatMasker	LINE/L2	372453	373102	4602	-	.	ID="RND-6_FAMILY-15814";Tend="1873";Tstart="1248";shortTE="F";uid="8c4a0a88-21a7-49f1-a5cb-d608c92afcb3"
JACXSJ010000397.1	RepeatMasker	DNA/Ginger	92521	93265	2430	-	.	ID="RND-6_FAMILY-2859";Tend="2100";Tstart="817";shortTE="F";uid="48f4659c-2520-4f3e-a0fd-9b511a2673e1"
JACXSJ010000397.1	RepeatMasker	DNA/hAT-Charlie	79252	79767	1332	-	.	ID="rnd-5_family-9420";Tend="1891";Tstart="956";shortTE="F";uid="80015450-30ba-403c-8dda-646b0e7ec5f0"
JACXSJ010000397.1	RepeatMasker	DNA/hAT-Ac	308021	308234	1134	-	.	ID="RND-6_FAMILY-12660";Tend="909";Tstart="687";shortTE="F";uid="2f4dbd80-a443-4538-9c0b-53d27dac0243"
JACXSJ010000397.1	RepeatMasker	DNA	86759	87169	1028	-	.	ID="TTAA2C_AP";Tend="415";Tstart="3";shortTE="F";uid="18ac920c-a52c-49f4-8baa-412ddaa7bc5f"
JACXSJ010000397.1	RepeatMasker	DNA/TcMar-Tc1	377933	378319	2346	-	.	ID="RND-5_FAMILY-1747";Tend="1437";Tstart="1057";shortTE="F";uid="623a3c21-af16-438a-8e70-0840105612ac"
JACXSJ010000397.1	RepeatMasker	DNA/Ginger	154865	155090	444	-	.	ID="RND-6_FAMILY-2859";Tend="2451";Tstart="2260";shortTE="F";uid="4534e407-1912-4d21-b552-ce667effde69"
JACXSJ010000397.1	RepeatMasker	DNA/Ginger-1	353628	354150	3070	-	.	ID="RND-6_FAMILY-313";Tend="1237";Tstart="729";shortTE="F";uid="1bbee8e0-5c61-4a69-bbf6-a6fa1708c474"
JACXSJ010000397.1	RepeatMasker	DNA	113337	113655	774	-	.	ID="ttaa2c_ap";Tend="408";Tstart="83";shortTE="F";uid="5e3b1404-f66d-4801-b72e-f47fe31a6ed5"
JACXSJ010000397.1	RepeatMasker	LINE/I-Jockey	181990	183132	6954	-	.	ID="RND-6_FAMILY-1108";TEgroup="ctg_397%7CRND-6_FAMILY-1108%7C1";Tend="2093";Tstart="558";shortTE="F";uid="9ed2667c-2795-414c-9489-0bbd16277ce6"
JACXSJ010000397.1	RepeatMasker	Retroposon?	101300	101632	1279	-	.	ID="RND-1_FAMILY-133";Tend="2929";Tstart="2571";shortTE="F";uid="bdaac70a-5472-40ad-baad-5611e37657f4"
JACXSJ010000397.1	RepeatMasker	DNA/Ginger	39319	39965	2543	-	.	ID="RND-6_FAMILY-2859";Tend="1538";Tstart="816";shortTE="F";uid="4c768cf7-3300-48df-94d7-54173712a5bc"
JACXSJ010000397.1	RepeatMasker	DNA/Ginger	183945	184165	817	-	.	ID="RND-6_FAMILY-2859";Tend="2488";Tstart="2242";shortTE="F";uid="2a1f2fa8-545f-485f-bc56-e5750988523d"
JACXSJ010000397.1	RepeatMasker	DNA	2468	3814	462	-	.	ID="RND-5_FAMILY-5091";TEgroup="ctg_397%7CRND-5_FAMILY-5091%7C1";Tend="2696";Tstart="1115";shortTE="F";uid="20a7c74b-27cf-4702-9179-cff5523077fd"
JACXSJ010000397.1	RepeatMasker	DNA/Kolobok-E	288231	288444	420	-	.	ID="RND-6_FAMILY-3868";Tend="1601";Tstart="1347";shortTE="F";uid="a3fba99d-43db-48ce-a579-78e012e20b2c"
JACXSJ010000397.1	RepeatMasker	DNA/hAT-Ac	314852	315108	573	-	.	ID="rnd-6_family-1513";Tend="1439";Tstart="1209";shortTE="F";uid="53af104a-5a73-4efe-8c70-9f9946aa5b0a"
JACXSJ010000397.1	RepeatMasker	DNA/Ginger-1	89773	89889	547	-	.	ID="RND-6_FAMILY-10325";Tend="1101";Tstart="977";shortTE="F";uid="0f99749d-6238-4186-873e-76f137e83cac"
JACXSJ010000397.1	RepeatMasker	RC/Helitron	105944	106339	1842	-	.	ID="RND-1_FAMILY-7";Tend="2027";Tstart="1611";shortTE="F";uid="2757d12f-8f2b-424a-b3ac-32ffe1f18f7e"
JACXSJ010000397.1	RepeatMasker	Unknown	279809	280025	494	-	.	ID="RND-1_FAMILY-19";Tend="1730";Tstart="1498";shortTE="F";uid="d0c5ee16-7151-4794-aa85-df4c0cdbe327"
JACXSJ010000397.1	RepeatMasker	DNA/Ginger	53750	54652	4896	-	.	ID="RND-6_FAMILY-2859";Tend="2308";Tstart="1337";shortTE="F";uid="9bd2e7bb-a1d2-4a91-9846-7a26a31d4196"
JACXSJ010000397.1	RepeatMasker	DNA/MULE-MuDR	36443	36593	989	-	.	ID="RND-6_FAMILY-1700";Tend="988";Tstart="847";shortTE="F";uid="b52de623-ce7b-4329-9bc1-b1b40d952cd7"
JACXSJ010000397.1	RepeatMasker	DNA	282084	282242	917	-	.	ID="RND-6_FAMILY-4168";Tend="339";Tstart="81";shortTE="F";uid="a25ec53b-d854-4897-a941-5848611aa6e2"
JACXSJ010000397.1	RepeatMasker	DNA/Ginger-1	108552	108863	793	-	.	ID="RND-6_FAMILY-8533";Tend="1948";Tstart="1657";shortTE="F";uid="8289c1cb-9e1d-464c-b87a-9309ad81b54f"
JACXSJ010000397.1	RepeatMasker	DNA/MULE-MuDR	103431	103724	1102	-	.	ID="RND-6_FAMILY-11657";Tend="1108";Tstart="827";shortTE="F";uid="4ed9668b-ca8d-4544-9922-aeb492d87a41"
JACXSJ010000397.1	RepeatMasker	DNA/MULE-MuDR	40652	41266	2136	-	.	ID="RND-6_FAMILY-596";Tend="1279";Tstart="491";shortTE="F";uid="12b44c4e-a8e4-404f-82eb-d89f28d14069"
JACXSJ010000397.1	RepeatMasker	DNA/Kolobok-E	263471	264180	2908	-	.	ID="RND-6_FAMILY-2763";Tend="1439";Tstart="746";shortTE="F";uid="39680594-db4e-476d-9d2f-eba8b68ed008"
JACXSJ010000397.1	RepeatMasker	Unknown	32601	32786	1447	-	.	ID="RND-1_FAMILY-8";Tend="1120";Tstart="938";shortTE="F";uid="dab27de4-730b-4477-871c-0561208b8fb6"
JACXSJ010000397.1	RepeatMasker	LINE/I-Jockey	23685	25049	10864	-	.	ID="RND-6_FAMILY-8098";Tend="2259";Tstart="894";shortTE="F";uid="3a7a2dc3-66ec-416d-bdf5-075135976b98"
JACXSJ010000397.1	RepeatMasker	DNA/hAT-Charlie	317937	318393	2377	-	.	ID="RND-4_FAMILY-215";Tend="1297";Tstart="842";shortTE="F";uid="200ba874-7f55-49b7-a90c-44e703c6cd4d"
JACXSJ010000397.1	RepeatMasker	DNA/hAT-Ac	373139	373396	789	-	.	ID="RND-5_FAMILY-3805";Tend="1035";Tstart="782";shortTE="F";uid="79776853-3eeb-43cd-8056-48c63e71359d"
JACXSJ010000397.1	RepeatMasker	RC/Helitron	5412	6293	5338	-	.	ID="RND-5_FAMILY-7613";Tend="1878";Tstart="983";shortTE="F";uid="3c068951-da25-45e5-a5dc-d6a8b51aecb7"
JACXSJ010000397.1	RepeatMasker	Unknown	106480	106660	908	-	.	ID="RND-6_FAMILY-9149";Tend="1173";Tstart="998";shortTE="F";uid="99afaafe-f1fa-4fc6-8cbc-870c67c304fb"
JACXSJ010000397.1	RepeatMasker	Unknown	55511	55963	3243	-	.	ID="RND-1_FAMILY-153";Tend="1405";Tstart="913";shortTE="F";uid="1f208802-f495-4fb7-9b59-181fc57369ed"
JACXSJ010000397.1	RepeatMasker	DNA	94946	95466	896	-	.	ID="RND-6_FAMILY-2710";Tend="1415";Tstart="886";shortTE="F";uid="92e93fa0-28b6-4dd3-bd7d-3999b70b8ebd"
JACXSJ010000397.1	RepeatMasker	Unknown	312571	312855	1722	-	.	ID="RND-1_FAMILY-68";Tend="1183";Tstart="902";shortTE="F";uid="9565625d-8000-4e01-8f35-6dc979286dc6"
JACXSJ010000397.1	RepeatMasker	DNA/Ginger	61416	61538	531	-	.	ID="RND-6_FAMILY-2859";Tend="2443";Tstart="2325";shortTE="F";uid="54538089-e8f5-4cb8-8d5c-75aa2979da5c"
JACXSJ010000397.1	RepeatMasker	DNA/MULE-MuDR	285079	285417	1025	-	.	ID="RND-5_FAMILY-663";Tend="1232";Tstart="853";shortTE="F";uid="0ad1387c-74cc-43dd-be67-32b8de00e39e"
JACXSJ010000397.1	RepeatMasker	DNA/MULE-MuDR	31534	32032	2890	-	.	ID="RND-6_FAMILY-1700";Tend="1456";Tstart="991";shortTE="F";uid="fcd81f99-dccb-462c-9e65-9713075ebf25"
JACXSJ010000397.1	RepeatMasker	DNA/hAT-Ac	306269	307058	4741	-	.	ID="RND-6_FAMILY-12660";Tend="1735";Tstart="907";shortTE="F";uid="0b10be20-b751-4e99-bdf7-6aad523eeed0"
JACXSJ010000397.1	RepeatMasker	RC/Helitron	321931	322233	1623	-	.	ID="RND-6_FAMILY-23745";Tend="698";Tstart="419";shortTE="F";uid="fae75551-31ce-40c9-9827-af953233b24e"
JACXSJ010000397.1	RepeatMasker	DNA/Ginger	184389	184650	1217	-	.	ID="RND-6_FAMILY-2859";Tend="1077";Tstart="815";shortTE="F";uid="e890b419-d206-431c-86c8-8ea596c3c898"
JACXSJ010000397.1	RepeatMasker	DNA/hAT-Charlie	39031	39242	1296	-	.	ID="RND-1_FAMILY-129";Tend="1213";Tstart="1002";shortTE="F";uid="e361828b-74ec-4401-b1e1-2c0b11e33c30"
JACXSJ010000397.1	RepeatMasker	DNA/hAT-Tip100	33576	34533	645	-	.	ID="RND-6_FAMILY-3155";Tend="1377";Tstart="453";shortTE="F";uid="3ec8ce43-be19-405e-99a2-0e88706f961d"
JACXSJ010000397.1	RepeatMasker	DNA	83765	84125	1409	-	.	ID="ttaa3c_ap";Tend="424";Tstart="21";shortTE="F";uid="c970317f-f016-427b-8ec7-904b565347d1"
JACXSJ010000397.1	RepeatMasker	Unknown	292659	292900	435	-	.	ID="RND-6_FAMILY-5273";Tend="1796";Tstart="1569";shortTE="F";uid="f6e8a16a-b557-43c7-a7e9-6a370c94fc25"
JACXSJ010000397.1	RepeatMasker	Retroposon?	350430	350659	845	-	.	ID="RND-5_FAMILY-7063";Tend="1666";Tstart="1435";shortTE="F";uid="bb6a6b3d-f8b4-48f0-9e58-119322f8728b"
JACXSJ010000397.1	RepeatMasker	DNA/PIF-Harbinger	104647	104854	456	-	.	ID="HARBINGER-1_DW";Tend="2284";Tstart="2082";shortTE="F";uid="3a65a75b-e9e2-498d-babe-9968e011f270"
JACXSJ010000397.1	RepeatMasker	Unknown	261565	261984	1224	-	.	ID="RND-4_FAMILY-710";Tend="1469";Tstart="1054";shortTE="F";uid="2950f4ad-889b-4b36-bd7d-c53f5dcbdf52"
JACXSJ010000397.1	RepeatMasker	Retroposon?	132721	133278	431	-	.	ID="SINE2-1_AP";Tend="1197";Tstart="573";shortTE="F";uid="392f5f57-26bc-493a-a1c8-54844feecb21"
JACXSJ010000397.1	RepeatMasker	DNA	281258	281815	2339	-	.	ID="TTAA13B_AP";Tend="590";Tstart="1";shortTE="F";uid="f3c26c9b-eea1-4d6f-95d5-5d290b95f654"
JACXSJ010000397.1	RepeatMasker	RC/Helitron	323854	324352	2726	-	.	ID="RND-1_FAMILY-73";Tend="860";Tstart="377";shortTE="F";uid="5816e3e1-d8cf-47c8-897e-08e244fd9f4d"
JACXSJ010000397.1	RepeatMasker	DNA/hAT-Ac	93355	93503	488	-	.	ID="DNA8-56_AP";Tend="196";Tstart="55";shortTE="F";uid="78efcb0f-4f2c-4213-947b-87a1fd1fcff3"
JACXSJ010000397.1	RepeatMasker	DNA/PiggyBac	367000	367704	523	-	.	ID="piggybac-16_lmi";Tend="1737";Tstart="1046";shortTE="F";uid="9c0ad351-562e-41b0-818e-42bcb47000a4"
JACXSJ010000397.1	RepeatMasker	DNA/Ginger-1	210655	211116	599	-	.	ID="RND-6_FAMILY-313";Tend="2462";Tstart="2005";shortTE="F";uid="5bd5087d-306d-4d44-9031-ece4e4ba05e9"
JACXSJ010000397.1	RepeatMasker	DNA/hAT	1726	2174	2335	-	.	ID="RND-4_FAMILY-384";Tend="1310";Tstart="873";shortTE="F";uid="3480b82e-0837-4d3b-801a-d76936320e28"
JACXSJ010000397.1	RepeatMasker	LINE/L2	375048	375484	3049	-	.	ID="RND-6_FAMILY-15814";Tend="1182";Tstart="736";shortTE="F";uid="80f258a4-dcff-4645-ac40-ec8b71c5d0d2"
JACXSJ010000397.1	RepeatMasker	LTR/Gypsy	373463	373809	432	-	.	ID="RND-6_FAMILY-11796";Tend="2202";Tstart="1876";shortTE="F";uid="60b1473d-76c2-4ae2-9a2e-0ee373f16ab3"
JACXSJ010000397.1	RepeatMasker	Unknown	101696	101867	856	-	.	ID="RND-6_FAMILY-2291";Tend="1302";Tstart="1139";shortTE="F";uid="710bf16a-397c-46fd-b24b-8f472da28fe4"
JACXSJ010000397.1	RepeatMasker	DNA	58663	59196	1582	-	.	ID="ttaa8_ap";Tend="859";Tstart="3";shortTE="F";uid="ff638617-a360-4079-80da-6cc4f6192ae4"
JACXSJ010000397.1	RepeatMasker	DNA/Ginger-1	253305	254746	847	-	.	ID="RND-6_FAMILY-313";TEgroup="ctg_397%7CRND-6_FAMILY-313%7C1";Tend="2435";Tstart="743";shortTE="F";uid="8c77ca41-844b-4e65-84e2-9ed3dd3dd10b"
JACXSJ010000397.1	RepeatMasker	DNA	58454	58689	1528	-	.	ID="RND-6_FAMILY-12019";Tend="1375";Tstart="1136";shortTE="F";uid="5d2d369e-bb3e-4871-91f2-6785ad8ad628"
JACXSJ010000397.1	RepeatMasker	Unknown	262287	262702	1555	-	.	ID="RND-4_FAMILY-710";Tend="871";Tstart="480";shortTE="F";uid="2ef25897-94e8-4a93-9b13-878787fb6e61"
JACXSJ010003970.1	RepeatMasker	DNA/Ginger	11521	12373	1146	+	.	ID="RND-6_FAMILY-2859";TEgroup="ctg_3970%7CRND-6_FAMILY-2859%7C1";Tend="2334";Tstart="807";shortTE="F";uid="bdb0a2e6-97a4-4a9e-ad77-0dc895c896e1"
JACXSJ010003970.1	RepeatMasker	DNA/hAT-Tip100	9375	9521	543	+	.	ID="RND-6_FAMILY-4083";Tend="1252";Tstart="1110";shortTE="F";uid="375caafe-f926-4be9-9b0c-ed8d4da64bed"
JACXSJ010003970.1	RepeatMasker	DNA/CMC-Transib	13782	14529	713	-	.	ID="TRANSIB-7_DAN";Tend="2587";Tstart="1836";shortTE="F";uid="31f96d90-cdb6-437b-9ff6-fbc8ede47f34"
JACXSJ010003970.1	RepeatMasker	DNA/hAT-Ac	3384	3615	411	-	.	ID="RND-6_FAMILY-355";TEgroup="ctg_3970%7CRND-6_FAMILY-355%7C1";Tend="1404";Tstart="598";shortTE="F";uid="77cbaff2-feb4-4e3c-9310-ab7ddcb6b832"
JACXSJ010003970.1	RepeatMasker	DNA/TcMar-Mariner	5861	6865	3550	-	.	ID="RND-6_FAMILY-13874";TEgroup="ctg_3970%7CRND-6_FAMILY-13874%7C1";Tend="1715";Tstart="794";shortTE="F";uid="4bdc1f15-4593-410d-ae38-2d03153f75d1"
JACXSJ010003970.1	RepeatMasker	DNA/hAT	3633	4166	1538	-	.	ID="RND-5_FAMILY-6600";Tend="1578";Tstart="1025";shortTE="F";uid="e97cc673-c79e-4226-a81a-ddf166fb08b4"
JACXSJ010003970.1	RepeatMasker	Unknown	1	388	1738	-	.	ID="RND-1_FAMILY-4";Tend="1143";Tstart="748";shortTE="F";uid="b577b8b8-4508-49b2-895a-7147971e2249"
JACXSJ010003970.1	RepeatMasker	DNA/hAT-Ac	2394	3243	662	-	.	ID="RND-6_FAMILY-642";Tend="895";Tstart="33";shortTE="F";uid="9fbefe26-2344-409d-bcc9-6c6907cdf72f"
JACXSJ010003971.1	RepeatMasker	LINE/R1	16825	16951	448	+	.	ID="RND-6_FAMILY-28103";Tend="767";Tstart="647";shortTE="F";uid="79d29156-5714-4aeb-b54c-8f0099689667"
JACXSJ010003971.1	RepeatMasker	RC/Helitron	6996	7199	434	+	.	ID="RND-5_FAMILY-3754";Tend="965";Tstart="859";shortTE="F";uid="d53d5353-7235-4775-ad96-f2215422e3d9"
JACXSJ010003971.1	RepeatMasker	DNA/Ginger	14598	15437	3723	+	.	ID="RND-6_FAMILY-2859";Tend="2373";Tstart="1547";shortTE="F";uid="61319e61-1e55-434e-a827-f034c7a041e2"
JACXSJ010003971.1	RepeatMasker	RC/Helitron	7969	12302	5229	+	.	ID="HELITRON-1_AP";Tend="4951";Tstart="7";shortTE="F";uid="c69d813f-b62a-492e-b8ea-6d0d3f51e4b3"
JACXSJ010003971.1	RepeatMasker	Retroposon?	13436	13570	511	+	.	ID="RND-3_FAMILY-135";Tend="1585";Tstart="1423";shortTE="F";uid="59218830-1390-4f16-bbe1-b85d9bb8e215"
JACXSJ010003971.1	RepeatMasker	LINE/I	4084	4665	1728	-	.	ID="RND-6_FAMILY-24773";Tend="1264";Tstart="684";shortTE="F";uid="e3681325-35ea-4770-a327-c786310e0b11"
JACXSJ010003971.1	RepeatMasker	Unknown	12	2005	13206	-	.	ID="RND-5_FAMILY-269";Tend="1896";Tstart="13";shortTE="F";uid="c245a82e-ca3c-4c9f-b58d-fa5ba6a98b46"
JACXSJ010003971.1	RepeatMasker	LTR/Gypsy	15536	15726	528	-	.	ID="GYPSY10-I_AP";Tend="1497";Tstart="1288";shortTE="F";uid="cbdf7015-964d-4ebd-875e-de0979080d05"
JACXSJ010003971.1	RepeatMasker	Unknown	3646	3767	472	-	.	ID="RND-6_FAMILY-2427";Tend="435";Tstart="316";shortTE="F";uid="205d75a8-29a3-473d-9b27-07941cff1751"
JACXSJ010003971.1	RepeatMasker	LINE/L2	2420	2845	2424	-	.	ID="RND-6_FAMILY-24093";Tend="1631";Tstart="1203";shortTE="F";uid="e209ba4c-505f-4358-b945-63eaf9654e24"
JACXSJ010003972.1	RepeatMasker	DNA/TcMar-Tc1	12156	13833	8567	+	.	ID="rnd-6_family-5844";Tend="1986";Tstart="556";shortTE="F";uid="94bd0e8b-d85f-44a9-a709-3e757aaf4a64"
JACXSJ010003972.1	RepeatMasker	Unknown	9717	10006	1483	+	.	ID="RND-5_FAMILY-550";Tend="1300";Tstart="1030";shortTE="F";uid="a72860df-c5c5-4d24-ad1e-ab4aec2af4a1"
JACXSJ010003972.1	RepeatMasker	LINE/I-Jockey	4767	5330	887	+	.	ID="RND-6_FAMILY-9257";Tend="1063";Tstart="520";shortTE="F";uid="c573b3f6-73b7-46da-9215-2cf5b21b9a7e"
JACXSJ010003972.1	RepeatMasker	Unknown	6065	6202	563	+	.	ID="RND-1_FAMILY-274";Tend="157";Tstart="23";shortTE="F";uid="e6dd9f79-ab79-4985-b048-f4e73989f806"
JACXSJ010003972.1	RepeatMasker	LINE/I-Jockey	3988	4630	717	+	.	ID="RND-6_FAMILY-7375";Tend="1722";Tstart="1146";shortTE="F";uid="402c744e-aaa8-4bd9-a1e0-f28d49085c26"
JACXSJ010003972.1	RepeatMasker	LINE/I-Jockey	5477	6048	962	+	.	ID="RND-6_FAMILY-8098";Tend="2086";Tstart="1511";shortTE="F";uid="25bb1140-0b5f-4b4c-a436-c410ed6fb843"
JACXSJ010003972.1	RepeatMasker	DNA/TcMar-Tc1	11426	11948	2646	-	.	ID="RND-6_FAMILY-5844";Tend="1963";Tstart="1411";shortTE="F";uid="f386bb38-7ebb-473c-be93-907fe6e9d6cd"
JACXSJ010003972.1	RepeatMasker	LINE/I-Jockey	4800	5434	485	-	.	ID="RND-6_FAMILY-5819";Tend="3545";Tstart="2904";shortTE="F";uid="ae098567-429c-44a0-bc68-452388971e62"
JACXSJ010003972.1	RepeatMasker	Unknown	7215	7681	681	-	.	ID="RND-5_FAMILY-5471";Tend="2033";Tstart="1599";shortTE="F";uid="2e8155ef-9fbc-44b0-a04b-de1b0493107b"
JACXSJ010003972.1	RepeatMasker	DNA/MULE-MuDR	9338	9709	2651	-	.	ID="RND-6_FAMILY-4224";Tend="2074";Tstart="1703";shortTE="F";uid="4913a3bd-13c1-4869-96ee-4f23843bb9eb"
JACXSJ010003972.1	RepeatMasker	DNA/MULE-MuDR	10862	11255	1846	-	.	ID="RND-5_FAMILY-1491";Tend="1254";Tstart="878";shortTE="F";uid="df26c381-d34f-4ff8-b8d1-b6141b6f46d0"
JACXSJ010003972.1	RepeatMasker	DNA	800	1115	763	-	.	ID="DNA4-3_AP";Tend="541";Tstart="234";shortTE="F";uid="1ffc8cba-9e33-460a-8f32-9c17fda724b2"
JACXSJ010003972.1	RepeatMasker	DNA/Ginger-1	7585	8857	4538	-	.	ID="RND-6_FAMILY-8533";Tend="3014";Tstart="1694";shortTE="F";uid="8888d2b5-efb4-4b39-9577-cfa7cc430a1f"
JACXSJ010003973.1	RepeatMasker	Unknown	15610	15914	1048	+	.	ID="RND-1_FAMILY-96";Tend="1271";Tstart="980";shortTE="F";uid="1ff9da23-00b3-4d3d-a41d-4837ddeecc79"
JACXSJ010003973.1	RepeatMasker	Unknown	12775	13269	429	+	.	ID="RND-1_FAMILY-208";Tend="1487";Tstart="983";shortTE="F";uid="1bdf8607-0157-44d3-9917-f4d55757d7db"
JACXSJ010003973.1	RepeatMasker	DNA/hAT-Tip100	3850	4170	1635	+	.	ID="RND-6_FAMILY-3456";Tend="1600";Tstart="1266";shortTE="F";uid="a122ef9e-9dab-4d96-95bd-3bac72f898b0"
JACXSJ010003973.1	RepeatMasker	DNA/PiggyBac	43	692	694	+	.	ID="PIGGYBAC-22_LMI";Tend="1720";Tstart="1066";shortTE="F";uid="13ded869-e3b9-4053-ab79-2d41d541beea"
JACXSJ010003973.1	RepeatMasker	DNA/TcMar-Tigger	16923	17181	2176	+	.	ID="RND-6_FAMILY-2751";Tend="717";Tstart="460";shortTE="F";uid="6b94671a-d1ba-4037-a868-34b6bc28894d"
JACXSJ010003973.1	RepeatMasker	DNA/hAT	5014	5180	483	+	.	ID="dna8-17_ap";Tend="916";Tstart="776";shortTE="F";uid="33c09598-eb09-40f1-ab6e-b11a9296848f"
JACXSJ010003973.1	RepeatMasker	Unknown	1002	1480	2489	-	.	ID="RND-6_FAMILY-10058";Tend="697";Tstart="274";shortTE="F";uid="290d8ad4-5e2d-42b4-a0df-ea50af279610"
JACXSJ010003973.1	RepeatMasker	DNA/Ginger	15144	15434	1375	-	.	ID="RND-6_FAMILY-2859";Tend="2487";Tstart="2147";shortTE="F";uid="efde697f-90ec-4f8e-afc4-9c566202d054"
JACXSJ010003973.1	RepeatMasker	DNA/MULE-MuDR	7437	7820	413	-	.	ID="RND-6_FAMILY-13587";Tend="897";Tstart="540";shortTE="F";uid="9e75d57c-ed64-4006-a6b1-3e512e9053b5"
JACXSJ010003973.1	RepeatMasker	DNA/Ginger	13948	15152	2424	-	.	ID="RND-6_FAMILY-2859";TEgroup="ctg_3973%7CRND-6_FAMILY-2859%7C1";Tend="2502";Tstart="1435";shortTE="F";uid="bc9b3b73-550e-4828-b6b4-8b77514c4a11"
JACXSJ010003973.1	RepeatMasker	Retroposon?	4138	4303	599	-	.	ID="RND-6_FAMILY-614";TEgroup="ctg_3973%7CRND-6_FAMILY-614%7C1";Tend="1523";Tstart="1396";shortTE="F";uid="2fc48624-3937-4cf8-b87c-e7b543f2386a"
JACXSJ010003974.1	RepeatMasker	DNA/PiggyBac	6120	7366	1508	+	.	ID="piggybac-20_lmi";Tend="2082";Tstart="788";shortTE="F";uid="20607746-523b-431b-af2b-428357b1e36f"
JACXSJ010003974.1	RepeatMasker	DNA/TcMar-m44	8186	10523	13977	+	.	ID="MARINER-1_AP";Tend="2330";Tstart="1";shortTE="F";uid="e29eed62-d905-45cf-8a0a-8f5c6fdf31a7"
JACXSJ010003974.1	RepeatMasker	DNA/PiggyBac	5468	5823	473	+	.	ID="PIGGYBAC-N3_LSAL";Tend="952";Tstart="598";shortTE="F";uid="f4a14fb2-ba69-44db-8f6f-fabfac11f066"
JACXSJ010003974.1	RepeatMasker	DNA/hAT-hAT19	10528	11205	745	+	.	ID="hat-4_lmi";Tend="1828";Tstart="855";shortTE="F";uid="69b3f11e-73b3-4749-bb1e-73201486ae26"
JACXSJ010003974.1	RepeatMasker	DNA/P	144	289	943	+	.	ID="DNA8-36_AP";Tend="262";Tstart="115";shortTE="F";uid="de6114a9-bc4b-493e-aedc-b1e273a332cf"
JACXSJ010003974.1	RepeatMasker	DNA/Maverick	12011	12526	3907	+	.	ID="RND-1_FAMILY-205";Tend="3348";Tstart="2841";shortTE="F";uid="e6f254f9-d163-4eb8-9b7e-aee484cda0e7"
JACXSJ010003974.1	RepeatMasker	DNA/PiggyBac	4676	5142	402	+	.	ID="RND-6_FAMILY-667";Tend="1607";Tstart="1146";shortTE="F";uid="62d982b5-b7b3-4721-b8dd-7634c6fe7396"
JACXSJ010003974.1	RepeatMasker	DNA/MULE-MuDR	16817	17188	2494	-	.	ID="RND-6_FAMILY-16289";Tend="1186";Tstart="813";shortTE="F";uid="faa6f0bf-012e-49c4-a3c5-3605316258fd"
JACXSJ010003974.1	RepeatMasker	DNA/MULE-MuDR	15621	15813	1646	-	.	ID="RND-6_FAMILY-16289";Tend="1372";Tstart="1180";shortTE="F";uid="9f719bae-365e-4103-aa68-ed0915dc0b11"
JACXSJ010003974.1	RepeatMasker	DNA/Maverick	291	518	992	-	.	ID="RND-5_FAMILY-943";Tend="4461";Tstart="4234";shortTE="F";uid="dbdb3658-b7d6-4d62-97d4-17c9048b738f"
JACXSJ010003975.1	RepeatMasker	Retroposon?	11769	12474	411	+	.	ID="SINE2-2_AP";Tend="1531";Tstart="822";shortTE="F";uid="3116096a-cbba-4879-8a06-15fe4c818a6c"
JACXSJ010003975.1	RepeatMasker	DNA/hAT	15211	15708	2785	+	.	ID="RND-5_FAMILY-1497";Tend="1463";Tstart="928";shortTE="F";uid="56a1229a-bafc-4369-8c9c-a1c5194e1df0"
JACXSJ010003975.1	RepeatMasker	DNA/MULE-MuDR	16062	17184	6982	+	.	ID="RND-5_FAMILY-8438";Tend="988";Tstart="12";shortTE="F";uid="82697014-9a4e-414a-8d4f-153ce2886a96"
JACXSJ010003975.1	RepeatMasker	DNA/Ginger	12576	12978	3267	+	.	ID="rnd-6_family-2859";Tend="2631";Tstart="2070";shortTE="F";uid="6a36ed97-3e80-45a4-b670-df155d890fe6"
JACXSJ010003975.1	RepeatMasker	RC/Helitron	880	1595	2309	+	.	ID="RND-5_FAMILY-12846";Tend="4538";Tstart="3426";shortTE="F";uid="e157686a-10d5-4774-8806-d0c1de560454"
JACXSJ010003975.1	RepeatMasker	RC/Helitron	1596	1729	523	+	.	ID="HELITRON-3_HMM";Tend="722";Tstart="582";shortTE="F";uid="86143543-b8b6-497a-a7a8-ab0f807a4045"
JACXSJ010003975.1	RepeatMasker	DNA/hAT-Tip100	14590	14715	635	-	.	ID="RND-5_FAMILY-1775";Tend="1772";Tstart="1649";shortTE="F";uid="b9c07649-72a9-432d-b793-51243143a621"
JACXSJ010003975.1	RepeatMasker	RC/Helitron	2296	3265	5475	-	.	ID="RND-5_FAMILY-12846";Tend="1245";Tstart="343";shortTE="F";uid="23c5c401-148a-4d08-bde2-2b96c18bed62"
JACXSJ010003975.1	RepeatMasker	LTR/Copia	3834	4349	2753	-	.	ID="RND-5_FAMILY-7638";Tend="1438";Tstart="935";shortTE="F";uid="9bfd5ada-4c97-4320-b5a5-9c99011e6a75"
JACXSJ010003975.1	RepeatMasker	DNA/hAT-Charlie	15056	15176	550	-	.	ID="RND-6_FAMILY-3585";Tend="1040";Tstart="900";shortTE="F";uid="cc1e050a-e036-41a3-bb80-4b5a2820a958"
JACXSJ010003975.1	RepeatMasker	DNA/hAT-hAT19	6893	7078	683	-	.	ID="RND-5_FAMILY-782";Tend="1562";Tstart="1376";shortTE="F";uid="b8ba60bf-fc53-45ec-a368-abb9f6dfee84"
JACXSJ010003975.1	RepeatMasker	Unknown	1737	2235	682	-	.	ID="RND-1_FAMILY-208";Tend="1442";Tstart="969";shortTE="F";uid="69c6525e-fe4b-42a1-a893-60c50964603b"
JACXSJ010003975.1	RepeatMasker	DNA/Ginger-1	11510	12284	2164	-	.	ID="RND-6_FAMILY-313";Tend="2462";Tstart="1661";shortTE="F";uid="6bd027cb-4025-49a5-a7c5-74f8fed5cdc7"
JACXSJ010003976.1	RepeatMasker	Unknown	1	1261	9799	+	.	ID="RND-1_FAMILY-81";Tend="1566";Tstart="304";shortTE="F";uid="00aa86c3-a3c9-4bde-a8e0-abb16a54886c"
JACXSJ010003976.1	RepeatMasker	DNA/Ginger	2860	2963	495	+	.	ID="RND-6_FAMILY-2859";Tend="1400";Tstart="1299";shortTE="F";uid="13e570fa-e82e-44fd-a11a-6bc47fb535fa"
JACXSJ010003976.1	RepeatMasker	DNA/Ginger	12734	13673	1139	+	.	ID="RND-6_FAMILY-2859";TEgroup="ctg_3976%7CRND-6_FAMILY-2859%7C1";Tend="2497";Tstart="800";shortTE="F";uid="b8f7915c-53ee-48ae-80f1-356373a4e46e"
JACXSJ010003976.1	RepeatMasker	DNA/hAT-Tip100	6956	7329	424	-	.	ID="HAT-3_AP";Tend="1001";Tstart="622";shortTE="F";uid="e2c054eb-dbb8-4177-91f7-f916ca2ae37b"
JACXSJ010003976.1	RepeatMasker	DNA/Ginger-1	12746	13449	1443	-	.	ID="RND-6_FAMILY-313";TEgroup="ctg_3976%7CRND-6_FAMILY-313%7C1";Tend="2440";Tstart="1221";shortTE="F";uid="3eef1527-84e9-484c-87c7-4081ea912edd"
JACXSJ010003976.1	RepeatMasker	DNA	8636	8907	590	-	.	ID="TTAA2D_AP";Tend="431";Tstart="129";shortTE="F";uid="fb24e682-38cc-4e64-839a-79324bba08da"
JACXSJ010003976.1	RepeatMasker	Unknown	3387	4049	4187	-	.	ID="RND-1_FAMILY-118";Tend="1570";Tstart="900";shortTE="F";uid="e524d747-0c66-42ba-9e83-8b0344f04578"
JACXSJ010003976.1	RepeatMasker	DNA/hAT-hAT19	9427	9563	439	-	.	ID="RND-1_FAMILY-42";Tend="1486";Tstart="1337";shortTE="F";uid="ecc1d4f7-a7f7-40b4-ba69-03fd78fef974"
JACXSJ010003976.1	RepeatMasker	DNA/hAT-Tip100	5511	6844	856	-	.	ID="HAT-3_AP";TEgroup="ctg_3976%7CHAT-3_AP%7C1";Tend="2267";Tstart="1000";shortTE="F";uid="ad5665b4-1872-45c7-b516-80c630b0127b"
JACXSJ010003977.1	RepeatMasker	DNA/hAT-Charlie	2848	2965	1005	+	.	ID="RND-1_FAMILY-129";Tend="1338";Tstart="1221";shortTE="F";uid="54d83049-d31b-46d7-9191-1f5ce3eb3e38"
JACXSJ010003977.1	RepeatMasker	LINE/I-Jockey	9326	11068	2405	+	.	ID="RND-6_FAMILY-8945";Tend="2786";Tstart="1070";shortTE="F";uid="30f6f676-d4f8-4457-be6f-34c327c4161c"
JACXSJ010003977.1	RepeatMasker	DNA/hAT-Tip100	14489	15289	1084	+	.	ID="RND-5_FAMILY-107";Tend="1242";Tstart="434";shortTE="F";uid="0c7cf1d7-8b56-42a6-8920-f7f4436b04f8"
JACXSJ010003977.1	RepeatMasker	LINE/RTE-BovB	3753	6212	1800	+	.	ID="RND-6_FAMILY-7786";Tend="3569";Tstart="1171";shortTE="F";uid="9141d1cf-ea02-4cdf-87dd-c0307b8c5f9b"
JACXSJ010003977.1	RepeatMasker	RC/Helitron	1191	1478	1361	+	.	ID="RND-1_FAMILY-224";TEgroup="ctg_3977%7CRND-1_FAMILY-224%7C1";Tend="2190";Tstart="1932";shortTE="F";uid="a64ebc65-9276-4b78-b2d5-198ebdbf6643"
JACXSJ010003977.1	RepeatMasker	Unknown	1	241	2031	+	.	ID="RND-5_FAMILY-7079";Tend="709";Tstart="473";shortTE="F";uid="ff9a191f-6626-4583-8b6f-4bd8d9dc7bce"
JACXSJ010003977.1	RepeatMasker	Unknown	1573	2751	7686	+	.	ID="RND-5_FAMILY-4024";Tend="1232";Tstart="1";shortTE="F";uid="d63bb75e-6e07-4e6c-9865-576d5d70a91d"
JACXSJ010003977.1	RepeatMasker	Unknown	2963	3761	6154	+	.	ID="RND-5_FAMILY-4024";Tend="1898";Tstart="1100";shortTE="F";uid="1a42ac36-2669-436e-ab59-42f4576a3975"
JACXSJ010003977.1	RepeatMasker	RC/Helitron	1329	1464	746	-	.	ID="HELITRON-N4_LMI";Tend="145";Tstart="9";shortTE="F";uid="741975de-e92c-4165-bb33-757303f5eaab"
JACXSJ010003977.1	RepeatMasker	DNA/hAT	16238	16542	1199	-	.	ID="DNA8-76_AP";Tend="331";Tstart="1";shortTE="F";uid="31792faf-e931-43a5-8044-05f12cc9a247"
JACXSJ010003977.1	RepeatMasker	LINE/I-Jockey	11687	13094	2557	-	.	ID="RND-6_FAMILY-40069";Tend="1825";Tstart="427";shortTE="F";uid="8db996cc-5d3c-4c93-8bca-bff506d1ee91"
JACXSJ010003977.1	RepeatMasker	DNA/TcMar-Pogo	7406	7947	3519	-	.	ID="RND-6_FAMILY-4241";Tend="1379";Tstart="842";shortTE="F";uid="acf4bf4c-35bc-40f1-a49b-59ca907b6d81"
JACXSJ010003977.1	RepeatMasker	LTR/Gypsy	16894	17153	1718	-	.	ID="RND-6_FAMILY-1480";Tend="1445";Tstart="1199";shortTE="F";uid="624c6b78-b6dc-42be-a5fe-4b1bd81d8662"
JACXSJ010003977.1	RepeatMasker	LINE/Penelope	187	377	439	-	.	ID="PENELOPE-N1_PH";Tend="239";Tstart="48";shortTE="F";uid="85ef39ee-0f21-429e-b34c-35c6d1b883a8"
JACXSJ010003978.1	RepeatMasker	Unknown	3047	3736	1112	+	.	ID="RND-5_FAMILY-2778";TEgroup="ctg_3978%7CRND-5_FAMILY-2778%7C1";Tend="1204";Tstart="632";shortTE="F";uid="be7c3eb8-2d60-4f98-a769-ae74692c1a6a"
JACXSJ010003978.1	RepeatMasker	DNA	5031	5572	476	+	.	ID="ttaa14_ap";Tend="637";Tstart="14";shortTE="F";uid="5b3c14cf-ddc7-4251-a757-6ed5ad4f75b6"
JACXSJ010003978.1	RepeatMasker	DNA/Ginger	237	581	2004	+	.	ID="RND-6_FAMILY-2859";Tend="2485";Tstart="2147";shortTE="F";uid="6985b1fe-e2c8-4ab1-9f89-6824e859d70e"
JACXSJ010003978.1	RepeatMasker	Unknown	16760	17143	1800	-	.	ID="RND-4_FAMILY-419";Tend="532";Tstart="144";shortTE="F";uid="c63cf1ac-afed-4e7e-9c07-ef2f241ba0ee"
JACXSJ010003978.1	RepeatMasker	Unknown	15948	16356	1538	-	.	ID="RND-1_FAMILY-168";Tend="2232";Tstart="1901";shortTE="F";uid="deab2d87-013b-4663-b8c4-9c25ff4b281e"
JACXSJ010003978.1	RepeatMasker	Unknown	14910	15471	2843	-	.	ID="RND-5_FAMILY-5153";TEgroup="ctg_3978%7CRND-5_FAMILY-5153%7C1";Tend="1638";Tstart="771";shortTE="F";uid="827a523b-c580-4e91-8505-3d56c2510e36"
JACXSJ010003978.1	RepeatMasker	DNA/TcMar-Tc1	13820	14073	865	-	.	ID="RND-5_FAMILY-1747";TEgroup="ctg_3978%7CRND-5_FAMILY-1747%7C1";Tend="1459";Tstart="967";shortTE="F";uid="ec8a5a6f-86b9-4155-aed6-bc3fb0ad96cd"
JACXSJ010003978.1	RepeatMasker	RC/Helitron?	2129	2411	476	-	.	ID="RND-5_FAMILY-2405";Tend="1781";Tstart="1477";shortTE="F";uid="39d2d4a4-9ec6-4196-8b89-3ccebe15a2b3"
JACXSJ010003978.1	RepeatMasker	DNA/TcMar-Tc1	14077	14198	650	-	.	ID="RND-5_FAMILY-1747";Tend="1117";Tstart="992";shortTE="F";uid="902838a8-8b53-4441-9367-c6b4ffe61011"
JACXSJ010003979.1	RepeatMasker	LINE/I	9388	9612	672	+	.	ID="RND-5_FAMILY-4562";Tend="1526";Tstart="1308";shortTE="F";uid="2a0515a4-914d-486b-8128-8fc00d890a75"
JACXSJ010003979.1	RepeatMasker	DNA/hAT-Tip100	6164	6529	1697	-	.	ID="RND-6_FAMILY-3568";Tend="1313";Tstart="923";shortTE="F";uid="4941dadb-1ad2-45ee-9985-b86bb60a06f3"
JACXSJ010003979.1	RepeatMasker	DNA/Ginger	1987	2244	836	-	.	ID="RND-6_FAMILY-2859";Tend="2443";Tstart="2205";shortTE="F";uid="cda20221-0d2d-482c-9478-30b8080cb839"
JACXSJ010003979.1	RepeatMasker	DNA/MULE-MuDR	16907	17150	1686	-	.	ID="RND-6_FAMILY-1700";Tend="1438";Tstart="1188";shortTE="F";uid="706d3eda-c404-4af0-b0bd-52cbaca81d2c"
JACXSJ010000398.1	RepeatMasker	Unknown	18207	18589	2447	+	.	ID="RND-1_FAMILY-147";Tend="1337";Tstart="953";shortTE="F";uid="6c79b8c2-afe4-4a0e-9b86-e226829cfb5e"
JACXSJ010000398.1	RepeatMasker	DNA/Ginger-1	43114	43249	451	+	.	ID="RND-6_FAMILY-313";Tend="1071";Tstart="944";shortTE="F";uid="d2cc7413-45de-429a-884e-afed8a5d0dc8"
JACXSJ010000398.1	RepeatMasker	DNA/MULE-MuDR	121893	122066	1047	+	.	ID="RND-5_FAMILY-9071";Tend="1128";Tstart="957";shortTE="F";uid="d803e401-8925-4205-a8d7-aa3a2edbc0cb"
JACXSJ010000398.1	RepeatMasker	Unknown	145151	145806	3966	+	.	ID="RND-1_FAMILY-123";Tend="1519";Tstart="877";shortTE="F";uid="b031e77f-60b8-462a-8158-d67332172a3a"
JACXSJ010000398.1	RepeatMasker	DNA/Ginger	65179	66064	5635	+	.	ID="RND-6_FAMILY-2859";Tend="2493";Tstart="1614";shortTE="F";uid="3a0ad8c6-f31e-4737-a43e-bb9683bb2c15"
JACXSJ010000398.1	RepeatMasker	DNA/MULE-MuDR	55756	56243	2808	+	.	ID="RND-6_FAMILY-3801";Tend="1319";Tstart="838";shortTE="F";uid="4836b5f3-6070-4c20-98e7-07a5ef9c20fd"
JACXSJ010000398.1	RepeatMasker	Retroposon?	134204	134486	493	+	.	ID="SINE2-2_AP";Tend="853";Tstart="592";shortTE="F";uid="d064fe60-22ff-432c-8144-687f9931fa2a"
JACXSJ010000398.1	RepeatMasker	DNA	28729	28868	424	+	.	ID="RND-6_FAMILY-2710";Tend="1412";Tstart="1268";shortTE="F";uid="3ecadf5a-891c-49e9-90e1-87b13ffefef7"
JACXSJ010000398.1	RepeatMasker	DNA/hAT-Ac	149307	149689	1502	+	.	ID="RND-5_FAMILY-3805";TEgroup="ctg_398%7CRND-5_FAMILY-3805%7C1";Tend="1687";Tstart="89";shortTE="F";uid="731ff381-ad7d-4638-aa98-be07f5f9642c"
JACXSJ010000398.1	RepeatMasker	LINE/R1	85042	85458	1993	+	.	ID="RND-6_FAMILY-2982";Tend="1134";Tstart="721";shortTE="F";uid="75929ec7-532b-4633-b58f-3fff32b4a6ce"
JACXSJ010000398.1	RepeatMasker	DNA/MULE-MuDR	122643	122856	1188	+	.	ID="RND-5_FAMILY-9071";Tend="1358";Tstart="1129";shortTE="F";uid="b61b2a14-6e87-4459-bde9-baffe0ca3ce1"
JACXSJ010000398.1	RepeatMasker	DNA	50190	50919	3452	+	.	ID="DNA4-2_AP";Tend="765";Tstart="1";shortTE="F";uid="4a06730b-a960-404f-b584-9b379bf67339"
JACXSJ010000398.1	RepeatMasker	DNA/hAT-hAT19	10379	10855	917	+	.	ID="RND-6_FAMILY-12715";Tend="1889";Tstart="1489";shortTE="F";uid="c9abf2b7-14fb-4e73-89df-15f4a675ede4"
JACXSJ010000398.1	RepeatMasker	DNA	119681	119889	407	+	.	ID="DNA8-3_AP";Tend="225";Tstart="1";shortTE="F";uid="19821530-d058-443e-a6a8-d4f4a98afeb1"
JACXSJ010000398.1	RepeatMasker	DNA/Ginger-1	26356	26646	492	+	.	ID="RND-6_FAMILY-10576";Tend="731";Tstart="437";shortTE="F";uid="2afc2b9a-d4fc-4ca6-af3e-ac1d1411ea60"
JACXSJ010000398.1	RepeatMasker	Unknown	82748	83500	1240	+	.	ID="RND-6_FAMILY-4042";Tend="2879";Tstart="2194";shortTE="F";uid="cee51d42-68bc-4731-b6ae-d507803f077a"
JACXSJ010000398.1	RepeatMasker	DNA	60857	61339	922	+	.	ID="DNA4-2_AP";Tend="760";Tstart="190";shortTE="F";uid="7a3943e3-a21f-44f9-8167-a77ae5a640df"
JACXSJ010000398.1	RepeatMasker	LTR/Gypsy	96132	96240	437	+	.	ID="GYPSY-24_DEL-I";Tend="2839";Tstart="2732";shortTE="F";uid="674982bc-a6a2-4438-a95a-a0cdd5e9e902"
JACXSJ010000398.1	RepeatMasker	DNA	70676	70996	851	+	.	ID="DNA4-3_AP";Tend="366";Tstart="26";shortTE="F";uid="55185851-3a47-414d-930e-f708033d6117"
JACXSJ010000398.1	RepeatMasker	DNA	33793	33978	512	+	.	ID="DNA4-2_AP";Tend="764";Tstart="580";shortTE="F";uid="c2264a7a-c3cf-4abe-ad35-b0b0e46aaf8e"
JACXSJ010000398.1	RepeatMasker	LINE/I	85905	87088	2310	+	.	ID="RND-5_FAMILY-1057";Tend="1754";Tstart="562";shortTE="F";uid="c0095a8c-2de0-4025-b331-54a69fb8d38e"
JACXSJ010000398.1	RepeatMasker	DNA/Ginger-1	91983	92423	1498	+	.	ID="RND-6_FAMILY-313";Tend="1222";Tstart="775";shortTE="F";uid="18ed4dbe-0083-40e1-85bb-8ead178d8360"
JACXSJ010000398.1	RepeatMasker	DNA/Ginger-1	16068	16345	407	+	.	ID="RND-6_FAMILY-313";Tend="2317";Tstart="2041";shortTE="F";uid="efcea084-8888-4f13-a0c3-67a37675dead"
JACXSJ010000398.1	RepeatMasker	Unknown	51988	52391	2198	+	.	ID="RND-4_FAMILY-4223";Tend="1322";Tstart="940";shortTE="F";uid="f4cc4407-414b-4e84-97dd-c2bf19a75352"
JACXSJ010000398.1	RepeatMasker	DNA/P	142540	142832	1305	+	.	ID="RND-5_FAMILY-1377";Tend="1222";Tstart="951";shortTE="F";uid="87870018-ff6d-4781-a523-eace3dcf9337"
JACXSJ010000398.1	RepeatMasker	LINE/RTE-BovB	49704	50087	471	+	.	ID="RTE-32_LMI";Tend="960";Tstart="499";shortTE="F";uid="90baddd2-a982-46f0-8a89-6e7837396a34"
JACXSJ010000398.1	RepeatMasker	DNA	33431	33788	743	+	.	ID="TTAA2C_AP";Tend="387";Tstart="14";shortTE="F";uid="54dc6169-54ea-4c5b-adc9-a91fe6a08e5a"
JACXSJ010000398.1	RepeatMasker	DNA/Ginger-1	116539	117819	8004	+	.	ID="RND-6_FAMILY-313";Tend="2440";Tstart="1146";shortTE="F";uid="4ec5aef9-9f64-4234-9272-3574e7b284ff"
JACXSJ010000398.1	RepeatMasker	DNA/MULE-MuDR	123022	123221	1203	+	.	ID="RND-5_FAMILY-9071";Tend="1544";Tstart="1350";shortTE="F";uid="46647fe4-36bd-4a88-999d-5a584301fa63"
JACXSJ010000398.1	RepeatMasker	DNA/hAT-Tip100	53400	53600	812	+	.	ID="RND-5_FAMILY-3398";Tend="1205";Tstart="935";shortTE="F";uid="0e8cfbd7-ba00-4e5d-8f6b-3f5c880a0dbc"
JACXSJ010000398.1	RepeatMasker	DNA/TcMar-Mariner	54186	54750	912	+	.	ID="halyomorpha_halys-5_family-3063";Tend="1332";Tstart="767";shortTE="F";uid="48ffb144-bafc-4e6f-9649-086ea45def01"
JACXSJ010000398.1	RepeatMasker	DNA	14529	14972	2095	+	.	ID="TTAA3C_AP";Tend="425";Tstart="1";shortTE="F";uid="da70b5af-8a74-4f00-9e52-f1df9d19049e"
JACXSJ010000398.1	RepeatMasker	DNA/Ginger	40484	41191	473	+	.	ID="RND-6_FAMILY-2859";Tend="1512";Tstart="806";shortTE="F";uid="3e2685c1-5959-4709-a7e4-a17cd4299159"
JACXSJ010000398.1	RepeatMasker	DNA/hAT-hAT19	125545	125723	471	+	.	ID="RND-1_FAMILY-35";Tend="2514";Tstart="2344";shortTE="F";uid="10f05fd1-3ad2-4698-a717-ed5f5180d2b9"
JACXSJ010000398.1	RepeatMasker	DNA/hAT-Ac	68572	68889	563	+	.	ID="RND-6_FAMILY-643";Tend="940";Tstart="623";shortTE="F";uid="c20be856-66b8-4d3a-96f0-91b07bfef8de"
JACXSJ010000398.1	RepeatMasker	DNA/TcMar-Pogo	122842	123041	1460	+	.	ID="RND-5_FAMILY-488";Tend="1182";Tstart="968";shortTE="F";uid="ee00c10d-071a-4eed-8649-38597fb32c2e"
JACXSJ010000398.1	RepeatMasker	DNA	48088	48321	1107	+	.	ID="ttaa20_ap";Tend="612";Tstart="375";shortTE="F";uid="b27fd1af-2068-4652-8c77-b733665dbbd9"
JACXSJ010000398.1	RepeatMasker	DNA/hAT-Ac	69104	69286	426	-	.	ID="RND-6_FAMILY-355";Tend="1362";Tstart="1166";shortTE="F";uid="0aeb9a34-ca81-4a92-b0dc-6e0d2cde9d65"
JACXSJ010000398.1	RepeatMasker	DNA/Ginger	132502	132696	613	-	.	ID="RND-6_FAMILY-2859";Tend="2182";Tstart="1994";shortTE="F";uid="ae316c51-49fe-4e0f-b535-7d04d8b3407b"
JACXSJ010000398.1	RepeatMasker	DNA/hAT-Ac	53603	54190	3471	-	.	ID="RND-6_FAMILY-907";Tend="1430";Tstart="882";shortTE="F";uid="5b2564f6-7038-440c-9587-1af7b14cd58a"
JACXSJ010000398.1	RepeatMasker	Retroposon?	116150	117817	2586	-	.	ID="SINE2-2_AP";Tend="1721";Tstart="1";shortTE="F";uid="db85f774-dba8-4acc-ad66-b3ad06d0f60c"
JACXSJ010000398.1	RepeatMasker	DNA	80294	80680	855	-	.	ID="TTAA8_AP";Tend="438";Tstart="2";shortTE="F";uid="d6953c8b-99d6-4304-a325-48b383de4a2b"
JACXSJ010000398.1	RepeatMasker	DNA/hAT-Tip100	129576	129785	1330	-	.	ID="RND-1_FAMILY-37";Tend="1097";Tstart="902";shortTE="F";uid="0d145754-477d-46ed-a54d-63a34c04d29d"
JACXSJ010000398.1	RepeatMasker	DNA/hAT-Blackjack	71600	72049	717	-	.	ID="RND-6_FAMILY-8765";TEgroup="ctg_398%7CRND-6_FAMILY-8765%7C1";Tend="1466";Tstart="655";shortTE="T";uid="e636687a-d9e3-4bfc-8aac-32a7b5145082"
JACXSJ010000398.1	RepeatMasker	DNA/hAT-Tip100	135876	136524	551	-	.	ID="RND-6_FAMILY-3422";Tend="652";Tstart="1";shortTE="F";uid="72a7a844-a2c0-4350-9ca4-5ef0bf2bd82f"
JACXSJ010000398.1	RepeatMasker	LINE/I-Jockey	24842	25327	597	-	.	ID="RND-6_FAMILY-8179";Tend="376";Tstart="35";shortTE="F";uid="9a37606c-83ae-459a-86cc-81eb5d5e66a8"
JACXSJ010000398.1	RepeatMasker	LINE/I	184	499	711	-	.	ID="RND-5_FAMILY-3167";Tend="1374";Tstart="1056";shortTE="F";uid="6b129192-d8c3-4ec8-862d-0fbbf622e665"
JACXSJ010000398.1	RepeatMasker	Retroposon?	125715	125873	464	-	.	ID="RND-1_FAMILY-194";Tend="2002";Tstart="1843";shortTE="F";uid="06646b35-6b5b-424b-b82d-f1ce58b71ba2"
JACXSJ010000398.1	RepeatMasker	Unknown	98552	98737	447	-	.	ID="RND-5_FAMILY-3390";Tend="2500";Tstart="2313";shortTE="F";uid="02628909-de28-4cde-9be5-142594ba49e0"
JACXSJ010000398.1	RepeatMasker	DNA/Ginger-1	104095	104247	408	-	.	ID="RND-5_FAMILY-839";Tend="1075";Tstart="929";shortTE="F";uid="234ac271-4c5e-4f5b-836b-d879529f346b"
JACXSJ010000398.1	RepeatMasker	DNA	20066	20384	1735	-	.	ID="DNA4-2_AP";Tend="768";Tstart="449";shortTE="F";uid="fe20d0bc-3444-4cbb-8b21-ca1618503a2d"
JACXSJ010000398.1	RepeatMasker	DNA	48313	48481	728	-	.	ID="TTAA20_AP";Tend="646";Tstart="478";shortTE="F";uid="4c7907e4-087e-48f8-97f8-8f0ee97e0f3d"
JACXSJ010000398.1	RepeatMasker	DNA/P	88669	88958	1254	-	.	ID="RND-5_FAMILY-1377";Tend="1222";Tstart="929";shortTE="F";uid="982f6b8f-108f-409b-b9d9-5f08126eeba2"
JACXSJ010000398.1	RepeatMasker	DNA/Ginger-1	35120	35679	1684	-	.	ID="RND-6_FAMILY-313";Tend="1264";Tstart="735";shortTE="F";uid="bd4d7a1e-c212-4ae7-af6d-a7fe3a113d78"
JACXSJ010000398.1	RepeatMasker	DNA/hAT-Tip100	123246	123522	442	-	.	ID="RND-1_FAMILY-24";TEgroup="ctg_398%7CRND-1_FAMILY-24%7C1";Tend="1355";Tstart="953";shortTE="F";uid="622549bc-5e2c-43e7-a228-e9f0687065d5"
JACXSJ010000398.1	RepeatMasker	Unknown	70096	70315	1000	-	.	ID="RND-4_FAMILY-817";Tend="1154";Tstart="934";shortTE="F";uid="62449b4e-9513-4de6-b16e-11a4696cb523"
JACXSJ010000398.1	RepeatMasker	LINE/I-Jockey	21724	23648	2583	-	.	ID="RND-4_FAMILY-1039";Tend="2200";Tstart="619";shortTE="F";uid="367009f1-c343-4909-8692-2605f45aa361"
JACXSJ010000398.1	RepeatMasker	DNA	53048	53345	407	-	.	ID="ttaa3b_ap";Tend="311";Tstart="46";shortTE="F";uid="15ecb0f5-6b36-4e36-bd61-15e1e2057d13"
JACXSJ010000398.1	RepeatMasker	DNA/Ginger	26351	26612	671	-	.	ID="RND-6_FAMILY-2859";Tend="2145";Tstart="1882";shortTE="F";uid="edb18430-a0e1-4c81-a75d-f789b834d189"
JACXSJ010000398.1	RepeatMasker	DNA	109629	110247	1175	-	.	ID="RND-5_FAMILY-5909";Tend="1543";Tstart="927";shortTE="F";uid="db73ad60-9c38-4e40-b704-1ec96b7e2970"
JACXSJ010000398.1	RepeatMasker	DNA/Ginger	43411	43595	512	-	.	ID="RND-6_FAMILY-2859";Tend="1157";Tstart="977";shortTE="F";uid="c4a6be58-c7bb-44ef-92bd-047f85647f8c"
JACXSJ010000398.1	RepeatMasker	Unknown	124195	124837	2848	-	.	ID="RND-4_FAMILY-2281";Tend="1549";Tstart="889";shortTE="F";uid="a3abe05c-b3db-4e74-bdc7-81a4f31814da"
JACXSJ010000398.1	RepeatMasker	DNA	20876	21344	2116	-	.	ID="DNA4-2_AP";Tend="455";Tstart="1";shortTE="F";uid="f92f39ef-18ca-4641-8286-d90bb625bda5"
JACXSJ010000398.1	RepeatMasker	DNA	107372	107788	1753	-	.	ID="TTAA2D_AP";Tend="431";Tstart="12";shortTE="F";uid="1ed50714-1c94-46d2-b384-c7464d0687d7"
JACXSJ010000398.1	RepeatMasker	LINE/I-Jockey	24065	24485	409	-	.	ID="RND-5_FAMILY-4881";Tend="857";Tstart="443";shortTE="F";uid="e89f1244-e44b-4995-8bed-ee14ddc7f683"
JACXSJ010000398.1	RepeatMasker	DNA	31263	31683	1024	-	.	ID="TTAA2C_AP";Tend="423";Tstart="34";shortTE="F";uid="bb82074c-6e72-42ef-9b9b-4801e6dd1453"
JACXSJ010000398.1	RepeatMasker	DNA/hAT-Tip100	136798	137600	566	-	.	ID="hat-1_lmi";Tend="4269";Tstart="2934";shortTE="F";uid="d67b2545-37b3-494b-8690-ab6e0a7c02db"
JACXSJ010000398.1	RepeatMasker	LINE/I	12867	13100	1181	-	.	ID="RND-5_FAMILY-630";Tend="1835";Tstart="1597";shortTE="F";uid="88d94a21-d6b9-47ac-a4ea-99d6aad638e6"
JACXSJ010000398.1	RepeatMasker	DNA/MULE-MuDR	121149	121482	2223	-	.	ID="RND-6_FAMILY-658";Tend="2390";Tstart="2060";shortTE="F";uid="4d819366-52ce-4907-b34b-3cf6b8a95ed2"
JACXSJ010000398.1	RepeatMasker	DNA	90296	90490	861	-	.	ID="DNAX-10_AP";Tend="224";Tstart="3";shortTE="F";uid="4b7f2e44-bca5-4c72-8134-3889913a9b2c"
JACXSJ010000398.1	RepeatMasker	DNA/Ginger	118325	118496	443	-	.	ID="RND-6_FAMILY-2859";Tend="2251";Tstart="2088";shortTE="F";uid="09252e6d-3419-4ef8-bca8-6100eba2a311"
JACXSJ010003980.1	RepeatMasker	Unknown	7035	7190	776	+	.	ID="RND-1_FAMILY-162";Tend="903";Tstart="756";shortTE="F";uid="8979ddda-299c-497b-9e69-ff8c0d2cf671"
JACXSJ010003980.1	RepeatMasker	DNA/Kolobok-E	10984	11415	1035	+	.	ID="RND-6_FAMILY-1681";Tend="2055";Tstart="1585";shortTE="F";uid="edd829dd-ac4c-472b-b63d-180b5ec2a8bc"
JACXSJ010003980.1	RepeatMasker	RC/Helitron	7960	8613	4753	-	.	ID="RND-1_FAMILY-222";Tend="1878";Tstart="1223";shortTE="F";uid="db0dade8-6253-43ea-971f-c2179f0a50f2"
JACXSJ010003980.1	RepeatMasker	DNA/Ginger-1	10609	10983	2028	-	.	ID="rnd-6_family-313";Tend="1549";Tstart="84";shortTE="F";uid="54d9c7b1-e868-42dc-b1eb-c9b4e500320e"
JACXSJ010003980.1	RepeatMasker	DNA/hAT-hAT19	16943	17058	500	-	.	ID="DNA8-64_AP";Tend="622";Tstart="508";shortTE="F";uid="04755290-4c20-4fce-8713-3fb8eb1c39c1"
JACXSJ010003980.1	RepeatMasker	Unknown	15340	15495	550	-	.	ID="RND-4_FAMILY-1513";Tend="923";Tstart="518";shortTE="F";uid="b2fb3ff1-9937-4aaf-9153-3d332b9e29b5"
JACXSJ010003980.1	RepeatMasker	LINE/Tad1	9467	10192	2728	-	.	ID="RND-6_FAMILY-185";Tend="1661";Tstart="875";shortTE="F";uid="15ad0c16-6979-4e4a-85d4-7c0a6df843ed"
JACXSJ010003980.1	RepeatMasker	DNA/Ginger	13235	14461	2124	-	.	ID="RND-6_FAMILY-2859";Tend="2119";Tstart="815";shortTE="F";uid="8868d1a4-2f6e-432d-903b-0aad5f7199ab"
JACXSJ010003981.1	RepeatMasker	Unknown	6143	7853	2712	+	.	ID="RND-5_FAMILY-1095";Tend="1706";Tstart="27";shortTE="F";uid="1dcefccd-6650-4ca8-8f21-deb7224123ef"
JACXSJ010003981.1	RepeatMasker	DNA/Ginger	5592	5813	440	+	.	ID="RND-6_FAMILY-2859";Tend="1035";Tstart="815";shortTE="F";uid="f4148a9c-5089-4d1b-a3cc-47d677e49211"
JACXSJ010003981.1	RepeatMasker	DNA	13365	13643	716	+	.	ID="RND-3_FAMILY-48";Tend="1502";Tstart="1217";shortTE="F";uid="fee1a697-211d-40d1-baba-cf614ac39d8f"
JACXSJ010003981.1	RepeatMasker	DNA	13164	13562	715	-	.	ID="TTAA25_AP";Tend="506";Tstart="81";shortTE="F";uid="5c11dcb3-633e-41bf-a602-d81ec36539c6"
JACXSJ010003981.1	RepeatMasker	DNA	7855	8248	503	-	.	ID="DNAX-2_AP";Tend="467";Tstart="31";shortTE="F";uid="604c87fc-dea1-4d08-bca4-f93d3196abd9"
JACXSJ010003981.1	RepeatMasker	Retroposon?	10064	10390	723	-	.	ID="SINE2-2_AP";Tend="1495";Tstart="830";shortTE="F";uid="3fdee9f1-3dca-4007-8d6e-e93c14d74c2e"
JACXSJ010003981.1	RepeatMasker	DNA/Kolobok-E	11929	12308	2156	-	.	ID="RND-6_FAMILY-11770";Tend="1260";Tstart="909";shortTE="F";uid="de675579-48e5-46b7-83a3-0fecaac2bd26"
JACXSJ010003981.1	RepeatMasker	RC/Helitron	11405	11542	478	-	.	ID="RND-5_FAMILY-12846";Tend="465";Tstart="326";shortTE="F";uid="b5b0eb37-3123-4340-81e8-a3accbd59ec1"
JACXSJ010003981.1	RepeatMasker	DNA/Ginger-1	9600	10063	891	-	.	ID="RND-6_FAMILY-8533";Tend="3014";Tstart="2587";shortTE="F";uid="99369915-cad0-4fb2-b497-6957e50add5c"
JACXSJ010003981.1	RepeatMasker	Retroposon?	9359	9599	723	-	.	ID="SINE2-2_AP";Tend="1981";Tstart="1496";shortTE="F";uid="5b01b48f-839a-4b01-907f-9fe84df288ff"
JACXSJ010003981.1	RepeatMasker	DNA	1981	2507	1274	-	.	ID="DNA8-31_AP";Tend="592";Tstart="3";shortTE="F";uid="8d1f8a6e-6d29-44b4-a7ec-1e0503f7a4bd"
JACXSJ010003981.1	RepeatMasker	DNA	4090	4865	3541	-	.	ID="DNA4-2_AP";Tend="769";Tstart="1";shortTE="F";uid="1431fd47-852f-4df2-8ef9-f7682686592d"
JACXSJ010003982.1	RepeatMasker	DNA/PIF-Harbinger	11746	12046	900	+	.	ID="RND-6_FAMILY-12668";Tend="374";Tstart="87";shortTE="F";uid="b40eba08-ce75-4342-b4b1-760d4e1f1a6a"
JACXSJ010003982.1	RepeatMasker	Retroposon?	15773	15968	697	+	.	ID="SINE2-1_AP";Tend="1391";Tstart="1199";shortTE="F";uid="5480b0cf-502e-4a7b-971b-e94b2efdcc04"
JACXSJ010003982.1	RepeatMasker	DNA/PIF-Harbinger	12253	12733	428	+	.	ID="isl2eu-7_cfl";Tend="1914";Tstart="1218";shortTE="F";uid="70b1bd06-2535-4651-9a9e-f8bc97456227"
JACXSJ010003982.1	RepeatMasker	LINE/I-Jockey	1987	2280	545	+	.	ID="RND-6_FAMILY-3887";Tend="446";Tstart="302";shortTE="F";uid="9c614e9c-2ef9-4f3e-8a4b-32f87cc6cce8"
JACXSJ010003982.1	RepeatMasker	LINE/I-Jockey	198	652	1219	+	.	ID="RND-6_FAMILY-7375";Tend="1729";Tstart="1275";shortTE="F";uid="afe0d655-916c-4243-afb0-0f7d71a0286f"
JACXSJ010003982.1	RepeatMasker	Unknown	4588	5413	4183	+	.	ID="RND-1_FAMILY-17";Tend="1724";Tstart="903";shortTE="F";uid="d035fdc6-9daf-4250-9f30-9cb3b52e3955"
JACXSJ010003982.1	RepeatMasker	DNA/hAT-Tip100	8076	9314	1200	-	.	ID="HAT-3_AP";Tend="2247";Tstart="1000";shortTE="F";uid="429f2a8b-b1c0-4dd3-8ee5-06ae60dad6c0"
JACXSJ010003982.1	RepeatMasker	Retroposon?	14197	14574	949	-	.	ID="SINE2-2_AP";Tend="730";Tstart="356";shortTE="F";uid="dd9339fc-994d-42bb-b59a-fa77e06ef51f"
JACXSJ010003982.1	RepeatMasker	Unknown	16854	17130	1407	-	.	ID="RND-1_FAMILY-19";Tend="1331";Tstart="1047";shortTE="F";uid="17ea24de-22b3-4a8b-b5b5-f8b7e4189194"
JACXSJ010003982.1	RepeatMasker	Unknown	1	196	1820	-	.	ID="RND-1_FAMILY-16";Tend="1072";Tstart="877";shortTE="F";uid="fe3d5f47-4f74-4092-b715-bac9c79c813d"
JACXSJ010003982.1	RepeatMasker	Unknown	16567	16741	625	-	.	ID="RND-1_FAMILY-20";Tend="177";Tstart="109";shortTE="F";uid="73e5cbcd-0a50-4fdb-a0ea-59e61c78df8d"
JACXSJ010003982.1	RepeatMasker	LINE/I	14583	15725	1074	-	.	ID="VINGI-1_BTA";Tend="1242";Tstart="101";shortTE="F";uid="ad19f963-ce8d-4ce9-8cdf-037fb890763f"
JACXSJ010003982.1	RepeatMasker	Unknown	4008	4352	2602	-	.	ID="RND-5_FAMILY-9595";Tend="1304";Tstart="969";shortTE="F";uid="25f324d3-c82e-40ff-837c-72e548af598c"
JACXSJ010003982.1	RepeatMasker	DNA/hAT-hAT19	2292	2849	446	-	.	ID="HAT-1_RPR";Tend="1312";Tstart="747";shortTE="F";uid="48ffd60c-8d33-46a5-bad2-0f931699884d"
JACXSJ010003982.1	RepeatMasker	LINE/I-Jockey	285	1082	452	-	.	ID="RND-6_FAMILY-5819";Tend="4109";Tstart="3321";shortTE="F";uid="6b68b5ae-f059-48b0-a8f3-16e739bf9d02"
JACXSJ010003983.1	RepeatMasker	Unknown	8821	8964	618	+	.	ID="RND-6_FAMILY-3786";Tend="1479";Tstart="1333";shortTE="F";uid="9dc66443-2c0b-42c6-989d-c3ca0f32a283"
JACXSJ010003983.1	RepeatMasker	DNA	6455	6809	688	+	.	ID="RND-6_FAMILY-5059";Tend="1848";Tstart="1473";shortTE="F";uid="304e4db1-6055-48ed-b7d3-e62042dd2fd7"
JACXSJ010003983.1	RepeatMasker	Unknown	6022	6290	1012	+	.	ID="RND-6_FAMILY-3786";Tend="1202";Tstart="942";shortTE="F";uid="e3b81cd9-482f-46be-98f4-d9776a32a8d5"
JACXSJ010003983.1	RepeatMasker	DNA	6385	6488	497	+	.	ID="DNA8-31_AP";Tend="117";Tstart="7";shortTE="F";uid="aaeccfca-dbee-4d65-8096-7ee0d751db62"
JACXSJ010003983.1	RepeatMasker	DNA/hAT-Tip100	16497	17121	574	-	.	ID="hat-1_lmi";Tend="3873";Tstart="3350";shortTE="F";uid="b27a9205-ffb8-4d1c-b55e-28c982a69f34"
JACXSJ010003983.1	RepeatMasker	DNA/Ginger	4954	5654	1303	-	.	ID="RND-6_FAMILY-2859";TEgroup="ctg_3983%7CRND-6_FAMILY-2859%7C1";Tend="1247";Tstart="799";shortTE="F";uid="89683809-808f-4efa-9271-6efc3dd4be52"
JACXSJ010003983.1	RepeatMasker	RC/Helitron	9274	9792	434	-	.	ID="RND-5_FAMILY-1702";TEgroup="ctg_3983%7CRND-5_FAMILY-1702%7C1";Tend="1957";Tstart="850";shortTE="F";uid="da8c9a8a-da72-4071-8ddf-647180715a74"
JACXSJ010003984.1	RepeatMasker	DNA/hAT-Tip100	15259	16660	10952	+	.	ID="RND-6_FAMILY-21296";Tend="2674";Tstart="1279";shortTE="F";uid="e5c4a131-8c7a-4edf-b007-5afa25623f2e"
JACXSJ010003984.1	RepeatMasker	Retroposon	12394	12497	440	+	.	ID="RND-5_FAMILY-807";Tend="924";Tstart="824";shortTE="F";uid="fbf0d32d-08b1-4055-9ac2-c97b9d9ed7af"
JACXSJ010003984.1	RepeatMasker	DNA/Ginger-1	2854	3320	1603	+	.	ID="rnd-6_family-313";Tend="2532";Tstart="2133";shortTE="F";uid="10cbb5cc-46e7-4c1d-9ecc-76624d6ed20c"
JACXSJ010003984.1	RepeatMasker	Unknown	1914	2483	3932	+	.	ID="RND-1_FAMILY-87";Tend="1506";Tstart="919";shortTE="F";uid="9d353e61-7f1f-4df2-b7bc-b56f553ef227"
JACXSJ010003984.1	RepeatMasker	DNA/TcMar-Pogo	3400	3764	1589	+	.	ID="RND-5_FAMILY-10413";Tend="1403";Tstart="996";shortTE="F";uid="9e6d9be5-d020-4251-98b3-9964d75cae04"
JACXSJ010003984.1	RepeatMasker	Unknown	6934	7554	4417	+	.	ID="RND-1_FAMILY-192";Tend="1495";Tstart="897";shortTE="F";uid="212d543d-187d-4d18-ac2d-6f385ad61965"
JACXSJ010003984.1	RepeatMasker	Unknown	16653	16921	1571	+	.	ID="RND-1_FAMILY-70";Tend="1439";Tstart="1149";shortTE="F";uid="aa892d79-ca27-42d8-8144-b16b4f4ed413"
JACXSJ010003984.1	RepeatMasker	DNA/MULE-MuDR	12985	13181	632	+	.	ID="RND-5_FAMILY-4448";Tend="2198";Tstart="2001";shortTE="F";uid="d4049103-bc30-40c2-aef6-cf4ccb8ae87d"
JACXSJ010003984.1	RepeatMasker	DNA/MULE-MuDR	5500	5699	451	+	.	ID="RND-5_FAMILY-4448";Tend="2256";Tstart="2029";shortTE="F";uid="43ee0cde-65d5-4ce3-9a66-b30517e8d392"
JACXSJ010003984.1	RepeatMasker	DNA/Ginger	2796	3176	1691	-	.	ID="RND-6_FAMILY-2859";Tend="1177";Tstart="801";shortTE="F";uid="437376ef-6984-4a74-aa29-858c486c8c21"
JACXSJ010003984.1	RepeatMasker	Unknown	4999	5176	951	-	.	ID="RND-6_FAMILY-27644";Tend="1068";Tstart="893";shortTE="F";uid="b2eacedc-39ce-4859-9d44-189183e92334"
JACXSJ010003984.1	RepeatMasker	DNA/hAT-Tip100	12714	12975	2203	-	.	ID="RND-6_FAMILY-21296";Tend="1284";Tstart="1022";shortTE="F";uid="05d28ae9-9839-4790-a898-7cc7e9c8bf5f"
JACXSJ010003984.1	RepeatMasker	Unknown	9454	9560	781	-	.	ID="RND-1_FAMILY-118";Tend="1060";Tstart="954";shortTE="F";uid="40e6217e-f0dc-4539-bf89-46c1e484b4c1"
JACXSJ010003985.1	RepeatMasker	DNA/TcMar-Mariner	2981	3707	1292	+	.	ID="MARINER-21N1_AEC";Tend="917";Tstart="183";shortTE="F";uid="bee7dfc8-468d-490e-91d1-25396f43206c"
JACXSJ010003985.1	RepeatMasker	DNA/Ginger-1	2370	2769	1556	+	.	ID="RND-6_FAMILY-313";Tend="1531";Tstart="1147";shortTE="F";uid="eba30d69-7ea9-4186-9a20-a5170e891e12"
JACXSJ010003985.1	RepeatMasker	DNA/P	1	119	412	+	.	ID="RND-6_FAMILY-5397";Tend="1712";Tstart="1597";shortTE="F";uid="bfb52db4-097a-4028-a4d0-c8b299ef9b8c"
JACXSJ010003985.1	RepeatMasker	DNA/hAT	7212	7487	1378	+	.	ID="RND-6_FAMILY-5855";Tend="1188";Tstart="919";shortTE="F";uid="4b0813b2-c064-4f1a-8cda-7dd2641eb489"
JACXSJ010003985.1	RepeatMasker	DNA/Ginger	1166	2109	1871	-	.	ID="rnd-6_family-2859";Tend="2116";Tstart="1059";shortTE="F";uid="c6caf9b1-6652-41ea-ba58-b8352c5abbdc"
JACXSJ010003985.1	RepeatMasker	DNA/Ginger	191	671	1668	-	.	ID="RND-6_FAMILY-2859";Tend="2398";Tstart="1895";shortTE="F";uid="f5501066-5c86-42c9-a0ba-8bcb9259edb1"
JACXSJ010003985.1	RepeatMasker	DNA/Ginger-1	7380	8344	4889	-	.	ID="RND-5_FAMILY-839";Tend="1723";Tstart="690";shortTE="F";uid="26f577f6-1ceb-43ff-83a0-06d5c555e289"
JACXSJ010003985.1	RepeatMasker	Unknown	11704	12474	1163	-	.	ID="RND-5_FAMILY-21171";Tend="1569";Tstart="807";shortTE="F";uid="e31edb59-c81e-4278-ad69-0ad4248ea659"
JACXSJ010003985.1	RepeatMasker	DNA/Kolobok-E	4459	4724	581	-	.	ID="RND-6_FAMILY-2763";Tend="1438";Tstart="1142";shortTE="F";uid="17866cc5-f1b6-428a-92f9-7a8fef2b6ffa"
JACXSJ010003985.1	RepeatMasker	DNA	16455	16776	1908	-	.	ID="TTAA4B_AP";Tend="379";Tstart="55";shortTE="F";uid="7b55a017-34f0-4b74-ae99-c7d72ede4c08"
JACXSJ010003985.1	RepeatMasker	DNA/Ginger	12888	14058	4523	-	.	ID="RND-6_FAMILY-2859";Tend="2508";Tstart="1310";shortTE="F";uid="5beb99b8-daa1-481b-b0b0-53e379f75916"
JACXSJ010003986.1	RepeatMasker	Unknown	4207	4365	413	+	.	ID="RND-6_FAMILY-13039";Tend="679";Tstart="533";shortTE="F";uid="4d0e4f3f-ae4d-4c58-8ea4-387e296edaa6"
JACXSJ010003986.1	RepeatMasker	Unknown	15452	15793	467	+	.	ID="RND-6_FAMILY-11924";Tend="1241";Tstart="882";shortTE="F";uid="f2f88990-0864-4b8a-8aeb-53b1c6e224ec"
JACXSJ010003986.1	RepeatMasker	Retroposon?	4730	5164	731	-	.	ID="SINE2-1_AP";Tend="529";Tstart="103";shortTE="F";uid="70548c3e-c052-4896-90f4-7a2b8fee2ada"
JACXSJ010003986.1	RepeatMasker	Unknown	15428	15690	1676	-	.	ID="RND-1_FAMILY-12";Tend="1136";Tstart="878";shortTE="F";uid="e8da2825-e4fa-4113-ab9a-3590b74eb94b"
JACXSJ010003987.1	RepeatMasker	DNA/TcMar-Mariner	13333	14460	1912	+	.	ID="MARINER-21_AEC";Tend="1317";Tstart="147";shortTE="F";uid="b90ddc89-f008-4c0c-9c14-44cb6f4ad78a"
JACXSJ010003987.1	RepeatMasker	DNA	5892	6100	1413	+	.	ID="RND-6_FAMILY-4323";Tend="1928";Tstart="1718";shortTE="F";uid="f64ad985-a54f-43d3-9021-254e632a463e"
JACXSJ010003987.1	RepeatMasker	DNA/hAT-Tip100	1	296	2502	+	.	ID="RND-5_FAMILY-2900";Tend="328";Tstart="33";shortTE="F";uid="7df56993-07a9-40d8-aa45-63c4c9939f68"
JACXSJ010003987.1	RepeatMasker	LINE/R1	4291	5357	951	+	.	ID="SART-1_API";Tend="4846";Tstart="3780";shortTE="F";uid="b8f782e7-6bc6-47da-b9d7-e31e3a169b5a"
JACXSJ010003987.1	RepeatMasker	DNA/TcMar-m44	296	416	540	-	.	ID="DNAX-7_AP";Tend="258";Tstart="142";shortTE="F";uid="847ba13b-811d-48d7-9999-88341b885bca"
JACXSJ010003987.1	RepeatMasker	Retroposon?	6997	7290	565	-	.	ID="SINE2-1_AP";Tend="396";Tstart="84";shortTE="F";uid="ea49398b-aae6-4510-b0e9-ac9a1af613c5"
JACXSJ010003987.1	RepeatMasker	LTR/Gypsy	2114	4229	17675	-	.	ID="RND-6_FAMILY-8978";Tend="3393";Tstart="1292";shortTE="F";uid="35da57e7-b185-439b-9c95-6b8f2adce7c5"
JACXSJ010003987.1	RepeatMasker	DNA/TcMar-m44	604	1577	1834	-	.	ID="mariner-3_ap";Tend="1896";Tstart="849";shortTE="F";uid="263060da-f0b5-4d02-9c65-7070810e13ce"
JACXSJ010003987.1	RepeatMasker	DNA/TcMar-m44	1626	1983	547	-	.	ID="RND-6_FAMILY-4474";Tend="887";Tstart="348";shortTE="F";uid="bd574171-9a8b-4de7-81e1-f2371f380899"
JACXSJ010003987.1	RepeatMasker	DNA	1984	2115	648	-	.	ID="RND-6_FAMILY-432";Tend="1255";Tstart="1124";shortTE="F";uid="14d2afe7-c29a-43bc-9f05-cb17b706d486"
JACXSJ010003987.1	RepeatMasker	DNA/PIF-Harbinger	10646	10953	400	-	.	ID="HARBINGER1_DYA";Tend="1731";Tstart="1422";shortTE="F";uid="3b99b68f-d86d-44a1-b29d-fb535c68b188"
JACXSJ010003988.1	RepeatMasker	DNA/Kolobok-E	1448	1624	510	+	.	ID="KOLOBOKE-4_AP";Tend="3227";Tstart="3058";shortTE="F";uid="d11b02e3-b932-4c11-a07f-bdf16c6b1973"
JACXSJ010003988.1	RepeatMasker	DNA/hAT-Tip100	5201	5353	488	+	.	ID="HAT-13_LMI";Tend="5429";Tstart="5277";shortTE="F";uid="44e31318-24fc-451d-af87-5aaaa77b082a"
JACXSJ010003988.1	RepeatMasker	DNA/Kolobok-E	13101	13325	475	+	.	ID="KOLOBOKE-4_AP";Tend="6072";Tstart="5844";shortTE="F";uid="df5636a4-31aa-477b-bf6c-6c8881bc3dbc"
JACXSJ010003988.1	RepeatMasker	DNA/hAT-Tip100	6257	6464	427	+	.	ID="HAT-N29_LMI";Tend="816";Tstart="610";shortTE="F";uid="ca1e4079-16a5-4353-a0b1-7ddf56e12c7f"
JACXSJ010003988.1	RepeatMasker	DNA/Ginger	11953	12285	1598	+	.	ID="RND-6_FAMILY-2859";Tend="2502";Tstart="2184";shortTE="F";uid="433c8745-bc29-4e66-b4d7-f6fc630307f5"
JACXSJ010003988.1	RepeatMasker	Unknown	11156	11834	3033	-	.	ID="RND-5_FAMILY-763";Tend="1560";Tstart="859";shortTE="F";uid="ae6c01c1-1cb2-437b-9b2d-549b7f3d269c"
JACXSJ010003988.1	RepeatMasker	DNA	2	1028	5313	-	.	ID="rnd-6_family-5300";Tend="1482";Tstart="1";shortTE="F";uid="ca39e50a-e171-44a6-8949-a24279529b31"
JACXSJ010003988.1	RepeatMasker	Unknown	16377	17063	3481	-	.	ID="RND-1_FAMILY-17";Tend="1730";Tstart="917";shortTE="F";uid="cc980fc9-0024-4dc4-a849-63b8d7cb83af"
JACXSJ010003989.1	RepeatMasker	DNA	13750	14146	1968	+	.	ID="DNA4-2_AP";Tend="387";Tstart="2";shortTE="F";uid="33572b9b-1089-48fa-ad37-7da4d114dd85"
JACXSJ010003989.1	RepeatMasker	DNA	14419	14598	1201	-	.	ID="rnd-1_family-47";Tend="2217";Tstart="1815";shortTE="F";uid="af686ff3-6039-481a-95a8-c87648be508a"
JACXSJ010003989.1	RepeatMasker	DNA/hAT	20	241	743	-	.	ID="RND-5_FAMILY-1497";Tend="1098";Tstart="885";shortTE="F";uid="c3843e2c-98ec-4db4-8ed0-5994adc60d47"
JACXSJ010003989.1	RepeatMasker	Unknown	14836	15257	3197	-	.	ID="RND-1_FAMILY-60";Tend="1349";Tstart="915";shortTE="F";uid="e1779be5-8eca-400d-87db-62694be867b1"
JACXSJ010003989.1	RepeatMasker	DNA/Ginger	655	1757	1502	-	.	ID="RND-6_FAMILY-2859";TEgroup="ctg_3989%7CRND-6_FAMILY-2859%7C1";Tend="2115";Tstart="814";shortTE="F";uid="6a8d73fd-7316-4f57-8036-4f48f545e937"
JACXSJ010003989.1	RepeatMasker	DNA	15246	15450	1609	-	.	ID="RND-6_FAMILY-4323";Tend="1813";Tstart="1609";shortTE="F";uid="77c0514f-0341-4852-89e4-a4aabc7a0a87"
JACXSJ010003989.1	RepeatMasker	DNA/Kolobok-E	14599	14853	1434	-	.	ID="RND-1_FAMILY-66";Tend="2054";Tstart="1801";shortTE="F";uid="2c2a25f7-927c-4440-861e-1ed2248727ea"
JACXSJ010000399.1	RepeatMasker	DNA/hAT-hAT19	45628	46125	2417	+	.	ID="RND-6_FAMILY-13228";Tend="1500";Tstart="981";shortTE="F";uid="87c62b67-4a50-4fb5-9cae-43b68ab406a4"
JACXSJ010000399.1	RepeatMasker	DNA/hAT-hAT19	86030	86454	1565	+	.	ID="RND-6_FAMILY-3356";Tend="1397";Tstart="944";shortTE="F";uid="fb9f2917-88d1-40ed-a206-873167d37de8"
JACXSJ010000399.1	RepeatMasker	DNA/hAT-Tip100	47202	47840	4120	+	.	ID="RND-1_FAMILY-32";Tend="1461";Tstart="829";shortTE="F";uid="3ed8ee52-7dac-41c9-8b7b-8a9a07242e2a"
JACXSJ010000399.1	RepeatMasker	DNA/Ginger-1	40294	40745	2968	+	.	ID="RND-6_FAMILY-313";Tend="2057";Tstart="1587";shortTE="F";uid="f27cf402-31dc-4e01-8044-5b11ad262d27"
JACXSJ010000399.1	RepeatMasker	LTR/Gypsy	79661	79989	914	+	.	ID="RND-6_FAMILY-3807";Tend="1466";Tstart="1133";shortTE="F";uid="318434e2-eceb-4e43-99f7-d968522956e8"
JACXSJ010000399.1	RepeatMasker	DNA	73775	74182	1203	+	.	ID="DNA4-2_AP";Tend="619";Tstart="243";shortTE="F";uid="57d23151-cead-4cec-a2a8-6a11a76b041f"
JACXSJ010000399.1	RepeatMasker	DNA/Ginger	30030	30140	425	+	.	ID="RND-6_FAMILY-2859";Tend="2075";Tstart="1968";shortTE="F";uid="c7760123-74df-4e54-99ae-378799e3043c"
JACXSJ010000399.1	RepeatMasker	Unknown	76355	77085	5666	+	.	ID="RND-6_FAMILY-4757";Tend="1588";Tstart="853";shortTE="F";uid="9b9ad9d5-e7e0-49d9-88e4-8c83a4bce91c"
JACXSJ010000399.1	RepeatMasker	RC/Helitron	49019	49466	1448	+	.	ID="RND-5_FAMILY-7613";Tend="1941";Tstart="1526";shortTE="F";uid="de4622a4-4b09-471e-b4c9-244d8f347ec7"
JACXSJ010000399.1	RepeatMasker	DNA	78196	78317	475	+	.	ID="TTAA2D_AP";Tend="328";Tstart="205";shortTE="F";uid="d61f3724-99b1-4b45-91c4-351adcf41f5e"
JACXSJ010000399.1	RepeatMasker	Unknown	50774	51282	2437	+	.	ID="RND-5_FAMILY-6641";Tend="1373";Tstart="822";shortTE="F";uid="fef583d4-3f1b-4289-9ff1-72db90885cda"
JACXSJ010000399.1	RepeatMasker	DNA/hAT-Charlie	41025	41549	1658	+	.	ID="RND-5_FAMILY-12354";TEgroup="ctg_399%7CRND-5_FAMILY-12354%7C1";Tend="1391";Tstart="800";shortTE="F";uid="089ad2d7-68a4-44d5-8c66-484cdcbfc77e"
JACXSJ010000399.1	RepeatMasker	DNA/Kolobok-E	29679	30084	409	+	.	ID="RND-6_FAMILY-3868";Tend="1623";Tstart="1247";shortTE="F";uid="c668e654-4469-42c9-9204-299c3e0af899"
JACXSJ010000399.1	RepeatMasker	DNA/hAT	48013	48619	2186	+	.	ID="RND-5_FAMILY-6600";Tend="1562";Tstart="1004";shortTE="F";uid="c204ac9b-d150-45f2-84ac-34875036f61e"
JACXSJ010000399.1	RepeatMasker	DNA/hAT-Charlie	19231	19556	691	+	.	ID="HAT-33_LMI";Tend="1634";Tstart="1306";shortTE="F";uid="c92b1e87-a65b-44f4-ad4c-df363e8db554"
JACXSJ010000399.1	RepeatMasker	DNA/Ginger	49670	49823	480	+	.	ID="RND-6_FAMILY-2859";Tend="2506";Tstart="2357";shortTE="F";uid="28b58299-c20d-4049-9d1e-4aa68b8cfc2d"
JACXSJ010000399.1	RepeatMasker	LINE/I	45281	45595	2115	+	.	ID="RND-1_FAMILY-193";Tend="2485";Tstart="2176";shortTE="F";uid="309fa70c-628a-407b-aeb0-65ee28ab47cd"
JACXSJ010000399.1	RepeatMasker	DNA/hAT-hAT19	50472	50606	569	+	.	ID="RND-1_FAMILY-42";Tend="2632";Tstart="2500";shortTE="F";uid="b6d60b5a-5cfe-40e4-a273-155d821b7844"
JACXSJ010000399.1	RepeatMasker	DNA/hAT-Tip100	98954	99222	510	+	.	ID="RND-6_FAMILY-11680";Tend="1076";Tstart="778";shortTE="F";uid="deef2e33-604a-4281-b1fb-47a5d74b7667"
JACXSJ010000399.1	RepeatMasker	DNA	83780	83922	641	+	.	ID="DNA3-8_AP";Tend="180";Tstart="29";shortTE="F";uid="8049c84d-9a88-44a7-9091-2d242e1283ea"
JACXSJ010000399.1	RepeatMasker	Unknown	86881	87178	1347	+	.	ID="RND-6_FAMILY-1811";Tend="1179";Tstart="873";shortTE="F";uid="8f67a8ee-e35c-45d0-b1ea-8b7754ed9c8a"
JACXSJ010000399.1	RepeatMasker	DNA	46097	46321	684	+	.	ID="DNA4-3_AP";Tend="599";Tstart="362";shortTE="F";uid="5cd62c56-8fcc-4514-8d83-b8dbc8f322e7"
JACXSJ010000399.1	RepeatMasker	DNA	72880	73466	3633	+	.	ID="RND-1_FAMILY-49";Tend="1490";Tstart="908";shortTE="F";uid="5fe39e62-3863-4aee-b1c8-0369011bc896"
JACXSJ010000399.1	RepeatMasker	LINE/I	77735	78106	2385	+	.	ID="RND-6_FAMILY-8520";Tend="1263";Tstart="887";shortTE="F";uid="6ea08b86-5c6d-405b-9ba6-d8e858f128e3"
JACXSJ010000399.1	RepeatMasker	DNA	74315	74467	779	+	.	ID="dna4-2_ap";Tend="769";Tstart="624";shortTE="F";uid="7ac6f2f2-9875-4b54-98be-2ce1b65ccbc2"
JACXSJ010000399.1	RepeatMasker	DNA/hAT-Charlie	18905	19168	1388	+	.	ID="RND-6_FAMILY-1119";Tend="1093";Tstart="827";shortTE="F";uid="a1eda12f-00ea-4560-bfe0-1c50537a759c"
JACXSJ010000399.1	RepeatMasker	DNA/Ginger-1	57923	58501	4405	+	.	ID="RND-1_FAMILY-50";Tend="2634";Tstart="2058";shortTE="F";uid="038eb35c-814a-48d1-8f7e-d1b1260236d7"
JACXSJ010000399.1	RepeatMasker	Unknown	50295	50410	559	+	.	ID="RND-5_FAMILY-6641";Tend="733";Tstart="619";shortTE="F";uid="29fe955d-562f-490e-ba10-8f729b677316"
JACXSJ010000399.1	RepeatMasker	DNA/hAT-hAT19	80376	80782	1344	+	.	ID="RND-4_FAMILY-551";Tend="1495";Tstart="1089";shortTE="F";uid="83d27ea1-2fbf-485f-9914-3428022190e2"
JACXSJ010000399.1	RepeatMasker	DNA	203	2366	17088	-	.	ID="RND-6_FAMILY-13373";Tend="2172";Tstart="25";shortTE="F";uid="824b3a13-643b-4036-a6ac-aeec0a0f0fb0"
JACXSJ010000399.1	RepeatMasker	DNA/hAT-Tip100	2675	3037	1361	-	.	ID="RND-1_FAMILY-24";Tend="1329";Tstart="989";shortTE="F";uid="0b57a3f5-c020-4f3e-a379-c7b5c0a3d7d4"
JACXSJ010000399.1	RepeatMasker	DNA	40117	40297	610	-	.	ID="DNA4-3_AP";Tend="602";Tstart="411";shortTE="F";uid="97678746-d9c8-45ed-83b3-083c2663e846"
JACXSJ010000399.1	RepeatMasker	DNA/Ginger-1	29637	29816	619	-	.	ID="RND-6_FAMILY-10325";Tend="1535";Tstart="1350";shortTE="F";uid="0c834eb9-8402-4ba9-9f7f-9a369287ddcc"
JACXSJ010000399.1	RepeatMasker	Unknown	74753	75790	4676	-	.	ID="RND-4_FAMILY-1513";Tend="1717";Tstart="719";shortTE="F";uid="eef2ae22-edf1-4096-a00b-92a629482731"
JACXSJ010000399.1	RepeatMasker	DNA/Ginger-2	30619	30760	899	-	.	ID="RND-6_FAMILY-13133";Tend="1281";Tstart="1139";shortTE="F";uid="bba9b97b-ffea-4d57-8fac-34b7f7a47cca"
JACXSJ010000399.1	RepeatMasker	RC/Helitron?	78689	78892	670	-	.	ID="RND-5_FAMILY-2405";Tend="1673";Tstart="1464";shortTE="F";uid="1939be23-692e-48ac-8720-17750849a0ac"
JACXSJ010000399.1	RepeatMasker	RC/Helitron?	74470	74752	1110	-	.	ID="RND-5_FAMILY-2405";Tend="1372";Tstart="1085";shortTE="F";uid="f13c51e0-48a5-4877-a3dd-08bfc3833d61"
JACXSJ010000399.1	RepeatMasker	Unknown	29126	29253	424	-	.	ID="RND-6_FAMILY-13039";Tend="674";Tstart="532";shortTE="F";uid="35df1bcb-35b7-4fab-919d-eb97b800de21"
JACXSJ010000399.1	RepeatMasker	DNA/Ginger-1	46983	47092	472	-	.	ID="RND-5_FAMILY-839";Tend="824";Tstart="722";shortTE="F";uid="3c0427b4-8fd2-471d-903d-bc75e8da74a4"
JACXSJ010000399.1	RepeatMasker	Unknown	55925	57916	14022	-	.	ID="RND-6_FAMILY-10931";Tend="1926";Tstart="16";shortTE="F";uid="3fd9c305-bb08-4a78-9717-a15863e91607"
JACXSJ010000399.1	RepeatMasker	Retroposon?	50617	50772	518	-	.	ID="RND-1_FAMILY-89";Tend="3702";Tstart="3539";shortTE="F";uid="01a57ecb-f987-44a8-bc2e-c8b3d54d5a0b"
JACXSJ010000399.1	RepeatMasker	DNA/TcMar-m44?	100154	100326	819	-	.	ID="dnax-4b_ap";Tend="173";Tstart="1";shortTE="F";uid="173d89e6-4f3f-4a6b-9afe-f5a911b27dd8"
JACXSJ010000399.1	RepeatMasker	Retroposon?	30147	30445	451	-	.	ID="RND-6_FAMILY-1434";TEgroup="ctg_399%7CRND-6_FAMILY-1434%7C1";Tend="1549";Tstart="1406";shortTE="F";uid="472e3d30-593c-420f-bf98-881a465a7280"
JACXSJ010000399.1	RepeatMasker	DNA/MULE-MuDR	42659	44608	12913	-	.	ID="rnd-6_family-12695";Tend="1848";Tstart="37";shortTE="F";uid="771545be-7925-4342-bdf7-b3cc6c5df638"
JACXSJ010000399.1	RepeatMasker	DNA/Ginger-1	59086	59959	4858	-	.	ID="RND-6_FAMILY-313";Tend="1604";Tstart="677";shortTE="F";uid="b267faef-4f98-4968-9522-3380a44bb5e5"
JACXSJ010003990.1	RepeatMasker	DNA	15180	15490	1059	+	.	ID="TTAA8_AP";Tend="347";Tstart="6";shortTE="F";uid="67b1b7d9-bb71-40ad-8d55-6bfbf742e553"
JACXSJ010003990.1	RepeatMasker	DNA	2040	2279	631	+	.	ID="dna2-2_ap";Tend="233";Tstart="1";shortTE="F";uid="d0a04d02-aa13-4d1b-863d-d815364c85e5"
JACXSJ010003990.1	RepeatMasker	DNA	1992	2606	1516	-	.	ID="DNA4-1_AP";TEgroup="ctg_3990%7CDNA4-1_AP%7C1";Tend="820";Tstart="1";shortTE="F";uid="6bc3cbb2-2483-4e62-9e02-c2f23c4beadc"
JACXSJ010003991.1	RepeatMasker	DNA/Ginger	16490	17083	3473	+	.	ID="RND-6_FAMILY-2859";Tend="2320";Tstart="1725";shortTE="F";uid="ccb5d45e-f5c1-4907-b361-0e671b79d775"
JACXSJ010003991.1	RepeatMasker	DNA/hAT-Tip100	9958	10266	1926	+	.	ID="RND-6_FAMILY-2385";Tend="1120";Tstart="803";shortTE="F";uid="59a21030-184f-43cd-86e0-375c76f763f8"
JACXSJ010003991.1	RepeatMasker	DNA/Ginger	14711	14902	407	+	.	ID="RND-6_FAMILY-2859";Tend="2433";Tstart="2253";shortTE="F";uid="b02e5c7b-0846-4684-ac9d-25c112a67cfc"
JACXSJ010003991.1	RepeatMasker	DNA/Ginger-1	1	1518	9438	+	.	ID="RND-6_FAMILY-313";Tend="2440";Tstart="943";shortTE="F";uid="25c5c9e8-732e-47f8-a544-aebe294e2f0a"
JACXSJ010003991.1	RepeatMasker	DNA	12794	13596	5567	+	.	ID="RND-4_FAMILY-2248";Tend="1764";Tstart="968";shortTE="F";uid="4843f9ef-976c-419e-acc9-d15780744ce8"
JACXSJ010003991.1	RepeatMasker	DNA	7729	8324	1307	-	.	ID="DNA8-31_AP";Tend="594";Tstart="1";shortTE="F";uid="e0e330b4-beee-424c-8f98-eac1fe8dfad5"
JACXSJ010003991.1	RepeatMasker	DNA/Ginger-1	10348	10996	1864	-	.	ID="rnd-6_family-313";Tend="1431";Tstart="774";shortTE="F";uid="b276cb2d-9537-4912-91cf-bf40fe169586"
JACXSJ010003991.1	RepeatMasker	DNA/Ginger	6187	6667	885	-	.	ID="RND-6_FAMILY-2859";Tend="1271";Tstart="801";shortTE="F";uid="089ea36b-2231-4757-913e-f53dd6bc64d8"
JACXSJ010003991.1	RepeatMasker	LINE/CR1	16414	16900	978	-	.	ID="RND-6_FAMILY-1483";Tend="2043";Tstart="1551";shortTE="F";uid="0c6aba21-cc17-424b-a143-5500150ba3ce"
JACXSJ010003991.1	RepeatMasker	DNA/Ginger	4364	5818	7497	-	.	ID="RND-6_FAMILY-2859";Tend="2267";Tstart="815";shortTE="F";uid="3e135874-b3bd-4108-91fa-5ddeafb55b93"
JACXSJ010003992.1	RepeatMasker	LTR/Gypsy	14340	15437	824	+	.	ID="GYPSY-7_CFL-I";TEgroup="ctg_3992%7CGYPSY-7_CFL-I%7C1";Tend="4347";Tstart="2886";shortTE="F";uid="29c8d159-1b27-4ad7-a04e-231cdf41ee65"
JACXSJ010003992.1	RepeatMasker	DNA/hAT-Tip100	7180	8403	9299	+	.	ID="RND-6_FAMILY-13297";Tend="1522";Tstart="338";shortTE="F";uid="d20d38ce-93f4-40bb-896e-6cd6413f45fe"
JACXSJ010003992.1	RepeatMasker	LTR	15539	16951	2331	+	.	ID="RND-6_FAMILY-9753";Tend="1526";Tstart="98";shortTE="F";uid="39804d11-10e1-4305-adda-1f9f53e922df"
JACXSJ010003992.1	RepeatMasker	DNA/hAT-hAT19	396	936	752	+	.	ID="HAT-N15_AP";Tend="584";Tstart="144";shortTE="F";uid="a803ec02-8fb9-4eef-84aa-8c21a24c2834"
JACXSJ010003992.1	RepeatMasker	DNA/hAT-Tip100	8393	8722	2649	+	.	ID="RND-6_FAMILY-6558";Tend="1283";Tstart="954";shortTE="F";uid="1f38c40f-4450-4199-8f61-50693e929174"
JACXSJ010003992.1	RepeatMasker	LTR/Gypsy	12580	13723	998	+	.	ID="RND-6_FAMILY-589";Tend="2083";Tstart="943";shortTE="F";uid="ec5ccf11-fb5e-4fca-8efe-b3f1e93372a8"
JACXSJ010003992.1	RepeatMasker	LTR/Gypsy	11681	12055	1698	-	.	ID="RND-6_FAMILY-14926";Tend="474";Tstart="103";shortTE="F";uid="8e430a4e-430b-41ac-9572-ae4b228c2912"
JACXSJ010003992.1	RepeatMasker	RC/Helitron	8968	9106	633	-	.	ID="HELITRON-1_DANA";Tend="1679";Tstart="1544";shortTE="F";uid="ab3b8a79-8d96-4b3e-8b34-320da3c61540"
JACXSJ010003992.1	RepeatMasker	LTR/Gypsy	10782	11208	1610	-	.	ID="RND-6_FAMILY-14926";Tend="1355";Tstart="915";shortTE="F";uid="15cee014-53ac-41ae-a5c2-5f6bf5d82da4"
JACXSJ010003992.1	RepeatMasker	RC/Helitron	9236	10113	1429	-	.	ID="HELITRON-3_HMM";Tend="3967";Tstart="3021";shortTE="F";uid="279bcd19-9af3-45c7-bdbc-fae87c927000"
JACXSJ010003993.1	RepeatMasker	DNA	6245	6728	605	+	.	ID="RND-6_FAMILY-2710";Tend="1388";Tstart="873";shortTE="F";uid="054cfa4d-6075-4714-9b7c-f3123a9eb854"
JACXSJ010003993.1	RepeatMasker	DNA/TcMar-Tc1	16892	17088	780	+	.	ID="RND-6_FAMILY-4353";Tend="996";Tstart="805";shortTE="F";uid="8d228d3c-b408-4cc8-8805-e84441d25ac3"
JACXSJ010003993.1	RepeatMasker	Unknown	505	773	1273	-	.	ID="RND-5_FAMILY-4030";Tend="1193";Tstart="945";shortTE="F";uid="84662b89-b3cd-483c-8b91-e821c0c5b548"
JACXSJ010003993.1	RepeatMasker	DNA/hAT-Tip100	15671	16337	4764	-	.	ID="RND-1_FAMILY-276";Tend="1631";Tstart="951";shortTE="F";uid="b10efed9-b745-4392-84b2-ff10d983c6c2"
JACXSJ010003993.1	RepeatMasker	Unknown	8796	8942	608	-	.	ID="RND-6_FAMILY-1295";Tend="1114";Tstart="980";shortTE="F";uid="23a2c6f0-8411-45f4-8fb0-600f8bea28a2"
JACXSJ010003993.1	RepeatMasker	LINE/I-Jockey	7389	8674	10236	-	.	ID="RND-5_FAMILY-2928";Tend="2054";Tstart="753";shortTE="F";uid="f7a02032-168d-42b9-9709-c864af52c4c7"
JACXSJ010003993.1	RepeatMasker	DNA	6402	6822	795	-	.	ID="DNA4-3_AP";Tend="425";Tstart="20";shortTE="F";uid="502b1d6a-3773-416d-8f4e-b7a157d26ad2"
JACXSJ010003994.1	RepeatMasker	LTR/Gypsy	13198	14903	11423	+	.	ID="RND-5_FAMILY-5474";Tend="2274";Tstart="568";shortTE="F";uid="2c9311d9-94a1-4df5-b2b1-5f5f377a62df"
JACXSJ010003994.1	RepeatMasker	DNA/hAT-Charlie	6834	6965	464	+	.	ID="HAT-N1_AP";Tend="561";Tstart="431";shortTE="F";uid="7cff8608-45a9-45a5-9764-c9a3727ec5ac"
JACXSJ010003994.1	RepeatMasker	DNA/Kolobok-E	2421	2904	597	+	.	ID="RND-6_FAMILY-1933";Tend="1111";Tstart="653";shortTE="F";uid="d6dcbfdf-329d-41cd-b2ca-ba88430ad3a6"
JACXSJ010003994.1	RepeatMasker	DNA	1603	1724	604	+	.	ID="TTAA23_AP";Tend="120";Tstart="1";shortTE="F";uid="47bc15ce-0017-4128-853c-155fdfc65075"
JACXSJ010003994.1	RepeatMasker	DNA/hAT-Ac	12355	13200	1972	+	.	ID="RND-6_FAMILY-1661";Tend="1362";Tstart="573";shortTE="F";uid="2e8c9f1a-2a3e-457d-9164-5eff45ee951e"
JACXSJ010003994.1	RepeatMasker	DNA	10861	11105	624	+	.	ID="RND-6_FAMILY-10811";Tend="1581";Tstart="1292";shortTE="F";uid="013114dc-8acf-4add-a675-32b1a201d70c"
JACXSJ010003994.1	RepeatMasker	DNA/Ginger	5451	5824	685	-	.	ID="RND-6_FAMILY-2859";Tend="2111";Tstart="874";shortTE="F";uid="a8e531e0-6316-430f-bc73-eb0406ba3857"
JACXSJ010003994.1	RepeatMasker	DNA/Ginger-1	10941	11093	774	-	.	ID="RND-6_FAMILY-8533";Tend="1856";Tstart="1704";shortTE="F";uid="d41f60dd-4c35-4fb5-a5e2-4590ea913ee6"
JACXSJ010003994.1	RepeatMasker	Unknown	7532	7649	461	-	.	ID="RND-6_FAMILY-6584";Tend="1450";Tstart="1334";shortTE="F";uid="9501dca8-70ce-4ab8-a7be-6b614d0d9221"
JACXSJ010003994.1	RepeatMasker	DNA/Ginger	9438	10944	930	-	.	ID="RND-6_FAMILY-2859";TEgroup="ctg_3994%7CRND-6_FAMILY-2859%7C1";Tend="2490";Tstart="805";shortTE="F";uid="1e540d11-cf2d-40a4-8b3c-360431620db3"
JACXSJ010003994.1	RepeatMasker	LTR/Gypsy	8010	8371	2806	-	.	ID="RND-6_FAMILY-19733";Tend="616";Tstart="262";shortTE="F";uid="4c01f27d-2144-4e91-8fa0-65c5965280f6"
JACXSJ010003994.1	RepeatMasker	Retroposon?	5825	6123	739	-	.	ID="SINE2-1_AP";Tend="332";Tstart="8";shortTE="F";uid="903e59c5-8dcd-45db-a0d9-c91381ca99ff"
JACXSJ010003995.1	RepeatMasker	DNA/Kolobok-E	1360	1516	555	+	.	ID="RND-6_FAMILY-2763";Tend="1248";Tstart="1085";shortTE="F";uid="ff654cea-b556-4aea-b09f-5cc6b469501d"
JACXSJ010003995.1	RepeatMasker	LINE/I-Jockey	10302	10791	640	+	.	ID="RND-5_FAMILY-4483";Tend="1317";Tstart="885";shortTE="F";uid="7c892da4-c5d3-4db8-a6b8-e0db0988b759"
JACXSJ010003995.1	RepeatMasker	DNA/hAT-Blackjack	11639	12126	1291	+	.	ID="RND-5_FAMILY-2390";TEgroup="ctg_3995%7CRND-5_FAMILY-2390%7C1";Tend="1135";Tstart="704";shortTE="F";uid="2d4b81a1-c09b-462a-9db5-9d61e461fde2"
JACXSJ010003995.1	RepeatMasker	LTR/Gypsy	13366	14074	1221	+	.	ID="RND-6_FAMILY-2644";Tend="1529";Tstart="833";shortTE="F";uid="bf9e4c56-81ba-4ca4-b616-5aa3096ee450"
JACXSJ010003995.1	RepeatMasker	DNA/hAT-Ac	1561	2931	2398	+	.	ID="RND-5_FAMILY-1833";Tend="1425";Tstart="52";shortTE="F";uid="fd9fc760-0d9a-4aa0-a699-92c9cb65b816"
JACXSJ010003995.1	RepeatMasker	LINE/R1	7547	8203	4243	+	.	ID="RND-6_FAMILY-2651";Tend="1634";Tstart="976";shortTE="F";uid="f0656b86-1ea0-4aaf-82a4-4037dfba950c"
JACXSJ010003995.1	RepeatMasker	DNA/Ginger-1	8447	8625	492	+	.	ID="GINGER1-1_AP";Tend="5173";Tstart="5000";shortTE="F";uid="c6f6e76d-9971-422a-86e9-fdb8ec1d8077"
JACXSJ010003995.1	RepeatMasker	Unknown	7047	7584	415	+	.	ID="RND-1_FAMILY-178";TEgroup="ctg_3995%7CRND-1_FAMILY-178%7C1";Tend="1705";Tstart="962";shortTE="T";uid="a0607a6e-d694-4deb-abf8-f34d201cd175"
JACXSJ010003995.1	RepeatMasker	DNA/hAT-Charlie	66	241	937	+	.	ID="RND-5_FAMILY-1853";Tend="1641";Tstart="1462";shortTE="F";uid="9a00beb5-4b89-49e8-b3b2-651486dfe4ee"
JACXSJ010003995.1	RepeatMasker	DNA/Ginger	1530	1692	650	-	.	ID="RND-6_FAMILY-2859";Tend="2076";Tstart="1908";shortTE="F";uid="cd1f1193-a7dc-4d46-b20c-ad6888d8d99a"
JACXSJ010003995.1	RepeatMasker	DNA/Ginger-1	8887	9022	576	-	.	ID="RND-6_FAMILY-313";Tend="1489";Tstart="1352";shortTE="F";uid="1a7ddcb2-ec42-4685-9370-31c8669dc7c0"
JACXSJ010003995.1	RepeatMasker	Unknown	12529	12781	633	-	.	ID="RND-6_FAMILY-1675";Tend="625";Tstart="383";shortTE="F";uid="76f82ee5-5879-4e88-af14-f95fc983a8dc"
JACXSJ010003995.1	RepeatMasker	DNA/hAT-Tip100	11808	12033	469	-	.	ID="RND-6_FAMILY-2203";Tend="2503";Tstart="2340";shortTE="F";uid="bd860da2-2697-4f0e-b295-494e65bb0c0a"
JACXSJ010003995.1	RepeatMasker	DNA/Ginger	8490	8916	2509	-	.	ID="RND-6_FAMILY-2859";Tend="2491";Tstart="2068";shortTE="F";uid="4d903695-55ef-428b-9a56-482603cf1e66"
JACXSJ010003995.1	RepeatMasker	Unknown	1035	1501	448	-	.	ID="RND-6_FAMILY-30222";Tend="2030";Tstart="1615";shortTE="F";uid="10a0e803-21c7-4d5c-9031-2bd419cb60b4"
JACXSJ010003996.1	RepeatMasker	Unknown	16800	17019	1895	+	.	ID="RND-6_FAMILY-21937";Tend="630";Tstart="411";shortTE="F";uid="ebc2a67e-1910-4048-bbc8-26f706d2918f"
JACXSJ010003996.1	RepeatMasker	DNA/hAT-hAT19	16335	16807	484	+	.	ID="RND-6_FAMILY-20206";Tend="1535";Tstart="1076";shortTE="F";uid="6ce54076-0d78-4b6d-87a7-fd76324bd773"
JACXSJ010003996.1	RepeatMasker	LTR/Gypsy	9756	10013	1237	+	.	ID="RND-6_FAMILY-5301";Tend="236";Tstart="12";shortTE="F";uid="a3c5589a-029a-4d3d-afe7-b24a694ce1a4"
JACXSJ010003996.1	RepeatMasker	DNA/hAT-Charlie	3267	3714	620	+	.	ID="RND-5_FAMILY-4994";Tend="1316";Tstart="872";shortTE="F";uid="828da0e7-1ca1-498e-b93c-62992f421c02"
JACXSJ010003996.1	RepeatMasker	LTR/Gypsy	8619	8916	909	+	.	ID="GYPSY-5_PBA-I";Tend="5159";Tstart="4865";shortTE="F";uid="85bcc41b-7e02-4d73-8882-15f7df22b941"
JACXSJ010003996.1	RepeatMasker	DNA/Ginger-1	1790	1923	854	+	.	ID="RND-6_FAMILY-313";Tend="921";Tstart="769";shortTE="F";uid="1527c864-a3e7-4b23-936a-6ee98075b848"
JACXSJ010003996.1	RepeatMasker	DNA	760	1184	943	+	.	ID="TTAA15_AP";Tend="595";Tstart="166";shortTE="F";uid="c29a5b5c-40c9-4f2f-ace3-377e152efdff"
JACXSJ010003996.1	RepeatMasker	DNA/hAT	14808	14967	482	+	.	ID="RND-6_FAMILY-1225";Tend="1080";Tstart="930";shortTE="F";uid="80b7384e-8a10-4243-906c-3ae6e33ade90"
JACXSJ010003996.1	RepeatMasker	DNA/hAT-hAT19	13532	14468	966	-	.	ID="RND-1_FAMILY-140";Tend="2429";Tstart="1586";shortTE="F";uid="8c53bc7b-29a3-480c-9bc3-086296f9e026"
JACXSJ010003996.1	RepeatMasker	Unknown	1187	1520	1727	-	.	ID="RND-5_FAMILY-4247";Tend="1230";Tstart="887";shortTE="F";uid="a4c8f477-2c23-4a61-bfde-96e87f720585"
JACXSJ010003996.1	RepeatMasker	Unknown	11925	12351	2543	-	.	ID="RND-1_FAMILY-17";Tend="1343";Tstart="916";shortTE="F";uid="29a934af-5094-45b1-b80e-17476bdca05e"
JACXSJ010003996.1	RepeatMasker	LTR/Gypsy	7450	8618	9291	-	.	ID="RND-6_FAMILY-1947";Tend="1171";Tstart="1";shortTE="F";uid="c90d9e21-695a-463b-8069-6958b76ab77f"
JACXSJ010003996.1	RepeatMasker	LTR/Gypsy	13106	13416	1309	-	.	ID="RND-5_FAMILY-4310";Tend="1537";Tstart="1232";shortTE="F";uid="1a824ba4-a7ba-49df-8d1f-f5d7e397d0e6"
JACXSJ010003996.1	RepeatMasker	Unknown	15757	16301	1230	-	.	ID="RND-6_FAMILY-60";TEgroup="ctg_3996%7CRND-6_FAMILY-60%7C1";Tend="1503";Tstart="650";shortTE="F";uid="a3aafc4a-21fc-4d0a-936f-8d8a6141eec3"
JACXSJ010003996.1	RepeatMasker	LTR/Gypsy	9964	11925	12497	-	.	ID="RND-5_FAMILY-4310";Tend="2212";Tstart="192";shortTE="F";uid="5c63b10b-25c6-4eb1-abdd-8a5bbe3bf61d"
JACXSJ010003996.1	RepeatMasker	DNA/hAT-hAT19	14469	14741	1733	-	.	ID="hat-n12_ap";Tend="228";Tstart="1";shortTE="F";uid="edec7e7c-7136-4b28-8bea-02f153e4492b"
JACXSJ010003996.1	RepeatMasker	DNA/Ginger	4447	4673	1136	-	.	ID="RND-6_FAMILY-2859";Tend="2387";Tstart="2151";shortTE="F";uid="7f397a8c-61c8-48d2-bcc6-3e95c2c28f60"
JACXSJ010003997.1	RepeatMasker	LINE/R1	10713	11315	1200	+	.	ID="RND-6_FAMILY-1665";Tend="715";Tstart="111";shortTE="F";uid="2f041b80-5f38-48a9-93e9-c1925b48e0cc"
JACXSJ010003997.1	RepeatMasker	Unknown	5249	6099	2170	+	.	ID="RND-6_FAMILY-8024";Tend="900";Tstart="1";shortTE="F";uid="54634e28-4b5b-40e7-9e2b-5ffc4b62244d"
JACXSJ010003997.1	RepeatMasker	LTR	6174	6940	2921	+	.	ID="RND-6_FAMILY-3349";Tend="2260";Tstart="1551";shortTE="F";uid="e437755f-27e8-4a21-9b6c-42d5ec8420da"
JACXSJ010003997.1	RepeatMasker	DNA/TcMar-Pogo	14217	14342	411	+	.	ID="RND-6_FAMILY-4504";Tend="1266";Tstart="1140";shortTE="F";uid="ad843a4c-44dd-4aa4-be92-8ccaf9ccb66a"
JACXSJ010003997.1	RepeatMasker	DNA/TcMar-Pogo	13814	13962	510	+	.	ID="RND-6_FAMILY-4504";Tend="760";Tstart="613";shortTE="F";uid="9b72826a-30c0-4056-96a6-253a564073fa"
JACXSJ010003997.1	RepeatMasker	DNA/hAT-Charlie	7603	8026	3037	-	.	ID="RND-1_FAMILY-129";Tend="1346";Tstart="905";shortTE="F";uid="0b1915be-2cba-46cc-8679-b09181a37d0e"
JACXSJ010003997.1	RepeatMasker	Unknown	6316	7503	3302	-	.	ID="RND-1_FAMILY-70";Tend="2311";Tstart="1112";shortTE="F";uid="a5ea61b8-eb2c-4fb8-b522-87a85321b0f4"
JACXSJ010003997.1	RepeatMasker	LINE/R1	8133	10867	893	-	.	ID="SART-5_API";TEgroup="ctg_3997%7CSART-5_API%7C1";Tend="3623";Tstart="210";shortTE="F";uid="46c42825-82bb-409f-8764-ea4b16b0bf56"
JACXSJ010003997.1	RepeatMasker	DNA/hAT-Charlie	2548	3154	4262	-	.	ID="RND-1_FAMILY-114";Tend="1748";Tstart="1142";shortTE="F";uid="bbe64c89-8520-4126-b766-e0f79d7c9159"
JACXSJ010003997.1	RepeatMasker	DNA/Merlin	15984	16190	421	-	.	ID="MERLIN-1_DT";Tend="1026";Tstart="820";shortTE="F";uid="3b0394cd-e66e-408d-b028-5674522c98d5"
JACXSJ010003997.1	RepeatMasker	DNA/MULE-MuDR	14956	15103	419	-	.	ID="RND-6_FAMILY-14288";Tend="1134";Tstart="986";shortTE="F";uid="69e297de-f709-4d46-9a73-3ae3c19a26bb"
JACXSJ010003997.1	RepeatMasker	Unknown	16564	16685	495	-	.	ID="RND-6_FAMILY-6830";Tend="636";Tstart="515";shortTE="F";uid="cf7e8ef6-c10a-48c0-a1a0-5474061fc10a"
JACXSJ010003997.1	RepeatMasker	Unknown	4262	4557	1632	-	.	ID="RND-1_FAMILY-68";Tend="1190";Tstart="886";shortTE="F";uid="d9ecc884-5c4f-487a-af63-d43b739bea70"
JACXSJ010003998.1	RepeatMasker	DNA/hAT-Tip100	15994	16302	1796	+	.	ID="RND-6_FAMILY-14778";Tend="1415";Tstart="1129";shortTE="F";uid="6933f12a-6a43-462d-945f-efae618b6516"
JACXSJ010003998.1	RepeatMasker	DNA/hAT-Tip100	14985	15477	3141	+	.	ID="RND-6_FAMILY-14778";Tend="1133";Tstart="642";shortTE="F";uid="a337b8cc-440e-4562-a72a-99a3a93dfe2b"
JACXSJ010003998.1	RepeatMasker	Unknown	12539	13338	6144	+	.	ID="RND-6_FAMILY-7353";Tend="1748";Tstart="946";shortTE="F";uid="93a0ba9e-4285-485d-9c8c-fc633649b395"
JACXSJ010003998.1	RepeatMasker	Unknown	11422	11951	3869	+	.	ID="RND-1_FAMILY-153";Tend="1433";Tstart="910";shortTE="F";uid="86eccc95-86ed-4d2c-8cab-35add773ef59"
JACXSJ010003998.1	RepeatMasker	DNA/Kolobok-E	16395	16794	1166	+	.	ID="RND-5_FAMILY-1320";Tend="1499";Tstart="1053";shortTE="F";uid="2905c01d-6c86-4b68-a1f1-00493656989f"
JACXSJ010003998.1	RepeatMasker	LINE/I-Jockey	13260	13974	3520	-	.	ID="RND-6_FAMILY-12667";Tend="812";Tstart="104";shortTE="F";uid="1936e465-0448-4d4c-b32a-002db3239057"
JACXSJ010003998.1	RepeatMasker	LINE/I-Jockey	11099	11424	965	-	.	ID="RND-6_FAMILY-12667";TEgroup="ctg_3998%7CRND-6_FAMILY-12667%7C1";Tend="1622";Tstart="1378";shortTE="F";uid="a22efb0d-64c7-4214-9635-92a4dcfec46b"
JACXSJ010003998.1	RepeatMasker	LINE/I-Jockey	11952	12566	3998	-	.	ID="RND-6_FAMILY-12667";Tend="1385";Tstart="806";shortTE="F";uid="2b487ac3-36bc-4f2f-bb0c-557e68c0bb21"
JACXSJ010003999.1	RepeatMasker	DNA/Kolobok-E	7098	7345	433	+	.	ID="RND-6_FAMILY-15887";Tend="992";Tstart="743";shortTE="F";uid="6883bbee-a718-4ddf-bedd-0d865371c03a"
JACXSJ010003999.1	RepeatMasker	DNA/TcMar-m44	198	350	1167	+	.	ID="MARINERN-2_AP";Tend="452";Tstart="301";shortTE="F";uid="ef5c4fcb-c956-4cd9-ac19-d6d61d4adb2c"
JACXSJ010003999.1	RepeatMasker	DNA/Ginger-2	4431	4699	633	+	.	ID="RND-6_FAMILY-13133";Tend="1733";Tstart="1486";shortTE="F";uid="8b3fb5cf-f5c6-4121-8fac-2f601cede8b7"
JACXSJ010003999.1	RepeatMasker	DNA/Ginger	10600	12307	7387	+	.	ID="RND-6_FAMILY-2859";Tend="2514";Tstart="787";shortTE="F";uid="6d8e2842-5eee-4ad3-bece-a526280403ec"
JACXSJ010003999.1	RepeatMasker	DNA	438	2091	5132	+	.	ID="RND-6_FAMILY-3444";TEgroup="ctg_3999%7CRND-6_FAMILY-3444%7C1";Tend="1453";Tstart="15";shortTE="F";uid="52829bc9-1353-4f6d-886c-f4f94b522c85"
JACXSJ010003999.1	RepeatMasker	DNA/Ginger	9356	9644	1434	+	.	ID="RND-6_FAMILY-2859";Tend="2495";Tstart="2206";shortTE="F";uid="2a8e0b5e-cfd0-457f-8624-0b47bb44b5f1"
JACXSJ010003999.1	RepeatMasker	DNA	4018	4332	501	+	.	ID="TTAA18B_AP";Tend="546";Tstart="216";shortTE="F";uid="7cf0dcb7-636d-480b-ad6b-6e55ec4de01a"
JACXSJ010003999.1	RepeatMasker	Unknown	62	197	419	+	.	ID="RND-5_FAMILY-1341";TEgroup="ctg_3999%7CRND-5_FAMILY-1341%7C1";Tend="1723";Tstart="1015";shortTE="T";uid="60419817-1aaa-4c78-aeb5-701ea0533f50"
JACXSJ010003999.1	RepeatMasker	DNA/Kolobok-E	3736	3971	765	+	.	ID="RND-6_FAMILY-2763";Tend="1513";Tstart="1265";shortTE="F";uid="b7fe357f-0936-43bf-9609-b723cd9573b7"
JACXSJ010003999.1	RepeatMasker	DNA/Ginger-1	12308	12702	6907	-	.	ID="RND-6_FAMILY-313";Tend="2356";Tstart="396";shortTE="F";uid="b1259c94-e615-4b5e-9613-ef52d3a8081e"
JACXSJ010003999.1	RepeatMasker	DNA/Ginger-2	2045	2581	2273	-	.	ID="RND-6_FAMILY-11094";TEgroup="ctg_3999%7CRND-6_FAMILY-11094%7C1";Tend="1897";Tstart="620";shortTE="F";uid="48e86691-47bd-4e9d-b85b-c62062b6333c"
JACXSJ010003999.1	RepeatMasker	DNA/Ginger	7155	7592	712	-	.	ID="RND-6_FAMILY-2859";Tend="2487";Tstart="2005";shortTE="F";uid="fae93db4-a9ed-4fc7-afaf-810a673ced0b"
JACXSJ010003999.1	RepeatMasker	DNA/TcMar-m44	15618	16985	10297	-	.	ID="RND-6_FAMILY-1014";Tend="1828";Tstart="513";shortTE="F";uid="e020c3e2-a511-4399-85cb-015a7ac1c30c"
JACXSJ010003999.1	RepeatMasker	DNA/Ginger-2	12676	12874	680	-	.	ID="RND-5_FAMILY-1141";Tend="1213";Tstart="1004";shortTE="F";uid="e68029d4-9950-42f2-9431-2aad2105d95d"
JACXSJ010000004.1	RepeatMasker	DNA	51850	52309	1071	+	.	ID="rnd-6_family-5059";Tend="1830";Tstart="1466";shortTE="F";uid="1e01b081-6568-4f95-bd89-5db8a52f3d44"
JACXSJ010000004.1	RepeatMasker	Unknown	33375	33513	564	+	.	ID="RND-6_FAMILY-1636";Tend="1178";Tstart="1043";shortTE="F";uid="66bb9ae9-8628-4774-b517-082a400a5ec8"
JACXSJ010000004.1	RepeatMasker	Unknown	33689	34166	561	+	.	ID="RND-6_FAMILY-1636";Tend="1718";Tstart="1250";shortTE="F";uid="44142d00-9c27-49ec-a142-482aadc83ba6"
JACXSJ010000004.1	RepeatMasker	DNA/TcMar-Tc1	31333	31995	5049	+	.	ID="RND-6_FAMILY-4785";Tend="1913";Tstart="1251";shortTE="F";uid="6e01eed9-cd98-41b5-94f3-07247e214dcb"
JACXSJ010000004.1	RepeatMasker	DNA/hAT-Charlie	100329	100486	662	+	.	ID="RND-6_FAMILY-1050";Tend="2343";Tstart="2186";shortTE="F";uid="ca6ad19d-26ca-42a9-97a7-9be31a789fa9"
JACXSJ010000004.1	RepeatMasker	Unknown	104588	104847	581	+	.	ID="RND-1_FAMILY-155";Tend="1468";Tstart="1210";shortTE="F";uid="00a6ddf1-0e8a-4ea5-bb2f-d8b028e2109b"
JACXSJ010000004.1	RepeatMasker	DNA/hAT-Ac	124133	125077	6866	+	.	ID="RND-6_FAMILY-20873";Tend="1808";Tstart="783";shortTE="F";uid="b0b54e54-0b4c-4917-917d-78a5f0746852"
JACXSJ010000004.1	RepeatMasker	DNA/Kolobok-E	18813	19101	744	+	.	ID="RND-6_FAMILY-2763";Tend="1537";Tstart="1235";shortTE="F";uid="61c548b9-902f-4f13-88d6-9d007c2929f6"
JACXSJ010000004.1	RepeatMasker	DNA/Ginger	66246	66468	530	+	.	ID="RND-6_FAMILY-2859";Tend="2495";Tstart="2243";shortTE="F";uid="6c8e2d39-f1c4-4ed2-ae5e-b483847fcc37"
JACXSJ010000004.1	RepeatMasker	DNA/Ginger	56314	56534	769	+	.	ID="RND-6_FAMILY-2859";Tend="1031";Tstart="812";shortTE="F";uid="62c659ed-565d-467a-bb67-858330d2bf14"
JACXSJ010000004.1	RepeatMasker	DNA/Ginger-1	102819	103004	673	+	.	ID="RND-6_FAMILY-313";Tend="2406";Tstart="2204";shortTE="F";uid="6c53bc10-92d7-430e-af05-9308051ec29a"
JACXSJ010000004.1	RepeatMasker	Unknown	120747	120883	660	+	.	ID="RND-1_FAMILY-10";Tend="1191";Tstart="1056";shortTE="F";uid="104779ea-4a2a-489f-bbf9-1766db8bfd7b"
JACXSJ010000004.1	RepeatMasker	DNA	66448	67195	2941	+	.	ID="DNA4-1_AP";Tend="823";Tstart="26";shortTE="F";uid="cb1c528f-4033-4888-b8e8-f1f4c0b6880b"
JACXSJ010000004.1	RepeatMasker	Unknown	100962	101309	1389	+	.	ID="RND-1_FAMILY-19";Tend="1275";Tstart="928";shortTE="F";uid="afd40551-1b52-4cb9-8156-e9fc57263a8e"
JACXSJ010000004.1	RepeatMasker	DNA/TcMar-m44	103735	103880	502	+	.	ID="DNAX-3_AP";Tend="150";Tstart="1";shortTE="F";uid="287bae87-cf60-4b66-8298-73aeb3c070e5"
JACXSJ010000004.1	RepeatMasker	DNA	23039	23236	620	+	.	ID="ttaa2c_ap";Tend="262";Tstart="56";shortTE="F";uid="b3e1bf69-c801-44eb-9fc2-d1af9d75db17"
JACXSJ010000004.1	RepeatMasker	DNA/MULE-MuDR	108815	109031	1307	+	.	ID="RND-6_FAMILY-4224";Tend="1593";Tstart="1381";shortTE="F";uid="5d995a9a-482e-4a31-a882-eb2cad1e47d2"
JACXSJ010000004.1	RepeatMasker	DNA/Merlin	15775	16794	695	+	.	ID="RND-5_FAMILY-7829";Tend="1738";Tstart="720";shortTE="F";uid="44e8a9aa-ffb3-47cf-9b1f-29a37923828e"
JACXSJ010000004.1	RepeatMasker	Unknown	49310	49637	1537	+	.	ID="RND-6_FAMILY-2411";Tend="1218";Tstart="832";shortTE="F";uid="0fa19e57-1d3f-4539-9450-f91113529253"
JACXSJ010000004.1	RepeatMasker	DNA/Ginger	102327	102803	1823	+	.	ID="RND-6_FAMILY-2859";Tend="2338";Tstart="1847";shortTE="F";uid="85b7098e-f160-41f2-8697-9a09123f2cd0"
JACXSJ010000004.1	RepeatMasker	DNA/hAT-Charlie	69864	70273	617	+	.	ID="DNA8-86_AP";Tend="466";Tstart="1";shortTE="F";uid="7b74c736-d677-45b6-b4ca-ecff0280543e"
JACXSJ010000004.1	RepeatMasker	DNA/Ginger	133347	133928	901	+	.	ID="RND-6_FAMILY-2859";TEgroup="ctg_4%7CRND-6_FAMILY-2859%7C2";Tend="1185";Tstart="812";shortTE="F";uid="a319bffc-2a3f-4e79-806b-e31f207cae6d"
JACXSJ010000004.1	RepeatMasker	LINE/CR1	108197	108372	999	+	.	ID="RND-6_FAMILY-5750";Tend="1449";Tstart="1266";shortTE="F";uid="4b974151-f7cd-4df5-a250-013212f9fd49"
JACXSJ010000004.1	RepeatMasker	DNA	31152	31281	522	+	.	ID="ttaa13b_ap";Tend="563";Tstart="438";shortTE="F";uid="65ccaffc-bd18-4bd0-9bc9-5e462ec4e239"
JACXSJ010000004.1	RepeatMasker	DNA/MULE-MuDR	108372	108642	1581	+	.	ID="RND-6_FAMILY-4224";Tend="1112";Tstart="837";shortTE="F";uid="1e2458fb-f877-4504-9e1e-2974a1b28b53"
JACXSJ010000004.1	RepeatMasker	DNA/hAT	53171	53456	1228	+	.	ID="RND-4_FAMILY-384";Tend="1137";Tstart="846";shortTE="F";uid="b8e4667e-33f3-4a8c-ba99-034505a7f601"
JACXSJ010000004.1	RepeatMasker	Unknown	101505	102309	1976	+	.	ID="RND-1_FAMILY-154";Tend="1706";Tstart="908";shortTE="F";uid="f9faad70-50d1-4eec-bad8-1d2785e40b86"
JACXSJ010000004.1	RepeatMasker	DNA/MULE-MuDR	109136	109779	575	+	.	ID="rnd-6_family-16599";Tend="1506";Tstart="858";shortTE="F";uid="2bf43a26-7553-48c3-8571-5745e04afcb9"
JACXSJ010000004.1	RepeatMasker	DNA	4378	4848	1037	+	.	ID="TTAA25_AP";Tend="511";Tstart="42";shortTE="F";uid="8272d135-5bce-429b-a261-ee935b2e8940"
JACXSJ010000004.1	RepeatMasker	DNA/Kolobok-E	132862	133350	1289	+	.	ID="rnd-6_family-2763";Tend="1895";Tstart="920";shortTE="F";uid="d06bab7b-f035-4574-99d0-582a4096c812"
JACXSJ010000004.1	RepeatMasker	DNA/hAT	1741	2680	4188	+	.	ID="RND-5_FAMILY-1265";TEgroup="ctg_4%7CRND-5_FAMILY-1265%7C1";Tend="1125";Tstart="478";shortTE="F";uid="25815808-8895-4b66-b19f-6c9edd12187c"
JACXSJ010000004.1	RepeatMasker	LINE/L2	34776	35259	2949	+	.	ID="RND-5_FAMILY-5279";Tend="1376";Tstart="891";shortTE="F";uid="2d9ffca9-3e77-4366-86af-db9969a340c3"
JACXSJ010000004.1	RepeatMasker	DNA	26831	26977	438	+	.	ID="DNAX-2_AP";Tend="149";Tstart="2";shortTE="F";uid="4a3c8e12-85e3-46ae-a4d5-c781712c5633"
JACXSJ010000004.1	RepeatMasker	DNA/MULE-MuDR	109804	110303	1597	+	.	ID="RND-6_FAMILY-4224";Tend="2072";Tstart="1605";shortTE="F";uid="f4b39a53-bb8f-4b7d-93bb-3f71e7c1ade0"
JACXSJ010000004.1	RepeatMasker	DNA/Kolobok-E	89735	89937	881	+	.	ID="RND-5_FAMILY-1320";Tend="1782";Tstart="1575";shortTE="F";uid="6d19b78f-ea51-4730-8bed-fcad9ce4b36c"
JACXSJ010000004.1	RepeatMasker	Unknown	41358	41752	2440	+	.	ID="RND-1_FAMILY-147";Tend="1337";Tstart="934";shortTE="F";uid="d0ae617d-ca4e-4632-b378-f4c6cd217201"
JACXSJ010000004.1	RepeatMasker	DNA/hAT-Tip100	54731	54959	1457	+	.	ID="RND-1_FAMILY-37";Tend="1126";Tstart="885";shortTE="F";uid="c8d649e0-e6b5-47c2-8109-c9a600c5c2b9"
JACXSJ010000004.1	RepeatMasker	DNA	67234	67421	444	+	.	ID="dna4-3_ap";Tend="380";Tstart="185";shortTE="F";uid="5e54ce4b-8256-4415-b739-1856d351f9d5"
JACXSJ010000004.1	RepeatMasker	DNA/Ginger	48023	48175	406	+	.	ID="RND-6_FAMILY-2859";Tend="2502";Tstart="2367";shortTE="F";uid="5478d3aa-6463-421b-b10f-d5b81f446d18"
JACXSJ010000004.1	RepeatMasker	DNA/hAT-hAT19	4951	6102	6889	+	.	ID="RND-5_FAMILY-2354";Tend="1718";Tstart="612";shortTE="F";uid="f8a3f4b7-007f-4703-9946-c851813e4c82"
JACXSJ010000004.1	RepeatMasker	DNA	87366	87651	591	+	.	ID="ttaa3b_ap";Tend="314";Tstart="16";shortTE="F";uid="546d97c6-97a9-4389-bd95-e4c7520b40f5"
JACXSJ010000004.1	RepeatMasker	DNA/Kolobok-E	88955	89301	1343	+	.	ID="RND-5_FAMILY-1320";Tend="1149";Tstart="814";shortTE="F";uid="61ac55f3-f9e5-46f8-869b-ce70eef9ec9b"
JACXSJ010000004.1	RepeatMasker	DNA/MULE-MuDR	98897	99256	897	+	.	ID="RND-6_FAMILY-16289";Tend="1003";Tstart="693";shortTE="F";uid="c8c5039b-8080-496f-92a4-3b1512921344"
JACXSJ010000004.1	RepeatMasker	DNA/hAT-Tip100	126874	127454	729	-	.	ID="RND-6_FAMILY-1627";Tend="1264";Tstart="678";shortTE="F";uid="cf5579b6-443c-42c9-990e-bac180fc1c3a"
JACXSJ010000004.1	RepeatMasker	DNA/Kolobok-E	13474	13738	647	-	.	ID="RND-6_FAMILY-3868";Tend="1615";Tstart="1353";shortTE="F";uid="78b3c250-65f4-4ab2-b320-88a6e6839e14"
JACXSJ010000004.1	RepeatMasker	DNA/MULE-MuDR	130735	130940	444	-	.	ID="RND-5_FAMILY-555";Tend="673";Tstart="461";shortTE="F";uid="a0175154-71c0-4217-8f45-01d719f90560"
JACXSJ010000004.1	RepeatMasker	LTR/Gypsy	88	233	418	-	.	ID="RND-6_FAMILY-11796";Tend="656";Tstart="517";shortTE="F";uid="9f502c6a-925b-48d6-8c99-61c3b76fca4a"
JACXSJ010000004.1	RepeatMasker	Unknown	84867	84983	730	-	.	ID="RND-4_FAMILY-495";Tend="1006";Tstart="891";shortTE="F";uid="f698d30b-c867-43e7-9b7a-5e5d47039e45"
JACXSJ010000004.1	RepeatMasker	DNA/CMC-Chapaev-3	69584	69809	538	-	.	ID="RND-6_FAMILY-379";Tend="1458";Tstart="1215";shortTE="F";uid="e1f0c318-f5f3-49e8-b9f7-58c1a0b42344"
JACXSJ010000004.1	RepeatMasker	DNA/hAT-Tip100	36176	36282	456	-	.	ID="RND-6_FAMILY-3328";Tend="1673";Tstart="1569";shortTE="F";uid="cda8586d-a1d4-4ed5-a0c4-3d5630003187"
JACXSJ010000004.1	RepeatMasker	DNA/Ginger	45989	47471	635	-	.	ID="RND-6_FAMILY-2859";TEgroup="ctg_4%7CRND-6_FAMILY-2859%7C1";Tend="2489";Tstart="814";shortTE="F";uid="9708a3f4-5ef8-4146-b2f3-9417e2505998"
JACXSJ010000004.1	RepeatMasker	LTR/Gypsy	122464	122655	1655	-	.	ID="RND-5_FAMILY-5474";Tend="762";Tstart="568";shortTE="F";uid="4febc106-4e5a-4eb0-bfaf-e39eedd7b980"
JACXSJ010000004.1	RepeatMasker	DNA/hAT-Tip100	26040	26590	1611	-	.	ID="DNA8-107_AP";Tend="706";Tstart="140";shortTE="F";uid="e56016c2-b0aa-4249-a25a-303644146afb"
JACXSJ010000004.1	RepeatMasker	DNA/Ginger	19466	21292	7328	-	.	ID="RND-6_FAMILY-2859";Tend="2607";Tstart="814";shortTE="F";uid="544ab3c6-c8fd-4f29-bb99-3995a100065c"
JACXSJ010000004.1	RepeatMasker	DNA/Ginger	23224	24648	7843	-	.	ID="RND-6_FAMILY-2859";Tend="2513";Tstart="1050";shortTE="F";uid="11f06034-3c38-4189-b4d9-4607e8c98d70"
JACXSJ010000004.1	RepeatMasker	DNA/hAT	84068	84877	3494	-	.	ID="RND-6_FAMILY-1255";Tend="1623";Tstart="817";shortTE="F";uid="3058cd52-ec4e-4128-9ea3-2c8c391f1971"
JACXSJ010000004.1	RepeatMasker	DNA/Ginger	80503	81215	2061	-	.	ID="RND-6_FAMILY-2859";Tend="2441";Tstart="1753";shortTE="F";uid="bb11320d-984c-48ee-9982-5ff4a33a706b"
JACXSJ010000004.1	RepeatMasker	DNA/MULE-MuDR	91240	91497	569	-	.	ID="RND-6_FAMILY-10845";Tend="1879";Tstart="1614";shortTE="F";uid="e0fbfd01-4b25-4081-885b-e211b294e05e"
JACXSJ010000004.1	RepeatMasker	DNA/Ginger-1	25177	25279	563	-	.	ID="GINGER1-1_AP";Tend="4377";Tstart="4275";shortTE="F";uid="1c0d373c-9e0c-40a4-b652-983ac423a2bd"
JACXSJ010000004.1	RepeatMasker	DNA/hAT-Charlie	105150	105510	1807	-	.	ID="RND-5_FAMILY-1409";Tend="1262";Tstart="890";shortTE="F";uid="09a40e7a-960e-41c7-9fa4-2945906b8fe6"
JACXSJ010000004.1	RepeatMasker	DNA/TcMar-Tc1	111672	113720	7137	-	.	ID="rnd-5_family-1866";Tend="2372";Tstart="686";shortTE="F";uid="ba2ce58a-5e4d-4744-b1d7-35cbe2c4b7b9"
JACXSJ010000004.1	RepeatMasker	Unknown	116555	116665	882	-	.	ID="RND-6_FAMILY-11924";Tend="1081";Tstart="970";shortTE="F";uid="eef2bdeb-99ba-4051-8b26-5c665b303735"
JACXSJ010000004.1	RepeatMasker	DNA	11203	11666	1055	-	.	ID="dna8-31_ap";Tend="595";Tstart="1";shortTE="F";uid="def0bf7e-c723-44ad-a67b-d13401137d70"
JACXSJ010000004.1	RepeatMasker	DNA/hAT-hAT19	9887	10146	976	-	.	ID="RND-6_FAMILY-3356";Tend="1215";Tstart="937";shortTE="F";uid="31940dda-0816-4126-888a-91512d34eb91"
JACXSJ010000004.1	RepeatMasker	Unknown	3262	3938	4528	-	.	ID="RND-5_FAMILY-14";Tend="1567";Tstart="886";shortTE="F";uid="77fd2045-47fd-493a-9866-2e772425a7e2"
JACXSJ010000004.1	RepeatMasker	DNA/Kolobok-E	101303	101498	908	-	.	ID="RND-6_FAMILY-2763";Tend="1173";Tstart="964";shortTE="F";uid="1a19ee94-2cb0-443a-a837-aa49de05f657"
JACXSJ010000004.1	RepeatMasker	DNA/Ginger	132810	133034	515	-	.	ID="RND-6_FAMILY-2859";Tend="2245";Tstart="2010";shortTE="F";uid="cde6e5c3-f2d8-4f60-80e1-b837b29ccb01"
JACXSJ010000004.1	RepeatMasker	DNA	27450	27809	1901	-	.	ID="RND-1_FAMILY-130";Tend="1578";Tstart="1200";shortTE="F";uid="48d99665-85fe-4093-91af-e181e4017493"
JACXSJ010000004.1	RepeatMasker	DNA/Kolobok-E	13382	13486	409	-	.	ID="RND-6_FAMILY-1681";Tend="1692";Tstart="1590";shortTE="F";uid="659f05a8-1159-4cff-9f6d-9eb1df87c536"
JACXSJ010000004.1	RepeatMasker	DNA	121549	122253	3657	-	.	ID="RND-1_FAMILY-130";Tend="1580";Tstart="857";shortTE="F";uid="951747a5-28be-4c57-81e5-184f35fe5e20"
JACXSJ010000004.1	RepeatMasker	DNA/MULE-MuDR	91741	91893	598	-	.	ID="RND-6_FAMILY-10845";Tend="1039";Tstart="887";shortTE="F";uid="58407fd5-6388-4e64-bfed-620757be4417"
JACXSJ010000004.1	RepeatMasker	DNA/hAT-hAT19	55030	55308	521	-	.	ID="RND-5_FAMILY-5919";Tend="1000";Tstart="709";shortTE="F";uid="4ee01d66-5f45-4975-b6f3-3a148c988dc1"
JACXSJ010000004.1	RepeatMasker	LTR/Gypsy	28504	28727	417	-	.	ID="RND-6_FAMILY-8348";Tend="1347";Tstart="1132";shortTE="F";uid="68627f95-ae44-4178-85d9-791eb695665e"
JACXSJ010000004.1	RepeatMasker	DNA/hAT-hATm	64956	65056	523	-	.	ID="RND-6_FAMILY-16673";Tend="991";Tstart="889";shortTE="F";uid="7a5c6de9-ae87-452c-b02f-43e4656f95e7"
JACXSJ010000004.1	RepeatMasker	DNA/Ginger	133928	135569	6820	-	.	ID="RND-6_FAMILY-2859";Tend="2487";Tstart="771";shortTE="F";uid="04fb0d6f-60af-4a3d-81fa-a997da98af61"
JACXSJ010000004.1	RepeatMasker	DNA	11718	12677	4534	-	.	ID="RND-4_FAMILY-2248";Tend="1827";Tstart="930";shortTE="F";uid="2689dc73-6019-44c1-ad2d-dd7a3bd7b528"
JACXSJ010000004.1	RepeatMasker	Unknown	1019	1146	821	-	.	ID="RND-6_FAMILY-7423";Tend="1071";Tstart="943";shortTE="F";uid="ee453b74-c926-4c75-8d32-8748aa4cd4cc"
JACXSJ010000004.1	RepeatMasker	LINE/CR1	100493	100943	2837	-	.	ID="RND-6_FAMILY-2949";Tend="1539";Tstart="1088";shortTE="F";uid="ec6e6d4b-a74f-4feb-958b-649d742b27d6"
JACXSJ010000004.1	RepeatMasker	DNA/hAT-hAT19	54423	54676	562	-	.	ID="RND-4_FAMILY-551";Tend="1449";Tstart="1143";shortTE="F";uid="bf3083a0-bc75-4027-82d2-2c42b95875f8"
JACXSJ010000004.1	RepeatMasker	DNA/Kolobok-E	56524	56764	509	-	.	ID="RND-6_FAMILY-1681";Tend="1977";Tstart="1742";shortTE="F";uid="ed3b8fcf-fe47-40b4-b81c-1b9c7ccbe4b6"
JACXSJ010000004.1	RepeatMasker	Unknown	36705	36845	430	-	.	ID="RND-6_FAMILY-13039";Tend="666";Tstart="538";shortTE="F";uid="04866cab-5df6-40e8-8a07-1ba6d556acdd"
JACXSJ010000004.1	RepeatMasker	DNA/MULE-MuDR	129832	130632	1227	-	.	ID="rnd-5_family-9071";Tend="1822";Tstart="844";shortTE="F";uid="382afacd-6776-4649-9d86-a0916a5e3de5"
JACXSJ010000004.1	RepeatMasker	Retroposon?	56791	57071	677	-	.	ID="SINE2-1_AP";Tend="1301";Tstart="1005";shortTE="F";uid="510469e2-aae7-4c03-b09f-44010df344ed"
JACXSJ010000004.1	RepeatMasker	DNA/hAT-Tip100	47482	47883	2384	-	.	ID="RND-1_FAMILY-27";Tend="1592";Tstart="1167";shortTE="F";uid="0fbc3f31-b347-472e-8d84-545b58ba7c60"
JACXSJ010000004.1	RepeatMasker	LINE/Penelope	53782	54020	1678	-	.	ID="RND-5_FAMILY-8357";Tend="1187";Tstart="953";shortTE="F";uid="9a2ca7ca-56e1-4711-9242-49a9b8a54f25"
JACXSJ010000004.1	RepeatMasker	DNA/Ginger	111042	111433	1169	-	.	ID="RND-6_FAMILY-2859";Tend="1210";Tstart="823";shortTE="F";uid="3cde1116-ac63-433f-986f-525cd35e483a"
JACXSJ010000004.1	RepeatMasker	DNA	64488	64955	1186	-	.	ID="dnax-2_ap";Tend="467";Tstart="1";shortTE="F";uid="c717b707-8462-4a59-a8e7-e141af951893"
JACXSJ010000004.1	RepeatMasker	DNA	34344	34668	656	-	.	ID="DNA4-3_AP";Tend="634";Tstart="302";shortTE="F";uid="2b07aa31-97e5-4efd-8f81-86d95dc340e0"
JACXSJ010000004.1	RepeatMasker	DNA/Kolobok-E	108644	108839	943	-	.	ID="RND-6_FAMILY-12082";Tend="1701";Tstart="1489";shortTE="F";uid="7bbe240d-1380-40a1-98fc-c9953c61858c"
JACXSJ010000004.1	RepeatMasker	Unknown	15472	15862	1935	-	.	ID="RND-6_FAMILY-8024";Tend="1258";Tstart="892";shortTE="F";uid="63d76082-97d1-4e8b-b62e-91da3d6cc9c8"
JACXSJ010000004.1	RepeatMasker	DNA/TcMar-Tc1	116066	116231	1132	-	.	ID="RND-5_FAMILY-1866";Tend="693";Tstart="528";shortTE="F";uid="1c3b8bf1-b7f1-4316-8ba4-a1f9b6a3827e"
JACXSJ010000004.1	RepeatMasker	Unknown	16125	17003	1834	-	.	ID="RND-6_FAMILY-8024";Tend="900";Tstart="1";shortTE="F";uid="c750e31d-fda6-4a31-a4b5-db5d93804076"
JACXSJ010000004.1	RepeatMasker	DNA/Ginger-1	57395	57605	667	-	.	ID="RND-6_FAMILY-10325";Tend="1535";Tstart="1356";shortTE="F";uid="1a3311eb-fb0d-4abe-82bf-6d57b3f3875d"
JACXSJ010000004.1	RepeatMasker	DNA/hAT-Tip100	118393	118927	570	-	.	ID="hat-24_lmi";Tend="1585";Tstart="1135";shortTE="F";uid="5cd68e94-e184-4228-b4f4-4949667ffa19"
JACXSJ010000004.1	RepeatMasker	DNA/Ginger	94550	94845	522	-	.	ID="RND-6_FAMILY-2859";Tend="2203";Tstart="1912";shortTE="F";uid="ff69808e-c6a3-4fda-b705-8a17c6559e45"
JACXSJ010000004.1	RepeatMasker	Unknown	83562	84108	2976	-	.	ID="RND-4_FAMILY-495";Tend="1558";Tstart="997";shortTE="F";uid="b031ceec-7567-46aa-8e15-f6ee5f508d6d"
JACXSJ010000004.1	RepeatMasker	DNA/MULE-MuDR	131841	131942	607	-	.	ID="RND-5_FAMILY-9071";Tend="1059";Tstart="955";shortTE="F";uid="7530ca20-b1a1-4d25-9371-58f82533f0c4"
JACXSJ010000040.1	RepeatMasker	Unknown	127726	128209	1481	+	.	ID="RND-5_FAMILY-9595";Tend="1303";Tstart="752";shortTE="F";uid="3e1590fb-4b51-483c-9fd6-7dff1b3e7947"
JACXSJ010000040.1	RepeatMasker	Unknown	73507	73684	407	+	.	ID="RND-1_FAMILY-8";Tend="1188";Tstart="1032";shortTE="F";uid="c4fee327-1d51-4d59-ac28-9412c0cc6f74"
JACXSJ010000040.1	RepeatMasker	DNA/hAT-Charlie	66253	66587	2167	+	.	ID="RND-1_FAMILY-129";Tend="1333";Tstart="981";shortTE="F";uid="647d88f0-0ed3-4ef3-a020-a3d370b9c394"
JACXSJ010000040.1	RepeatMasker	DNA/Ginger	50455	51164	1859	+	.	ID="RND-6_FAMILY-2859";Tend="2453";Tstart="1685";shortTE="F";uid="c044bbdf-e106-42aa-8509-bc2afd25c04f"
JACXSJ010000040.1	RepeatMasker	DNA	66865	66969	611	+	.	ID="dna4-2_ap";Tend="769";Tstart="667";shortTE="F";uid="cef214fa-bec7-4ae8-8769-1b42598081a2"
JACXSJ010000040.1	RepeatMasker	DNA	100327	100601	506	+	.	ID="TTAA2D_AP";Tend="427";Tstart="190";shortTE="F";uid="b28335b5-04e2-43ef-ba0a-02ad0bdd37b5"
JACXSJ010000040.1	RepeatMasker	DNA/MULE-MuDR	45181	45916	5801	+	.	ID="RND-6_FAMILY-14288";Tend="1136";Tstart="410";shortTE="F";uid="61d1fcdd-130c-41a9-8cab-3d19921cfbf2"
JACXSJ010000040.1	RepeatMasker	Retroposon?	111552	111690	633	+	.	ID="RND-6_FAMILY-3453";Tend="687";Tstart="177";shortTE="F";uid="6f3c5fa7-00c4-4c04-a579-a2af43d3936c"
JACXSJ010000040.1	RepeatMasker	DNA/hAT-Tip100	149267	149444	965	+	.	ID="RND-1_FAMILY-37";Tend="1048";Tstart="874";shortTE="F";uid="927b6cfb-dc2d-40f5-9726-3c14e0750c97"
JACXSJ010000040.1	RepeatMasker	DNA	40500	40796	886	+	.	ID="dna4-2_ap";Tend="307";Tstart="28";shortTE="F";uid="76dff7cd-3a9b-4d17-8d5a-e81647093d19"
JACXSJ010000040.1	RepeatMasker	DNA/hAT-hAT19	4554	4706	510	+	.	ID="RND-6_FAMILY-872";Tend="1034";Tstart="882";shortTE="F";uid="e5e72d2d-7dad-40da-bbe3-fb3c31a12874"
JACXSJ010000040.1	RepeatMasker	Retroposon?	118638	118881	434	+	.	ID="RND-6_FAMILY-3490";Tend="1112";Tstart="859";shortTE="F";uid="1518a123-ea0c-4090-92e8-df9fc83b9b33"
JACXSJ010000040.1	RepeatMasker	DNA/hAT-Tip100	115679	116012	1186	+	.	ID="RND-6_FAMILY-4147";Tend="1363";Tstart="1019";shortTE="F";uid="6915572b-00af-4e31-8e98-2db90f556ba5"
JACXSJ010000040.1	RepeatMasker	DNA/hAT-Ac	165957	166327	1814	+	.	ID="RND-5_FAMILY-9120";Tend="1207";Tstart="838";shortTE="F";uid="de467e8e-b409-4306-a4d7-bbc2d48ba1b9"
JACXSJ010000040.1	RepeatMasker	DNA/PIF-Harbinger	553	1391	583	+	.	ID="isl2eu-7_cfl";Tend="2016";Tstart="1222";shortTE="F";uid="80209720-11a4-40a6-b451-0133704414d6"
JACXSJ010000040.1	RepeatMasker	DNA/Kolobok-E	137060	137609	2388	+	.	ID="RND-6_FAMILY-2763";Tend="1505";Tstart="937";shortTE="F";uid="0ef13bd2-bd18-4a97-8233-998da86a4afa"
JACXSJ010000040.1	RepeatMasker	DNA	2384	2825	2416	+	.	ID="RND-6_FAMILY-8993";Tend="1387";Tstart="968";shortTE="F";uid="a5d4115f-0194-4e88-b393-44c55a098953"
JACXSJ010000040.1	RepeatMasker	Unknown	64359	64507	546	+	.	ID="RND-6_FAMILY-13039";Tend="669";Tstart="533";shortTE="F";uid="d653d89f-25fd-482a-9ca2-a814056d4bff"
JACXSJ010000040.1	RepeatMasker	Unknown	49303	49909	671	+	.	ID="RND-4_FAMILY-1427";TEgroup="ctg_40%7CRND-4_FAMILY-1427%7C1";Tend="1742";Tstart="745";shortTE="F";uid="6f139be1-dba0-4f58-89ee-7031835bd6dc"
JACXSJ010000040.1	RepeatMasker	DNA/hAT-hAT19	4299	4505	625	+	.	ID="dna8-79_ap";Tend="182";Tstart="3";shortTE="F";uid="f10666d7-8660-40ce-b957-b5dc9f086344"
JACXSJ010000040.1	RepeatMasker	DNA/Ginger	111691	112079	1790	+	.	ID="RND-6_FAMILY-2859";Tend="2487";Tstart="2070";shortTE="F";uid="443487e4-0710-4a11-8887-4538e8455e68"
JACXSJ010000040.1	RepeatMasker	DNA	95796	95987	549	+	.	ID="TTAA2D_AP";Tend="386";Tstart="188";shortTE="F";uid="7b5fab3d-52e0-42a5-a8fc-1ed5e42d204d"
JACXSJ010000040.1	RepeatMasker	DNA	147517	147723	454	+	.	ID="RND-6_FAMILY-9631";Tend="924";Tstart="721";shortTE="F";uid="b324015f-af69-4f52-8c19-6a9c736ffe4e"
JACXSJ010000040.1	RepeatMasker	DNA/Kolobok-E	155515	155840	494	+	.	ID="RND-6_FAMILY-3868";Tend="1466";Tstart="1132";shortTE="F";uid="ab886154-ca62-40c1-a6ca-8063637b00b1"
JACXSJ010000040.1	RepeatMasker	DNA/hAT-Tip100	160077	160299	959	+	.	ID="RND-1_FAMILY-37";Tend="1112";Tstart="891";shortTE="F";uid="6c908f3c-94e4-43cc-b8b0-8bc92e90d75e"
JACXSJ010000040.1	RepeatMasker	DNA/TcMar-Pogo	156543	157252	3976	+	.	ID="RND-5_FAMILY-33";Tend="1552";Tstart="901";shortTE="F";uid="d704d60f-b1af-411a-986d-5bfb2164c9ee"
JACXSJ010000040.1	RepeatMasker	DNA/Ginger	54606	56207	6343	+	.	ID="RND-6_FAMILY-2859";Tend="2486";Tstart="803";shortTE="F";uid="83692cc4-c50b-4bb7-be80-e8dcb9e9a3f2"
JACXSJ010000040.1	RepeatMasker	DNA	178815	179094	706	+	.	ID="DNA4-3_AP";Tend="286";Tstart="1";shortTE="F";uid="cbe4c7bb-2205-4ad4-b7b9-8d3ac53a6cba"
JACXSJ010000040.1	RepeatMasker	DNA/Ginger	64729	64935	660	+	.	ID="RND-6_FAMILY-2859";Tend="1001";Tstart="790";shortTE="F";uid="71bcfc32-1b82-4ebc-ade7-c45242062bea"
JACXSJ010000040.1	RepeatMasker	DNA	5224	5752	4153	+	.	ID="RND-6_FAMILY-5300";Tend="1357";Tstart="833";shortTE="F";uid="03ebc49f-fec7-40d1-a9b4-62b435b991af"
JACXSJ010000040.1	RepeatMasker	DNA/TcMar-Pogo	60570	60999	803	+	.	ID="RND-5_FAMILY-9305";TEgroup="ctg_40%7CRND-5_FAMILY-9305%7C1";Tend="2217";Tstart="219";shortTE="F";uid="fea5c89a-fe36-430b-baf6-df39f34da57d"
JACXSJ010000040.1	RepeatMasker	Unknown	105781	106023	1551	+	.	ID="RND-1_FAMILY-10";Tend="1193";Tstart="953";shortTE="F";uid="4d58a919-5ee1-400d-beb8-eb28febee1a1"
JACXSJ010000040.1	RepeatMasker	DNA	65185	65293	646	+	.	ID="dna4-2_ap";Tend="679";Tstart="567";shortTE="F";uid="73613459-1842-4f6f-b28e-96ea5896663d"
JACXSJ010000040.1	RepeatMasker	DNA/Ginger	25795	26289	1111	+	.	ID="RND-6_FAMILY-2859";Tend="2486";Tstart="1945";shortTE="F";uid="6b06de35-3ccd-4436-896a-93cdb8dc42b6"
JACXSJ010000040.1	RepeatMasker	DNA/Kolobok-E	136668	136920	722	+	.	ID="RND-6_FAMILY-15887";Tend="999";Tstart="750";shortTE="F";uid="49c591a4-1af9-4ddf-a863-b1b553a98e10"
JACXSJ010000040.1	RepeatMasker	DNA/Ginger	179141	179764	605	-	.	ID="RND-6_FAMILY-2859";TEgroup="ctg_40%7CRND-6_FAMILY-2859%7C1";Tend="2492";Tstart="801";shortTE="F";uid="b6216ff7-5b8f-4e7a-b570-2ada19c43dac"
JACXSJ010000040.1	RepeatMasker	LINE/I-Jockey	65565	66235	549	-	.	ID="RND-6_FAMILY-5551";Tend="2105";Tstart="1453";shortTE="F";uid="e2c38b78-7d6e-4a7d-91bd-26806d53388a"
JACXSJ010000040.1	RepeatMasker	DNA	75446	75654	914	-	.	ID="DNA4-2_AP";Tend="674";Tstart="455";shortTE="F";uid="095a398c-4d61-4739-853e-f252922fa6c6"
JACXSJ010000040.1	RepeatMasker	DNA/hAT-Charlie	25015	25604	4075	-	.	ID="RND-5_FAMILY-3897";Tend="1548";Tstart="927";shortTE="F";uid="aa2b1332-3130-47e6-836e-2d5bac242d33"
JACXSJ010000040.1	RepeatMasker	DNA	133041	133668	2321	-	.	ID="DNA4-2_AP";Tend="769";Tstart="115";shortTE="F";uid="5aee3f51-dab0-4fc2-a260-814bbae2c94e"
JACXSJ010000040.1	RepeatMasker	LTR/Pao	177081	177875	703	-	.	ID="BEL2-I_AP";Tend="1611";Tstart="819";shortTE="F";uid="3d7779ec-01ec-43fb-a91e-9186373952ef"
JACXSJ010000040.1	RepeatMasker	Unknown	157246	157388	620	-	.	ID="RND-6_FAMILY-13039";Tend="683";Tstart="537";shortTE="F";uid="113c250c-707c-4c7c-b5b7-df078999eddd"
JACXSJ010000040.1	RepeatMasker	DNA/Ginger	142392	142581	473	-	.	ID="RND-6_FAMILY-2859";Tend="2443";Tstart="2255";shortTE="F";uid="08dad395-9961-4596-97fa-1e12e1ebddd1"
JACXSJ010000040.1	RepeatMasker	DNA	108502	108801	770	-	.	ID="TTAA27_AP";Tend="285";Tstart="1";shortTE="F";uid="2b264795-8ddb-4c33-956e-a044e6c70847"
JACXSJ010000040.1	RepeatMasker	DNA	75681	75825	541	-	.	ID="dna4-2_ap";TEgroup="ctg_40%7Cdna4-2_ap%7C1";Tend="682";Tstart="1";shortTE="F";uid="e67c9b9c-7c04-454d-88ba-e25f74ee0047"
JACXSJ010000040.1	RepeatMasker	DNA/TcMar-m44	41499	41946	1039	-	.	ID="RND-5_FAMILY-475";TEgroup="ctg_40%7CRND-5_FAMILY-475%7C1";Tend="1469";Tstart="520";shortTE="F";uid="7f33d3b2-f92c-41e5-9975-533a966c0fab"
JACXSJ010000040.1	RepeatMasker	Unknown	39090	39521	2650	-	.	ID="RND-6_FAMILY-3521";Tend="1369";Tstart="958";shortTE="F";uid="f733ad8a-b920-4c00-a759-27bf4d24bdfc"
JACXSJ010000040.1	RepeatMasker	Unknown	40870	41507	3549	-	.	ID="RND-1_FAMILY-81";Tend="1510";Tstart="902";shortTE="F";uid="43c90826-67b9-42ac-abff-cc80631096c7"
JACXSJ010000040.1	RepeatMasker	DNA/Kolobok-E	111499	111651	449	-	.	ID="RND-6_FAMILY-2763";Tend="1082";Tstart="934";shortTE="F";uid="b7ad9af2-b965-4ab7-8f10-6c031c26a569"
JACXSJ010000040.1	RepeatMasker	LINE/I-Jockey	66586	66864	730	-	.	ID="RND-6_FAMILY-5551";Tend="1462";Tstart="1178";shortTE="F";uid="bb698716-2b7a-4ed0-9d06-3dfcac5cf8ac"
JACXSJ010000040.1	RepeatMasker	DNA	88856	89173	789	-	.	ID="DNA4-3_AP";Tend="529";Tstart="212";shortTE="F";uid="019aa772-943a-4a13-9eae-f4dc77e34ba3"
JACXSJ010000040.1	RepeatMasker	DNA/Ginger	161276	162070	2112	-	.	ID="RND-6_FAMILY-2859";Tend="2486";Tstart="1633";shortTE="F";uid="b3ee36e8-040a-46d8-a4ac-b682f851d959"
JACXSJ010000040.1	RepeatMasker	DNA/Kolobok-E	50304	50454	627	-	.	ID="koloboke-2_ap";Tend="2023";Tstart="1075";shortTE="F";uid="be5a5c4e-02d4-48c9-988a-aaa714aa42ee"
JACXSJ010000040.1	RepeatMasker	DNA/hAT-Charlie	166611	166751	650	-	.	ID="HAT-N1_AP";Tend="561";Tstart="409";shortTE="F";uid="fdcde11f-fed3-448c-ad51-d83fe117066c"
JACXSJ010000040.1	RepeatMasker	DNA	31517	31722	736	-	.	ID="DNA4-3_AP";Tend="614";Tstart="405";shortTE="F";uid="29abd1f5-d650-496e-826b-a54101804ec6"
JACXSJ010000040.1	RepeatMasker	Unknown	85152	85841	3194	-	.	ID="RND-4_FAMILY-495";Tend="1559";Tstart="892";shortTE="F";uid="cc82a06b-fb29-483f-80b4-54409c6e3fd0"
JACXSJ010000040.1	RepeatMasker	Retroposon?	102387	102614	672	-	.	ID="RND-5_FAMILY-4166";Tend="1545";Tstart="1338";shortTE="F";uid="d28e899f-1511-44f6-84ce-db54416e55c6"
JACXSJ010000040.1	RepeatMasker	DNA/Ginger	136721	137063	1935	-	.	ID="RND-6_FAMILY-2859";Tend="2487";Tstart="2142";shortTE="F";uid="da93d1c1-1f9d-496b-b736-e4e162d38adb"
JACXSJ010000040.1	RepeatMasker	DNA/hAT-Tip100	169047	169173	486	-	.	ID="RND-6_FAMILY-568";Tend="1006";Tstart="880";shortTE="F";uid="f04a8d12-6eb4-4969-b35f-57ee96d34696"
JACXSJ010000040.1	RepeatMasker	DNA	99478	99594	476	-	.	ID="TTAA2D_AP";Tend="430";Tstart="313";shortTE="F";uid="0df3d5cc-4489-4239-b226-688551ae9556"
JACXSJ010000040.1	RepeatMasker	DNA/hAT-Tip100	169216	170060	943	-	.	ID="RND-5_FAMILY-320";Tend="1503";Tstart="639";shortTE="F";uid="02c64fa1-5b00-4c30-b239-c64b3c62226f"
JACXSJ010000040.1	RepeatMasker	Unknown	10341	11179	5027	-	.	ID="RND-5_FAMILY-327";Tend="1798";Tstart="895";shortTE="F";uid="23a10aa7-75b0-4192-9756-5c4bbc38d2ea"
JACXSJ010000040.1	RepeatMasker	DNA/Kolobok-E	111902	112119	506	-	.	ID="RND-6_FAMILY-15887";Tend="977";Tstart="758";shortTE="F";uid="e7288ff2-eb0b-408f-ba78-626056567c78"
JACXSJ010000040.1	RepeatMasker	DNA	74960	75087	515	-	.	ID="DNA-TTAA-1_AP";Tend="422";Tstart="289";shortTE="F";uid="524184a7-eb02-46bd-8e04-1d2867807dec"
JACXSJ010000040.1	RepeatMasker	DNA/Ginger	42338	43086	708	-	.	ID="RND-6_FAMILY-2859";Tend="2245";Tstart="987";shortTE="F";uid="0f054926-4e08-4937-b24d-7acac7ed61f1"
JACXSJ010000040.1	RepeatMasker	DNA/Ginger-1	147044	147256	519	-	.	ID="RND-6_FAMILY-313";Tend="1308";Tstart="1104";shortTE="F";uid="c22bf820-bf29-454e-9a17-52ff4fbfe38d"
JACXSJ010000040.1	RepeatMasker	DNA	147736	147896	487	-	.	ID="dna4-2_ap";Tend="190";Tstart="2";shortTE="F";uid="967aa14a-da47-4269-ab24-0f52612ee83e"
JACXSJ010000040.1	RepeatMasker	DNA/TcMar-Mariner	72415	72967	542	-	.	ID="MARINER-69_LMI";TEgroup="ctg_40%7CMARINER-69_LMI%7C1";Tend="544";Tstart="175";shortTE="F";uid="753238ce-de3f-457a-8695-01b67f8e2346"
JACXSJ010000040.1	RepeatMasker	DNA/hAT-hAT19	175411	175657	452	-	.	ID="RND-6_FAMILY-2308";Tend="422";Tstart="197";shortTE="F";uid="9574d762-7bbe-4cb7-af8e-f48a78bc4fb7"
JACXSJ010000400.1	RepeatMasker	DNA/TcMar-Pogo	73633	73958	479	+	.	ID="RND-5_FAMILY-9305";TEgroup="ctg_400%7CRND-5_FAMILY-9305%7C1";Tend="2199";Tstart="221";shortTE="F";uid="16190dbe-2b3d-44f8-8bd5-3b122b0c405d"
JACXSJ010000400.1	RepeatMasker	DNA/MULE-MuDR	111690	112563	5802	+	.	ID="RND-6_FAMILY-207";Tend="1807";Tstart="842";shortTE="F";uid="99ca8d81-5185-45ba-9cf3-96dcd9f02cc6"
JACXSJ010000400.1	RepeatMasker	Unknown	127467	127656	1370	+	.	ID="RND-5_FAMILY-550";Tend="1660";Tstart="1463";shortTE="F";uid="59977331-7a5a-40d8-9330-fae88256725e"
JACXSJ010000400.1	RepeatMasker	DNA/hAT-Tip100	57547	58242	1591	+	.	ID="RND-6_FAMILY-21296";TEgroup="ctg_400%7CRND-6_FAMILY-21296%7C1";Tend="2604";Tstart="372";shortTE="F";uid="aa5b317e-459a-4e39-a5cf-cb9da7dda881"
JACXSJ010000400.1	RepeatMasker	DNA/hAT-hAT19	46378	46649	523	+	.	ID="RND-1_FAMILY-42";Tend="1564";Tstart="1337";shortTE="F";uid="9ef4c393-8f56-4fe8-bbf7-b3234c4df44b"
JACXSJ010000400.1	RepeatMasker	Unknown	71129	71564	2087	+	.	ID="RND-6_FAMILY-6017";Tend="1347";Tstart="860";shortTE="F";uid="08da5231-47f1-4695-9b6d-79123daba768"
JACXSJ010000400.1	RepeatMasker	DNA/Ginger-1	30095	30271	673	+	.	ID="RND-6_FAMILY-8533";Tend="2316";Tstart="1713";shortTE="F";uid="03ef944b-c427-43a9-988b-8caafdd745bb"
JACXSJ010000400.1	RepeatMasker	DNA/Ginger	20644	21836	4344	+	.	ID="RND-6_FAMILY-2859";Tend="1986";Tstart="806";shortTE="F";uid="81c0a3c1-12da-41cc-8047-01683b6928b4"
JACXSJ010000400.1	RepeatMasker	DNA/Ginger	29786	30094	905	+	.	ID="RND-6_FAMILY-2859";Tend="1210";Tstart="833";shortTE="F";uid="154464fd-2968-4e03-9830-6d74490f71f9"
JACXSJ010000400.1	RepeatMasker	DNA/Ginger-1	52706	52859	638	+	.	ID="RND-6_FAMILY-313";Tend="2462";Tstart="1984";shortTE="F";uid="4d1e821b-f80b-401a-b950-dd19420d876d"
JACXSJ010000400.1	RepeatMasker	DNA/Ginger	31716	32130	1598	+	.	ID="RND-6_FAMILY-2859";Tend="1474";Tstart="1048";shortTE="F";uid="cdddae84-b77e-4fed-8ca5-6660d6257f3b"
JACXSJ010000400.1	RepeatMasker	DNA/MULE-MuDR	127657	127847	557	+	.	ID="RND-6_FAMILY-10845";Tend="1066";Tstart="915";shortTE="F";uid="57a69035-69c3-47f1-af9c-c6f9d5530c39"
JACXSJ010000400.1	RepeatMasker	DNA/Ginger-1	2492	3199	1688	+	.	ID="RND-6_FAMILY-313";Tend="2466";Tstart="1749";shortTE="F";uid="995504e1-88d8-4a3a-a9eb-5f46300efa16"
JACXSJ010000400.1	RepeatMasker	DNA/MULE-MuDR	135249	136172	771	+	.	ID="MUDR1X_AP";Tend="1670";Tstart="770";shortTE="F";uid="c589f3e0-de72-4550-8dcd-1bafd9a3cd0a"
JACXSJ010000400.1	RepeatMasker	DNA/hAT-Ac	77409	77732	537	+	.	ID="HAT-5_RPR";Tend="336";Tstart="28";shortTE="F";uid="3c5a6cbc-1a22-47d0-ad2f-d24c8bd82a64"
JACXSJ010000400.1	RepeatMasker	DNA	88343	88585	640	+	.	ID="ttaa3b_ap";Tend="262";Tstart="1";shortTE="F";uid="5934c0b9-f406-4f85-9c8a-668225b2a7f4"
JACXSJ010000400.1	RepeatMasker	LTR/Gypsy	141800	142788	4188	+	.	ID="RND-5_FAMILY-3206";Tend="1879";Tstart="947";shortTE="F";uid="1270555d-37c6-4dc5-b56f-c28da2c59f7c"
JACXSJ010000400.1	RepeatMasker	Retroposon?	128537	129400	1753	+	.	ID="SINE2-1_AP";Tend="951";Tstart="82";shortTE="F";uid="0abe32a2-74b1-48e5-a467-0cf56a6f26e4"
JACXSJ010000400.1	RepeatMasker	Unknown	21847	22486	1076	+	.	ID="RND-5_FAMILY-1151";TEgroup="ctg_400%7CRND-5_FAMILY-1151%7C1";Tend="1681";Tstart="865";shortTE="F";uid="6a1ad068-314b-47a9-a58d-f6b81ffbd0f6"
JACXSJ010000400.1	RepeatMasker	Retroposon?	92391	92812	722	+	.	ID="SINE2-2_AP";Tend="1998";Tstart="1606";shortTE="F";uid="b36c36bf-2191-4574-ac0b-c2bcb0609d26"
JACXSJ010000400.1	RepeatMasker	DNA/Ginger	36312	36792	2808	+	.	ID="RND-6_FAMILY-2859";Tend="2525";Tstart="2042";shortTE="F";uid="92ee5747-9c1e-4a93-a02b-f7a10841ca95"
JACXSJ010000400.1	RepeatMasker	DNA	26948	27610	2699	+	.	ID="DNA4-2_AP";Tend="769";Tstart="108";shortTE="F";uid="21615656-b8c7-4570-8138-5aa982166a9d"
JACXSJ010000400.1	RepeatMasker	RC/Helitron	46646	46969	718	+	.	ID="RND-5_FAMILY-7613";Tend="1866";Tstart="1524";shortTE="F";uid="6b81c4f8-f76a-47a3-baaa-99a1fec42d22"
JACXSJ010000400.1	RepeatMasker	DNA/TcMar-Mariner	10560	11222	1102	+	.	ID="MARINER-69_LMI";Tend="1336";Tstart="677";shortTE="F";uid="594a460f-a64b-409f-bd7a-74694c367424"
JACXSJ010000400.1	RepeatMasker	Retroposon?	30172	30450	641	+	.	ID="SINE2-2_AP";Tend="1989";Tstart="1713";shortTE="F";uid="e7205805-c7a2-47ab-bf89-8e7f5f769e85"
JACXSJ010000400.1	RepeatMasker	DNA/Maverick	11225	11473	817	+	.	ID="RND-1_FAMILY-286";Tend="1216";Tstart="974";shortTE="F";uid="6c3225d9-8f29-471d-9aa5-9cbc0f0508a2"
JACXSJ010000400.1	RepeatMasker	DNA/hAT-Tip100	64126	64341	1124	+	.	ID="RND-1_FAMILY-37";Tend="1097";Tstart="891";shortTE="F";uid="d2af6088-a662-4281-9898-4934e1abb258"
JACXSJ010000400.1	RepeatMasker	Unknown	54624	54886	2139	+	.	ID="RND-1_FAMILY-8";Tend="1194";Tstart="933";shortTE="F";uid="06631953-e1ea-4ca4-8343-870925ed047e"
JACXSJ010000400.1	RepeatMasker	DNA/hAT-Tip100	106539	106782	725	+	.	ID="HAT-3_AP";Tend="1587";Tstart="1345";shortTE="F";uid="263b3c39-6899-4c99-a778-0f58bb0f250f"
JACXSJ010000400.1	RepeatMasker	DNA/Ginger	64389	64636	1027	+	.	ID="RND-6_FAMILY-2859";Tend="2438";Tstart="2161";shortTE="F";uid="932d94b7-9a32-4626-acb3-c6aae014cc11"
JACXSJ010000400.1	RepeatMasker	DNA/MULE-MuDR	136730	137099	1774	+	.	ID="RND-5_FAMILY-8438";Tend="1107";Tstart="729";shortTE="F";uid="3a5dfe57-74f6-4f01-b169-77bc586d4760"
JACXSJ010000400.1	RepeatMasker	DNA	89210	89947	1399	+	.	ID="DNA4-2_AP";Tend="766";Tstart="5";shortTE="F";uid="3874b090-ee50-4cad-a002-33a8837b9ccd"
JACXSJ010000400.1	RepeatMasker	DNA	129523	129711	480	+	.	ID="DNAX-2_AP";Tend="467";Tstart="286";shortTE="F";uid="9e435495-de91-4693-8811-1722b9281f48"
JACXSJ010000400.1	RepeatMasker	DNA/Ginger	92192	92390	1019	+	.	ID="RND-6_FAMILY-2859";Tend="2486";Tstart="1595";shortTE="F";uid="33d0b9c2-ba9a-4c24-8c26-2773f228326c"
JACXSJ010000400.1	RepeatMasker	DNA/hAT-Charlie	139817	140050	559	-	.	ID="RND-6_FAMILY-14020";Tend="1500";Tstart="1287";shortTE="F";uid="5802c927-6b29-4f99-bc2f-9193b8527182"
JACXSJ010000400.1	RepeatMasker	Unknown	52713	54839	4733	-	.	ID="RND-6_FAMILY-9149";Tend="2139";Tstart="37";shortTE="F";uid="a5df7e37-c7ac-4e97-a7ec-550ddb7d1a98"
JACXSJ010000400.1	RepeatMasker	DNA	144974	145703	1192	-	.	ID="RND-6_FAMILY-5059";TEgroup="ctg_400%7CRND-6_FAMILY-5059%7C1";Tend="1462";Tstart="316";shortTE="F";uid="05b532fe-2cb2-4c50-95de-b6937bfd1a29"
JACXSJ010000400.1	RepeatMasker	DNA/Ginger	90791	92178	1261	-	.	ID="RND-6_FAMILY-2859";TEgroup="ctg_400%7CRND-6_FAMILY-2859%7C2";Tend="2477";Tstart="820";shortTE="F";uid="3bf7de87-6550-4445-933d-1674018ef821"
JACXSJ010000400.1	RepeatMasker	DNA/Kolobok-T2	74888	75178	1802	-	.	ID="RND-6_FAMILY-10659";Tend="1576";Tstart="1284";shortTE="F";uid="9f573351-7f14-477b-9df2-1852b0579010"
JACXSJ010000400.1	RepeatMasker	Retroposon?	52425	52705	640	-	.	ID="SINE2-1_AP";Tend="513";Tstart="236";shortTE="F";uid="1f8f0d58-1684-4303-a144-bbf1c6ff09f6"
JACXSJ010000400.1	RepeatMasker	DNA/Kolobok-E	142816	143667	3928	-	.	ID="RND-1_FAMILY-75";Tend="1777";Tstart="866";shortTE="F";uid="d42b114b-01ee-471c-90c0-a157ceff5d93"
JACXSJ010000400.1	RepeatMasker	DNA/hAT-Ac	45921	46127	447	-	.	ID="RND-6_FAMILY-907";Tend="1289";Tstart="1082";shortTE="F";uid="2d3d3479-d709-4cec-95cc-f8c6acd359b4"
JACXSJ010000400.1	RepeatMasker	DNA/hAT-Tip100	99983	100385	2109	-	.	ID="RND-1_FAMILY-27";Tend="1590";Tstart="1123";shortTE="F";uid="249ba548-0f6d-45fb-b74d-ea6622e92c9c"
JACXSJ010000400.1	RepeatMasker	DNA/hAT-Tip100	126941	127106	1003	-	.	ID="RND-5_FAMILY-1775";Tend="1777";Tstart="1615";shortTE="F";uid="3754bd4e-1816-49fd-aaac-4b72e224db0a"
JACXSJ010000400.1	RepeatMasker	RC/Helitron	7074	7474	1007	-	.	ID="HELITRON-1_ETAL";Tend="592";Tstart="209";shortTE="F";uid="5bace041-06bc-4edf-bb54-208e0126dc16"
JACXSJ010000400.1	RepeatMasker	DNA/Ginger	52004	52269	504	-	.	ID="RND-6_FAMILY-2859";Tend="2473";Tstart="2251";shortTE="F";uid="0c3cf79a-b9b2-4725-9953-6c57abcc46b7"
JACXSJ010000400.1	RepeatMasker	DNA	24586	25004	2701	-	.	ID="DNA-TTAA-1_AP";Tend="423";Tstart="5";shortTE="F";uid="2ff102d9-c615-4930-a993-40a80c56ca57"
JACXSJ010000400.1	RepeatMasker	DNA	93224	93445	715	-	.	ID="DNA4-3_AP";Tend="371";Tstart="145";shortTE="F";uid="4132d7dd-41bd-44a4-a139-bae96ffbe3fc"
JACXSJ010000400.1	RepeatMasker	LINE/I-Jockey	149442	149556	476	-	.	ID="RND-6_FAMILY-210";Tend="1320";Tstart="1206";shortTE="F";uid="db3ac2e6-bdee-496e-bdec-6947f6b2f750"
JACXSJ010000400.1	RepeatMasker	DNA/Ginger	63307	63974	1204	-	.	ID="RND-6_FAMILY-2859";Tend="2442";Tstart="1801";shortTE="F";uid="d6daf2de-85cd-4d40-8e5b-159f293e4a48"
JACXSJ010000400.1	RepeatMasker	LINE/I-Jockey	56242	56424	875	-	.	ID="RND-6_FAMILY-4812";Tend="1867";Tstart="1685";shortTE="F";uid="e7dbef2a-3038-4173-93ca-33636070d81b"
JACXSJ010000400.1	RepeatMasker	RC/Helitron	7519	8234	4246	-	.	ID="RND-1_FAMILY-215";Tend="1712";Tstart="949";shortTE="F";uid="91dbdef7-05dc-4484-86c7-9478f74c6484"
JACXSJ010000400.1	RepeatMasker	LINE/I-Jockey	32132	36315	34624	-	.	ID="RND-1_FAMILY-285";Tend="4813";Tstart="616";shortTE="F";uid="8e64c346-5216-4375-b6b4-01ce9a980709"
JACXSJ010000400.1	RepeatMasker	DNA/Ginger-1	64699	65049	1116	-	.	ID="RND-6_FAMILY-313";Tend="1121";Tstart="777";shortTE="F";uid="65c34a1b-db54-4e51-949b-d0ec532ee1f9"
JACXSJ010000400.1	RepeatMasker	Unknown	128409	128515	475	-	.	ID="RND-4_FAMILY-710";Tend="724";Tstart="599";shortTE="F";uid="ace2da7c-17b7-4775-b9ff-0acce6a58d87"
JACXSJ010000400.1	RepeatMasker	DNA/Ginger	5044	5654	3031	-	.	ID="RND-6_FAMILY-2859";Tend="2487";Tstart="1850";shortTE="F";uid="538b4ec1-c415-413f-a707-0abc70291e20"
JACXSJ010000400.1	RepeatMasker	DNA	75260	75454	742	-	.	ID="TTAA11_AP";Tend="374";Tstart="183";shortTE="F";uid="fbb70371-74e9-449b-beb6-4097edc260c4"
JACXSJ010000400.1	RepeatMasker	DNA/Ginger	2327	2907	511	-	.	ID="RND-6_FAMILY-2859";TEgroup="ctg_400%7CRND-6_FAMILY-2859%7C1";Tend="2510";Tstart="1611";shortTE="F";uid="e2170c86-93ee-4989-ad3f-fe5d212d30df"
JACXSJ010000400.1	RepeatMasker	DNA/Ginger-1	92305	92653	694	-	.	ID="RND-6_FAMILY-313";Tend="1524";Tstart="1180";shortTE="F";uid="4c7a4d6a-98ce-4b43-a6ec-b59ef4e91e78"
JACXSJ010000400.1	RepeatMasker	DNA/Kolobok-E	129401	129523	1008	-	.	ID="KOLOBOKE-2_AP";Tend="2082";Tstart="1209";shortTE="F";uid="8e52d08f-bee9-428b-a0fb-60f6893afb95"
JACXSJ010004000.1	RepeatMasker	DNA/TcMar-m44	10670	12073	3795	+	.	ID="rnd-6_family-4270";Tend="1861";Tstart="325";shortTE="F";uid="e3705a34-9fd1-4d50-afa7-313a1cf8f9f6"
JACXSJ010004000.1	RepeatMasker	DNA/hAT-hATm	7795	10059	4263	+	.	ID="HAT-4_AP";Tend="2947";Tstart="669";shortTE="F";uid="97ed391a-f2ac-4168-888a-230b757236b4"
JACXSJ010004000.1	RepeatMasker	Unknown	5706	6916	1432	+	.	ID="RND-5_FAMILY-4024";TEgroup="ctg_4000%7CRND-5_FAMILY-4024%7C1";Tend="2767";Tstart="1437";shortTE="F";uid="0acba08a-97a2-497a-961e-dc700251b3d5"
JACXSJ010004000.1	RepeatMasker	Unknown	16659	16888	2026	+	.	ID="RND-1_FAMILY-4";Tend="1080";Tstart="850";shortTE="F";uid="d393aef7-e2ae-4e72-9844-54d4e06e2005"
JACXSJ010004000.1	RepeatMasker	Unknown	1034	2559	11145	+	.	ID="RND-5_FAMILY-4024";Tend="1439";Tstart="1";shortTE="F";uid="55e7544f-97cc-4672-b69a-8e98beb6cf94"
JACXSJ010004000.1	RepeatMasker	DNA/TcMar-m44?	12446	12555	691	+	.	ID="DNA4-9B_AP";Tend="185";Tstart="69";shortTE="F";uid="dec4c34c-3c8b-4a95-8cef-0d473792dee7"
JACXSJ010004000.1	RepeatMasker	Retroposon?	3787	4153	1693	+	.	ID="SINE2-1_AP";Tend="556";Tstart="193";shortTE="F";uid="59ca7819-0ac4-4ec0-a279-a12cc2e6fca2"
JACXSJ010004000.1	RepeatMasker	DNA/PIF-Harbinger	3220	3766	784	-	.	ID="HARB-1_AP";Tend="555";Tstart="9";shortTE="F";uid="3d853fe7-ea8e-411a-98c6-7aae3b4ca1e1"
JACXSJ010004000.1	RepeatMasker	DNA/TcMar-Mariner	294	874	1083	-	.	ID="MARINER-69_LMI";Tend="1236";Tstart="663";shortTE="F";uid="99948885-8fb8-426e-83f4-864d59b5f761"
JACXSJ010004001.1	RepeatMasker	DNA/Ginger-1	6997	7386	1671	+	.	ID="RND-6_FAMILY-313";Tend="2446";Tstart="2061";shortTE="F";uid="1b54fa32-69d4-4725-aa15-8b0b27f4951a"
JACXSJ010004001.1	RepeatMasker	DNA/Kolobok-E	11676	11824	485	+	.	ID="KOLOBOKE-3_AP";Tend="2176";Tstart="2019";shortTE="F";uid="e238a78d-4e18-43f7-bfda-05d3fc06248b"
JACXSJ010004001.1	RepeatMasker	DNA/MULE-MuDR	4747	5590	1448	+	.	ID="MUDR5X_AP";Tend="2075";Tstart="1207";shortTE="F";uid="3d8f5063-2bce-4dab-932c-ca5aa5c58c1c"
JACXSJ010004001.1	RepeatMasker	Unknown	10031	11557	9995	+	.	ID="RND-6_FAMILY-5938";Tend="1421";Tstart="1";shortTE="F";uid="1a9db5e6-0226-41ac-90d4-d353f20bf34c"
JACXSJ010004001.1	RepeatMasker	DNA/Kolobok-E	11518	11689	544	+	.	ID="RND-6_FAMILY-15887";Tend="1122";Tstart="958";shortTE="F";uid="52ab4f21-d17b-4604-8e80-b84fcc20519d"
JACXSJ010004001.1	RepeatMasker	Unknown	3	660	1430	+	.	ID="RND-4_FAMILY-419";Tend="1777";Tstart="1063";shortTE="F";uid="3ffcb52e-a58c-4060-bfc5-58123b044bd6"
JACXSJ010004001.1	RepeatMasker	Retroposon?	14439	16968	7788	+	.	ID="RND-1_FAMILY-133";TEgroup="ctg_4001%7CRND-1_FAMILY-133%7C1";Tend="3267";Tstart="584";shortTE="F";uid="bcbd1a2c-3341-4a65-b862-3a681d065612"
JACXSJ010004001.1	RepeatMasker	DNA/hAT-Charlie	1660	1845	1092	-	.	ID="RND-5_FAMILY-1212";Tend="1169";Tstart="981";shortTE="F";uid="871f7bed-c9e1-40ae-a8aa-f5ab82dcbe97"
JACXSJ010004001.1	RepeatMasker	DNA/Ginger-1	12040	12402	1952	-	.	ID="RND-6_FAMILY-313";Tend="1097";Tstart="742";shortTE="F";uid="dcdf0b3e-0a8c-4103-8955-e94bdbbc0b18"
JACXSJ010004001.1	RepeatMasker	DNA/Ginger-1	11698	11836	916	-	.	ID="RND-6_FAMILY-313";Tend="900";Tstart="763";shortTE="F";uid="891e8501-188d-4cad-9346-add457d0f364"
JACXSJ010004001.1	RepeatMasker	DNA/Ginger-1	11812	11938	521	-	.	ID="RND-6_FAMILY-8533";Tend="2170";Tstart="2045";shortTE="F";uid="bd93c704-1704-4700-a968-bab8da1156ed"
JACXSJ010004002.1	RepeatMasker	DNA/TcMar-Tc1	1	245	2134	+	.	ID="RND-6_FAMILY-2753";Tend="684";Tstart="440";shortTE="F";uid="307b9cb5-7970-4764-a937-3e7efa99f79f"
JACXSJ010004002.1	RepeatMasker	Unknown	228	533	1477	+	.	ID="RND-5_FAMILY-2538";Tend="1457";Tstart="1120";shortTE="F";uid="ffee1abf-1346-4cd9-9ce5-bd53923ecfe2"
JACXSJ010004002.1	RepeatMasker	DNA/hAT-hAT19	5190	5497	892	+	.	ID="RND-4_FAMILY-551";Tend="1452";Tstart="1072";shortTE="F";uid="f4e343dd-0a23-420f-a09d-6a697f231b75"
JACXSJ010004002.1	RepeatMasker	RC/Helitron	16427	16753	671	+	.	ID="RND-6_FAMILY-9803";Tend="1336";Tstart="1007";shortTE="F";uid="182c4697-1af0-43ac-9954-9da2bd3bdd64"
JACXSJ010004002.1	RepeatMasker	Unknown	16740	16967	1950	+	.	ID="RND-1_FAMILY-208";Tend="1106";Tstart="879";shortTE="F";uid="cdfd1d72-b886-4105-86b1-d903657743cc"
JACXSJ010004002.1	RepeatMasker	DNA/TcMar-Pogo	3643	4370	2016	-	.	ID="RND-6_FAMILY-676";TEgroup="ctg_4002%7CRND-6_FAMILY-676%7C1";Tend="1450";Tstart="550";shortTE="F";uid="4ac8bb55-dd2f-42ac-8c7a-5cafbf5726c9"
JACXSJ010004002.1	RepeatMasker	DNA	10040	10499	624	-	.	ID="TTAA3C_AP";Tend="415";Tstart="5";shortTE="F";uid="4398c023-fdf7-4e82-bcf7-201fcb1d030a"
JACXSJ010004002.1	RepeatMasker	Unknown	2205	2367	402	-	.	ID="RND-6_FAMILY-13039";Tend="669";Tstart="528";shortTE="F";uid="aac02b97-d6bd-4571-9cc4-a612b546d009"
JACXSJ010004002.1	RepeatMasker	DNA	14873	15077	989	-	.	ID="DNA-TTAA-1_AP";Tend="423";Tstart="216";shortTE="F";uid="c78c5e56-86c9-45b8-8128-0f05ef31bd1f"
JACXSJ010004003.1	RepeatMasker	DNA/Ginger-1	15326	16028	3107	+	.	ID="RND-6_FAMILY-313";Tend="2561";Tstart="1854";shortTE="F";uid="ba289341-4fda-4f3c-9655-d3e6fa0d846b"
JACXSJ010004003.1	RepeatMasker	Unknown	13333	13556	551	+	.	ID="RND-6_FAMILY-1295";Tend="1173";Tstart="970";shortTE="F";uid="cb2ba7f2-c1c5-404e-b288-abcbcc4fc95c"
JACXSJ010004003.1	RepeatMasker	Unknown	343	1196	3663	+	.	ID="RND-5_FAMILY-5652";Tend="847";Tstart="1";shortTE="F";uid="20402198-0d0c-4642-8596-5dedcd34d277"
JACXSJ010004003.1	RepeatMasker	DNA/hAT-hAT19	3981	4152	417	+	.	ID="RND-6_FAMILY-1820";Tend="1519";Tstart="1357";shortTE="F";uid="c5fedb3d-6f4c-482a-8fb8-ca8f2ad8405a"
JACXSJ010004003.1	RepeatMasker	DNA/Kolobok-E	14603	14977	508	+	.	ID="RND-6_FAMILY-15887";Tend="1010";Tstart="620";shortTE="F";uid="6a5131fa-82f6-4d73-ac6b-57006cf44b93"
JACXSJ010004003.1	RepeatMasker	LINE/I	12862	13215	2456	-	.	ID="RND-6_FAMILY-8520";Tend="1240";Tstart="885";shortTE="F";uid="6ff04737-6cca-49f3-844d-7c0414b98cee"
JACXSJ010004003.1	RepeatMasker	Unknown	3167	3270	504	-	.	ID="RND-6_FAMILY-13039";Tend="686";Tstart="583";shortTE="F";uid="d3a5ce0f-93b7-485c-a838-b5829286814d"
JACXSJ010004003.1	RepeatMasker	DNA/Ginger	14771	15900	3660	-	.	ID="RND-6_FAMILY-2859";Tend="2487";Tstart="816";shortTE="F";uid="b3a8a9c2-a6c9-4416-80c0-82756935b18d"
JACXSJ010004004.1	RepeatMasker	LINE/I-Jockey	5788	8769	1090	+	.	ID="RND-6_FAMILY-5819";Tend="3547";Tstart="578";shortTE="F";uid="d5347e17-3523-4dc9-aa70-63fb397efd94"
JACXSJ010004004.1	RepeatMasker	Retroposon?	743	1263	1168	+	.	ID="RND-4_FAMILY-1237";Tend="1156";Tstart="657";shortTE="F";uid="19153fa7-48fc-4860-b3a8-fdcf573ad80c"
JACXSJ010004004.1	RepeatMasker	DNA/Kolobok-E	3186	4635	1759	+	.	ID="koloboke-4_ap";Tend="6076";Tstart="3409";shortTE="F";uid="1fc93c7b-7822-486e-b673-2b2efd86201c"
JACXSJ010004004.1	RepeatMasker	DNA/Kolobok-E	11823	13121	1118	+	.	ID="KOLOBOKE-4_AP";Tend="7635";Tstart="6368";shortTE="F";uid="8e412a10-4dae-47c8-9ebe-9b2fc5bb5878"
JACXSJ010004004.1	RepeatMasker	LINE/R1	16755	16956	1618	+	.	ID="RND-6_FAMILY-5290";Tend="938";Tstart="738";shortTE="F";uid="df15808e-3ad5-423a-8c34-b804e5e4b808"
JACXSJ010004004.1	RepeatMasker	DNA/Kolobok-E	2123	2577	1324	+	.	ID="KOLOBOKE-4_AP";Tend="2863";Tstart="2471";shortTE="F";uid="b3ff322c-d4ab-4bfe-a065-23b9509f2444"
JACXSJ010004004.1	RepeatMasker	DNA/Kolobok-E	11233	11372	428	+	.	ID="KOLOBOKE-4_AP";Tend="6200";Tstart="6061";shortTE="F";uid="8e3a0f39-daca-44dd-a9a1-d7948b37986c"
JACXSJ010004004.1	RepeatMasker	DNA/Ginger-1	2195	2578	1876	-	.	ID="RND-6_FAMILY-313";Tend="2451";Tstart="2102";shortTE="F";uid="a7c82a35-4a57-443b-b5ba-e6196dc1d888"
JACXSJ010004004.1	RepeatMasker	LINE/I-Jockey	8770	9685	2010	-	.	ID="RND-6_FAMILY-8098";Tend="3527";Tstart="183";shortTE="F";uid="6891681c-c421-4ad8-95ce-7c352b212c87"
JACXSJ010004004.1	RepeatMasker	DNA/P	356	583	532	-	.	ID="RND-6_FAMILY-1337";Tend="1770";Tstart="1543";shortTE="F";uid="ab4e85ae-fe99-4980-bdc7-cd47a4c9242b"
JACXSJ010004004.1	RepeatMasker	LINE/I-Jockey	5402	5787	2010	-	.	ID="RND-6_FAMILY-8098";Tend="4930";Tstart="3528";shortTE="F";uid="59b646d1-0852-4563-bd01-abf48ad954c1"
JACXSJ010004004.1	RepeatMasker	DNA/P	13606	14395	1045	-	.	ID="P-3_AP";Tend="3285";Tstart="2495";shortTE="F";uid="c61f9446-e8b8-4f63-a28d-3525b1f6b4ef"
JACXSJ010004004.1	RepeatMasker	Unknown	30	203	475	-	.	ID="RND-6_FAMILY-11593";Tend="1079";Tstart="899";shortTE="F";uid="9cf8c689-b39b-45a0-b4c9-f693858f41d4"
JACXSJ010004005.1	RepeatMasker	DNA/hAT-Charlie	14765	15178	616	+	.	ID="RND-5_FAMILY-1541";Tend="1426";Tstart="978";shortTE="F";uid="503d0d44-64c2-45e3-ba68-512f516a4574"
JACXSJ010004005.1	RepeatMasker	LINE/CR1	15171	15743	724	+	.	ID="RND-6_FAMILY-7943";Tend="1275";Tstart="701";shortTE="F";uid="bc6d1a34-bf1c-4976-91fd-de804faf0077"
JACXSJ010004005.1	RepeatMasker	DNA	2950	3223	770	+	.	ID="dna4-2_ap";Tend="310";Tstart="52";shortTE="F";uid="45a02d26-407b-4b9e-b2e0-828176742a9c"
JACXSJ010004005.1	RepeatMasker	Unknown	15734	16271	779	+	.	ID="RND-5_FAMILY-2538";TEgroup="ctg_4005%7CRND-5_FAMILY-2538%7C1";Tend="1584";Tstart="719";shortTE="F";uid="684657d3-e7a8-42dd-bff1-7b6f8c4323a2"
JACXSJ010004005.1	RepeatMasker	Retroposon?	448	1052	3504	+	.	ID="RND-3_FAMILY-135";Tend="1591";Tstart="939";shortTE="F";uid="7bea0d13-c44e-4e91-9471-5a2845db8859"
JACXSJ010004005.1	RepeatMasker	DNA/hAT-Tip100	2043	2506	1586	+	.	ID="RND-1_FAMILY-32";Tend="1461";Tstart="980";shortTE="F";uid="61a29ad5-a6f2-4eba-a14b-7d43a43d109b"
JACXSJ010004005.1	RepeatMasker	DNA/Ginger-1	3289	3425	412	+	.	ID="RND-6_FAMILY-21495";Tend="350";Tstart="215";shortTE="F";uid="0ce68cfe-8cd6-43ac-9a68-693ce037e569"
JACXSJ010004005.1	RepeatMasker	DNA/hAT	3454	3627	410	-	.	ID="RND-4_FAMILY-2044";Tend="1135";Tstart="963";shortTE="F";uid="7d55ba51-76e4-4dca-b900-72edbdec8588"
JACXSJ010004005.1	RepeatMasker	DNA	4286	4819	1251	-	.	ID="DNA4-3_AP";Tend="540";Tstart="1";shortTE="F";uid="fbcb0245-7bd8-4186-aae0-fe8d4ec27090"
JACXSJ010004006.1	RepeatMasker	Retroposon?	7812	8466	969	+	.	ID="SINE2-1_AP";Tend="1313";Tstart="31";shortTE="F";uid="74414617-c549-45e3-b3ab-29156bf7e204"
JACXSJ010004006.1	RepeatMasker	DNA/hAT-hAT19	8997	9140	567	+	.	ID="DNA8-84_AP";Tend="142";Tstart="1";shortTE="F";uid="590054b8-e4d4-40fd-9886-552774cfd7c3"
JACXSJ010004006.1	RepeatMasker	DNA/Kolobok-E	13261	13527	709	+	.	ID="RND-6_FAMILY-2763";Tend="1608";Tstart="1356";shortTE="F";uid="63ed461d-ce3a-4e30-bcdc-76aa2bef08bb"
JACXSJ010004006.1	RepeatMasker	DNA/Ginger-1	15055	15848	3012	+	.	ID="RND-6_FAMILY-313";Tend="1595";Tstart="771";shortTE="F";uid="ff63d78d-e966-41c5-85de-e5039a296612"
JACXSJ010004006.1	RepeatMasker	DNA/hAT-hATm	16138	17047	4576	-	.	ID="HAT-4B_AP";TEgroup="ctg_4006%7CHAT-4B_AP%7C1";Tend="3322";Tstart="1315";shortTE="F";uid="a3855197-0fe5-4d27-b839-0c41fa0e8ca7"
JACXSJ010004006.1	RepeatMasker	Unknown	9566	9709	431	-	.	ID="RND-6_FAMILY-4658";Tend="1051";Tstart="903";shortTE="F";uid="3f887196-5f19-4877-9c2c-03138fcf8246"
JACXSJ010004006.1	RepeatMasker	DNA	3042	3462	1058	-	.	ID="DNA-TTAA-1_AP";Tend="423";Tstart="2";shortTE="F";uid="059d2e77-8467-49da-84da-fa0d58291cdf"
JACXSJ010004006.1	RepeatMasker	DNA/hAT-Ac	14270	14509	921	-	.	ID="DNA8-20_AP";Tend="296";Tstart="60";shortTE="F";uid="a2ead877-c47b-4b69-b009-3bcb099a952d"
JACXSJ010004006.1	RepeatMasker	DNA/Ginger	12987	14247	1949	-	.	ID="RND-6_FAMILY-2859";TEgroup="ctg_4006%7CRND-6_FAMILY-2859%7C1";Tend="2064";Tstart="563";shortTE="F";uid="c4d0a47e-aac1-4f42-b6c4-5e66e6717dce"
JACXSJ010004006.1	RepeatMasker	Unknown	7312	7988	1414	-	.	ID="RND-6_FAMILY-8892";TEgroup="ctg_4006%7CRND-6_FAMILY-8892%7C1";Tend="1619";Tstart="693";shortTE="F";uid="9eca1c66-f620-4579-8529-d325a8fa4401"
JACXSJ010004006.1	RepeatMasker	DNA/Ginger-1	6820	7351	1100	-	.	ID="RND-6_FAMILY-313";Tend="2440";Tstart="1832";shortTE="F";uid="a0617653-c423-4ef5-8ca3-4d8f019e8bec"
JACXSJ010004006.1	RepeatMasker	DNA/hAT-Tip100	15848	16066	879	-	.	ID="RND-6_FAMILY-29577";Tend="1157";Tstart="944";shortTE="F";uid="3e80fa49-f88a-416d-9c78-4b28922df72b"
JACXSJ010004006.1	RepeatMasker	DNA/hAT-Tip100	14797	15068	1140	-	.	ID="RND-6_FAMILY-29577";Tend="1818";Tstart="1542";shortTE="F";uid="0bdbfb7d-c11b-4b61-a179-670d3f551bbe"
JACXSJ010004007.1	RepeatMasker	DNA/MULE-MuDR	14291	14867	1199	+	.	ID="RND-6_FAMILY-17012";TEgroup="ctg_4007%7CRND-6_FAMILY-17012%7C1";Tend="2573";Tstart="648";shortTE="F";uid="09f9b008-ea10-4db5-913e-04e672706332"
JACXSJ010004007.1	RepeatMasker	DNA/Ginger	10158	11672	5224	+	.	ID="rnd-6_family-2859";Tend="2487";Tstart="1153";shortTE="F";uid="83b888e3-ffc7-4764-a0e0-9177c3026b0c"
JACXSJ010004007.1	RepeatMasker	DNA/MULE-MuDR	555	2809	12380	+	.	ID="RND-5_FAMILY-1773";Tend="2308";Tstart="152";shortTE="F";uid="e7a455e4-20d4-4c7f-aa8d-6478331120ca"
JACXSJ010004007.1	RepeatMasker	DNA/Ginger-2	9162	9879	4202	+	.	ID="RND-6_FAMILY-1630";Tend="1632";Tstart="934";shortTE="F";uid="9833811e-6186-4bec-82df-3de1961ee81c"
JACXSJ010004007.1	RepeatMasker	LINE/R1	6147	6307	603	+	.	ID="RND-6_FAMILY-28103";Tend="834";Tstart="670";shortTE="F";uid="2208186a-cde1-4ae0-8360-93549c357b40"
JACXSJ010004007.1	RepeatMasker	LINE/I-Jockey	12824	13300	2755	+	.	ID="RND-6_FAMILY-1102";Tend="2348";Tstart="1840";shortTE="F";uid="5ef0bd02-9340-433d-9c64-14c4d393c77a"
JACXSJ010004007.1	RepeatMasker	RC/Helitron	1	223	1501	+	.	ID="RND-1_FAMILY-1";Tend="1680";Tstart="1465";shortTE="F";uid="90595fa0-9fb3-4631-93ef-a71e0bb4a7b1"
JACXSJ010004007.1	RepeatMasker	DNA/MULE-MuDR	794	2812	12931	-	.	ID="RND-5_FAMILY-4448";Tend="2342";Tstart="356";shortTE="F";uid="db1be3e8-4683-4b85-854a-d4e3275177af"
JACXSJ010004008.1	RepeatMasker	DNA/hAT-hAT19	4914	5324	2028	+	.	ID="RND-5_FAMILY-720";Tend="1597";Tstart="1177";shortTE="F";uid="aa41b1f3-abd7-49db-a7ce-fcf121358b48"
JACXSJ010004008.1	RepeatMasker	Unknown	11194	11498	894	+	.	ID="RND-6_FAMILY-17862";Tend="1285";Tstart="986";shortTE="F";uid="5f936a4b-b55a-4204-b6aa-7ab165c67f10"
JACXSJ010004008.1	RepeatMasker	DNA/TcMar-Pogo	6399	6778	1323	+	.	ID="RND-6_FAMILY-4241";Tend="1379";Tstart="1005";shortTE="F";uid="17b6d3f4-517d-42d7-8315-c4aeda0d99f4"
JACXSJ010004008.1	RepeatMasker	DNA/hAT	4509	4913	1457	+	.	ID="RND-1_FAMILY-84";TEgroup="ctg_4008%7CRND-1_FAMILY-84%7C1";Tend="1844";Tstart="959";shortTE="F";uid="631ce006-d241-4453-a18f-d8604fa9a021"
JACXSJ010004008.1	RepeatMasker	DNA/hAT-hAT19	4190	4512	1780	+	.	ID="RND-5_FAMILY-720";Tend="1183";Tstart="863";shortTE="F";uid="b42b6371-291f-4386-8915-2372264d916b"
JACXSJ010004008.1	RepeatMasker	DNA/TcMar-Pogo	6779	6997	406	-	.	ID="RND-5_FAMILY-251";TEgroup="ctg_4008%7CRND-5_FAMILY-251%7C1";Tend="2362";Tstart="1938";shortTE="T";uid="862678d6-9ba8-416b-996e-b27aacfa2d4a"
JACXSJ010004008.1	RepeatMasker	DNA/hAT-hAT19	11572	11716	410	-	.	ID="HAT-N9_AP";Tend="147";Tstart="1";shortTE="F";uid="e63006fa-b1e1-4a87-b98a-f2e1a425a5ee"
JACXSJ010004008.1	RepeatMasker	Unknown	14404	14651	856	-	.	ID="RND-4_FAMILY-1591";Tend="1240";Tstart="1020";shortTE="F";uid="dbe8c196-625b-40d5-9193-d0ce124fdfec"
JACXSJ010004008.1	RepeatMasker	DNA/hAT-Ac	7415	7966	1521	-	.	ID="RND-4_FAMILY-36";Tend="1432";Tstart="919";shortTE="F";uid="ad3ff2cb-7f84-4f69-bf8e-ab3c9e8af6bc"
JACXSJ010004008.1	RepeatMasker	Unknown	14653	15509	809	-	.	ID="RND-6_FAMILY-5271";TEgroup="ctg_4008%7CRND-6_FAMILY-5271%7C1";Tend="1716";Tstart="736";shortTE="F";uid="b926b17a-3bde-4fcc-aecf-c859eaf88c30"
JACXSJ010004008.1	RepeatMasker	DNA/hAT-Charlie	2678	3004	1713	-	.	ID="RND-1_FAMILY-129";Tend="1333";Tstart="1002";shortTE="F";uid="346965de-8907-4cb6-86bf-1e6c2b112b97"
JACXSJ010004008.1	RepeatMasker	RC/Helitron	12779	13392	3807	-	.	ID="RND-1_FAMILY-215";Tend="1267";Tstart="683";shortTE="F";uid="43e41f17-7034-435b-8a2b-6984d5266b0a"
JACXSJ010004009.1	RepeatMasker	DNA/Ginger-2	6604	7241	5419	+	.	ID="RND-6_FAMILY-6402";Tend="1252";Tstart="614";shortTE="F";uid="a8c79ca6-ea94-42f1-a838-308b0ff73cd7"
JACXSJ010004009.1	RepeatMasker	DNA	114	283	504	+	.	ID="RND-6_FAMILY-5059";Tend="1715";Tstart="1539";shortTE="F";uid="6060e68c-0427-4233-9813-ef5e1cda3932"
JACXSJ010004009.1	RepeatMasker	LINE/L2	781	1176	698	+	.	ID="RND-5_FAMILY-5279";Tend="1706";Tstart="1349";shortTE="F";uid="ba41bc2b-eb4a-4d00-965d-e75b9827225a"
JACXSJ010004009.1	RepeatMasker	Retroposon?	13918	14080	474	+	.	ID="RND-1_FAMILY-223";Tend="1558";Tstart="1171";shortTE="F";uid="80661b11-02b4-4d64-888f-12bae3a65477"
JACXSJ010004009.1	RepeatMasker	DNA/hAT-Tip100	4389	5155	3084	+	.	ID="RND-6_FAMILY-3568";Tend="1394";Tstart="588";shortTE="F";uid="3e4022f9-ecd0-4c6f-adf7-e567897a2b46"
JACXSJ010004009.1	RepeatMasker	DNA/Ginger-2	7897	8542	4728	+	.	ID="rnd-6_family-3021";Tend="1719";Tstart="1148";shortTE="F";uid="a5b1814b-cd40-4c17-a9b1-65b40d0aa49b"
JACXSJ010004009.1	RepeatMasker	DNA	12733	13031	759	+	.	ID="TTAA14_AP";Tend="307";Tstart="1";shortTE="F";uid="0f19057f-2fbe-4734-9c7e-a4ddfaac18a8"
JACXSJ010004009.1	RepeatMasker	DNA/Ginger	14081	14271	755	+	.	ID="RND-6_FAMILY-2859";Tend="2381";Tstart="2173";shortTE="F";uid="62892fc9-25be-452e-9933-11ca776608b5"
JACXSJ010004009.1	RepeatMasker	Unknown	7238	7910	2799	+	.	ID="RND-6_FAMILY-37892";Tend="1397";Tstart="293";shortTE="F";uid="12b9b2c4-2e8e-486a-ae90-bf60a90a9361"
JACXSJ010004009.1	RepeatMasker	Unknown	11590	11836	770	+	.	ID="RND-5_FAMILY-6614";Tend="1203";Tstart="905";shortTE="F";uid="d8c62838-ca9c-4c2c-a9b6-0a4bd71b2d8d"
JACXSJ010004009.1	RepeatMasker	Unknown	311	1019	1938	-	.	ID="RND-1_FAMILY-70";Tend="1413";Tstart="738";shortTE="F";uid="783698a2-74e8-464f-a990-2a5f1f19e396"
JACXSJ010004009.1	RepeatMasker	DNA/hAT-Tip100	15986	16229	401	-	.	ID="HAT-11_LMI";Tend="3761";Tstart="3519";shortTE="F";uid="c29528ea-485f-432b-af21-e93ac134af93"
JACXSJ010004009.1	RepeatMasker	DNA/Ginger-2	2722	4388	11514	-	.	ID="GINGER2-N2_AP";Tend="1692";Tstart="1";shortTE="F";uid="d4022839-e7d1-4581-93cb-69181aa16e63"
JACXSJ010004009.1	RepeatMasker	DNA/MULE-MuDR	14830	14959	474	-	.	ID="RND-6_FAMILY-10845";Tend="1039";Tstart="902";shortTE="F";uid="39a6ade0-d508-4b41-97fb-5063e9c8d7c9"
JACXSJ010004009.1	RepeatMasker	DNA/Ginger-1	15564	15759	687	-	.	ID="RND-6_FAMILY-8533";Tend="2907";Tstart="2729";shortTE="F";uid="e7f5a7a3-9d83-4779-879c-ad528ab862f6"
JACXSJ010000401.1	RepeatMasker	DNA/Ginger-1	58687	59032	745	+	.	ID="RND-1_FAMILY-50";Tend="2231";Tstart="1860";shortTE="F";uid="0e8838ef-5e02-4c48-93bf-fa651fa154ae"
JACXSJ010000401.1	RepeatMasker	DNA/Ginger-1	117191	118054	1582	+	.	ID="RND-6_FAMILY-313";Tend="2441";Tstart="1577";shortTE="F";uid="9fa90f06-fa25-4437-ab2e-9b6abd39cda5"
JACXSJ010000401.1	RepeatMasker	DNA/hAT-hAT19	67400	67598	656	+	.	ID="RND-6_FAMILY-1053";Tend="1646";Tstart="1456";shortTE="F";uid="2759c0bc-1a6a-493c-ac5c-ee295a5061ed"
JACXSJ010000401.1	RepeatMasker	DNA/hAT-hATm	177080	177494	782	+	.	ID="HAT-4C_AP";Tend="2729";Tstart="2315";shortTE="F";uid="19e7a956-79f1-4a90-b556-b64b309cc57c"
JACXSJ010000401.1	RepeatMasker	DNA	60733	61090	507	+	.	ID="DNA-TTAA-1_AP";Tend="392";Tstart="22";shortTE="F";uid="55265d67-2992-4c67-b750-000f9f797d35"
JACXSJ010000401.1	RepeatMasker	DNA/Ginger	101098	101296	409	+	.	ID="RND-6_FAMILY-2859";Tend="2443";Tstart="2248";shortTE="F";uid="36b10cd2-e3a0-4afe-9cc0-d56dcd06f6e4"
JACXSJ010000401.1	RepeatMasker	DNA/Ginger	132466	133396	859	+	.	ID="RND-6_FAMILY-2859";TEgroup="ctg_401%7CRND-6_FAMILY-2859%7C3";Tend="2491";Tstart="814";shortTE="F";uid="90214ab7-8994-4c16-ba99-b6bc0fc80535"
JACXSJ010000401.1	RepeatMasker	DNA	44300	44405	423	+	.	ID="TTAA7_AP";Tend="183";Tstart="76";shortTE="F";uid="ac622eb1-feec-4fcc-bf47-d817dd054d9b"
JACXSJ010000401.1	RepeatMasker	DNA/Ginger	82326	82493	551	+	.	ID="RND-6_FAMILY-2859";Tend="2493";Tstart="2342";shortTE="F";uid="72a5109c-c97f-4c75-88c5-53fca1daf82d"
JACXSJ010000401.1	RepeatMasker	DNA/hAT-Tip100	229683	230168	1331	+	.	ID="RND-5_FAMILY-2516";Tend="1382";Tstart="935";shortTE="F";uid="11419b53-68d3-4abf-89b3-826e534cf376"
JACXSJ010000401.1	RepeatMasker	DNA/hAT-hATm	176278	176675	447	+	.	ID="RND-6_FAMILY-5721";Tend="1453";Tstart="1082";shortTE="F";uid="98d1a948-abc1-4f44-b90e-700570f16712"
JACXSJ010000401.1	RepeatMasker	DNA/Ginger-1	57446	57833	628	+	.	ID="RND-6_FAMILY-313";TEgroup="ctg_401%7CRND-6_FAMILY-313%7C1";Tend="2440";Tstart="2005";shortTE="F";uid="185dfb87-7908-44e5-ba2b-98fda891c7a9"
JACXSJ010000401.1	RepeatMasker	Unknown	97597	97894	1424	+	.	ID="RND-1_FAMILY-10";Tend="1250";Tstart="947";shortTE="F";uid="2419c515-0f3a-48d6-8027-45eebcc48f39"
JACXSJ010000401.1	RepeatMasker	DNA/Ginger	77598	78205	1426	+	.	ID="RND-6_FAMILY-2859";Tend="1408";Tstart="815";shortTE="F";uid="3917bfd9-f8d5-47a7-8476-c92c74e29a5f"
JACXSJ010000401.1	RepeatMasker	DNA/Ginger	100086	100513	464	+	.	ID="RND-6_FAMILY-2859";Tend="2245";Tstart="1826";shortTE="F";uid="fba52ff5-6b5a-44cb-bbcb-a4aa41a9a7e1"
JACXSJ010000401.1	RepeatMasker	DNA/hAT-Charlie	205538	205643	506	+	.	ID="RND-1_FAMILY-146";Tend="1757";Tstart="1649";shortTE="F";uid="f2366845-1537-4093-abd3-01a70987b44d"
JACXSJ010000401.1	RepeatMasker	DNA	26098	26834	1962	+	.	ID="DNA4-2_AP";Tend="769";Tstart="5";shortTE="F";uid="920e2ec9-0403-420a-a23c-cdfb49ce7b95"
JACXSJ010000401.1	RepeatMasker	DNA/hAT-hAT19	212216	212646	1670	+	.	ID="RND-5_FAMILY-4572";Tend="1366";Tstart="882";shortTE="F";uid="06bb8a41-716e-4279-a241-6c7f28233852"
JACXSJ010000401.1	RepeatMasker	DNA/hAT-Charlie	172151	172380	1700	+	.	ID="RND-1_FAMILY-237";Tend="1190";Tstart="956";shortTE="F";uid="03e07f94-30ae-4b36-bc1e-b9a873a00639"
JACXSJ010000401.1	RepeatMasker	LINE/R1-LOA	122970	123790	6999	+	.	ID="RND-5_FAMILY-2472";Tend="1615";Tstart="793";shortTE="F";uid="941343f2-bb60-48e9-9245-cda5ca072e51"
JACXSJ010000401.1	RepeatMasker	DNA/hAT-Charlie	91293	91716	594	+	.	ID="HAT-2_RPR";Tend="1542";Tstart="1116";shortTE="F";uid="62945e6e-38ad-449d-8d14-d4c88a1b2d3c"
JACXSJ010000401.1	RepeatMasker	DNA/hAT-hATm	177644	178033	457	+	.	ID="HAT-7_AP";Tend="2695";Tstart="2315";shortTE="F";uid="da1bccfe-9d5a-4ee6-a80b-6c1639315758"
JACXSJ010000401.1	RepeatMasker	DNA/Ginger	130613	131130	1785	+	.	ID="RND-6_FAMILY-2859";Tend="1336";Tstart="809";shortTE="F";uid="a3f3d094-eaf0-4b25-af6c-b7038686084f"
JACXSJ010000401.1	RepeatMasker	Unknown	160411	161094	3587	+	.	ID="RND-4_FAMILY-2281";Tend="1548";Tstart="857";shortTE="F";uid="26f92fb4-8833-4680-9043-000bd1899774"
JACXSJ010000401.1	RepeatMasker	DNA/TcMar-Tc1	134612	134728	433	+	.	ID="MARINER-62_HSAL";Tend="500";Tstart="381";shortTE="F";uid="2eda1610-f28b-4f9f-89de-d9b5004cf38e"
JACXSJ010000401.1	RepeatMasker	DNA/Kolobok-E	169409	169634	416	+	.	ID="RND-6_FAMILY-2763";Tend="1026";Tstart="801";shortTE="F";uid="6dabba82-c267-46b4-b2d7-56ecb9facb80"
JACXSJ010000401.1	RepeatMasker	DNA/Ginger	222632	222857	619	+	.	ID="RND-6_FAMILY-2859";Tend="2508";Tstart="2317";shortTE="F";uid="807cefcf-6032-4400-b5e5-45179459ece1"
JACXSJ010000401.1	RepeatMasker	DNA/Ginger-1	171639	171777	500	+	.	ID="RND-6_FAMILY-313";Tend="2464";Tstart="2333";shortTE="F";uid="c7fa6b6b-d22f-49f6-a453-cf736814ccda"
JACXSJ010000401.1	RepeatMasker	DNA/Kolobok-E	11400	11665	567	+	.	ID="RND-6_FAMILY-15887";Tend="999";Tstart="739";shortTE="F";uid="bef82ab3-0e38-43da-a72e-e5788e5f7028"
JACXSJ010000401.1	RepeatMasker	DNA/Ginger-1	57180	57470	538	+	.	ID="GINGER1-1_AP";Tend="4133";Tstart="3855";shortTE="F";uid="7d1ee08f-4174-4205-853c-5d200f1d9754"
JACXSJ010000401.1	RepeatMasker	DNA/Ginger-1	90925	91030	630	+	.	ID="RND-6_FAMILY-313";Tend="873";Tstart="767";shortTE="F";uid="9d5960ce-1519-4558-bfaf-5e6a80596ea2"
JACXSJ010000401.1	RepeatMasker	DNA/Kolobok-E	172721	173018	555	+	.	ID="RND-6_FAMILY-15887";Tend="1004";Tstart="710";shortTE="F";uid="0c6da6ce-68be-40d7-86c7-0b56c24979ff"
JACXSJ010000401.1	RepeatMasker	DNA/hAT	39963	40071	419	+	.	ID="DNA8-38_AP";Tend="112";Tstart="2";shortTE="F";uid="da6cd243-54da-4e94-9aa1-775c21e242ae"
JACXSJ010000401.1	RepeatMasker	Retroposon?	90771	90939	637	+	.	ID="SINE2-1_AP";Tend="755";Tstart="578";shortTE="F";uid="de3a6fc0-d7d6-41e7-bc2f-848efcd40737"
JACXSJ010000401.1	RepeatMasker	DNA/MULE-MuDR	59044	59186	1031	+	.	ID="RND-6_FAMILY-17012";Tend="379";Tstart="236";shortTE="F";uid="5d0c24b6-f4ad-4c13-b756-d03df1ab6e37"
JACXSJ010000401.1	RepeatMasker	DNA	46839	47263	1224	+	.	ID="DNA8-31_AP";Tend="525";Tstart="37";shortTE="F";uid="740ba43c-8ef7-479f-be21-437274b89af2"
JACXSJ010000401.1	RepeatMasker	DNA	83800	84016	1347	+	.	ID="DNA-TTAA-1_AP";Tend="219";Tstart="1";shortTE="F";uid="af1adee8-ee34-470b-afe0-78fd9339bbb0"
JACXSJ010000401.1	RepeatMasker	DNA/Ginger	85921	86402	997	+	.	ID="RND-6_FAMILY-2859";TEgroup="ctg_401%7CRND-6_FAMILY-2859%7C2";Tend="2498";Tstart="837";shortTE="F";uid="624f3f1a-b937-4bba-8791-3b6bce60dafb"
JACXSJ010000401.1	RepeatMasker	DNA/MULE-MuDR	32485	32766	1190	+	.	ID="RND-6_FAMILY-5365";Tend="415";Tstart="151";shortTE="F";uid="2be57081-2b2a-4eb6-a225-ee21d47cda26"
JACXSJ010000401.1	RepeatMasker	DNA/TcMar-Pogo	110244	110465	1225	+	.	ID="RND-5_FAMILY-6129";Tend="226";Tstart="10";shortTE="F";uid="b27d5620-105f-47e2-b1a4-4524aabe09cf"
JACXSJ010000401.1	RepeatMasker	DNA/hAT-hAT19	66971	67166	860	+	.	ID="RND-6_FAMILY-1053";Tend="1094";Tstart="880";shortTE="F";uid="2e0e8d1b-22cc-4ccb-874f-b6e0dc675f56"
JACXSJ010000401.1	RepeatMasker	DNA/hAT-Tip100	7027	7211	875	+	.	ID="RND-5_FAMILY-2900";Tend="333";Tstart="146";shortTE="F";uid="7edb6c6c-7f56-4753-be21-4a68071fdb0b"
JACXSJ010000401.1	RepeatMasker	RC/Helitron	52627	52734	568	+	.	ID="RND-1_FAMILY-43";Tend="1280";Tstart="1172";shortTE="F";uid="12a294cd-c66d-4759-8aee-ef617b79544d"
JACXSJ010000401.1	RepeatMasker	Unknown	222216	222523	1118	+	.	ID="RND-5_FAMILY-1879";Tend="1296";Tstart="982";shortTE="F";uid="5f8a7656-ca4e-4b53-b033-ae022caf29be"
JACXSJ010000401.1	RepeatMasker	DNA/Ginger-1	143850	145467	7780	+	.	ID="RND-6_FAMILY-313";Tend="2453";Tstart="769";shortTE="F";uid="f4b57377-8155-4216-965d-9b6faa770fa5"
JACXSJ010000401.1	RepeatMasker	DNA/Kolobok-E	57900	58300	1896	+	.	ID="RND-6_FAMILY-2763";Tend="1480";Tstart="1089";shortTE="F";uid="140d80cb-d21f-45c5-a5fc-878ea565c8be"
JACXSJ010000401.1	RepeatMasker	Retroposon?	108363	108660	671	+	.	ID="SINE2-2_AP";Tend="589";Tstart="291";shortTE="F";uid="669eb2dd-7cd5-4362-a3f8-268dc7c37239"
JACXSJ010000401.1	RepeatMasker	Retroposon?	169168	169459	964	+	.	ID="RND-6_FAMILY-3453";Tend="729";Tstart="483";shortTE="F";uid="ef8a3d5c-813c-4186-a3f3-7a7a83ee895e"
JACXSJ010000401.1	RepeatMasker	DNA/MULE-MuDR	206409	207064	413	+	.	ID="RND-6_FAMILY-634";Tend="1657";Tstart="1043";shortTE="F";uid="9003e554-66dc-4c9c-b1ce-3b9cb3c7eb72"
JACXSJ010000401.1	RepeatMasker	Unknown	52910	53048	493	+	.	ID="RND-6_FAMILY-2912";Tend="1173";Tstart="1037";shortTE="F";uid="bfbc8d58-6471-4a7b-a53a-f8c65f660aa3"
JACXSJ010000401.1	RepeatMasker	DNA/Kolobok-E	173115	173239	603	+	.	ID="RND-6_FAMILY-2763";Tend="1346";Tstart="1219";shortTE="F";uid="378df7b8-8fea-4a91-9df6-4b66ae2e583c"
JACXSJ010000401.1	RepeatMasker	DNA/Ginger	79815	81358	4100	+	.	ID="RND-6_FAMILY-2859";Tend="2474";Tstart="886";shortTE="F";uid="d67cd531-282a-4022-b57b-93877decfc27"
JACXSJ010000401.1	RepeatMasker	DNA/hAT-Charlie	154281	154593	1214	-	.	ID="RND-5_FAMILY-1853";TEgroup="ctg_401%7CRND-5_FAMILY-1853%7C1";Tend="1630";Tstart="881";shortTE="F";uid="5092e449-c06b-4158-ac30-bd8fa478d3f3"
JACXSJ010000401.1	RepeatMasker	Unknown	226096	226318	1696	-	.	ID="RND-1_FAMILY-12";Tend="1139";Tstart="909";shortTE="F";uid="c8d3aff8-e9b2-4630-8639-db9f3d5f8919"
JACXSJ010000401.1	RepeatMasker	DNA/TcMar-Mariner	163280	164417	1623	-	.	ID="mariner-69_lmi";Tend="1356";Tstart="185";shortTE="F";uid="680905f6-cc68-421b-90d2-619dd6f42fa1"
JACXSJ010000401.1	RepeatMasker	DNA/TcMar-m44	199498	199651	808	-	.	ID="dnax-3c_ap";Tend="144";Tstart="1";shortTE="F";uid="c4fd5224-e3d8-483d-b3f1-a031433fe40e"
JACXSJ010000401.1	RepeatMasker	DNA/hAT-Charlie	105521	107281	12414	-	.	ID="RND-5_FAMILY-4994";Tend="2121";Tstart="366";shortTE="F";uid="492bf8c7-207c-47dc-863a-8a901d0546fc"
JACXSJ010000401.1	RepeatMasker	Unknown	72724	73327	2268	-	.	ID="RND-5_FAMILY-1186";Tend="1179";Tstart="639";shortTE="F";uid="9223eda3-f1d1-4a8c-b283-dc984e65d30f"
JACXSJ010000401.1	RepeatMasker	DNA	107786	108180	885	-	.	ID="DNA-TTAA-1_AP";Tend="406";Tstart="14";shortTE="F";uid="26033669-ba0c-4248-b1f2-f97dfe751565"
JACXSJ010000401.1	RepeatMasker	RC/Helitron	222481	222611	446	-	.	ID="HALYOMORPHA_HALYS-4_FAMILY-1360";Tend="256";Tstart="130";shortTE="F";uid="1b1b0909-cfc6-4576-8672-2930e43cf8a1"
JACXSJ010000401.1	RepeatMasker	Retroposon?	230274	230383	450	-	.	ID="RND-1_FAMILY-194";Tend="1943";Tstart="1830";shortTE="F";uid="199c72aa-4c31-4865-809e-56b9af9c4692"
JACXSJ010000401.1	RepeatMasker	RC/Helitron?	140763	140879	529	-	.	ID="RND-5_FAMILY-2405";Tend="1673";Tstart="1556";shortTE="F";uid="8d09382a-493f-43ff-8a87-40f09d525fee"
JACXSJ010000401.1	RepeatMasker	DNA	89167	89490	1503	-	.	ID="DNA4-3_AP";Tend="633";Tstart="293";shortTE="F";uid="60064710-c5af-45e8-8a2a-3020abe67c1f"
JACXSJ010000401.1	RepeatMasker	DNA/Ginger	92118	92899	4599	-	.	ID="RND-6_FAMILY-2859";Tend="2332";Tstart="1509";shortTE="F";uid="4ce7562b-8936-4ec3-a6cf-587b1357cac3"
JACXSJ010000401.1	RepeatMasker	Unknown	110129	110287	491	-	.	ID="RND-1_FAMILY-106";Tend="1162";Tstart="1016";shortTE="F";uid="69fd5661-0ab3-4520-b9f8-7b5c725cacb8"
JACXSJ010000401.1	RepeatMasker	LINE/I	50729	51466	2290	-	.	ID="RND-6_FAMILY-4855";Tend="2369";Tstart="1654";shortTE="F";uid="11e829b5-f416-4e2c-99a4-78b0b66af229"
JACXSJ010000401.1	RepeatMasker	DNA/hAT-Tip100	231687	232265	439	-	.	ID="RND-5_FAMILY-1424";Tend="677";Tstart="99";shortTE="F";uid="8967ac36-f617-4ad4-81d6-534f457fb070"
JACXSJ010000401.1	RepeatMasker	DNA/Kolobok-E	108495	108788	533	-	.	ID="RND-6_FAMILY-2763";Tend="1450";Tstart="1163";shortTE="F";uid="176e2298-a394-45fe-b61c-e07038cefa18"
JACXSJ010000401.1	RepeatMasker	DNA/Ginger-1	82291	82495	412	-	.	ID="RND-1_FAMILY-221";Tend="1836";Tstart="1652";shortTE="F";uid="e760e130-597f-4b60-9fad-74422882764e"
JACXSJ010000401.1	RepeatMasker	DNA	165550	165738	456	-	.	ID="ttaa2_ap";Tend="296";Tstart="83";shortTE="F";uid="87f3c34c-15eb-49c7-bf2d-42706246ea81"
JACXSJ010000401.1	RepeatMasker	DNA/hAT-hAT19	95512	97139	4755	-	.	ID="rnd-6_family-179";Tend="1846";Tstart="27";shortTE="F";uid="0e049aa8-49b2-4709-a7e0-5027724c3eac"
JACXSJ010000401.1	RepeatMasker	Unknown	71054	71596	529	-	.	ID="RND-4_FAMILY-419";Tend="1723";Tstart="1198";shortTE="F";uid="41100e53-d1ac-48ba-93e9-3aba807e0c41"
JACXSJ010000401.1	RepeatMasker	DNA/Ginger-1	168865	169412	2456	-	.	ID="RND-6_FAMILY-313";Tend="1338";Tstart="776";shortTE="F";uid="8f9771a0-a7db-4058-8b0f-ff9955601dff"
JACXSJ010000401.1	RepeatMasker	LINE/I-Jockey	212844	214378	10785	-	.	ID="RND-6_FAMILY-2099";Tend="2315";Tstart="778";shortTE="F";uid="aa495662-ca99-405f-8256-610f789bd9ea"
JACXSJ010000401.1	RepeatMasker	Unknown	5977	6743	4097	-	.	ID="RND-5_FAMILY-2538";Tend="1500";Tstart="722";shortTE="F";uid="969c2a07-ff30-4d4c-9215-1caebf8de902"
JACXSJ010000401.1	RepeatMasker	Unknown	32767	33849	6185	-	.	ID="RND-5_FAMILY-18369";Tend="1915";Tstart="861";shortTE="F";uid="a110451c-5f51-40ba-9aff-ab33e567af9c"
JACXSJ010000401.1	RepeatMasker	DNA	42014	42309	743	-	.	ID="DNA4-1_AP";Tend="809";Tstart="519";shortTE="F";uid="076ba668-a18b-4186-96ef-7d1a32eddd4c"
JACXSJ010000401.1	RepeatMasker	DNA/Ginger	174320	175002	2123	-	.	ID="RND-6_FAMILY-2859";Tend="1518";Tstart="802";shortTE="F";uid="2067b15b-2a47-4bcf-ad23-82c11e17c3d1"
JACXSJ010000401.1	RepeatMasker	DNA/hAT?	221420	221654	554	-	.	ID="DNA8-60_AP";Tend="345";Tstart="122";shortTE="F";uid="1dad7e04-cc41-4afb-91ad-180c1d131896"
JACXSJ010000401.1	RepeatMasker	RC/Helitron	221235	221433	429	-	.	ID="RND-1_FAMILY-215";Tend="1734";Tstart="1551";shortTE="F";uid="8b51a34c-caeb-4284-b753-b0d53f8c9b10"
JACXSJ010000401.1	RepeatMasker	Retroposon?	222926	223083	569	-	.	ID="RND-1_FAMILY-194";Tend="2227";Tstart="2072";shortTE="F";uid="98e233c5-accb-4804-98c8-8062df7ad58f"
JACXSJ010000401.1	RepeatMasker	DNA/Ginger	98397	99452	4691	-	.	ID="rnd-6_family-2859";Tend="2488";Tstart="810";shortTE="F";uid="f32415ba-3741-4839-9b6a-ce270f01a820"
JACXSJ010000401.1	RepeatMasker	DNA/TcMar-m44	178134	178508	694	-	.	ID="RND-1_FAMILY-151";Tend="3720";Tstart="3345";shortTE="F";uid="40f5c702-8781-4579-bf40-d0e9365b8561"
JACXSJ010000401.1	RepeatMasker	DNA/Ginger	11438	13509	3611	-	.	ID="RND-6_FAMILY-2859";TEgroup="ctg_401%7CRND-6_FAMILY-2859%7C1";Tend="2511";Tstart="815";shortTE="F";uid="7232f0c0-db6a-4a87-bd64-64453a98d578"
JACXSJ010000401.1	RepeatMasker	DNA	204758	205314	1376	-	.	ID="RND-5_FAMILY-4053";Tend="1553";Tstart="1079";shortTE="F";uid="a74feaa2-e346-464f-a0ad-c8b8082db3f9"
JACXSJ010000401.1	RepeatMasker	Unknown	85395	85910	3853	-	.	ID="RND-1_FAMILY-87";Tend="1405";Tstart="917";shortTE="F";uid="23bce40a-5db7-4a2f-89e1-f5f6955998af"
JACXSJ010000401.1	RepeatMasker	DNA/Ginger	172799	173114	1193	-	.	ID="RND-6_FAMILY-2859";Tend="2488";Tstart="2200";shortTE="F";uid="cd6efffb-863e-4a4f-9950-40852307973f"
JACXSJ010000401.1	RepeatMasker	Unknown	97590	97830	1927	-	.	ID="RND-6_FAMILY-11924";Tend="1095";Tstart="855";shortTE="F";uid="ac9d4ff4-7714-44a3-beda-af8047e5ee04"
JACXSJ010000401.1	RepeatMasker	LINE/CR1	64788	64950	421	-	.	ID="RND-6_FAMILY-1751";Tend="1310";Tstart="1142";shortTE="F";uid="5c8bc665-485e-40e9-9361-7ad00d502e88"
JACXSJ010000401.1	RepeatMasker	DNA/TcMar-Mariner	48186	49550	10934	-	.	ID="RND-6_FAMILY-10229";Tend="2183";Tstart="818";shortTE="F";uid="799e42a7-4a12-491a-815b-29d7f17c558b"
JACXSJ010000401.1	RepeatMasker	DNA/PiggyBac	218021	218486	783	-	.	ID="PIGGYBAC-11_LMI";Tend="1818";Tstart="1346";shortTE="F";uid="1b0c414b-ec58-47e4-a561-d2eabe1adefd"
JACXSJ010000401.1	RepeatMasker	DNA/Ginger	117325	118057	1804	-	.	ID="RND-6_FAMILY-2859";Tend="1546";Tstart="812";shortTE="F";uid="807bfb86-d0ff-4894-b654-286ba80e8962"
JACXSJ010000401.1	RepeatMasker	LINE/I-Jockey	181506	181885	597	-	.	ID="RND-1_FAMILY-137";Tend="837";Tstart="449";shortTE="F";uid="be534b68-138a-46de-ac00-b07dab7f2556"
JACXSJ010000401.1	RepeatMasker	DNA/hAT-hATm	71915	72322	1072	-	.	ID="RND-5_FAMILY-4820";Tend="4144";Tstart="3703";shortTE="F";uid="daf220ec-6e6b-46a0-a28b-e6718b3d5b0e"
JACXSJ010000401.1	RepeatMasker	DNA	157798	158414	2306	-	.	ID="DNA4-2_AP";Tend="763";Tstart="108";shortTE="F";uid="7dcac542-3a6a-44e5-b3f9-f3095621a83e"
JACXSJ010000401.1	RepeatMasker	DNA	143151	143860	3425	-	.	ID="RND-5_FAMILY-1404";Tend="1787";Tstart="1067";shortTE="F";uid="c4dd0401-1b35-4b50-86e8-98aadab54e87"
JACXSJ010000401.1	RepeatMasker	DNA	145561	146070	413	-	.	ID="RND-5_FAMILY-1404";TEgroup="ctg_401%7CRND-5_FAMILY-1404%7C1";Tend="1041";Tstart="637";shortTE="T";uid="2fd4ea29-52a5-4265-bc9c-c16b5eb224f4"
JACXSJ010000401.1	RepeatMasker	DNA/hAT-hAT19	97885	98034	422	-	.	ID="DNA8-71_AP";Tend="151";Tstart="1";shortTE="F";uid="ab47b0a9-36d2-4dd9-8c08-4bee7c3572d9"
JACXSJ010000401.1	RepeatMasker	DNA/Ginger	56539	57433	4686	-	.	ID="RND-6_FAMILY-2859";Tend="2487";Tstart="1603";shortTE="F";uid="92ffe045-a4b6-4577-a5b6-a2e80b45c460"
JACXSJ010000401.1	RepeatMasker	DNA	225501	225720	430	-	.	ID="DNA4-3_AP";Tend="453";Tstart="257";shortTE="F";uid="139b6b29-3cde-4e1f-be2d-ebacd2347ebb"
JACXSJ010000401.1	RepeatMasker	DNA	54787	54959	559	-	.	ID="DNA4-3_AP";Tend="636";Tstart="457";shortTE="F";uid="6acfb8ec-fef9-4817-8483-12bead3138b2"
JACXSJ010000401.1	RepeatMasker	Retroposon?	83592	83703	517	-	.	ID="SINE2-1_AP";Tend="1770";Tstart="1669";shortTE="F";uid="ca09a7ab-d3e3-4264-8166-b4b7ffa3caf2"
JACXSJ010000401.1	RepeatMasker	LINE/I-Jockey	181096	181476	730	-	.	ID="RND-6_FAMILY-152";Tend="1487";Tstart="1110";shortTE="F";uid="9d6025ab-b5da-46ff-8257-827dd1dd83b9"
JACXSJ010000401.1	RepeatMasker	LINE/I-Jockey	173249	174312	7455	-	.	ID="RND-6_FAMILY-5551";Tend="2337";Tstart="1281";shortTE="F";uid="3c829236-c0d0-457e-8c48-63197cf51613"
JACXSJ010000401.1	RepeatMasker	DNA/Ginger	55977	56133	648	-	.	ID="RND-6_FAMILY-2859";Tend="986";Tstart="815";shortTE="F";uid="ec25e07b-5a01-474d-b7f7-4cfc9a314b5b"
JACXSJ010004010.1	RepeatMasker	DNA/hAT-Tip100	13216	13743	2787	+	.	ID="RND-5_FAMILY-2516";Tend="1473";Tstart="935";shortTE="F";uid="fc58068e-1940-4183-9411-24e1c4f742d7"
JACXSJ010004010.1	RepeatMasker	DNA	6995	7342	899	+	.	ID="DNA8-31_AP";Tend="595";Tstart="285";shortTE="F";uid="31a53dd6-c071-4ac0-b968-57aeeeb50408"
JACXSJ010004010.1	RepeatMasker	DNA/hAT-Tip100	9036	10957	732	+	.	ID="hat-n16_lmi";Tend="2895";Tstart="807";shortTE="F";uid="27bea77e-556f-4a99-b6a3-2cd6a9139da0"
JACXSJ010004010.1	RepeatMasker	Unknown	667	824	400	+	.	ID="RND-6_FAMILY-22493";Tend="1530";Tstart="1356";shortTE="F";uid="3e9880e3-c312-41e3-985c-de1cd00ab9b6"
JACXSJ010004010.1	RepeatMasker	RC/Helitron	14894	15886	5724	+	.	ID="RND-1_FAMILY-43";Tend="1878";Tstart="806";shortTE="F";uid="75b2ecf4-085e-4329-a1d4-c551a7a95fad"
JACXSJ010004010.1	RepeatMasker	DNA/hAT-hAT19	10958	11300	1303	+	.	ID="RND-5_FAMILY-5919";Tend="316";Tstart="1";shortTE="F";uid="e4cf0ed3-5736-462c-a915-8139224abf76"
JACXSJ010004010.1	RepeatMasker	Unknown	7416	8237	5394	+	.	ID="RND-1_FAMILY-17";Tend="1720";Tstart="908";shortTE="F";uid="81382d1e-0afb-4d06-8b78-55f1a370016c"
JACXSJ010004010.1	RepeatMasker	DNA/TcMar-Pogo	11815	12509	4479	-	.	ID="RND-6_FAMILY-17149";Tend="1599";Tstart="892";shortTE="F";uid="43d099c4-5a19-4ed9-9e69-7419d20d78da"
JACXSJ010004010.1	RepeatMasker	DNA/hAT-Tip100	209	699	3256	-	.	ID="RND-1_FAMILY-275";Tend="1350";Tstart="855";shortTE="F";uid="a7eee40f-8757-4f09-9c2a-4b82aee604a2"
JACXSJ010004010.1	RepeatMasker	Unknown	12570	13214	1435	-	.	ID="RND-6_FAMILY-9228";Tend="1225";Tstart="597";shortTE="F";uid="19ff8a1e-f3cb-421d-9fc5-7f3c4fde1c70"
JACXSJ010004010.1	RepeatMasker	RC/Helitron	15446	15950	1328	-	.	ID="RND-6_FAMILY-5008";Tend="893";Tstart="373";shortTE="F";uid="e9a12712-5772-42ee-82ee-a294d79413fc"
JACXSJ010004010.1	RepeatMasker	DNA	4294	4752	527	-	.	ID="dna8-29_ap";Tend="1173";Tstart="311";shortTE="F";uid="d0dd9147-0238-4b7f-b41d-2f733604cf74"
JACXSJ010004010.1	RepeatMasker	DNA/hAT-Ac	825	1105	1535	-	.	ID="RND-6_FAMILY-113";Tend="1215";Tstart="920";shortTE="F";uid="49545a2d-4f66-4a20-a5b7-9d3a0c126afc"
JACXSJ010004011.1	RepeatMasker	LTR	14630	14879	437	+	.	ID="RND-6_FAMILY-8023";Tend="576";Tstart="322";shortTE="F";uid="ca1d6d3a-d9c3-4b28-b98c-e38cf5da8bbf"
JACXSJ010004011.1	RepeatMasker	DNA/hAT-Tip100	15811	16377	4667	+	.	ID="RND-6_FAMILY-2668";Tend="939";Tstart="378";shortTE="F";uid="be033fc2-abe3-4431-9b0f-9920ac09053f"
JACXSJ010004011.1	RepeatMasker	LINE/R1	13716	14383	4777	+	.	ID="RND-6_FAMILY-2651";Tend="1634";Tstart="965";shortTE="F";uid="31d5b95b-09b0-4fbc-b78a-c383df2b7378"
JACXSJ010004011.1	RepeatMasker	DNA	4177	4386	503	+	.	ID="DNA4-3_AP";Tend="619";Tstart="382";shortTE="F";uid="76cfdf35-e4da-461b-9cf1-07ee9b4c6114"
JACXSJ010004011.1	RepeatMasker	LINE/I	11696	12932	3709	-	.	ID="RND-6_FAMILY-4855";Tend="1670";Tstart="488";shortTE="F";uid="421b598a-9329-4c5a-953b-a846e45abe55"
JACXSJ010004011.1	RepeatMasker	LINE/I	10631	11423	2961	-	.	ID="RND-6_FAMILY-4855";Tend="2415";Tstart="1654";shortTE="F";uid="47afbcb4-a80e-4268-bc5f-7c5f3658a699"
JACXSJ010004011.1	RepeatMasker	LINE/I	9658	10516	4866	-	.	ID="RND-6_FAMILY-8520";Tend="1265";Tstart="402";shortTE="F";uid="2c64be0e-1682-41d4-ae64-6c0d6b034447"
JACXSJ010004011.1	RepeatMasker	DNA/hAT-hAT19	8035	8291	1131	-	.	ID="RND-5_FAMILY-720";Tend="1085";Tstart="822";shortTE="F";uid="cfc16629-d71e-4f9e-a63d-eeec8faefcce"
JACXSJ010004011.1	RepeatMasker	DNA/hAT-hAT19	7317	7829	2860	-	.	ID="RND-5_FAMILY-720";Tend="1607";Tstart="1076";shortTE="F";uid="42349263-db7b-4ebf-adc6-0d717098e4f2"
JACXSJ010004011.1	RepeatMasker	Unknown	13070	13602	4054	-	.	ID="RND-6_FAMILY-451";Tend="1474";Tstart="942";shortTE="F";uid="34227c1c-1dff-451a-a57e-b0d776c64505"
JACXSJ010004011.1	RepeatMasker	DNA/Kolobok-E	812	1046	433	-	.	ID="KOLOBOKE-3_AP";Tend="7849";Tstart="7610";shortTE="F";uid="3885063b-09b6-4f65-a4d7-ded9a962d71f"
JACXSJ010004011.1	RepeatMasker	RC/Helitron	13555	13669	468	-	.	ID="RND-5_FAMILY-12846";Tend="3565";Tstart="3454";shortTE="F";uid="106ac197-2209-426e-99eb-d7e45e826976"
JACXSJ010004011.1	RepeatMasker	DNA/Ginger	14874	15498	3397	-	.	ID="RND-6_FAMILY-2859";Tend="1507";Tstart="840";shortTE="F";uid="59655f13-8a99-4330-b1ea-82f52f865c54"
JACXSJ010004012.1	RepeatMasker	DNA/hAT-hAT19	8438	10010	6718	+	.	ID="rnd-5_family-1757";Tend="2169";Tstart="129";shortTE="F";uid="69ebba59-9cd6-4047-9d06-dd5d05128533"
JACXSJ010004012.1	RepeatMasker	DNA/Ginger	5212	5661	1106	+	.	ID="RND-6_FAMILY-2859";Tend="1275";Tstart="814";shortTE="F";uid="3908b12a-b9c9-4414-81c2-a5c660d635d5"
JACXSJ010004012.1	RepeatMasker	DNA/TcMar-Pogo	15038	15208	804	+	.	ID="RND-6_FAMILY-2019";Tend="1127";Tstart="933";shortTE="F";uid="fd954daa-5265-4a6c-9625-9770df9e0512"
JACXSJ010004012.1	RepeatMasker	LINE/I-Jockey	8275	8453	444	+	.	ID="RND-6_FAMILY-3887";Tend="1680";Tstart="1503";shortTE="F";uid="de0136cb-91a5-46a7-b71e-28d75120dd88"
JACXSJ010004012.1	RepeatMasker	DNA/Ginger	4219	4567	2548	+	.	ID="rnd-6_family-2859";Tend="2312";Tstart="1236";shortTE="F";uid="ee71ee3c-f139-4d48-9334-4d9dd1aa7f4d"
JACXSJ010004012.1	RepeatMasker	DNA/Ginger-1	3655	4218	2599	+	.	ID="RND-6_FAMILY-8533";Tend="2639";Tstart="2065";shortTE="F";uid="a2772df5-bc0e-4885-8c43-5d40317793b3"
JACXSJ010004012.1	RepeatMasker	DNA/hAT-hAT19	7558	7968	2912	+	.	ID="RND-6_FAMILY-8020";Tend="728";Tstart="326";shortTE="F";uid="1c2f1213-4405-4bf0-84e8-311af44db0c8"
JACXSJ010004012.1	RepeatMasker	DNA/Ginger-1	2295	2439	699	+	.	ID="RND-6_FAMILY-313";Tend="1394";Tstart="1255";shortTE="F";uid="1b7f5b8d-51b2-4567-adf1-afcbc65590e2"
JACXSJ010004012.1	RepeatMasker	Unknown	1292	1566	544	+	.	ID="RND-6_FAMILY-2431";Tend="393";Tstart="150";shortTE="F";uid="e99a716b-b6eb-445c-a75c-9246cf33b609"
JACXSJ010004012.1	RepeatMasker	LINE/R1	12931	13563	4157	-	.	ID="RND-6_FAMILY-2651";Tend="1588";Tstart="965";shortTE="F";uid="4d9b0153-7c97-482e-b916-11f5e336b206"
JACXSJ010004012.1	RepeatMasker	LINE/I-Jockey	1801	1961	402	-	.	ID="RND-5_FAMILY-4483";Tend="242";Tstart="95";shortTE="F";uid="4f390ea5-737d-4cd6-9b8c-e69e58890047"
JACXSJ010004012.1	RepeatMasker	DNA/Sola-1	2669	2857	421	-	.	ID="SOLA1-7_AP";Tend="997";Tstart="820";shortTE="F";uid="0bcf9e84-7e3a-4c36-a0d2-76a499e86ce3"
JACXSJ010004012.1	RepeatMasker	LTR	15137	15475	482	-	.	ID="RND-6_FAMILY-8023";Tend="2051";Tstart="1736";shortTE="F";uid="55b84509-30b1-4874-891c-e1a85f4c901e"
JACXSJ010004012.1	RepeatMasker	DNA/TcMar-Pogo	5696	6169	549	-	.	ID="RND-5_FAMILY-9305";Tend="1227";Tstart="768";shortTE="F";uid="d80aa5fd-15c3-4468-b550-2d1c61f9e238"
JACXSJ010004012.1	RepeatMasker	DNA/Maverick	504	1324	1628	-	.	ID="RND-5_FAMILY-4625";Tend="1424";Tstart="604";shortTE="F";uid="ec88bf0d-d9f3-4132-ab05-b0f069483799"
JACXSJ010004012.1	RepeatMasker	DNA/hAT-Tip100	16433	16753	2449	-	.	ID="RND-5_FAMILY-2900";Tend="345";Tstart="1";shortTE="F";uid="b7379603-544b-4947-bfc2-a76058124ce5"
JACXSJ010004013.1	RepeatMasker	Unknown	13826	13989	637	+	.	ID="RND-6_FAMILY-13039";Tend="673";Tstart="519";shortTE="F";uid="8e035f9a-c496-4d02-aaae-b1bd0820ec59"
JACXSJ010004013.1	RepeatMasker	DNA/Kolobok-E	15748	16050	730	+	.	ID="RND-6_FAMILY-15887";Tend="1010";Tstart="696";shortTE="F";uid="8c89b283-f0c7-4b5e-84c8-78bb11d6bb13"
JACXSJ010004013.1	RepeatMasker	DNA	11789	12206	486	+	.	ID="DNAX-2_AP";Tend="459";Tstart="1";shortTE="F";uid="410fe951-2c35-4332-b991-60a0b73699cc"
JACXSJ010004013.1	RepeatMasker	DNA/MULE-MuDR	6348	6956	708	+	.	ID="RND-5_FAMILY-722";TEgroup="ctg_4013%7CRND-5_FAMILY-722%7C1";Tend="1821";Tstart="1495";shortTE="F";uid="1bda441b-fc1d-4c37-8505-0769be6fb3b7"
JACXSJ010004013.1	RepeatMasker	Unknown	15987	16207	443	+	.	ID="RND-6_FAMILY-2489";Tend="1868";Tstart="1650";shortTE="F";uid="dce20b51-8071-468b-9aed-4f212af72a14"
JACXSJ010004013.1	RepeatMasker	Unknown	5562	5680	491	+	.	ID="RND-5_FAMILY-72";Tend="1321";Tstart="1201";shortTE="F";uid="d5de5df5-c709-43ab-9390-61fafd2e69f9"
JACXSJ010004013.1	RepeatMasker	Unknown	12615	13389	2956	+	.	ID="RND-5_FAMILY-3823";Tend="1399";Tstart="627";shortTE="F";uid="a2f7b4a1-5b7a-4177-a1f0-5b7fae5ca0b9"
JACXSJ010004013.1	RepeatMasker	DNA/hAT-Tip100	6040	6352	715	-	.	ID="RND-6_FAMILY-3328";Tend="1787";Tstart="1504";shortTE="F";uid="12e857c1-afc2-4456-a7b6-c6dbf3d9bb80"
JACXSJ010004013.1	RepeatMasker	DNA/Ginger	15843	16160	1721	-	.	ID="RND-6_FAMILY-2859";Tend="2489";Tstart="2165";shortTE="F";uid="a4a12d3a-51d3-4058-85a5-b357207e4b55"
JACXSJ010004013.1	RepeatMasker	DNA/hAT-Tip100	6974	7530	2476	-	.	ID="RND-6_FAMILY-3328";Tend="1501";Tstart="923";shortTE="F";uid="a5f78b3a-8edc-41ba-8ee3-c95140227f21"
JACXSJ010004013.1	RepeatMasker	DNA/hAT-Tip100	2465	2715	1014	-	.	ID="RND-6_FAMILY-12522";Tend="772";Tstart="523";shortTE="F";uid="d91cb424-a686-4c40-a163-f677f573d1df"
JACXSJ010004013.1	RepeatMasker	DNA/Sola-1	9430	9556	481	-	.	ID="SOLA1-8_AP";Tend="123";Tstart="1";shortTE="F";uid="3e4ae633-3000-4c7e-9b98-beae05224488"
JACXSJ010004013.1	RepeatMasker	Unknown	4836	5403	2133	-	.	ID="RND-1_FAMILY-10";Tend="1385";Tstart="840";shortTE="F";uid="dedd7f1b-5d23-47c8-b8fd-3f11dbdb708d"
JACXSJ010004014.1	RepeatMasker	DNA/hAT-Tip100	4363	5953	8294	+	.	ID="RND-5_FAMILY-1715";Tend="3703";Tstart="2117";shortTE="F";uid="f05cc857-60e4-4bfb-9cb5-23bc3a5430ec"
JACXSJ010004014.1	RepeatMasker	DNA	7202	7450	1614	+	.	ID="DNA-TTAA-1_AP";Tend="249";Tstart="1";shortTE="F";uid="c31622c2-1a7b-4cf2-a173-df5338387c70"
JACXSJ010004014.1	RepeatMasker	DNA/hAT-Tip100	9053	9407	1951	+	.	ID="RND-5_FAMILY-1775";Tend="1193";Tstart="848";shortTE="F";uid="ee5d0e90-02ac-4c15-a37b-b7d6df35b108"
JACXSJ010004014.1	RepeatMasker	DNA/hAT-Tip100	2700	4366	5317	+	.	ID="rnd-5_family-1715";Tend="1707";Tstart="450";shortTE="F";uid="0729a710-b299-420a-ace3-6337f0d51882"
JACXSJ010004014.1	RepeatMasker	DNA/hAT-Tip100	12500	14166	5317	-	.	ID="rnd-5_family-1715";Tend="1707";Tstart="450";shortTE="F";uid="3384f216-4640-4cec-ab72-435add1beb3f"
JACXSJ010004014.1	RepeatMasker	DNA/hAT-Tip100	10913	12503	8294	-	.	ID="RND-5_FAMILY-1715";Tend="3703";Tstart="2117";shortTE="F";uid="a0730af9-deaa-4cd5-b273-29eb5e896eee"
JACXSJ010004014.1	RepeatMasker	DNA/hAT-Tip100	7459	7813	1951	-	.	ID="RND-5_FAMILY-1775";Tend="1193";Tstart="848";shortTE="F";uid="3dd9d8bf-c566-4951-9947-85e0e55ea96b"
JACXSJ010004014.1	RepeatMasker	DNA	9416	9664	1614	-	.	ID="DNA-TTAA-1_AP";Tend="249";Tstart="1";shortTE="F";uid="beede36b-d5da-4bf3-acd5-a52fb71777c9"
JACXSJ010004015.1	RepeatMasker	DNA	14261	14598	439	+	.	ID="TTAA2C_AP";Tend="423";Tstart="82";shortTE="F";uid="266dfcd4-b8cc-43dd-969d-72fe16aaba9c"
JACXSJ010004015.1	RepeatMasker	Unknown	5816	6053	698	+	.	ID="RND-6_FAMILY-7423";TEgroup="ctg_4015%7CRND-6_FAMILY-7423%7C1";Tend="1386";Tstart="935";shortTE="F";uid="f9e899fd-e6b1-4876-b441-76cd73b847d9"
JACXSJ010004015.1	RepeatMasker	DNA/Ginger	2934	3328	2051	-	.	ID="RND-6_FAMILY-2859";Tend="1199";Tstart="796";shortTE="F";uid="b4907476-3c4d-4338-9e9b-d5926d5face3"
JACXSJ010004015.1	RepeatMasker	DNA	14198	14554	798	-	.	ID="ttaa2d_ap";Tend="422";Tstart="51";shortTE="F";uid="2fadced4-d390-451c-90f5-4fa1be014c0b"
JACXSJ010004015.1	RepeatMasker	DNA/Ginger-1	225	1240	5721	-	.	ID="RND-6_FAMILY-313";Tend="2446";Tstart="1423";shortTE="F";uid="5a580d75-5217-45e4-8853-7f0f42ff2196"
JACXSJ010004016.1	RepeatMasker	Unknown	5959	6119	552	+	.	ID="RND-1_FAMILY-154";Tend="1124";Tstart="971";shortTE="F";uid="84bac091-57d3-4cc5-b402-4d7f74aa4d67"
JACXSJ010004016.1	RepeatMasker	DNA/TcMar-Mariner	11691	11816	445	-	.	ID="mariner-n13_hsal";TEgroup="ctg_4016%7Cmariner-n13_hsal%7C1";Tend="508";Tstart="398";shortTE="T";uid="a03b83d3-e5f7-460b-9a32-e4911ca23d27"
JACXSJ010004017.1	RepeatMasker	DNA/MULE-MuDR	2580	3402	514	+	.	ID="rnd-5_family-8438";Tend="1864";Tstart="895";shortTE="F";uid="447af7cd-b275-4872-a559-6e354d5ee756"
JACXSJ010004017.1	RepeatMasker	LINE/I	16381	16790	782	+	.	ID="RND-5_FAMILY-4562";Tend="397";Tstart="90";shortTE="F";uid="b9422c49-a648-470a-bab4-c7e2ebf251d3"
JACXSJ010004017.1	RepeatMasker	LINE/I	15772	16388	533	+	.	ID="RND-6_FAMILY-4855";Tend="1651";Tstart="1041";shortTE="F";uid="086a5723-f322-4265-98b1-59f1ee7fb737"
JACXSJ010004017.1	RepeatMasker	DNA	13102	13444	1877	+	.	ID="TTAA13B_AP";Tend="595";Tstart="248";shortTE="F";uid="a62741c8-7ecf-4120-a481-dbeabc8d55a2"
JACXSJ010004017.1	RepeatMasker	RC/Helitron	988	1469	1041	-	.	ID="HELITRON-5_DRH";Tend="1291";Tstart="805";shortTE="F";uid="de26b4a8-624b-4e82-b584-31a7a106a75c"
JACXSJ010004017.1	RepeatMasker	DNA/MULE-MuDR	3403	3589	540	-	.	ID="RND-5_FAMILY-2465";Tend="1470";Tstart="1283";shortTE="F";uid="1338d8b7-b545-46b3-ad15-a7571d47b10b"
JACXSJ010004017.1	RepeatMasker	DNA/hAT-Tip100	10162	11960	5079	-	.	ID="rnd-1_family-276";Tend="2461";Tstart="731";shortTE="F";uid="0d1974e7-a89f-4e8d-910b-da1678ea7627"
JACXSJ010004017.1	RepeatMasker	DNA/hAT-Tip100	14383	14660	1290	-	.	ID="RND-1_FAMILY-27";Tend="1233";Tstart="960";shortTE="F";uid="e15b5e2f-18e5-4b0b-b091-95a75f3c897f"
JACXSJ010004017.1	RepeatMasker	RC/Helitron	364	984	3136	-	.	ID="HELITRON-1_DANA";Tend="1679";Tstart="1053";shortTE="F";uid="3f2be5ae-098b-40bf-87c1-ec95a112c2f7"
JACXSJ010004018.1	RepeatMasker	LINE/I	6105	7018	4046	+	.	ID="RND-5_FAMILY-3167";Tend="1503";Tstart="589";shortTE="F";uid="38238aa6-57e1-43e8-a313-2728e850b266"
JACXSJ010004018.1	RepeatMasker	DNA/Kolobok-E	10847	11037	468	+	.	ID="RND-6_FAMILY-3868";Tend="1341";Tstart="1158";shortTE="F";uid="58a2be3d-8391-49a8-8ed5-b9f82e2fb895"
JACXSJ010004018.1	RepeatMasker	DNA/hAT-Tip100	8618	9837	918	+	.	ID="RND-5_FAMILY-4838";TEgroup="ctg_4018%7CRND-5_FAMILY-4838%7C1";Tend="1651";Tstart="512";shortTE="F";uid="bfdb51a7-9adf-457d-990c-b6697979f08d"
JACXSJ010004018.1	RepeatMasker	DNA/hAT-Tip100	10312	10583	1840	+	.	ID="RND-5_FAMILY-4838";Tend="1910";Tstart="1641";shortTE="F";uid="b7eb9673-2d15-448a-94e7-01afb9b02119"
JACXSJ010004018.1	RepeatMasker	Unknown	10014	10336	1153	+	.	ID="RND-6_FAMILY-20921";Tend="1278";Tstart="964";shortTE="F";uid="22f142df-c0b5-47ba-9081-2287bcd3a6de"
JACXSJ010004018.1	RepeatMasker	Unknown	11678	11890	1627	-	.	ID="RND-1_FAMILY-10";Tend="1195";Tstart="954";shortTE="F";uid="81ff8735-ba4b-45b3-b2d0-d15b082a025b"
JACXSJ010004018.1	RepeatMasker	RC/Helitron	257	402	481	-	.	ID="RND-5_FAMILY-2617";Tend="903";Tstart="766";shortTE="F";uid="0a1a0f46-cea1-4961-9f02-8b4dbf063dc9"
JACXSJ010004018.1	RepeatMasker	DNA/hAT-Charlie	880	1052	521	-	.	ID="RND-1_FAMILY-146";Tend="1749";Tstart="1562";shortTE="F";uid="2139c8c2-2d70-4d99-a96c-2a1394e1d2ef"
JACXSJ010004018.1	RepeatMasker	RC/Helitron	7477	8797	6723	-	.	ID="RND-1_FAMILY-215";Tend="1733";Tstart="648";shortTE="F";uid="28ca79c5-c07e-49d4-aeaa-b3a1212e4b09"
JACXSJ010004018.1	RepeatMasker	DNA/Kolobok-E	10868	11060	599	-	.	ID="KOLOBOKE-2_AP";Tend="2129";Tstart="1935";shortTE="F";uid="183bccdf-c746-4d94-82d8-7d18c8b8aabe"
JACXSJ010004018.1	RepeatMasker	DNA/hAT-Tip100	14536	15458	660	-	.	ID="HAT-21_LMI";Tend="2867";Tstart="1941";shortTE="F";uid="b6d093c3-254f-44d5-b31f-9f08abbb870f"
JACXSJ010004019.1	RepeatMasker	DNA/TcMar-m44	10410	10557	899	+	.	ID="rnd-5_family-476";Tend="1814";Tstart="1709";shortTE="F";uid="32f412af-5b5d-4621-92ad-0c108de77424"
JACXSJ010004019.1	RepeatMasker	DNA	4500	4700	1653	+	.	ID="RND-6_FAMILY-489";Tend="198";Tstart="1";shortTE="F";uid="50590a2d-19a3-4214-ae29-02a409fda24c"
JACXSJ010004019.1	RepeatMasker	DNA/hAT-Tag1	7763	8390	789	+	.	ID="RND-6_FAMILY-978";Tend="1074";Tstart="420";shortTE="F";uid="2ed9c61c-4833-44d9-ba7b-1da02cd510ba"
JACXSJ010004019.1	RepeatMasker	DNA/hAT-hAT19	5451	7262	1087	+	.	ID="RND-6_FAMILY-2308";TEgroup="ctg_4019%7CRND-6_FAMILY-2308%7C1";Tend="2357";Tstart="191";shortTE="F";uid="aa9d6318-0bd2-485d-87ac-4e20a7f6ba2e"
JACXSJ010004019.1	RepeatMasker	LINE/I-Jockey	10669	11514	5327	-	.	ID="RND-6_FAMILY-792";Tend="1612";Tstart="679";shortTE="F";uid="bdfde35b-30d1-45ee-bff4-ac8c0fa8fb73"
JACXSJ010004019.1	RepeatMasker	DNA/hAT-Charlie	15574	16733	4149	-	.	ID="RND-6_FAMILY-7018";Tend="2336";Tstart="1225";shortTE="F";uid="9b01dcda-e7ae-4c1c-bf41-c4e7d1b3bd09"
JACXSJ010004019.1	RepeatMasker	LINE/I-Jockey	15126	15264	1056	-	.	ID="RND-6_FAMILY-792";Tend="688";Tstart="549";shortTE="F";uid="e6d967ff-fbb7-40d7-839e-386c33dfaa0e"
JACXSJ010004019.1	RepeatMasker	DNA/hAT-Tip100	12564	13190	918	-	.	ID="RND-5_FAMILY-107";Tend="1324";Tstart="692";shortTE="F";uid="4f14687a-b0e3-4da4-bbc1-7a89aad52836"
JACXSJ010004019.1	RepeatMasker	DNA/P	14957	15063	412	-	.	ID="DNA8-4_AP";Tend="212";Tstart="98";shortTE="F";uid="df36c73e-11e5-4317-9cfb-b558d037ec03"
JACXSJ010000402.1	RepeatMasker	DNA/TcMar-Pogo	59740	61832	14257	+	.	ID="RND-5_FAMILY-130";Tend="2172";Tstart="80";shortTE="F";uid="834cd868-ecd4-4b25-8694-d3074f50fd10"
JACXSJ010000402.1	RepeatMasker	DNA	48117	48902	3196	+	.	ID="DNA4-2_AP";Tend="769";Tstart="2";shortTE="F";uid="da5f0609-ce19-4f2d-aa6d-cf6b61e6894e"
JACXSJ010000402.1	RepeatMasker	DNA/MULE-MuDR	52573	53281	4137	+	.	ID="RND-6_FAMILY-1700";Tend="1469";Tstart="769";shortTE="F";uid="db239221-61db-4f58-9486-476e856068d0"
JACXSJ010000402.1	RepeatMasker	DNA/hAT-Charlie	31103	31446	1395	+	.	ID="RND-6_FAMILY-3585";Tend="1216";Tstart="887";shortTE="F";uid="5eec70df-a38f-4045-a11c-14caf3b59586"
JACXSJ010000402.1	RepeatMasker	DNA/Ginger	86664	86919	2109	+	.	ID="rnd-6_family-2859";Tend="1683";Tstart="816";shortTE="F";uid="bd472ac0-9be1-4738-9dec-fe46f3494730"
JACXSJ010000402.1	RepeatMasker	Unknown	30143	30433	765	+	.	ID="RND-4_FAMILY-1427";Tend="1613";Tstart="1306";shortTE="F";uid="26231b22-4a52-4c2f-95aa-fc34a9016585"
JACXSJ010000402.1	RepeatMasker	DNA/Ginger	87328	87561	2109	+	.	ID="rnd-6_family-2859";Tend="2486";Tstart="1684";shortTE="F";uid="48e7303b-86fd-4a2d-a13c-6fa968fc9f3c"
JACXSJ010000402.1	RepeatMasker	DNA/Ginger	11465	11600	706	+	.	ID="RND-6_FAMILY-2859";Tend="952";Tstart="807";shortTE="F";uid="255155bc-1804-4884-8f76-be5e9283b370"
JACXSJ010000402.1	RepeatMasker	Unknown	66144	66429	722	+	.	ID="RND-5_FAMILY-1879";Tend="1258";Tstart="982";shortTE="F";uid="f0568364-5b96-422f-b9b8-5bcd5b5a75bb"
JACXSJ010000402.1	RepeatMasker	DNA	90100	90241	510	+	.	ID="dna4-2_ap";Tend="769";Tstart="630";shortTE="F";uid="b32ce166-8994-488c-ba0b-eb2cbf2901a9"
JACXSJ010000402.1	RepeatMasker	Unknown	5320	5665	2050	+	.	ID="RND-6_FAMILY-8669";Tend="1230";Tstart="866";shortTE="F";uid="0634eafa-74a2-479a-9d56-01b33d0ed4bf"
JACXSJ010000402.1	RepeatMasker	DNA/Ginger	106497	106720	826	+	.	ID="RND-6_FAMILY-2859";Tend="2571";Tstart="2341";shortTE="F";uid="766f1663-43a1-479b-beab-814f81c9f63f"
JACXSJ010000402.1	RepeatMasker	DNA/Maverick	16140	16732	1088	+	.	ID="RND-6_FAMILY-1065";TEgroup="ctg_402%7CRND-6_FAMILY-1065%7C1";Tend="1754";Tstart="1179";shortTE="F";uid="58d9399a-0677-4549-946f-aeda96fe10a6"
JACXSJ010000402.1	RepeatMasker	DNA/hAT-Charlie	52116	52222	444	+	.	ID="RND-1_FAMILY-114";Tend="1741";Tstart="1636";shortTE="F";uid="6255dd63-078f-486e-8de2-3403eaad15d1"
JACXSJ010000402.1	RepeatMasker	Unknown	90919	91203	1761	+	.	ID="RND-1_FAMILY-12";Tend="1187";Tstart="908";shortTE="F";uid="d2338198-0425-4589-af52-656826dd723f"
JACXSJ010000402.1	RepeatMasker	DNA	42865	43184	834	+	.	ID="dna4-3_ap";Tend="620";Tstart="171";shortTE="F";uid="889124fb-4c48-4039-b108-b16feccec6b5"
JACXSJ010000402.1	RepeatMasker	Retroposon?	86920	87327	570	+	.	ID="RND-1_FAMILY-223";Tend="1206";Tstart="813";shortTE="F";uid="331c9efb-046b-46a8-86ea-a53bf48c5547"
JACXSJ010000402.1	RepeatMasker	DNA/hAT	10739	10957	1123	+	.	ID="RND-6_FAMILY-2527";Tend="1192";Tstart="969";shortTE="F";uid="41ca5a8f-2d0c-4416-bb8d-3ee11dade083"
JACXSJ010000402.1	RepeatMasker	Retroposon?	13767	13876	510	+	.	ID="RND-3_FAMILY-135";Tend="1088";Tstart="937";shortTE="F";uid="12e79968-6624-45fe-b463-2fa4099f964a"
JACXSJ010000402.1	RepeatMasker	RC/Helitron?	17800	18066	908	+	.	ID="RND-5_FAMILY-2405";Tend="1714";Tstart="1464";shortTE="F";uid="f0eeec48-98d1-462c-83df-a9566c4df4fa"
JACXSJ010000402.1	RepeatMasker	DNA/Ginger-1	105937	106143	823	+	.	ID="RND-6_FAMILY-8533";Tend="1901";Tstart="1695";shortTE="F";uid="402c0d15-4566-45f5-9709-e073f66f5ec6"
JACXSJ010000402.1	RepeatMasker	DNA/hAT-Tip100	106902	107462	2967	+	.	ID="RND-5_FAMILY-3398";Tend="1494";Tstart="928";shortTE="F";uid="636650f3-8a1d-40de-a856-936af3a479dd"
JACXSJ010000402.1	RepeatMasker	Unknown	15226	15400	410	+	.	ID="RND-6_FAMILY-3059";Tend="1340";Tstart="1166";shortTE="F";uid="f30e26c2-dad2-4161-b3fa-4b00c81504d7"
JACXSJ010000402.1	RepeatMasker	DNA/hAT	67750	69055	4338	+	.	ID="RND-6_FAMILY-1255";Tend="1938";Tstart="684";shortTE="F";uid="cc766a22-ed40-4394-9f40-2a286f78692f"
JACXSJ010000402.1	RepeatMasker	DNA/Ginger	84112	84612	1210	+	.	ID="RND-6_FAMILY-2859";Tend="2494";Tstart="2002";shortTE="F";uid="fdc3088a-a36c-472a-8e47-27ff8008ea9b"
JACXSJ010000402.1	RepeatMasker	DNA/hAT?	97626	97998	1542	+	.	ID="RND-5_FAMILY-2709";Tend="1302";Tstart="894";shortTE="F";uid="9a485b16-4b16-4dd8-abde-d176f8041eae"
JACXSJ010000402.1	RepeatMasker	DNA	51745	52072	1441	+	.	ID="DNA4-2_AP";Tend="329";Tstart="1";shortTE="F";uid="48ee6102-e924-42fe-929f-0aa87aefb0f2"
JACXSJ010000402.1	RepeatMasker	DNA/hAT-Tip100	40138	40792	4613	+	.	ID="RND-1_FAMILY-27";Tend="1591";Tstart="964";shortTE="F";uid="651d0ab9-9baa-4f9f-b1b5-ff1b6a921c9d"
JACXSJ010000402.1	RepeatMasker	DNA/hAT	72933	73575	2204	+	.	ID="RND-5_FAMILY-1265";TEgroup="ctg_402%7CRND-5_FAMILY-1265%7C1";Tend="2645";Tstart="519";shortTE="F";uid="41e94028-3892-4372-9190-7c16b1827ab2"
JACXSJ010000402.1	RepeatMasker	DNA/Ginger	94351	94720	1376	+	.	ID="RND-6_FAMILY-2859";Tend="2487";Tstart="2110";shortTE="F";uid="97ae6bfe-547a-47cc-9ba8-2085b9585a5b"
JACXSJ010000402.1	RepeatMasker	Unknown	122914	123168	1825	+	.	ID="RND-1_FAMILY-8";Tend="1189";Tstart="941";shortTE="F";uid="21efd4a0-0a77-4509-97d4-a9eff05e02d1"
JACXSJ010000402.1	RepeatMasker	LTR/Pao	118570	119087	467	+	.	ID="BEL6-I_AG";Tend="4610";Tstart="4390";shortTE="F";uid="1484724c-b65d-4560-8dbc-5becf355228b"
JACXSJ010000402.1	RepeatMasker	Unknown	81612	81807	1736	+	.	ID="RND-6_FAMILY-12924";Tend="197";Tstart="2";shortTE="F";uid="11da377b-1405-4c29-959a-5aecf8a8b6ac"
JACXSJ010000402.1	RepeatMasker	Unknown	97514	97685	949	-	.	ID="RND-1_FAMILY-177";Tend="2197";Tstart="2026";shortTE="F";uid="434cf97d-08d9-4ff5-93b9-5ec43e8cde15"
JACXSJ010000402.1	RepeatMasker	DNA/Ginger-1	42527	42864	506	-	.	ID="GINGER1-2_AP";Tend="2955";Tstart="2617";shortTE="F";uid="be96b501-5dd7-43bc-b0f5-8c35dc649e29"
JACXSJ010000402.1	RepeatMasker	DNA/P	127644	127846	686	-	.	ID="RND-6_FAMILY-22092";Tend="1704";Tstart="1498";shortTE="F";uid="f23fa204-5ac2-418a-b737-af7bc8926568"
JACXSJ010000402.1	RepeatMasker	LINE/L2	39455	39886	1806	-	.	ID="RND-5_FAMILY-5279";Tend="1720";Tstart="1303";shortTE="F";uid="adc3b845-7dc5-41d0-a215-6dce4cc01d95"
JACXSJ010000402.1	RepeatMasker	DNA/Ginger	21623	21802	586	-	.	ID="RND-6_FAMILY-2859";Tend="2443";Tstart="2260";shortTE="F";uid="7e0781bc-ffd5-4c22-98e6-42a4c0781c1d"
JACXSJ010000402.1	RepeatMasker	DNA/hAT?	44683	44795	416	-	.	ID="DNA8-60_AP";Tend="209";Tstart="100";shortTE="F";uid="3c8974f7-6c2a-42f0-a111-86d2c7df6115"
JACXSJ010000402.1	RepeatMasker	DNA/MULE-MuDR	58407	58750	489	-	.	ID="RND-6_FAMILY-24858";Tend="1649";Tstart="1322";shortTE="F";uid="d6c59683-7842-43ef-8094-d4be77fed94e"
JACXSJ010000402.1	RepeatMasker	Retroposon?	21950	22800	784	-	.	ID="SINE2-1_AP";Tend="1411";Tstart="1";shortTE="F";uid="dfa5cbeb-18ba-4369-ac7e-98ed95c7896e"
JACXSJ010000402.1	RepeatMasker	DNA	13975	14143	662	-	.	ID="dna4-2_ap";Tend="183";Tstart="8";shortTE="F";uid="cba7f3cc-e21f-4984-8852-cbbc7a8210f0"
JACXSJ010000402.1	RepeatMasker	DNA/Ginger	29075	29218	597	-	.	ID="RND-6_FAMILY-2859";Tend="2384";Tstart="2243";shortTE="F";uid="44dfd0fd-2a3c-4d9e-abc6-3882dde133e3"
JACXSJ010000402.1	RepeatMasker	RC/Helitron	97676	98498	4268	-	.	ID="RND-1_FAMILY-7";Tend="2037";Tstart="1204";shortTE="F";uid="6b849b37-3a59-415f-9edf-19c3b51bb089"
JACXSJ010000402.1	RepeatMasker	DNA/Kolobok-E	32061	33121	1237	-	.	ID="KOLOBOKE-2_AP";Tend="2211";Tstart="1126";shortTE="F";uid="9704b46e-0df8-4312-b00b-0aa0f823e3af"
JACXSJ010000402.1	RepeatMasker	DNA/Academ-1	121971	122856	553	-	.	ID="ACADEM-1_AP";Tend="4580";Tstart="3690";shortTE="F";uid="d5117fd4-bd7e-412b-ab60-7cd702ccafa1"
JACXSJ010000402.1	RepeatMasker	RC/Helitron	98498	98631	651	-	.	ID="RND-1_FAMILY-73";Tend="484";Tstart="350";shortTE="F";uid="8742a4cb-c159-4f66-b8a2-5e4ffdb35d18"
JACXSJ010000402.1	RepeatMasker	LINE/CR1	55192	57158	9565	-	.	ID="RND-6_FAMILY-6510";Tend="1811";Tstart="86";shortTE="F";uid="b572d56e-2a19-47ed-8ef4-156af5a711a2"
JACXSJ010000402.1	RepeatMasker	DNA/Ginger	5958	6274	986	-	.	ID="RND-6_FAMILY-2859";Tend="1137";Tstart="804";shortTE="F";uid="8dbde177-39a9-4dfc-b297-f8130984b41e"
JACXSJ010000402.1	RepeatMasker	RC/Helitron	17736	18027	794	-	.	ID="RND-5_FAMILY-7613";Tend="1835";Tstart="1558";shortTE="F";uid="f50b22db-56a8-4b3f-a353-6e1f32326bfb"
JACXSJ010000402.1	RepeatMasker	DNA/Ginger-1	89113	90095	5604	-	.	ID="RND-6_FAMILY-313";Tend="2441";Tstart="1453";shortTE="F";uid="9a1ca29e-fb1c-4115-8652-bb709b5a83cd"
JACXSJ010000402.1	RepeatMasker	DNA/MULE-MuDR	70970	71185	901	-	.	ID="RND-5_FAMILY-722";Tend="1819";Tstart="1637";shortTE="F";uid="a0539b40-6122-402e-829e-cf0bed4e168f"
JACXSJ010000402.1	RepeatMasker	DNA/Ginger	29413	29606	593	-	.	ID="RND-6_FAMILY-2859";Tend="1000";Tstart="808";shortTE="F";uid="07472216-9607-41fb-af32-2a8c2154cdbc"
JACXSJ010000402.1	RepeatMasker	DNA/Ginger	31736	32064	1745	-	.	ID="RND-6_FAMILY-2859";Tend="1877";Tstart="1528";shortTE="F";uid="85ea243c-d793-475c-ac6b-f3007931e789"
JACXSJ010000402.1	RepeatMasker	Unknown	28536	28785	409	-	.	ID="RND-4_FAMILY-1427";Tend="1837";Tstart="1599";shortTE="F";uid="2672d53f-6387-4e46-853a-faa0875d47a0"
JACXSJ010004020.1	RepeatMasker	Unknown	5441	5863	1614	+	.	ID="RND-5_FAMILY-3823";Tend="1361";Tstart="861";shortTE="F";uid="3b8a4894-12b7-4205-b1d5-0b90209d6444"
JACXSJ010004020.1	RepeatMasker	Unknown	10535	10999	2305	+	.	ID="RND-1_FAMILY-177";Tend="1307";Tstart="821";shortTE="F";uid="77a60eba-88f3-4f9a-acaf-b1ca02c6bc8e"
JACXSJ010004020.1	RepeatMasker	DNA/P	12092	15515	19303	+	.	ID="RND-6_FAMILY-5397";TEgroup="ctg_4020%7CRND-6_FAMILY-5397%7C1";Tend="3252";Tstart="61";shortTE="F";uid="62436d0e-9f5d-401b-ac8e-978ae9a8eb89"
JACXSJ010004020.1	RepeatMasker	Unknown	1678	1778	1903	+	.	ID="RND-1_FAMILY-76";Tend="1267";Tstart="847";shortTE="F";uid="0d93bf18-eacf-49f9-9aeb-95750797498a"
JACXSJ010004020.1	RepeatMasker	DNA/hAT	9481	10695	4846	-	.	ID="RND-5_FAMILY-5290";Tend="1775";Tstart="537";shortTE="F";uid="24c37dee-efe4-4946-9ece-5dfa010c77d1"
JACXSJ010004020.1	RepeatMasker	Unknown	1779	2082	1918	-	.	ID="RND-1_FAMILY-98";Tend="1287";Tstart="953";shortTE="F";uid="22cf387f-b6ce-4349-8cb7-5b9aff70040f"
JACXSJ010004020.1	RepeatMasker	DNA/hAT-Charlie	1072	1438	1880	-	.	ID="RND-6_FAMILY-3694";Tend="558";Tstart="162";shortTE="F";uid="2ed08ebb-c2fd-4a01-8938-42c29c505292"
JACXSJ010004020.1	RepeatMasker	DNA/P	15516	15674	983	-	.	ID="RND-6_FAMILY-5397";Tend="3099";Tstart="2959";shortTE="F";uid="ce41f591-472b-4395-b1fe-7dee939e247c"
JACXSJ010004020.1	RepeatMasker	Unknown	16045	16191	606	-	.	ID="RND-6_FAMILY-13039";Tend="681";Tstart="535";shortTE="F";uid="c6d72259-6904-47a7-801d-84078cd72989"
JACXSJ010004020.1	RepeatMasker	DNA/Merlin	2	740	913	-	.	ID="RND-5_FAMILY-7829";Tend="1570";Tstart="836";shortTE="F";uid="556ab95c-e611-45db-9bab-5bb9be81e40c"
JACXSJ010004021.1	RepeatMasker	DNA/Kolobok-E	1429	2052	2470	+	.	ID="RND-6_FAMILY-2763";Tend="1543";Tstart="927";shortTE="F";uid="9299b291-2db9-429d-9ec0-996c05d4aab0"
JACXSJ010004021.1	RepeatMasker	DNA/Ginger	7310	7985	1034	+	.	ID="RND-6_FAMILY-2859";Tend="2485";Tstart="1611";shortTE="F";uid="69d81274-6c19-4ebc-ac94-7840ac13689f"
JACXSJ010004021.1	RepeatMasker	DNA	18123	18564	950	+	.	ID="DNA4-3_AP";Tend="636";Tstart="186";shortTE="F";uid="70b1b624-75f6-4b91-8aa6-31456e92fa1d"
JACXSJ010004021.1	RepeatMasker	RC/Helitron	8379	9338	750	-	.	ID="RND-5_FAMILY-12846";TEgroup="ctg_4021%7CRND-5_FAMILY-12846%7C1";Tend="1079";Tstart="295";shortTE="F";uid="a27e707e-8251-4269-bf4d-388287312473"
JACXSJ010004021.1	RepeatMasker	RC/Helitron	8127	8372	1543	-	.	ID="RND-1_FAMILY-73";Tend="2623";Tstart="2373";shortTE="F";uid="3e7c1e24-f08c-4c60-bf25-1d70ded6d1eb"
JACXSJ010004021.1	RepeatMasker	Unknown	7089	7254	729	-	.	ID="RND-6_FAMILY-1770";Tend="1142";Tstart="943";shortTE="F";uid="7c84ccc1-f995-4d3e-981d-433888feeb3f"
JACXSJ010004022.1	RepeatMasker	Unknown	4478	4717	1057	+	.	ID="RND-4_FAMILY-495";Tend="1106";Tstart="891";shortTE="F";uid="ece1a72c-6341-43d9-b9f2-0091d732f174"
JACXSJ010004022.1	RepeatMasker	Unknown	251	1827	11212	+	.	ID="RND-6_FAMILY-10311";Tend="2005";Tstart="428";shortTE="F";uid="90e37b71-6f09-45de-a466-4de4c216f76b"
JACXSJ010004022.1	RepeatMasker	DNA/hAT	4146	4328	1083	+	.	ID="RND-5_FAMILY-1595";Tend="1519";Tstart="1323";shortTE="F";uid="cf1a7b1d-a97f-4a75-9396-5403fb43d754"
JACXSJ010004022.1	RepeatMasker	DNA/MULE-MuDR	7250	7399	772	-	.	ID="RND-6_FAMILY-11657";Tend="1379";Tstart="1236";shortTE="F";uid="3d4301b6-9fa2-4fad-8e1f-470bdfc1b363"
JACXSJ010004022.1	RepeatMasker	Unknown	3444	3583	528	-	.	ID="RND-1_FAMILY-70";Tend="1433";Tstart="1301";shortTE="F";uid="0ade963d-c58b-4650-bd90-24c85fa20c73"
JACXSJ010004022.1	RepeatMasker	DNA/P	14150	14259	520	-	.	ID="P-4_AP";Tend="4074";Tstart="3963";shortTE="F";uid="c500e0a2-ef94-42fa-befc-eb1eea2b577c"
JACXSJ010004023.1	RepeatMasker	DNA/Kolobok-E	14378	14708	1076	+	.	ID="RND-6_FAMILY-4165";Tend="1955";Tstart="1602";shortTE="F";uid="520b22cd-dde1-4176-a94a-83b3b4351182"
JACXSJ010004023.1	RepeatMasker	DNA/Ginger-1	12719	12954	1344	+	.	ID="RND-6_FAMILY-8533";Tend="2496";Tstart="2263";shortTE="F";uid="3cc2fe38-899c-456b-86d4-e6625b29a84e"
JACXSJ010004023.1	RepeatMasker	DNA/Ginger-1	10485	11221	3253	+	.	ID="rnd-6_family-313";TEgroup="ctg_4023%7Crnd-6_family-313%7C1";Tend="2224";Tstart="1230";shortTE="F";uid="19a961ad-4ba0-4ee1-8f69-dcb78df33cf4"
JACXSJ010004023.1	RepeatMasker	DNA/Ginger-1	9917	10153	3253	+	.	ID="rnd-6_family-313";Tend="1337";Tstart="951";shortTE="F";uid="d6b3f25e-92c6-4a74-8d57-994129f7eabe"
JACXSJ010004023.1	RepeatMasker	DNA/Ginger	12937	13413	1160	+	.	ID="rnd-6_family-2859";Tend="2489";Tstart="1793";shortTE="F";uid="4f6871c4-c4ea-4872-aefe-3ce21f067084"
JACXSJ010004023.1	RepeatMasker	DNA/hAT-Tip100	14741	14937	730	+	.	ID="RND-6_FAMILY-5141";Tend="319";Tstart="132";shortTE="F";uid="56951d8f-7456-438f-b1a1-ffe3ae85b937"
JACXSJ010004023.1	RepeatMasker	Unknown	1	265	1802	+	.	ID="RND-6_FAMILY-4185";Tend="260";Tstart="1";shortTE="F";uid="982cf24f-12b2-4d38-8285-573187c612ac"
JACXSJ010004023.1	RepeatMasker	DNA	12543	12718	887	+	.	ID="RND-5_FAMILY-735";Tend="1094";Tstart="936";shortTE="F";uid="93d6090b-3e52-4b92-9949-d1484f470bf2"
JACXSJ010004023.1	RepeatMasker	DNA/TcMar-Pogo	8313	8785	538	+	.	ID="RND-5_FAMILY-9305";Tend="1227";Tstart="769";shortTE="F";uid="41375391-3c37-41d9-a515-52120bf0ef86"
JACXSJ010004023.1	RepeatMasker	Retroposon?	13696	14104	605	+	.	ID="RND-5_FAMILY-4166";Tend="1448";Tstart="1049";shortTE="F";uid="a20d2b37-e4d9-4919-86dc-a9516e76c0ef"
JACXSJ010004023.1	RepeatMasker	DNA/Ginger	13538	13978	457	-	.	ID="RND-6_FAMILY-2859";TEgroup="ctg_4023%7CRND-6_FAMILY-2859%7C1";Tend="2458";Tstart="1636";shortTE="F";uid="d5246439-0be0-41b4-be6e-e650cdf0e585"
JACXSJ010004023.1	RepeatMasker	DNA/Sola-1	11424	11611	430	-	.	ID="SOLA1-7_AP";Tend="997";Tstart="820";shortTE="F";uid="e27b535f-0e8d-4d37-aa7c-1bf7fb87b600"
JACXSJ010004023.1	RepeatMasker	Unknown	5152	5660	517	-	.	ID="RND-5_FAMILY-763";Tend="1390";Tstart="848";shortTE="F";uid="d1dc85fd-ad37-4d6f-94f8-8b96ed487b05"
JACXSJ010004023.1	RepeatMasker	Unknown	14930	15591	5198	-	.	ID="RND-6_FAMILY-9450";Tend="1463";Tstart="794";shortTE="F";uid="45a1f96a-255d-4414-8eb1-820c936b89f8"
JACXSJ010004023.1	RepeatMasker	DNA/Ginger	8828	9270	1037	-	.	ID="RND-6_FAMILY-2859";Tend="1265";Tstart="814";shortTE="F";uid="3d40b420-98cc-49a6-88f0-d627a082c3ef"
JACXSJ010004023.1	RepeatMasker	DNA/MULE-MuDR	196	328	601	-	.	ID="RND-6_FAMILY-11657";Tend="963";Tstart="827";shortTE="F";uid="29aad265-0e82-43af-bddb-e79d927001f1"
JACXSJ010004023.1	RepeatMasker	Retroposon?	10154	10484	407	-	.	ID="RND-6_FAMILY-3453";Tend="433";Tstart="39";shortTE="F";uid="2a426cdf-af33-4d41-a1ac-cd6534598e51"
JACXSJ010004023.1	RepeatMasker	LINE/I-Jockey	6061	6243	451	-	.	ID="RND-6_FAMILY-3887";Tend="1680";Tstart="1503";shortTE="F";uid="523feaf7-67f1-4165-9480-d577febf4e2f"
JACXSJ010004023.1	RepeatMasker	DNA/hAT-hAT19	5831	6076	598	-	.	ID="RND-6_FAMILY-8020";Tend="331";Tstart="129";shortTE="F";uid="219a3cdc-1fc5-49e9-b652-a37a7642d3bb"
JACXSJ010004023.1	RepeatMasker	DNA/hAT-hAT19	3630	4826	6795	-	.	ID="rnd-6_family-8020";Tend="1654";Tstart="732";shortTE="F";uid="f39042bf-8ccb-4a2f-a2f1-640a35eb03ab"
JACXSJ010004023.1	RepeatMasker	DNA/hAT-hAT19	6534	6928	2783	-	.	ID="RND-5_FAMILY-1757";Tend="889";Tstart="485";shortTE="F";uid="23cb0725-202a-4d95-ba7f-2aeec00ea165"
JACXSJ010004023.1	RepeatMasker	DNA/Kolobok-E	14105	14213	570	-	.	ID="rnd-6_family-3868";Tend="1508";Tstart="1193";shortTE="F";uid="10faf362-466d-4af8-95ce-2cd2e9820833"
JACXSJ010004024.1	RepeatMasker	DNA	9305	9561	1968	+	.	ID="RND-6_FAMILY-5848";Tend="1216";Tstart="958";shortTE="F";uid="9cb14929-2be1-4269-adff-0a3d6c560fea"
JACXSJ010004024.1	RepeatMasker	DNA/hAT-hAT19	13493	13709	527	+	.	ID="dna8-45_ap";Tend="191";Tstart="1";shortTE="F";uid="f8bba902-9c04-47e4-b46d-1bd3f19f47b9"
JACXSJ010004024.1	RepeatMasker	DNA	15102	15808	2465	-	.	ID="DNA4-2_AP";Tend="764";Tstart="1";shortTE="F";uid="2334b6ac-b5da-4170-9c20-e0bb58d57659"
JACXSJ010004025.1	RepeatMasker	DNA/hAT-Tip100	2031	2887	556	+	.	ID="hat-15_lmi";Tend="4269";Tstart="3131";shortTE="F";uid="38317763-d66a-47ee-9aab-3487bac02fbe"
JACXSJ010004025.1	RepeatMasker	Unknown	3204	3657	477	+	.	ID="RND-5_FAMILY-5652";Tend="869";Tstart="462";shortTE="F";uid="1aa05610-dc56-40fe-83dc-ef218ec7d30d"
JACXSJ010004025.1	RepeatMasker	LINE/I	15185	16660	2870	+	.	ID="RND-6_FAMILY-5148";Tend="2104";Tstart="672";shortTE="F";uid="78508894-0deb-4a2f-9419-fb5ce9856970"
JACXSJ010004025.1	RepeatMasker	LTR/Gypsy	9018	12767	2731	+	.	ID="GYPSY-13_SI-I";Tend="3982";Tstart="259";shortTE="F";uid="1c550eaa-7995-427d-9c30-9145bc473425"
JACXSJ010004025.1	RepeatMasker	DNA	7879	8315	1975	-	.	ID="RND-4_FAMILY-2248";Tend="1831";Tstart="1380";shortTE="F";uid="c43eb78a-3bbd-4e1c-9b3c-2cd1b06cae0b"
JACXSJ010004025.1	RepeatMasker	DNA/TcMar-m44	5442	6676	1675	-	.	ID="RND-6_FAMILY-4474";Tend="1796";Tstart="522";shortTE="F";uid="96c5ea14-0d93-4164-85d8-9712efa962ee"
JACXSJ010004025.1	RepeatMasker	DNA	500	843	2664	-	.	ID="RND-6_FAMILY-13373";Tend="2175";Tstart="1836";shortTE="F";uid="9f6f0872-a19b-492e-83df-877d804a7afc"
JACXSJ010004025.1	RepeatMasker	DNA/hAT-hAT19	7369	7555	493	-	.	ID="RND-1_FAMILY-99";Tend="1138";Tstart="944";shortTE="F";uid="63139412-0813-42c3-9cc6-1a5cccad3c8f"
JACXSJ010004026.1	RepeatMasker	DNA/P	15076	15592	767	+	.	ID="P-3_AP";Tend="3005";Tstart="2504";shortTE="F";uid="1ba19eb3-e9cc-4fc0-a803-55e0a3593d3c"
JACXSJ010004026.1	RepeatMasker	RC/Helitron	7254	7465	1295	+	.	ID="RND-6_FAMILY-4228";Tend="1337";Tstart="1122";shortTE="F";uid="003a5387-8a6d-45c0-8d08-a2a75bde6315"
JACXSJ010004027.1	RepeatMasker	Unknown	14427	14856	2596	+	.	ID="RND-1_FAMILY-70";Tend="1444";Tstart="1036";shortTE="F";uid="e2068058-fe61-4eb3-9a74-9871ee6fd73d"
JACXSJ010004027.1	RepeatMasker	DNA/hAT-Charlie	3720	3831	550	+	.	ID="RND-5_FAMILY-1212";Tend="1169";Tstart="1062";shortTE="F";uid="c2eda3bd-2c05-4921-b9d0-9796e4560967"
JACXSJ010004027.1	RepeatMasker	DNA/Ginger	4914	5510	2317	+	.	ID="RND-6_FAMILY-2859";Tend="1496";Tstart="841";shortTE="F";uid="40df070b-0686-4eea-b8f2-9ca26cc8fdc4"
JACXSJ010004027.1	RepeatMasker	Retroposon?	12235	12641	636	+	.	ID="SINE2-1_AP";Tend="1393";Tstart="989";shortTE="F";uid="38cb6a19-8c01-42d6-9ded-680ec229f26d"
JACXSJ010004027.1	RepeatMasker	Unknown	11469	11755	2066	+	.	ID="RND-1_FAMILY-187";Tend="1099";Tstart="812";shortTE="F";uid="191d60d3-8a90-4f1b-b53e-fe745d7c5a2e"
JACXSJ010004027.1	RepeatMasker	LINE/Tad1	11753	12202	3032	+	.	ID="RND-6_FAMILY-185";Tend="1889";Tstart="1396";shortTE="F";uid="f2e856d6-9016-484f-9f58-e6afc4ee8ade"
JACXSJ010004027.1	RepeatMasker	Retroposon?	15088	15197	627	+	.	ID="RND-1_FAMILY-198";Tend="546";Tstart="437";shortTE="F";uid="cb0d7d90-7fc3-4b76-af6a-84a480ea1235"
JACXSJ010004027.1	RepeatMasker	Unknown	12012	12281	1112	-	.	ID="RND-1_FAMILY-217";Tend="1048";Tstart="770";shortTE="F";uid="93cfdbe8-1bf9-4310-be5f-01a606a46338"
JACXSJ010004027.1	RepeatMasker	DNA	645	1165	1951	-	.	ID="RND-6_FAMILY-3755";Tend="896";Tstart="428";shortTE="F";uid="5c17aeda-3f35-446f-8945-fbc02c86a922"
JACXSJ010004027.1	RepeatMasker	Unknown	16543	16769	1365	-	.	ID="RND-1_FAMILY-274";Tend="225";Tstart="1";shortTE="F";uid="b512e0f7-bd90-492b-9dba-d91c26d1f367"
JACXSJ010004027.1	RepeatMasker	Unknown	7147	7342	1037	-	.	ID="RND-1_FAMILY-128";Tend="1496";Tstart="1292";shortTE="F";uid="9f6c2a6a-1dfb-414a-84d1-a49ca574f3e6"
JACXSJ010004027.1	RepeatMasker	LINE/I-Jockey	1191	1699	839	-	.	ID="RND-6_FAMILY-7375";Tend="1578";Tstart="1064";shortTE="F";uid="e46af322-8534-44ed-a1e8-d689357a9518"
JACXSJ010004028.1	RepeatMasker	Unknown	9186	9436	411	+	.	ID="RND-4_FAMILY-419";Tend="460";Tstart="196";shortTE="F";uid="aa591309-f014-465e-95af-c0dc787ac861"
JACXSJ010004028.1	RepeatMasker	DNA/Ginger	10598	11916	3918	+	.	ID="RND-6_FAMILY-2859";Tend="2105";Tstart="816";shortTE="F";uid="5bf3a04d-8406-47d4-89b3-f5dd948d803d"
JACXSJ010004028.1	RepeatMasker	Unknown	8668	8827	1078	+	.	ID="RND-1_FAMILY-98";Tend="1293";Tstart="1113";shortTE="F";uid="d6864e03-3cf9-46aa-a15e-e32632c84757"
JACXSJ010004028.1	RepeatMasker	DNA/Kolobok-E	9786	9933	613	+	.	ID="RND-6_FAMILY-1681";Tend="1788";Tstart="1625";shortTE="F";uid="223b1a93-a6d8-42a8-beb4-66c68e7a4bc1"
JACXSJ010004028.1	RepeatMasker	DNA/hAT-Tip100	2	1152	1298	+	.	ID="RND-6_FAMILY-11680";Tend="2153";Tstart="987";shortTE="F";uid="cf45e15a-c72b-4c16-9e73-e1d01a93659d"
JACXSJ010004028.1	RepeatMasker	LINE/I-Jockey	14440	16027	11996	+	.	ID="RND-5_FAMILY-4483";Tend="1580";Tstart="99";shortTE="F";uid="60bba664-e166-4f91-8a39-c907f78a4dec"
JACXSJ010004028.1	RepeatMasker	DNA	6793	7269	2857	+	.	ID="RND-5_FAMILY-4476";Tend="1259";Tstart="774";shortTE="F";uid="7cf5a916-1af7-4221-a2c8-3672b65ad73d"
JACXSJ010004028.1	RepeatMasker	LINE/I	8284	8652	2238	+	.	ID="RND-1_FAMILY-193";Tend="2433";Tstart="2068";shortTE="F";uid="8fde5414-4936-4100-95d5-912c84ad01f6"
JACXSJ010004028.1	RepeatMasker	Unknown	1690	2445	3340	-	.	ID="RND-6_FAMILY-4658";Tend="1831";Tstart="1042";shortTE="F";uid="ccb57a28-2ba8-4594-a045-dbea71a3748e"
JACXSJ010004028.1	RepeatMasker	Unknown	8822	8938	434	-	.	ID="RND-4_FAMILY-419";Tend="145";Tstart="41";shortTE="F";uid="ce21877b-fed1-4df9-94a2-2de31ea4a9b8"
JACXSJ010004028.1	RepeatMasker	DNA/TcMar-m44	2477	4770	15511	-	.	ID="MARINER-3_AP";Tend="2304";Tstart="1";shortTE="F";uid="ab340fcd-13cb-4e07-a342-a8e490bbac7f"
JACXSJ010004028.1	RepeatMasker	DNA/hAT-Ac	4852	5079	427	-	.	ID="DNA8-11_AP";Tend="667";Tstart="440";shortTE="F";uid="48ac6d51-339d-4a4c-b3af-2e2d1a9d0e95"
JACXSJ010004028.1	RepeatMasker	DNA/hAT-Ac	9648	9794	612	-	.	ID="RND-6_FAMILY-11638";Tend="1344";Tstart="1198";shortTE="F";uid="f2764ab6-ef29-42fb-ab39-0cfc2aaaf40b"
JACXSJ010004028.1	RepeatMasker	DNA/Ginger-1	9934	10073	554	-	.	ID="RND-6_FAMILY-313";Tend="1137";Tstart="770";shortTE="F";uid="b9545ebf-2bb8-45e3-9620-7c165b8ded03"
JACXSJ010004029.1	RepeatMasker	DNA/hAT-Tip100	872	1060	1203	+	.	ID="RND-6_FAMILY-11777";Tend="1411";Tstart="1225";shortTE="F";uid="df0ee456-2fe1-4e25-b414-4d3b3c66d058"
JACXSJ010004029.1	RepeatMasker	DNA/Ginger-1	4887	5562	1521	+	.	ID="RND-6_FAMILY-8533";Tend="2381";Tstart="1694";shortTE="F";uid="0cf81a6b-2244-4ebd-9d74-e9ccc620d756"
JACXSJ010004029.1	RepeatMasker	DNA/hAT-Tip100	90	577	3568	+	.	ID="RND-6_FAMILY-11777";Tend="1010";Tstart="554";shortTE="F";uid="25a67377-8cd6-4917-9854-f42427b7c269"
JACXSJ010000403.1	RepeatMasker	DNA	45569	45806	452	+	.	ID="rnd-6_family-9631";Tend="971";Tstart="801";shortTE="F";uid="4749455a-a3a1-4402-98af-45747669f4d5"
JACXSJ010000403.1	RepeatMasker	DNA/Ginger-1	13968	15599	9245	+	.	ID="RND-6_FAMILY-313";Tend="2447";Tstart="771";shortTE="F";uid="744e8449-f676-4515-8b36-602840e9396f"
JACXSJ010000403.1	RepeatMasker	DNA	54127	54474	465	+	.	ID="DNA4-3_AP";Tend="327";Tstart="6";shortTE="F";uid="63e9c1a2-089d-4e44-85d6-1ccf74799b5c"
JACXSJ010000403.1	RepeatMasker	DNA	80687	81071	2345	+	.	ID="RND-6_FAMILY-3755";Tend="1603";Tstart="1197";shortTE="F";uid="4cf56401-753e-46e9-8438-c6c660ef9cb8"
JACXSJ010000403.1	RepeatMasker	DNA	79628	80285	3457	+	.	ID="RND-6_FAMILY-3755";Tend="1068";Tstart="498";shortTE="F";uid="497783d1-12ca-43bc-9e5c-76292403b41b"
JACXSJ010000403.1	RepeatMasker	DNA/hAT-hAT19	46116	46338	504	+	.	ID="RND-5_FAMILY-4572";Tend="1108";Tstart="874";shortTE="F";uid="a228cec0-2516-4e0d-98a1-d5eb8e6c728e"
JACXSJ010000403.1	RepeatMasker	Unknown	64417	64728	1559	+	.	ID="RND-1_FAMILY-8";Tend="1264";Tstart="959";shortTE="F";uid="e82c1177-6221-4328-bf12-6ba519c922bc"
JACXSJ010000403.1	RepeatMasker	DNA/Ginger-1	73725	75387	9185	+	.	ID="RND-6_FAMILY-313";Tend="2441";Tstart="748";shortTE="F";uid="e12223d4-d2ba-41ff-9f8c-a88f5cb13b18"
JACXSJ010000403.1	RepeatMasker	Unknown	21521	21676	628	+	.	ID="RND-5_FAMILY-21171";Tend="1112";Tstart="919";shortTE="F";uid="a803a189-43db-48e4-92fe-a86993bcd9a0"
JACXSJ010000403.1	RepeatMasker	Retroposon?	270	664	802	+	.	ID="SINE2-1_AP";Tend="438";Tstart="3";shortTE="F";uid="b867fb83-b460-4a55-be55-7a7ff9020de9"
JACXSJ010000403.1	RepeatMasker	LINE/I-Jockey	51763	52759	1721	+	.	ID="RND-1_FAMILY-57";Tend="4446";Tstart="3495";shortTE="F";uid="a5a3b016-26d8-4369-aebf-6ecd28058c15"
JACXSJ010000403.1	RepeatMasker	DNA	2005	2339	997	-	.	ID="DNA4-2_AP";Tend="337";Tstart="1";shortTE="F";uid="32467bc5-5699-4514-9b1f-133d1faf81c7"
JACXSJ010000403.1	RepeatMasker	Unknown	9128	9331	697	-	.	ID="RND-1_FAMILY-8";Tend="1186";Tstart="991";shortTE="F";uid="459a7ed0-d682-495f-bc7c-64923267cea6"
JACXSJ010000403.1	RepeatMasker	DNA/Ginger	6363	6877	1632	-	.	ID="RND-6_FAMILY-2859";Tend="2412";Tstart="1932";shortTE="F";uid="cd8367c6-547b-4bac-8f08-a553178da195"
JACXSJ010000403.1	RepeatMasker	Unknown	69670	70052	2067	-	.	ID="RND-6_FAMILY-2411";Tend="1222";Tstart="833";shortTE="F";uid="2b8afa25-8507-4b1d-8e59-db030980eb6b"
JACXSJ010000403.1	RepeatMasker	DNA/MULE-MuDR	4779	6183	6737	-	.	ID="MUDR10X_AP";Tend="1863";Tstart="431";shortTE="F";uid="c40b287c-d845-4ada-ae09-416705fdc55f"
JACXSJ010000403.1	RepeatMasker	DNA/hAT-hAT19	29545	29750	458	-	.	ID="RND-6_FAMILY-3480";TEgroup="ctg_403%7CRND-6_FAMILY-3480%7C1";Tend="2802";Tstart="2411";shortTE="T";uid="8c2f837f-26dd-4a4b-b649-4ecec29be61d"
JACXSJ010000403.1	RepeatMasker	DNA/Ginger	56287	56635	765	-	.	ID="RND-6_FAMILY-2859";Tend="964";Tstart="815";shortTE="F";uid="f9d94e7b-6dbf-46b0-9d70-bd22d8942a00"
JACXSJ010000403.1	RepeatMasker	LINE/I	80286	80652	2687	-	.	ID="RND-5_FAMILY-7502";Tend="1628";Tstart="1277";shortTE="F";uid="cdf75c29-a078-47f0-add9-259ad69155c6"
JACXSJ010000403.1	RepeatMasker	DNA/hAT-hAT19	30634	30773	417	-	.	ID="RND-4_FAMILY-551";Tend="1065";Tstart="930";shortTE="F";uid="2b3b97e3-6866-4ade-b4ba-c1f62eaf2267"
JACXSJ010000403.1	RepeatMasker	DNA/hAT-Charlie	37529	37860	1486	-	.	ID="RND-6_FAMILY-3585";Tend="1240";Tstart="887";shortTE="F";uid="ebbd39f3-3d61-4d30-b6ca-e1772acd1451"
JACXSJ010000403.1	RepeatMasker	DNA/Ginger-1	21768	22055	650	-	.	ID="RND-6_FAMILY-8533";Tend="2394";Tstart="2065";shortTE="F";uid="60f77af1-03c6-4855-9831-326a13ba5eac"
JACXSJ010000403.1	RepeatMasker	LINE/I-Jockey	52316	52762	2329	-	.	ID="RND-1_FAMILY-86";Tend="1435";Tstart="976";shortTE="F";uid="e249a33e-d08c-4ec4-8b4c-7aa276c54389"
JACXSJ010000403.1	RepeatMasker	Retroposon?	13949	14123	701	-	.	ID="RND-6_FAMILY-2699";Tend="987";Tstart="816";shortTE="F";uid="262e4ddc-aeb3-4fa1-bef5-b7b93bcef68c"
JACXSJ010000403.1	RepeatMasker	DNA	50281	50389	423	-	.	ID="DNA4-3_AP";Tend="633";Tstart="523";shortTE="F";uid="14e6144b-96a9-4c61-8cc2-aa8ec0ac7799"
JACXSJ010004030.1	RepeatMasker	Unknown	9257	9617	1296	+	.	ID="RND-6_FAMILY-2411";Tend="1270";Tstart="832";shortTE="F";uid="5b40acd5-fab5-4739-9f47-63b91e202af7"
JACXSJ010004030.1	RepeatMasker	DNA/Kolobok-E	12712	13456	4052	+	.	ID="RND-1_FAMILY-75";Tend="1821";Tstart="1043";shortTE="F";uid="a2d6f32c-a3f7-4fd5-bc58-4671ee9b27cb"
JACXSJ010004030.1	RepeatMasker	DNA/Ginger	2106	2507	1129	+	.	ID="RND-6_FAMILY-2859";Tend="2228";Tstart="1819";shortTE="F";uid="9e59d0bd-571c-493f-8c70-07e093127224"
JACXSJ010004030.1	RepeatMasker	RC/Helitron	12155	12711	2131	+	.	ID="RND-1_FAMILY-215";TEgroup="ctg_4030%7CRND-1_FAMILY-215%7C1";Tend="1501";Tstart="658";shortTE="F";uid="95d58705-d930-41a1-9e23-3f9d1fcee522"
JACXSJ010004030.1	RepeatMasker	DNA/hAT-Tip100	8057	8251	447	+	.	ID="DNA8-89_AP";Tend="355";Tstart="132";shortTE="F";uid="fa0c368c-4bc7-4e83-8c7f-fbcc7c19c246"
JACXSJ010004030.1	RepeatMasker	DNA/Ginger	5414	7155	491	-	.	ID="RND-6_FAMILY-2859";TEgroup="ctg_4030%7CRND-6_FAMILY-2859%7C1";Tend="2492";Tstart="819";shortTE="F";uid="a6331d55-6716-41d3-9230-bfb9af96fbfa"
JACXSJ010004030.1	RepeatMasker	Unknown	3771	4178	776	-	.	ID="RND-5_FAMILY-3624";Tend="1345";Tstart="968";shortTE="F";uid="c0cfc54b-729f-4259-8b1d-f1ad6a33cb51"
JACXSJ010004030.1	RepeatMasker	RC/Helitron	11926	12154	2123	-	.	ID="RND-6_FAMILY-5008";Tend="1562";Tstart="1033";shortTE="F";uid="7c0ca9b1-34aa-42e6-8b61-ee72917f0897"
JACXSJ010004031.1	RepeatMasker	DNA/Ginger	3592	5142	5417	-	.	ID="RND-6_FAMILY-2859";TEgroup="ctg_4031%7CRND-6_FAMILY-2859%7C1";Tend="2486";Tstart="756";shortTE="F";uid="4cd81962-3e52-47de-b5a3-b0c0f2a0013a"
JACXSJ010004031.1	RepeatMasker	DNA	7564	8118	997	-	.	ID="DNA4-2_AP";Tend="732";Tstart="203";shortTE="F";uid="44d643ed-b77d-48eb-802f-797bb55bf0e9"
JACXSJ010004032.1	RepeatMasker	Unknown	4980	5510	2680	+	.	ID="RND-5_FAMILY-10660";Tend="1430";Tstart="910";shortTE="F";uid="83b30699-aa1c-4872-9435-f27009d709e2"
JACXSJ010004032.1	RepeatMasker	DNA/hAT-hAT19	7782	8872	4390	+	.	ID="RND-5_FAMILY-2354";Tend="1731";Tstart="623";shortTE="F";uid="a16eca52-cfe1-4f38-92a7-24bac73696ef"
JACXSJ010004032.1	RepeatMasker	DNA/hAT-hAT19	4389	4637	1161	+	.	ID="HAT-N15_AP";Tend="249";Tstart="1";shortTE="F";uid="14083aca-8381-4fe6-89d8-ac03e6925eb7"
JACXSJ010004032.1	RepeatMasker	DNA	3147	3308	993	+	.	ID="RND-5_FAMILY-4476";Tend="935";Tstart="775";shortTE="F";uid="54f77946-9c0b-475e-9aac-9d0909bde453"
JACXSJ010004032.1	RepeatMasker	DNA/hAT-Tip100	4170	4387	861	+	.	ID="RND-5_FAMILY-2516";Tend="1154";Tstart="935";shortTE="F";uid="8b2ca8ab-50aa-4cd7-b54b-d7bab78bc95c"
JACXSJ010004032.1	RepeatMasker	DNA	10983	11646	3596	-	.	ID="RND-5_FAMILY-2336";TEgroup="ctg_4032%7CRND-5_FAMILY-2336%7C1";Tend="2451";Tstart="377";shortTE="F";uid="519f266d-849b-4e78-9184-e0978d1c6d15"
JACXSJ010004032.1	RepeatMasker	DNA/hAT-Charlie	2303	2601	1458	-	.	ID="RND-6_FAMILY-15280";Tend="1153";Tstart="863";shortTE="F";uid="017b35e0-7ecd-41cc-be55-366db4a8f613"
JACXSJ010004032.1	RepeatMasker	Retroposon?	12808	13338	663	-	.	ID="SINE2-2_AP";Tend="704";Tstart="129";shortTE="F";uid="ef76f3e7-7e63-4250-84e9-6d213cadde01"
JACXSJ010004032.1	RepeatMasker	DNA/hAT	15700	16169	2406	-	.	ID="RND-4_FAMILY-1274";Tend="1660";Tstart="1241";shortTE="F";uid="27f832ed-25c2-40ae-bfe1-273b8c552b2f"
JACXSJ010004032.1	RepeatMasker	DNA/Ginger	12541	12807	1519	-	.	ID="RND-6_FAMILY-2859";Tend="2338";Tstart="939";shortTE="F";uid="602eb06b-dedf-49b3-8be7-8578f469876a"
JACXSJ010004032.1	RepeatMasker	DNA/Ginger	352	945	951	-	.	ID="RND-6_FAMILY-2859";TEgroup="ctg_4032%7CRND-6_FAMILY-2859%7C1";Tend="2512";Tstart="1119";shortTE="F";uid="090abfeb-c3e4-4a16-ab26-30ff68013a79"
JACXSJ010004032.1	RepeatMasker	DNA/hAT-hAT19	14404	14633	1378	-	.	ID="RND-5_FAMILY-2354";Tend="1732";Tstart="1502";shortTE="F";uid="e7d0d927-d649-4620-90dc-311e1cd01b9c"
JACXSJ010004032.1	RepeatMasker	Unknown	8920	9020	413	-	.	ID="RND-6_FAMILY-4397";Tend="796";Tstart="701";shortTE="F";uid="8199b8ff-3bdb-41d6-bb68-1318861736e9"
JACXSJ010004032.1	RepeatMasker	DNA/TcMar-Tc1	10767	10922	628	-	.	ID="RND-6_FAMILY-14994";Tend="1505";Tstart="1349";shortTE="F";uid="ae55812f-26f4-47a6-833f-84ad8dc351e8"
JACXSJ010004032.1	RepeatMasker	DNA/Ginger	14648	15692	2458	-	.	ID="rnd-6_family-2859";Tend="2395";Tstart="1145";shortTE="F";uid="1d2701bf-d37e-496a-834b-4b5e154bb835"
JACXSJ010004032.1	RepeatMasker	DNA/Ginger	9156	9698	2223	-	.	ID="RND-6_FAMILY-2859";Tend="2616";Tstart="2040";shortTE="F";uid="b7a4d8be-2fd4-48b5-9591-869f1a7f1056"
JACXSJ010004033.1	RepeatMasker	DNA/MULE-MuDR	236	497	492	+	.	ID="RND-6_FAMILY-16289";Tend="1060";Tstart="781";shortTE="F";uid="68c64ddf-ef55-4432-8a26-ab824649b1de"
JACXSJ010004033.1	RepeatMasker	DNA/hAT-Tip100	2580	3048	2609	+	.	ID="RND-1_FAMILY-27";Tend="1592";Tstart="1143";shortTE="F";uid="e861750c-cb86-4835-a3a5-6d9ce179c7fe"
JACXSJ010004033.1	RepeatMasker	LINE/RTE-BovB	4264	6469	1088	+	.	ID="RTE-2_LMI";Tend="2502";Tstart="317";shortTE="F";uid="40cf8f88-afc7-497d-ba5d-2abc09e34811"
JACXSJ010004033.1	RepeatMasker	Unknown	99	200	699	+	.	ID="RND-1_FAMILY-4";Tend="1665";Tstart="1564";shortTE="F";uid="baa0969d-4a99-4382-a0a3-8b968529d2ad"
JACXSJ010004033.1	RepeatMasker	DNA/Kolobok-E	9344	9452	666	+	.	ID="RND-6_FAMILY-18295";Tend="1174";Tstart="1065";shortTE="F";uid="af6a9925-5ffa-491d-a642-44670727ca8b"
JACXSJ010004033.1	RepeatMasker	Unknown	554	801	1337	+	.	ID="RND-6_FAMILY-2350";Tend="1650";Tstart="1403";shortTE="F";uid="d6b4a816-d4ac-4cef-8b69-5e9268d9db2b"
JACXSJ010004033.1	RepeatMasker	DNA/PIF-ISL2EU	14310	14737	967	-	.	ID="RND-6_FAMILY-551";Tend="2294";Tstart="1872";shortTE="F";uid="5cf66d94-53ce-4b63-9bfb-281e4d3c39d7"
JACXSJ010004033.1	RepeatMasker	DNA/hAT-Tip100	8967	9325	1505	-	.	ID="RND-5_FAMILY-347";Tend="1334";Tstart="966";shortTE="F";uid="606129bb-1156-45e4-b188-dd6fa76daf09"
JACXSJ010004033.1	RepeatMasker	DNA	7608	8038	2951	-	.	ID="RND-6_FAMILY-432";Tend="988";Tstart="554";shortTE="F";uid="a12db10d-7232-4a53-b46d-95ab446b3fcc"
JACXSJ010004033.1	RepeatMasker	Unknown	3142	3278	524	-	.	ID="RND-6_FAMILY-7423";Tend="1091";Tstart="954";shortTE="F";uid="a827f938-8a4f-4487-836f-65f119c26543"
JACXSJ010004033.1	RepeatMasker	DNA/hAT-Tip100	974	2032	1304	-	.	ID="RND-6_FAMILY-2203";TEgroup="ctg_4033%7CRND-6_FAMILY-2203%7C1";Tend="2313";Tstart="708";shortTE="F";uid="774d636a-4acb-414a-aa1a-8919cc3eccd1"
JACXSJ010004033.1	RepeatMasker	RC/Helitron?	8281	8668	702	-	.	ID="RND-5_FAMILY-2405";Tend="1656";Tstart="1303";shortTE="F";uid="ac4c2bf3-f163-43d6-9253-d2cb6eae9482"
JACXSJ010004034.1	RepeatMasker	DNA/Kolobok-E	7759	8780	961	-	.	ID="KOLOBOKE-2_AP";Tend="2211";Tstart="1120";shortTE="F";uid="f00ee6ab-cb9c-4240-9c1f-026aa64e12da"
JACXSJ010004034.1	RepeatMasker	DNA/hAT-Tip100	11759	12207	1863	-	.	ID="RND-1_FAMILY-24";Tend="1330";Tstart="925";shortTE="F";uid="5d359fcd-f6e6-429f-bf59-959459800e81"
JACXSJ010004035.1	RepeatMasker	Unknown	15899	16232	2734	+	.	ID="RND-6_FAMILY-2427";Tend="650";Tstart="315";shortTE="F";uid="a702ccc8-96b0-466b-b556-3dc00e9b491e"
JACXSJ010004035.1	RepeatMasker	LINE/R2-NeSL	3239	5167	11217	+	.	ID="RND-6_FAMILY-12712";Tend="2014";Tstart="284";shortTE="F";uid="a5cf4692-2326-4b6b-9860-406076b93cf0"
JACXSJ010004035.1	RepeatMasker	DNA/Kolobok-E	15739	15908	1167	+	.	ID="RND-6_FAMILY-18295";Tend="1449";Tstart="1273";shortTE="F";uid="6d3442ea-cd7b-4d1e-8ebe-74e544664b51"
JACXSJ010004035.1	RepeatMasker	DNA/hAT-Tip100	16305	16727	1526	-	.	ID="RND-6_FAMILY-2546";Tend="1594";Tstart="1279";shortTE="F";uid="8252735c-435b-4552-8a5f-c6b80b1da288"
JACXSJ010004035.1	RepeatMasker	DNA/TcMar-m44	15596	15701	600	-	.	ID="RND-6_FAMILY-645";Tend="817";Tstart="696";shortTE="F";uid="cb3012ee-440c-476c-a883-96c884709203"
JACXSJ010004035.1	RepeatMasker	LINE/R2-NeSL	1262	3978	5831	-	.	ID="UTOPIA-2_API";Tend="2885";Tstart="1";shortTE="F";uid="1d26e013-c757-4152-bf15-3e1843f5eeb2"
JACXSJ010004036.1	RepeatMasker	LINE/CR1	10477	10778	1107	+	.	ID="RND-6_FAMILY-3757";Tend="2317";Tstart="2019";shortTE="F";uid="fd0ae76b-db2e-454f-976b-e8c3358afeda"
JACXSJ010004036.1	RepeatMasker	DNA/Ginger-1	10824	11099	586	+	.	ID="RND-6_FAMILY-313";Tend="1012";Tstart="745";shortTE="F";uid="913a2b2f-95fe-4913-b7cd-361d3d6174e7"
JACXSJ010004036.1	RepeatMasker	DNA	4496	4720	566	-	.	ID="dna4-2_ap";Tend="277";Tstart="1";shortTE="F";uid="feace309-c21c-4e09-a0ba-e2a908d3e779"
JACXSJ010004036.1	RepeatMasker	DNA/Ginger-1	15466	16723	6776	-	.	ID="RND-6_FAMILY-313";Tend="2440";Tstart="1200";shortTE="F";uid="ca25a67d-b5d9-43f0-9859-acd30236a519"
JACXSJ010004037.1	RepeatMasker	DNA/hAT-Charlie	7194	7689	2554	+	.	ID="RND-5_FAMILY-7867";Tend="1378";Tstart="935";shortTE="F";uid="5780ef9e-5ef1-4eef-a61f-98fa8a9d6a36"
JACXSJ010004037.1	RepeatMasker	DNA/TcMar-Tc1	9378	9800	1886	+	.	ID="RND-5_FAMILY-1747";Tend="1469";Tstart="974";shortTE="F";uid="6da49673-7368-430a-bfa8-e3d75a8a3677"
JACXSJ010004037.1	RepeatMasker	LINE/I	8127	9210	1409	+	.	ID="RND-1_FAMILY-273";TEgroup="ctg_4037%7CRND-1_FAMILY-273%7C1";Tend="2844";Tstart="1057";shortTE="F";uid="6b765931-2e3f-4b3e-9f6c-2f0b203a261c"
JACXSJ010004037.1	RepeatMasker	DNA/hAT-hAT19	7964	8135	962	+	.	ID="RND-1_FAMILY-99";Tend="1122";Tstart="948";shortTE="F";uid="efd5dc72-b3c7-4d82-b4e7-2e2369fd30fe"
JACXSJ010004037.1	RepeatMasker	DNA/hAT-Tip100	12242	12670	1696	-	.	ID="rnd-1_family-38";Tend="1479";Tstart="862";shortTE="F";uid="d9dc30a5-3adf-404e-ac00-f4d05055978b"
JACXSJ010004037.1	RepeatMasker	Unknown	937	1231	1226	-	.	ID="RND-5_FAMILY-891";Tend="1665";Tstart="1368";shortTE="F";uid="01da6b55-5867-42aa-8a0a-6b0865266cca"
JACXSJ010004037.1	RepeatMasker	DNA/hAT-hAT19	4857	5140	1763	-	.	ID="RND-6_FAMILY-11267";Tend="1136";Tstart="829";shortTE="F";uid="6c73435f-9740-4dff-9c34-757fa52cca95"
JACXSJ010004037.1	RepeatMasker	Unknown	12023	12261	1255	-	.	ID="RND-6_FAMILY-180";Tend="1183";Tstart="950";shortTE="F";uid="9f8ec09a-c8a3-4f58-8f6a-cccd26bedf6a"
JACXSJ010004037.1	RepeatMasker	LINE/CR1	6552	6950	466	-	.	ID="RND-6_FAMILY-26265";Tend="1530";Tstart="1120";shortTE="F";uid="93ce0e82-c1ef-493e-a444-0d1f777e081e"
JACXSJ010004037.1	RepeatMasker	Unknown	1248	1580	1653	-	.	ID="RND-5_FAMILY-10855";Tend="1253";Tstart="927";shortTE="F";uid="4feb7ca8-5095-42a7-b679-3da4f28d4ad6"
JACXSJ010004037.1	RepeatMasker	DNA	10648	11104	1208	-	.	ID="DNA4-2_AP";Tend="524";Tstart="1";shortTE="F";uid="859631c3-a6cf-46c3-ad79-926cd74bd021"
JACXSJ010004037.1	RepeatMasker	DNA/Ginger-1	12972	13072	430	-	.	ID="RND-5_FAMILY-839";Tend="1060";Tstart="960";shortTE="F";uid="4fab7e96-18c9-4479-aae2-ff47f313d0f0"
JACXSJ010004038.1	RepeatMasker	Unknown	7323	8437	11446	+	.	ID="RND-1_FAMILY-190";Tend="1201";Tstart="1";shortTE="F";uid="4eee3db3-1e0b-4cd7-ac22-45c4983fbad2"
JACXSJ010004038.1	RepeatMasker	DNA/TcMar-Mariner	110	1313	8158	+	.	ID="RND-6_FAMILY-13874";Tend="1724";Tstart="522";shortTE="F";uid="5f3ff9fb-5ca6-4113-911c-276de214fe40"
JACXSJ010004038.1	RepeatMasker	LINE/I-Jockey	14135	14512	556	+	.	ID="RND-5_FAMILY-3995";Tend="946";Tstart="566";shortTE="F";uid="23692049-3cf5-4772-be1a-71e367765de1"
JACXSJ010004038.1	RepeatMasker	DNA/Maverick	5942	6551	4514	+	.	ID="RND-6_FAMILY-1724";Tend="1803";Tstart="1236";shortTE="F";uid="4e759f51-21ea-48e9-a5cc-3984e974e927"
JACXSJ010004038.1	RepeatMasker	LTR/Gypsy	11015	11311	472	+	.	ID="GYPSY-9_PBA-I";Tend="3465";Tstart="2983";shortTE="F";uid="32aaa8a9-948d-4951-a0c1-65dfc7bd51d4"
JACXSJ010004038.1	RepeatMasker	LTR/Gypsy	8438	10816	17960	+	.	ID="RND-5_FAMILY-6267";Tend="2373";Tstart="3";shortTE="F";uid="3e56a50c-9f65-496f-949a-e90ce999371b"
JACXSJ010004038.1	RepeatMasker	LINE/I-Jockey	11383	14130	16580	+	.	ID="RND-6_FAMILY-4755";Tend="3156";Tstart="407";shortTE="F";uid="3e0031ff-6846-46ef-ab9a-69bc9ddd149d"
JACXSJ010004038.1	RepeatMasker	DNA/Ginger	4689	4876	890	+	.	ID="RND-6_FAMILY-2859";Tend="2488";Tstart="2315";shortTE="F";uid="7f31de7b-1823-48e8-8cc0-adcc6badb88c"
JACXSJ010004038.1	RepeatMasker	DNA/Ginger-1	4492	4696	905	+	.	ID="RND-6_FAMILY-8533";Tend="1860";Tstart="1677";shortTE="F";uid="ce8f8732-fab8-48e9-bebe-804a80b5320f"
JACXSJ010004038.1	RepeatMasker	DNA/hAT-hAT19	5533	5924	2629	+	.	ID="RND-4_FAMILY-551";Tend="1457";Tstart="1066";shortTE="F";uid="58f221e3-a921-404a-8a8c-fa8d2610a5a7"
JACXSJ010004038.1	RepeatMasker	LTR/Gypsy	14508	14770	1115	+	.	ID="GYPSY-9_PBA-I";Tend="3311";Tstart="2753";shortTE="F";uid="bb8ead36-2fa0-47fb-981c-e10d21b6029d"
JACXSJ010004038.1	RepeatMasker	LTR/Gypsy	14771	15912	6597	-	.	ID="RND-6_FAMILY-1947";Tend="1523";Tstart="403";shortTE="F";uid="fdc07126-44d4-42d0-999f-be12c9e3e49f"
JACXSJ010004038.1	RepeatMasker	Unknown	2691	4575	4631	-	.	ID="RND-5_FAMILY-3393";Tend="2210";Tstart="388";shortTE="F";uid="9897bd50-a508-4fbd-a8a9-11c33386c056"
JACXSJ010004038.1	RepeatMasker	Unknown	6551	7964	7883	-	.	ID="RND-1_FAMILY-4";Tend="1662";Tstart="221";shortTE="F";uid="64e2bd7e-1642-4051-8d0c-53fe01ebaabe"
JACXSJ010004039.1	RepeatMasker	DNA/Ginger	3874	4251	1470	+	.	ID="RND-6_FAMILY-2859";Tend="2517";Tstart="2141";shortTE="F";uid="3960d52f-7fb6-40d1-9414-c190ea364848"
JACXSJ010004039.1	RepeatMasker	DNA	12733	13316	1491	+	.	ID="DNA4-3_AP";Tend="632";Tstart="54";shortTE="F";uid="0f516e48-0bcf-4656-b102-0150d9192f45"
JACXSJ010004039.1	RepeatMasker	DNA/Ginger-1	14037	14413	1595	+	.	ID="RND-6_FAMILY-313";Tend="2440";Tstart="1999";shortTE="F";uid="f9c0724d-5f32-4454-a88f-1e838c4d4a74"
JACXSJ010004039.1	RepeatMasker	Unknown	352	555	718	-	.	ID="RND-6_FAMILY-2654";Tend="1150";Tstart="940";shortTE="F";uid="1ee3e7cc-9140-49a7-9df3-bd936e5e47ef"
JACXSJ010004039.1	RepeatMasker	Retroposon?	14013	14222	457	-	.	ID="RND-1_FAMILY-223";Tend="982";Tstart="774";shortTE="F";uid="8f8c4f82-d12b-422d-ae76-218031e7f702"
JACXSJ010000404.1	RepeatMasker	DNA/hAT-hAT19	66928	67362	2331	+	.	ID="RND-6_FAMILY-3416";Tend="1356";Tstart="919";shortTE="F";uid="8259584d-f8ca-4e7c-88f5-7b35c9b52ca1"
JACXSJ010000404.1	RepeatMasker	DNA/hAT-Ac	58750	58902	750	+	.	ID="RND-4_FAMILY-36";Tend="1421";Tstart="1255";shortTE="F";uid="5c4ae6b6-c2c1-48ec-b79b-1d3974f2c013"
JACXSJ010000404.1	RepeatMasker	DNA/hAT	49867	50354	1343	+	.	ID="RND-4_FAMILY-384";Tend="1389";Tstart="893";shortTE="F";uid="0ba8a5be-367f-4478-a06c-af0f3c759335"
JACXSJ010000404.1	RepeatMasker	DNA/hAT-Tip100	34298	34431	647	+	.	ID="RND-6_FAMILY-4012";Tend="1401";Tstart="1277";shortTE="F";uid="35994108-8e22-449b-89a0-89d0d3c13577"
JACXSJ010000404.1	RepeatMasker	LINE/I-Jockey	5094	5306	671	+	.	ID="RND-6_FAMILY-4812";Tend="1867";Tstart="1629";shortTE="F";uid="9c47ee06-4668-4c4a-91fa-7b8ef8705501"
JACXSJ010000404.1	RepeatMasker	DNA/MULE-MuDR	65842	66086	932	+	.	ID="RND-5_FAMILY-5437";Tend="1306";Tstart="1062";shortTE="F";uid="74f07504-8f39-48eb-ad31-93298d9a5aa1"
JACXSJ010000404.1	RepeatMasker	Unknown	4449	4648	467	+	.	ID="RND-6_FAMILY-2291";Tend="1336";Tstart="1174";shortTE="F";uid="1d819ba8-bfc2-4f72-abd9-f2cbdaf165ba"
JACXSJ010000404.1	RepeatMasker	Unknown	15821	16058	1465	+	.	ID="RND-5_FAMILY-2538";Tend="956";Tstart="722";shortTE="F";uid="0c7f189f-462c-40bd-9b5b-4c270d03f917"
JACXSJ010000404.1	RepeatMasker	DNA	55252	55558	617	+	.	ID="TTAA25_AP";Tend="350";Tstart="20";shortTE="F";uid="dac3fc7d-bad3-4e97-9ff7-6b59b7550606"
JACXSJ010000404.1	RepeatMasker	DNA/Ginger-1	72998	73100	932	+	.	ID="RND-6_FAMILY-8533";Tend="3019";Tstart="2339";shortTE="F";uid="e41800cd-5862-46f6-b773-b29139527a28"
JACXSJ010000404.1	RepeatMasker	DNA	99597	99998	784	+	.	ID="DNAX-2_AP";Tend="467";Tstart="2";shortTE="F";uid="dcc3b524-1e37-479f-94ef-e0bf993f4bc2"
JACXSJ010000404.1	RepeatMasker	DNA/hAT-Tip100	29040	29661	2716	+	.	ID="RND-1_FAMILY-27";Tend="1591";Tstart="959";shortTE="F";uid="a3cdddda-07c6-4ad1-9da2-0c6f52832603"
JACXSJ010000404.1	RepeatMasker	DNA	30112	30361	527	+	.	ID="RND-6_FAMILY-5059";Tend="1806";Tstart="1545";shortTE="F";uid="b1d3e003-71aa-4820-bd24-0a05d6cfda30"
JACXSJ010000404.1	RepeatMasker	DNA/hAT-Tip100	26021	26133	408	+	.	ID="DNA8-87_AP";Tend="368";Tstart="250";shortTE="F";uid="375fe32f-d1e6-4327-88d7-ca3243834260"
JACXSJ010000404.1	RepeatMasker	DNA/hAT-Tip100	42988	43232	465	+	.	ID="RND-6_FAMILY-568";Tend="1113";Tstart="869";shortTE="F";uid="40e3d098-fa9c-4606-b7da-14f05084c07c"
JACXSJ010000404.1	RepeatMasker	DNA/hAT-Charlie	43861	43964	523	+	.	ID="RND-5_FAMILY-5343";Tend="1430";Tstart="1332";shortTE="F";uid="efb088dc-05b5-49d9-ac69-5488adbd51c2"
JACXSJ010000404.1	RepeatMasker	DNA/hAT-Ac	6643	7016	2108	+	.	ID="RND-6_FAMILY-907";Tend="1306";Tstart="936";shortTE="F";uid="6c150ead-7124-4528-9490-c602b3ed846a"
JACXSJ010000404.1	RepeatMasker	Unknown	16367	16574	455	+	.	ID="RND-6_FAMILY-180";Tend="1170";Tstart="950";shortTE="F";uid="d53a9570-d238-4eae-b699-6860b9c95712"
JACXSJ010000404.1	RepeatMasker	DNA/hAT-Ac	6274	6384	482	+	.	ID="RND-6_FAMILY-907";Tend="916";Tstart="803";shortTE="F";uid="50b581fe-7b10-4f44-8c3e-a6b91752ace4"
JACXSJ010000404.1	RepeatMasker	DNA/hAT	61020	61136	683	+	.	ID="RND-5_FAMILY-6600";Tend="1078";Tstart="950";shortTE="F";uid="3020236d-45a0-4d66-8ec1-a48a8273ecee"
JACXSJ010000404.1	RepeatMasker	DNA/TcMar-Pogo	33392	34125	4310	+	.	ID="RND-5_FAMILY-251";Tend="1534";Tstart="809";shortTE="F";uid="e70281c0-8441-4328-85ef-032958318bb1"
JACXSJ010000404.1	RepeatMasker	DNA/hAT-hAT19	29792	30093	1199	+	.	ID="RND-5_FAMILY-4572";Tend="1370";Tstart="1055";shortTE="F";uid="6c06d49e-4a1b-4b01-8a5a-f580721e7307"
JACXSJ010000404.1	RepeatMasker	LINE/RTE-BovB	14533	15232	709	+	.	ID="RND-6_FAMILY-7786";Tend="3451";Tstart="2781";shortTE="F";uid="2561342b-eeee-41ff-a9bc-f8d486b0fb9c"
JACXSJ010000404.1	RepeatMasker	DNA/hAT	8814	8932	539	+	.	ID="RND-5_FAMILY-1595";Tend="1064";Tstart="920";shortTE="F";uid="5aedf984-987a-4de3-86a7-e74c6b26584f"
JACXSJ010000404.1	RepeatMasker	LTR/Gypsy	8932	10764	4256	+	.	ID="GYPSY8-I_AP";TEgroup="ctg_404%7CGYPSY8-I_AP%7C1";Tend="3272";Tstart="885";shortTE="F";uid="dce20723-b2a5-4406-84f5-87a4b2adced5"
JACXSJ010000404.1	RepeatMasker	DNA/hAT-Tip100	88895	90608	8063	+	.	ID="RND-6_FAMILY-13304";TEgroup="ctg_404%7CRND-6_FAMILY-13304%7C1";Tend="1870";Tstart="1";shortTE="F";uid="28e3480e-f40f-4d1a-ba86-c08e0fd644c7"
JACXSJ010000404.1	RepeatMasker	DNA/MULE-MuDR	50897	51100	852	+	.	ID="RND-6_FAMILY-10845";Tend="1064";Tstart="857";shortTE="F";uid="ba0e6f28-ebb2-4e7a-ac3f-785a07363226"
JACXSJ010000404.1	RepeatMasker	DNA	23940	24266	916	+	.	ID="ttaa3c_ap";Tend="405";Tstart="21";shortTE="F";uid="7e5d4b9a-0b7e-4c21-95e5-9b1cac71d8c4"
JACXSJ010000404.1	RepeatMasker	Unknown	35223	35756	2554	+	.	ID="RND-1_FAMILY-177";Tend="1370";Tstart="836";shortTE="F";uid="8f1d1ed6-a843-49b1-ac15-e8ffa2f03635"
JACXSJ010000404.1	RepeatMasker	DNA	53367	53697	665	+	.	ID="dna8-31_ap";Tend="489";Tstart="1";shortTE="F";uid="256a046a-29a0-42f0-9699-c3be25485fc2"
JACXSJ010000404.1	RepeatMasker	DNA/hAT-Tip100	41567	42983	2399	+	.	ID="RND-5_FAMILY-320";Tend="1530";Tstart="118";shortTE="F";uid="e550e1d6-00c6-4858-a388-b52d4235bf4d"
JACXSJ010000404.1	RepeatMasker	DNA	44276	44548	1257	+	.	ID="DNA4-2_AP";Tend="769";Tstart="501";shortTE="F";uid="5ed42621-7fac-45c9-a9af-e8fec95d3d8f"
JACXSJ010000404.1	RepeatMasker	DNA/TcMar-Tc1	59057	59551	2846	+	.	ID="RND-5_FAMILY-1747";Tend="1461";Tstart="992";shortTE="F";uid="beb096ff-cf81-4603-8917-ed3fb10170c4"
JACXSJ010000404.1	RepeatMasker	DNA/hAT-Charlie	37961	38234	579	+	.	ID="RND-5_FAMILY-5343";Tend="1209";Tstart="948";shortTE="F";uid="cf62598b-11a5-49e7-a316-45499d5a0a9d"
JACXSJ010000404.1	RepeatMasker	DNA/hAT-Tip100	73045	73663	3384	+	.	ID="RND-6_FAMILY-14255";Tend="1651";Tstart="1012";shortTE="F";uid="2ec10302-9782-44b6-8cac-67b1cd2e7b25"
JACXSJ010000404.1	RepeatMasker	DNA	7842	8216	853	+	.	ID="TTAA2C_AP";Tend="423";Tstart="15";shortTE="F";uid="735099c0-6c63-40e1-a4f2-7e1d42bedbcc"
JACXSJ010000404.1	RepeatMasker	DNA	61650	61908	840	+	.	ID="DNA4-3_AP";Tend="513";Tstart="266";shortTE="F";uid="f308170c-0f4b-44d6-bd47-043c31103462"
JACXSJ010000404.1	RepeatMasker	DNA/TcMar-Tc1	60339	60483	784	+	.	ID="RND-5_FAMILY-1747";Tend="1458";Tstart="1318";shortTE="F";uid="50a8d5c8-b10d-4ac8-864e-c1b4be1b0740"
JACXSJ010000404.1	RepeatMasker	DNA/hAT-Tip100	52201	52819	4174	+	.	ID="RND-1_FAMILY-27";Tend="1591";Tstart="964";shortTE="F";uid="2eaf8f12-68ba-4598-9710-cf472506bffa"
JACXSJ010000404.1	RepeatMasker	DNA/hAT-Tip100	32606	33396	3295	+	.	ID="RND-6_FAMILY-4012";Tend="1277";Tstart="556";shortTE="F";uid="578e254c-300c-4101-845c-8f0feae987eb"
JACXSJ010000404.1	RepeatMasker	DNA/hAT-Tip100	35014	35239	903	+	.	ID="RND-6_FAMILY-4012";Tend="1604";Tstart="1399";shortTE="F";uid="0a2c50ed-1031-4eb8-8f3e-8472596578f3"
JACXSJ010000404.1	RepeatMasker	DNA/hAT-hAT19	59829	60339	2269	+	.	ID="RND-6_FAMILY-525";Tend="1432";Tstart="869";shortTE="F";uid="ab1e3bc9-3b4a-4020-828c-53f30917a7ff"
JACXSJ010000404.1	RepeatMasker	DNA/Ginger-1	47689	49306	9228	+	.	ID="RND-6_FAMILY-313";Tend="2441";Tstart="814";shortTE="F";uid="56394d17-717f-41f8-8f0d-26ef5282e629"
JACXSJ010000404.1	RepeatMasker	DNA/hAT-hAT19	61175	61655	1828	+	.	ID="RND-1_FAMILY-99";Tend="1481";Tstart="963";shortTE="F";uid="71ce86a0-406c-41b1-a301-c5bb6a8c3f35"
JACXSJ010000404.1	RepeatMasker	DNA/hAT-hATm	27340	27723	2115	+	.	ID="RND-6_FAMILY-16673";Tend="1705";Tstart="1277";shortTE="F";uid="fca69fd4-a16d-45f5-b0b8-70eda979f7e0"
JACXSJ010000404.1	RepeatMasker	DNA/MULE-MuDR	92191	92732	3309	+	.	ID="RND-6_FAMILY-11657";Tend="1376";Tstart="823";shortTE="F";uid="388105f2-5dd9-4073-ba59-454fc47f22b9"
JACXSJ010000404.1	RepeatMasker	Unknown	31623	32273	4480	-	.	ID="RND-6_FAMILY-3059";Tend="1554";Tstart="922";shortTE="F";uid="2f4def3b-e30a-45e3-93d7-e0b2a2555f71"
JACXSJ010000404.1	RepeatMasker	DNA/Ginger-1	97760	98856	6613	-	.	ID="RND-6_FAMILY-313";Tend="2452";Tstart="1333";shortTE="F";uid="4cef5f20-3733-4dea-9ef3-655c3703d25c"
JACXSJ010000404.1	RepeatMasker	DNA	59553	59836	1062	-	.	ID="DNA4-3_AP";Tend="634";Tstart="362";shortTE="F";uid="5d1b0300-6d18-4a46-868c-a0c5ec03eec9"
JACXSJ010000404.1	RepeatMasker	DNA	72330	72433	428	-	.	ID="TTAA25_AP";Tend="120";Tstart="19";shortTE="F";uid="3b58795b-c78f-4c58-b002-e20464b9cb88"
JACXSJ010000404.1	RepeatMasker	DNA/hAT-Tip100	65424	65700	1219	-	.	ID="RND-4_FAMILY-324";Tend="1428";Tstart="1119";shortTE="F";uid="16f28cce-3502-4a15-9b6b-5803a6665523"
JACXSJ010000404.1	RepeatMasker	DNA/hAT-Tip100	25411	25642	757	-	.	ID="dna8-87_ap";Tend="539";Tstart="233";shortTE="F";uid="32d6f8c0-c4ea-462d-b531-9d9d68f91536"
JACXSJ010000404.1	RepeatMasker	DNA/hAT	34431	35025	4103	-	.	ID="RND-5_FAMILY-6600";Tend="1548";Tstart="939";shortTE="F";uid="46438275-3504-4599-8e78-d0001c4a5304"
JACXSJ010000404.1	RepeatMasker	LINE/CR1	23197	23486	1648	-	.	ID="RND-6_FAMILY-1751";Tend="292";Tstart="2";shortTE="F";uid="7a55291d-a624-4f34-a869-add6c2e75b3c"
JACXSJ010000404.1	RepeatMasker	LINE/I-Jockey	7058	7727	478	-	.	ID="RND-6_FAMILY-8098";Tend="1851";Tstart="1179";shortTE="F";uid="548c9a1f-5a25-4c07-8f6c-92f06917169c"
JACXSJ010000404.1	RepeatMasker	DNA/hAT-Charlie	26901	27065	572	-	.	ID="RND-1_FAMILY-129";Tend="1340";Tstart="1143";shortTE="F";uid="ef540e37-f261-45e0-b884-6729fd327794"
JACXSJ010000404.1	RepeatMasker	DNA/hAT?	39883	39993	651	-	.	ID="DNA8-60_AP";Tend="911";Tstart="809";shortTE="F";uid="63b95913-714f-4cba-8e78-1a2f21c69c2d"
JACXSJ010000404.1	RepeatMasker	DNA/hAT-Charlie	38685	39856	645	-	.	ID="aebuster1";Tend="1780";Tstart="708";shortTE="F";uid="28f42b71-0c00-4822-aa08-ed36cb5ab675"
JACXSJ010000404.1	RepeatMasker	LINE/I-Jockey	61881	63517	11768	-	.	ID="RND-6_FAMILY-2113";Tend="2581";Tstart="932";shortTE="F";uid="ba6471e4-a77b-48e9-9b25-2697d8a7c989"
JACXSJ010000404.1	RepeatMasker	Unknown	16366	16581	736	-	.	ID="RND-6_FAMILY-6492";TEgroup="ctg_404%7CRND-6_FAMILY-6492%7C1";Tend="1323";Tstart="964";shortTE="F";uid="123cb9c8-d438-4ede-93ec-f31f5787cbfb"
JACXSJ010000404.1	RepeatMasker	DNA/hAT	76965	77284	1427	-	.	ID="RND-6_FAMILY-1225";Tend="1279";Tstart="925";shortTE="F";uid="31f15a3a-34d7-4340-96c5-3f76aa519ffa"
JACXSJ010000404.1	RepeatMasker	DNA	87231	87525	1274	-	.	ID="ttaa13b_ap";Tend="489";Tstart="185";shortTE="F";uid="303883de-b092-4c2d-b5d2-93943eb47676"
JACXSJ010000404.1	RepeatMasker	Retroposon?	71296	71680	776	-	.	ID="RND-6_FAMILY-3453";Tend="686";Tstart="254";shortTE="F";uid="dbe55067-74d7-4f96-947c-3e0adc9102e1"
JACXSJ010000404.1	RepeatMasker	DNA/Kolobok-E	72452	72997	1220	-	.	ID="RND-6_FAMILY-2763";Tend="1351";Tstart="801";shortTE="F";uid="6591332d-2d0a-43a2-8277-2d1463ba5e75"
JACXSJ010000404.1	RepeatMasker	DNA	58350	58540	793	-	.	ID="DNA8-31_AP";Tend="208";Tstart="1";shortTE="F";uid="5071aa2d-af4f-4cab-a9cd-b59c205d71bd"
JACXSJ010000404.1	RepeatMasker	DNA/MULE-MuDR	2963	3586	3226	-	.	ID="RND-6_FAMILY-11657";Tend="1380";Tstart="820";shortTE="F";uid="3d122c7e-374e-4058-a2c0-7e89ad943dd1"
JACXSJ010000404.1	RepeatMasker	LINE/CR1	21466	22558	7057	-	.	ID="RND-6_FAMILY-1751";Tend="1549";Tstart="501";shortTE="F";uid="e291fe74-11b2-4c1f-842c-d835e1344a6a"
JACXSJ010000404.1	RepeatMasker	DNA/TcMar-Pogo	33970	34305	1637	-	.	ID="RND-6_FAMILY-4241";Tend="1150";Tstart="836";shortTE="F";uid="e52759d2-960a-4c03-8a16-758871e36e4f"
JACXSJ010000404.1	RepeatMasker	RC/Helitron	10778	11048	679	-	.	ID="RND-1_FAMILY-73";TEgroup="ctg_404%7CRND-1_FAMILY-73%7C1";Tend="1862";Tstart="1238";shortTE="F";uid="29319d5e-673b-4e59-982f-ee78d732a8bc"
JACXSJ010000404.1	RepeatMasker	DNA/hAT-Tip100	99121	99344	1295	-	.	ID="RND-1_FAMILY-97";Tend="1174";Tstart="953";shortTE="F";uid="f9ca9b7d-d8b7-4c00-81fd-22225d1742de"
JACXSJ010000404.1	RepeatMasker	DNA/TcMar-Tc1	85139	85665	3098	-	.	ID="RND-6_FAMILY-13697";Tend="1446";Tstart="869";shortTE="F";uid="abefe1af-2c69-4499-b188-e42991329507"
JACXSJ010000404.1	RepeatMasker	DNA/hAT-Tip100	75666	75820	819	-	.	ID="rnd-6_family-2385";Tend="1087";Tstart="952";shortTE="F";uid="a1186d7b-177c-4c62-960f-d0982d0cabcb"
JACXSJ010000404.1	RepeatMasker	DNA/Ginger	30569	31187	455	-	.	ID="RND-6_FAMILY-2859";TEgroup="ctg_404%7CRND-6_FAMILY-2859%7C1";Tend="2503";Tstart="790";shortTE="F";uid="d7b9f1af-996d-4492-9cca-16eb68d4ed40"
JACXSJ010000404.1	RepeatMasker	DNA	60809	60978	501	-	.	ID="DNA4-3_AP";Tend="634";Tstart="453";shortTE="F";uid="948c9a95-6a1e-464c-a040-ff288eacd8c2"
JACXSJ010000404.1	RepeatMasker	DNA/hAT-Tip100	75127	75470	1386	-	.	ID="rnd-6_family-2385";Tend="1315";Tstart="819";shortTE="F";uid="0aa57938-9021-4fa8-98f6-b13f555463c6"
JACXSJ010000404.1	RepeatMasker	Retroposon?	55914	56085	601	-	.	ID="SINE2-1_AP";Tend="1770";Tstart="1600";shortTE="F";uid="42de0602-b04c-45df-9c4f-aa77c16390ab"
JACXSJ010000404.1	RepeatMasker	DNA/Kolobok-E	36325	36480	438	-	.	ID="RND-6_FAMILY-1681";Tend="1887";Tstart="1700";shortTE="F";uid="fb25b593-3708-42c2-8711-b561eba1aaeb"
JACXSJ010000404.1	RepeatMasker	DNA/hAT-hAT19	61005	61124	515	-	.	ID="RND-6_FAMILY-5497";Tend="1490";Tstart="1359";shortTE="F";uid="6a8d4719-b6d0-44ac-9baf-729f4e4ec0df"
JACXSJ010000404.1	RepeatMasker	DNA/Ginger	74752	74956	861	-	.	ID="RND-6_FAMILY-2859";Tend="1192";Tstart="988";shortTE="F";uid="2d610013-5e74-4c1d-a6c7-456f81b34911"
JACXSJ010000404.1	RepeatMasker	LINE/Tad1	21330	21473	1065	-	.	ID="RND-6_FAMILY-185";Tend="1875";Tstart="1735";shortTE="F";uid="17dea8bc-4e64-407f-a0c9-670b46f7b8bd"
JACXSJ010000404.1	RepeatMasker	DNA/MULE-NOF	50589	50887	1558	-	.	ID="RND-6_FAMILY-12318";Tend="1269";Tstart="958";shortTE="F";uid="5826bc00-597e-4bcd-90d7-5154109e2478"
JACXSJ010000404.1	RepeatMasker	Unknown	64135	64258	427	-	.	ID="RND-6_FAMILY-16849";Tend="459";Tstart="313";shortTE="F";uid="d0cf0d0d-0c0f-47cc-99ae-8e4bf7836b14"
JACXSJ010000404.1	RepeatMasker	RC/Helitron	19512	19899	1959	-	.	ID="RND-5_FAMILY-1066";Tend="1298";Tstart="898";shortTE="F";uid="5c21e833-ded6-405e-bc78-e7344bd8fa03"
JACXSJ010000404.1	RepeatMasker	DNA	45660	45822	509	-	.	ID="DNA4-3_AP";Tend="614";Tstart="457";shortTE="F";uid="d0457f0d-7a0c-4dfa-bfd1-e858e0fcc6ec"
JACXSJ010000404.1	RepeatMasker	DNA	57857	58095	605	-	.	ID="RND-6_FAMILY-5059";Tend="1806";Tstart="1587";shortTE="F";uid="a3e61856-c18f-400a-9250-660e220cb0d5"
JACXSJ010004040.1	RepeatMasker	Unknown	3624	4016	1123	+	.	ID="RND-6_FAMILY-7423";Tend="1413";Tstart="931";shortTE="F";uid="8d228d03-b01c-4ed8-a9c8-a068e22ec376"
JACXSJ010004040.1	RepeatMasker	DNA	8116	8503	1026	-	.	ID="TTAA8_AP";Tend="437";Tstart="1";shortTE="F";uid="41e65620-896c-4dbf-a21f-588004e3f37e"
JACXSJ010004040.1	RepeatMasker	DNA/hAT-Charlie	3501	3655	635	-	.	ID="RND-6_FAMILY-10331";Tend="1344";Tstart="1178";shortTE="F";uid="08d853af-8a44-4a31-ae46-d39faacca26d"
JACXSJ010004040.1	RepeatMasker	Unknown	2001	2149	506	-	.	ID="RND-6_FAMILY-13039";Tend="680";Tstart="543";shortTE="F";uid="1383a783-3cdd-41c6-9ccf-6a151badbe85"
JACXSJ010004040.1	RepeatMasker	DNA/hAT	16157	16552	769	-	.	ID="DNA8-108_AP";Tend="541";Tstart="153";shortTE="F";uid="548eab4e-c4a4-4cf5-a895-edc2229b644a"
JACXSJ010004040.1	RepeatMasker	DNA/hAT-Charlie	13709	14067	2001	-	.	ID="RND-6_FAMILY-8466";Tend="1297";Tstart="932";shortTE="F";uid="6245cebb-95b0-406f-afa1-9681e74f41c3"
JACXSJ010004040.1	RepeatMasker	DNA/hAT-Charlie	3971	4202	1235	-	.	ID="RND-6_FAMILY-8466";Tend="1168";Tstart="929";shortTE="F";uid="1dc9d5b2-830a-4909-a176-295292831f58"
JACXSJ010004041.1	RepeatMasker	DNA	2131	2390	533	+	.	ID="dna4-2b_ap";Tend="261";Tstart="20";shortTE="F";uid="93cd7448-5456-4261-a625-c6675ce59df7"
JACXSJ010004041.1	RepeatMasker	Unknown	12405	12642	580	+	.	ID="RND-5_FAMILY-7876";Tend="1137";Tstart="903";shortTE="F";uid="2c0b4f60-27bf-4106-bcc2-fc8eed54913d"
JACXSJ010004041.1	RepeatMasker	DNA/hAT-Tip100	2528	6041	27347	-	.	ID="RND-5_FAMILY-1715";Tend="3626";Tstart="100";shortTE="F";uid="d151ebf0-b795-43f0-bdda-376625b5ec4b"
JACXSJ010004041.1	RepeatMasker	Unknown	1	241	2077	-	.	ID="RND-1_FAMILY-243";Tend="1111";Tstart="873";shortTE="F";uid="f5ff7d77-5fac-4791-8da9-95c157e3af79"
JACXSJ010004042.1	RepeatMasker	DNA/Ginger	9485	10429	2479	+	.	ID="RND-6_FAMILY-2859";Tend="2493";Tstart="1552";shortTE="F";uid="57f6bd57-9b54-40ce-b365-41bb5c2e917a"
JACXSJ010004042.1	RepeatMasker	DNA/hAT	4600	5162	857	+	.	ID="RND-6_FAMILY-2732";TEgroup="ctg_4042%7CRND-6_FAMILY-2732%7C1";Tend="893";Tstart="563";shortTE="F";uid="f20ae4b8-aa72-4ab0-aba7-d966793a78dc"
JACXSJ010004042.1	RepeatMasker	Unknown	8876	9356	3083	+	.	ID="RND-1_FAMILY-177";Tend="1363";Tstart="865";shortTE="F";uid="57187c1c-bc73-430d-8414-73de2853fbce"
JACXSJ010004042.1	RepeatMasker	DNA/Ginger	14897	15591	663	+	.	ID="RND-6_FAMILY-2859";TEgroup="ctg_4042%7CRND-6_FAMILY-2859%7C1";Tend="2514";Tstart="1957";shortTE="F";uid="cc2b7d3a-0769-4ec4-b27c-a37baf5b59fa"
JACXSJ010004042.1	RepeatMasker	RC/Helitron?	4271	4559	720	+	.	ID="RND-5_FAMILY-2405";Tend="1735";Tstart="1465";shortTE="F";uid="af5c68a6-d8b0-4c1f-a39a-9a0d67f7e000"
JACXSJ010004042.1	RepeatMasker	DNA/MULE-MuDR	6461	7054	1716	-	.	ID="RND-5_FAMILY-722";TEgroup="ctg_4042%7CRND-5_FAMILY-722%7C1";Tend="1748";Tstart="773";shortTE="F";uid="30cbc088-b998-4bae-9d9e-fbb26e248a96"
JACXSJ010004042.1	RepeatMasker	Unknown	13387	13563	694	-	.	ID="RND-6_FAMILY-4501";Tend="1122";Tstart="930";shortTE="F";uid="32210dfe-ced1-4988-96cf-c09d420d44a5"
JACXSJ010004042.1	RepeatMasker	Unknown	12065	12236	703	-	.	ID="RND-6_FAMILY-4501";Tend="1319";Tstart="1136";shortTE="F";uid="69194b17-9411-49c7-9479-46024d416b05"
JACXSJ010004042.1	RepeatMasker	Unknown	10621	10873	935	-	.	ID="RND-6_FAMILY-4501";Tend="1571";Tstart="1320";shortTE="F";uid="e033e242-3603-4a11-8b18-c21bb9990499"
JACXSJ010004042.1	RepeatMasker	RC/Helitron	4248	4484	817	-	.	ID="RND-5_FAMILY-7613";Tend="1796";Tstart="1557";shortTE="F";uid="b225f6b2-20bc-484b-8644-d48c817789b5"
JACXSJ010004042.1	RepeatMasker	Unknown	715	1058	1815	-	.	ID="RND-5_FAMILY-4247";Tend="1237";Tstart="891";shortTE="F";uid="5a7e9c2f-4dfa-4892-9343-cd9c29c7a6bd"
JACXSJ010004042.1	RepeatMasker	DNA/Ginger-1	10177	10461	496	-	.	ID="RND-6_FAMILY-5348";Tend="1284";Tstart="1001";shortTE="F";uid="e67b8bc6-5ac1-454d-af2f-c02fdd67f291"
JACXSJ010004042.1	RepeatMasker	DNA/Ginger	12278	13404	5000	-	.	ID="RND-6_FAMILY-2859";Tend="1924";Tstart="799";shortTE="F";uid="1266ed77-8ca3-4aaa-84ba-3abd7da52661"
JACXSJ010004042.1	RepeatMasker	DNA/MULE-MuDR	10895	11792	1825	-	.	ID="RND-6_FAMILY-10381";Tend="1444";Tstart="645";shortTE="F";uid="b8f3046b-6509-4bf3-a014-a7c79b5443a3"
JACXSJ010004042.1	RepeatMasker	LINE/I-Jockey	14600	14748	449	-	.	ID="RND-5_FAMILY-7110";Tend="1348";Tstart="1194";shortTE="F";uid="3a8c6ba1-512f-41ef-b359-6f5db9d0a6fe"
JACXSJ010004042.1	RepeatMasker	Unknown	11899	12061	704	-	.	ID="RND-6_FAMILY-16792";Tend="1031";Tstart="868";shortTE="F";uid="88d58243-4f85-437d-879c-c2e4b5c02126"
JACXSJ010004043.1	RepeatMasker	RC/Helitron	6383	6609	759	+	.	ID="RND-5_FAMILY-2617";Tend="903";Tstart="683";shortTE="F";uid="18359c18-81b1-4397-b4ac-02b1774d5ee8"
JACXSJ010004043.1	RepeatMasker	Retroposon?	3250	3984	974	+	.	ID="SINE2-1_AP";Tend="1512";Tstart="761";shortTE="F";uid="2ab293d2-865d-4328-b686-b7931e6a5e62"
JACXSJ010004043.1	RepeatMasker	DNA/Ginger	9798	10231	1629	+	.	ID="RND-6_FAMILY-2859";Tend="2291";Tstart="1820";shortTE="F";uid="41d7c2bd-d8f3-4fbd-9251-3071b173b35b"
JACXSJ010004043.1	RepeatMasker	LINE/I-Jockey	16469	16671	511	+	.	ID="RND-6_FAMILY-2113";Tend="1463";Tstart="1292";shortTE="F";uid="a14ae308-3628-41fb-aa10-7ab71c25336b"
JACXSJ010004043.1	RepeatMasker	DNA/Ginger	12728	12885	1028	+	.	ID="RND-6_FAMILY-2859";Tend="2490";Tstart="2334";shortTE="F";uid="e7dcf63a-84a8-48a4-897c-5dc02e20e25f"
JACXSJ010004043.1	RepeatMasker	DNA/hAT-hAT19	14762	14875	548	-	.	ID="RND-6_FAMILY-525";Tend="984";Tstart="870";shortTE="F";uid="ce7759d0-0e7d-4838-8784-4a5b19ef63b5"
JACXSJ010004043.1	RepeatMasker	DNA/Kolobok-E	12924	13358	1690	-	.	ID="KOLOBOKE-4_AP";Tend="456";Tstart="14";shortTE="F";uid="51ef1abb-8554-419e-9bca-24a97f430af4"
JACXSJ010004044.1	RepeatMasker	LINE/I	4037	4434	2322	+	.	ID="RND-1_FAMILY-273";Tend="2365";Tstart="1962";shortTE="F";uid="82fcf37a-8f21-457a-b46b-2b0554b2888c"
JACXSJ010004044.1	RepeatMasker	Unknown	179	1212	841	+	.	ID="RND-6_FAMILY-1491";TEgroup="ctg_4044%7CRND-6_FAMILY-1491%7C1";Tend="1152";Tstart="137";shortTE="F";uid="526a5d39-2b37-4f76-b54e-c62aac453a37"
JACXSJ010004044.1	RepeatMasker	DNA/hAT-Tip100	11696	12500	2946	-	.	ID="RND-6_FAMILY-2546";Tend="1106";Tstart="320";shortTE="F";uid="e22664d1-4cd3-4a89-9559-eacfcdb2aeb8"
JACXSJ010004044.1	RepeatMasker	DNA/Kolobok-E	4437	4553	611	-	.	ID="KOLOBOKE-4_AP";Tend="2944";Tstart="2801";shortTE="F";uid="dad3dad6-a1ae-4254-b398-7d92231749d4"
JACXSJ010004044.1	RepeatMasker	Unknown	6458	6664	1072	-	.	ID="RND-6_FAMILY-1491";Tend="1151";Tstart="945";shortTE="F";uid="34d2d9d1-d56d-4313-bbfc-957978915adf"
JACXSJ010004044.1	RepeatMasker	DNA/hAT-Tip100	8598	8762	498	-	.	ID="RND-6_FAMILY-8593";Tend="1495";Tstart="1355";shortTE="F";uid="cdafb437-3ab8-4a05-b0ab-3b1cf395be07"
JACXSJ010004045.1	RepeatMasker	DNA/MULE-MuDR	7383	9252	11272	+	.	ID="rnd-5_family-8438";Tend="1818";Tstart="12";shortTE="F";uid="fb5a2798-355b-4925-b8f8-f682a8268dd0"
JACXSJ010004045.1	RepeatMasker	DNA/Ginger	9983	10117	690	+	.	ID="RND-6_FAMILY-2859";Tend="922";Tstart="784";shortTE="F";uid="68ea0e77-f32a-443c-a31e-babfe994a893"
JACXSJ010004045.1	RepeatMasker	DNA/Ginger	12958	13241	4653	+	.	ID="RND-6_FAMILY-2859";Tend="2731";Tstart="1583";shortTE="F";uid="5d6f25ac-7e12-412f-8e0e-8be60e251f5a"
JACXSJ010004045.1	RepeatMasker	DNA/hAT-Charlie	4045	4369	1193	+	.	ID="rnd-5_family-4645";Tend="1386";Tstart="973";shortTE="F";uid="446afb67-8e47-4b87-9a37-ae51168e0a3a"
JACXSJ010004045.1	RepeatMasker	Unknown	5311	6557	1545	-	.	ID="RND-5_FAMILY-3114";Tend="1181";Tstart="43";shortTE="F";uid="41861bbb-4922-494c-ba1e-52f5e86a923d"
JACXSJ010004045.1	RepeatMasker	DNA	1554	1959	1491	-	.	ID="TTAA8_AP";Tend="438";Tstart="17";shortTE="F";uid="dbe1b38f-72b2-4189-ae0d-2a50c1177908"
JACXSJ010004045.1	RepeatMasker	DNA/hAT-Tip100	5181	5304	588	-	.	ID="RND-6_FAMILY-8582";Tend="1359";Tstart="1236";shortTE="F";uid="beaf1111-6ee4-4081-a5b5-623dfe953465"
JACXSJ010004045.1	RepeatMasker	DNA/Ginger-1	12116	12957	4697	-	.	ID="RND-6_FAMILY-313";Tend="1666";Tstart="829";shortTE="F";uid="56e813e4-61a5-4b49-8ad1-89412d3a85f3"
JACXSJ010004045.1	RepeatMasker	Unknown	15472	15819	1276	-	.	ID="RND-4_FAMILY-899";Tend="1347";Tstart="969";shortTE="F";uid="81316dbc-1e4b-4631-81ea-ecccea4d5d71"
JACXSJ010004045.1	RepeatMasker	DNA/hAT-Blackjack	11959	12113	887	-	.	ID="RND-5_FAMILY-5172";Tend="1485";Tstart="1338";shortTE="F";uid="3e53ae36-b7e1-4ad5-b0c1-24947230540d"
JACXSJ010004045.1	RepeatMasker	DNA/MULE-MuDR	1	842	6079	-	.	ID="RND-6_FAMILY-12695";Tend="814";Tstart="37";shortTE="F";uid="f4640f83-4df7-41d5-8bf7-761f900c518f"
JACXSJ010004046.1	RepeatMasker	DNA	6379	6666	1509	+	.	ID="DNA4-2_AP";Tend="769";Tstart="483";shortTE="F";uid="ee76dcc0-5316-4c8a-96f7-97613b99b12d"
JACXSJ010004046.1	RepeatMasker	DNA/MULE-MuDR	16216	16553	1175	+	.	ID="RND-6_FAMILY-17012";Tend="982";Tstart="655";shortTE="F";uid="1f074ce1-3727-4de2-aa03-dfbdd1d09213"
JACXSJ010004046.1	RepeatMasker	DNA/Kolobok-E	8179	8408	730	+	.	ID="RND-6_FAMILY-15887";Tend="1014";Tstart="772";shortTE="F";uid="a0bd1568-0dfb-4f8e-b6ec-0cacb17bd3e4"
JACXSJ010004046.1	RepeatMasker	DNA	15527	16012	1307	+	.	ID="DNA8-31_AP";Tend="580";Tstart="1";shortTE="F";uid="5245617d-6ceb-453b-81c5-91e1da307a82"
JACXSJ010004046.1	RepeatMasker	DNA	14691	14875	838	+	.	ID="TTAA8_AP";Tend="194";Tstart="1";shortTE="F";uid="a7e0dc4a-d845-44d1-963c-6fd6ab85422f"
JACXSJ010004046.1	RepeatMasker	DNA/hAT-Charlie	7035	7796	5566	+	.	ID="RND-1_FAMILY-202";Tend="1679";Tstart="923";shortTE="F";uid="b5ffde70-5f9a-4afc-a3b5-041f7587b610"
JACXSJ010004046.1	RepeatMasker	DNA	9710	10438	2063	+	.	ID="DNA4-2_AP";Tend="766";Tstart="103";shortTE="F";uid="9ef02c42-c233-4aed-a533-cd3056d01914"
JACXSJ010004046.1	RepeatMasker	DNA	6085	6630	730	-	.	ID="dna4-2b_ap";Tend="755";Tstart="28";shortTE="F";uid="826413a4-171c-454d-b7ac-54d75b9a51b4"
JACXSJ010004046.1	RepeatMasker	Retroposon?	8204	9662	965	-	.	ID="SINE2-2_AP";Tend="1997";Tstart="369";shortTE="F";uid="26a306e3-e1ae-486c-8a21-cda963505c08"
JACXSJ010004046.1	RepeatMasker	DNA	12012	12348	446	-	.	ID="TTAA2D_AP";Tend="392";Tstart="34";shortTE="F";uid="caef6e0e-61d5-4da6-a13d-ad67eddbb54a"
JACXSJ010004046.1	RepeatMasker	DNA/Ginger-1	6	286	477	-	.	ID="RND-6_FAMILY-21495";Tend="298";Tstart="29";shortTE="F";uid="2d99c2e3-0085-4d16-97a3-5f7b4282fa68"
JACXSJ010004046.1	RepeatMasker	Unknown	2169	2946	2800	-	.	ID="RND-5_FAMILY-1597";Tend="1615";Tstart="852";shortTE="F";uid="4828a0c5-f7cf-4908-9ffb-211200add386"
JACXSJ010004047.1	RepeatMasker	DNA	14602	14871	984	+	.	ID="RND-5_FAMILY-9794";Tend="1162";Tstart="909";shortTE="F";uid="58be7dfd-866d-4089-9167-4e677d1d8233"
JACXSJ010004047.1	RepeatMasker	DNA	2379	2946	2389	+	.	ID="RND-6_FAMILY-20500";Tend="680";Tstart="131";shortTE="F";uid="9a3a15da-4779-42f0-8f06-8ce183a6686e"
JACXSJ010004047.1	RepeatMasker	DNA	6156	6343	777	+	.	ID="RND-6_FAMILY-20500";Tend="912";Tstart="727";shortTE="F";uid="a19fdba3-ec60-4548-823b-31e20a3b8edd"
JACXSJ010004047.1	RepeatMasker	DNA/Ginger-1	3839	3967	491	+	.	ID="GINGER1-1_AP";Tend="4357";Tstart="4239";shortTE="F";uid="868120e5-140c-4215-9ae5-b3f727375c80"
JACXSJ010004047.1	RepeatMasker	DNA/PIF-Harbinger	4115	4788	814	+	.	ID="HARBINGER-3_LMI";Tend="1893";Tstart="1225";shortTE="F";uid="7e6cc343-ceaa-4ecd-bf66-bcd0927a2bf7"
JACXSJ010004047.1	RepeatMasker	DNA/TcMar-m44	11095	11956	8929	+	.	ID="RND-6_FAMILY-4474";Tend="1218";Tstart="347";shortTE="F";uid="0fbad36f-3bff-4c62-bc40-607df7b765e6"
JACXSJ010004047.1	RepeatMasker	DNA/PiggyBac	15200	16355	985	+	.	ID="PIGGYBAC-22_LMI";Tend="1741";Tstart="624";shortTE="F";uid="f90c43f3-e0ff-4eed-b736-89a7ee74cb26"
JACXSJ010004047.1	RepeatMasker	DNA/Maverick	13666	13884	1129	-	.	ID="RND-6_FAMILY-640";Tend="191";Tstart="2";shortTE="F";uid="0078a332-046c-4693-b273-79a9119d8312"
JACXSJ010004047.1	RepeatMasker	RC/Helitron	10996	11097	869	-	.	ID="RND-6_FAMILY-1943";Tend="835";Tstart="734";shortTE="F";uid="4b1ae5e0-a4aa-4c82-bd75-e981519c0f9b"
JACXSJ010004047.1	RepeatMasker	RC/Helitron	13206	13578	1769	-	.	ID="RND-6_FAMILY-1943";Tend="735";Tstart="346";shortTE="F";uid="c187b29c-77f7-453b-b53a-4b9ed0d3ba6f"
JACXSJ010004047.1	RepeatMasker	RC/Helitron	10691	10998	1685	-	.	ID="HELITRON-3_RPR";Tend="2231";Tstart="1909";shortTE="F";uid="f6e87bb4-0c0f-4963-8c7d-f064fb7a5f22"
JACXSJ010004047.1	RepeatMasker	DNA/TcMar-m44	11957	12716	1077	-	.	ID="RND-5_FAMILY-475";Tend="1882";Tstart="1119";shortTE="F";uid="fd6abad9-c505-4756-84e2-bbe66ab4f00f"
JACXSJ010004048.1	RepeatMasker	DNA/MULE-MuDR	9195	10480	3844	+	.	ID="RND-6_FAMILY-4659";Tend="1985";Tstart="711";shortTE="F";uid="05a0c9e9-f8f6-4d06-ad90-787d3183b4d5"
JACXSJ010004048.1	RepeatMasker	DNA/hAT-Ac	13736	13919	753	+	.	ID="RND-5_FAMILY-3144";Tend="1257";Tstart="1047";shortTE="F";uid="c6e568e9-3ddd-40ed-9373-6b4b74bbe417"
JACXSJ010004048.1	RepeatMasker	Unknown	1	537	3982	+	.	ID="RND-6_FAMILY-2570";Tend="886";Tstart="367";shortTE="F";uid="17cc8dff-4b27-439d-884b-a39d445c9228"
JACXSJ010004048.1	RepeatMasker	DNA/hAT-Ac	13355	13573	745	+	.	ID="RND-5_FAMILY-3144";Tend="979";Tstart="777";shortTE="F";uid="c3f72994-1bba-4117-9942-539a1f3ffabb"
JACXSJ010004048.1	RepeatMasker	LINE/I-Jockey	2880	3416	3433	+	.	ID="RND-5_FAMILY-1808";Tend="2243";Tstart="1712";shortTE="F";uid="8aa799ef-7238-4fbb-872b-704468683755"
JACXSJ010004048.1	RepeatMasker	LINE/I-Jockey	4713	4827	402	+	.	ID="RND-5_FAMILY-1808";Tend="2404";Tstart="2283";shortTE="F";uid="8f7d6e8c-8e0b-4b0d-bab7-a18f1ec93daa"
JACXSJ010004048.1	RepeatMasker	DNA/hAT-Tip100	3414	3931	606	+	.	ID="RND-5_FAMILY-548";TEgroup="ctg_4048%7CRND-5_FAMILY-548%7C1";Tend="1609";Tstart="979";shortTE="T";uid="6d20ff1b-98b2-4529-bca5-ba210703dac2"
JACXSJ010004048.1	RepeatMasker	LINE/I	3815	4609	2243	-	.	ID="RND-5_FAMILY-4561";Tend="702";Tstart="1";shortTE="F";uid="16aa792b-afc6-4228-91fc-7685c46abd56"
JACXSJ010004048.1	RepeatMasker	DNA/hAT	10671	10958	1693	-	.	ID="RND-6_FAMILY-2021";Tend="1216";Tstart="914";shortTE="F";uid="0f3b83de-a3c5-478f-9e23-457e021629b1"
JACXSJ010004048.1	RepeatMasker	Unknown	10510	10670	744	-	.	ID="RND-5_FAMILY-2778";Tend="824";Tstart="636";shortTE="F";uid="2c96ae1c-233f-4e85-b164-b058e04143b3"
JACXSJ010004048.1	RepeatMasker	DNA/hAT-Ac	14453	14593	662	-	.	ID="RND-6_FAMILY-17";Tend="505";Tstart="361";shortTE="F";uid="fd717086-28c4-4e41-ad1a-9676d21cc1fd"
JACXSJ010004048.1	RepeatMasker	DNA/hAT	8110	8654	2749	-	.	ID="RND-6_FAMILY-2021";Tend="1781";Tstart="1239";shortTE="F";uid="4fb03a43-cccf-490b-aac9-8b32592d4650"
JACXSJ010004048.1	RepeatMasker	DNA/TcMar-Pogo	14266	14422	417	-	.	ID="DNA-1_RPR";Tend="782";Tstart="624";shortTE="F";uid="f86685dc-3d21-45df-b37c-b3dba6718bd8"
JACXSJ010004048.1	RepeatMasker	DNA/hAT-hAT19	8578	8907	1292	-	.	ID="rnd-1_family-140";Tend="965";Tstart="335";shortTE="F";uid="3f3be424-22b9-452b-806f-eac03650c6c9"
JACXSJ010004048.1	RepeatMasker	DNA/hAT-Tip100	16409	16606	852	-	.	ID="RND-6_FAMILY-2546";Tend="1593";Tstart="1441";shortTE="F";uid="d73b55a0-e65a-45b2-9ae5-0965a358b2fc"
JACXSJ010004049.1	RepeatMasker	DNA/MULE-MuDR	10834	11180	1693	+	.	ID="RND-5_FAMILY-1491";Tend="1228";Tstart="878";shortTE="F";uid="db556ae9-808a-46c6-aca0-c29919471cc0"
JACXSJ010004049.1	RepeatMasker	DNA/MULE-MuDR	9745	9865	546	+	.	ID="MUDR10X_AP";Tend="2129";Tstart="2017";shortTE="F";uid="7cbfb9ab-82e8-4fe7-a547-40a182d31d54"
JACXSJ010004049.1	RepeatMasker	DNA	378	748	936	+	.	ID="dna8-31_ap";Tend="377";Tstart="1";shortTE="F";uid="aee3891b-6041-4059-9355-c4061287aad5"
JACXSJ010004049.1	RepeatMasker	DNA/MULE-MuDR	9298	9440	413	+	.	ID="MUDR10X_AP";Tend="162";Tstart="1";shortTE="F";uid="5e236a4c-a18c-4d91-b1a8-e640fdbc8d3d"
JACXSJ010004049.1	RepeatMasker	DNA/MULE-MuDR	2933	3624	3475	-	.	ID="rnd-6_family-3560";Tend="1490";Tstart="783";shortTE="F";uid="324916c7-1a17-4a04-ae6f-9bb69259a0ae"
JACXSJ010004049.1	RepeatMasker	DNA/MULE-MuDR	14167	15532	9377	-	.	ID="RND-6_FAMILY-10201";Tend="1636";Tstart="219";shortTE="F";uid="a34d706a-7d85-46c5-9391-3a4166fa39e5"
JACXSJ010004049.1	RepeatMasker	DNA	7119	7516	920	-	.	ID="rnd-6_family-5059";Tend="1806";Tstart="1466";shortTE="F";uid="82ba8ddd-5ad4-4bd4-b163-a98b0d567185"
JACXSJ010000405.1	RepeatMasker	DNA/Kolobok-E	65160	65539	845	+	.	ID="KOLOBOKE-2_AP";Tend="1669";Tstart="1118";shortTE="F";uid="0cedc6a4-3334-4246-933d-b4dc8fd998fa"
JACXSJ010000405.1	RepeatMasker	DNA/Ginger	42015	43576	5759	+	.	ID="RND-6_FAMILY-2859";TEgroup="ctg_405%7CRND-6_FAMILY-2859%7C2";Tend="2031";Tstart="816";shortTE="F";uid="ec3af964-d193-4053-a068-dd5f24db1b49"
JACXSJ010000405.1	RepeatMasker	DNA/Ginger-1	70644	72323	9435	+	.	ID="RND-6_FAMILY-313";Tend="2459";Tstart="777";shortTE="F";uid="d6f67ab7-70a0-49c6-b17d-cf3ef6e20bb8"
JACXSJ010000405.1	RepeatMasker	DNA	81330	81461	519	+	.	ID="RND-4_FAMILY-2248";Tend="1827";Tstart="1696";shortTE="F";uid="16e37d0f-18fc-48ca-8b1b-260faf8005bf"
JACXSJ010000405.1	RepeatMasker	DNA/Ginger	29687	30185	2144	+	.	ID="RND-6_FAMILY-2859";Tend="1259";Tstart="741";shortTE="F";uid="bfbfe714-b25e-423f-b7cd-55cd08b453f1"
JACXSJ010000405.1	RepeatMasker	Unknown	77346	77643	1556	+	.	ID="RND-5_FAMILY-6614";Tend="1200";Tstart="898";shortTE="F";uid="758374c1-4444-4e15-a50f-0dff1d3d5164"
JACXSJ010000405.1	RepeatMasker	DNA/hAT	63795	63996	456	+	.	ID="RND-6_FAMILY-7565";Tend="723";Tstart="496";shortTE="F";uid="49fdd661-94f0-4169-94e7-c8b8f1c06b7e"
JACXSJ010000405.1	RepeatMasker	DNA	18480	18875	625	+	.	ID="TTAA2B_AP";Tend="423";Tstart="12";shortTE="F";uid="f60a4267-4047-4ad8-a01a-0d98ce256133"
JACXSJ010000405.1	RepeatMasker	DNA/Ginger-1	16432	16689	413	+	.	ID="RND-6_FAMILY-313";Tend="2220";Tstart="1966";shortTE="F";uid="9dcf9935-da44-4471-b36f-1b2c548721df"
JACXSJ010000405.1	RepeatMasker	DNA	38182	38574	986	+	.	ID="DNA8-31_AP";Tend="595";Tstart="174";shortTE="F";uid="9db25b0a-e5c8-4797-8fb2-e38215810036"
JACXSJ010000405.1	RepeatMasker	DNA	37612	38210	1168	+	.	ID="RND-5_FAMILY-5909";Tend="1540";Tstart="942";shortTE="F";uid="af04e69e-2871-41cb-9fba-73eeab256f05"
JACXSJ010000405.1	RepeatMasker	DNA/Ginger	20255	20507	437	+	.	ID="RND-6_FAMILY-2859";Tend="2445";Tstart="2205";shortTE="F";uid="9a34f3bd-b5b5-4c1a-a3eb-49d55c825df2"
JACXSJ010000405.1	RepeatMasker	DNA/Kolobok-E	65899	66276	845	+	.	ID="KOLOBOKE-2_AP";Tend="2222";Tstart="1670";shortTE="F";uid="e3c658c5-fbaf-4f72-ad7d-5e599935eabd"
JACXSJ010000405.1	RepeatMasker	RC/Helitron	6517	6896	2017	+	.	ID="RND-5_FAMILY-1066";Tend="1304";Tstart="923";shortTE="F";uid="47396920-416e-437b-a085-010bc4858e56"
JACXSJ010000405.1	RepeatMasker	Unknown	40631	40860	1291	+	.	ID="RND-1_FAMILY-10";Tend="1192";Tstart="955";shortTE="F";uid="15807edf-6ae1-41ff-bfea-cad754295c14"
JACXSJ010000405.1	RepeatMasker	Unknown	80087	80915	5218	+	.	ID="RND-1_FAMILY-19";Tend="1730";Tstart="918";shortTE="F";uid="d8fab484-fc63-46a9-9203-a424c3b8c1bd"
JACXSJ010000405.1	RepeatMasker	DNA/Ginger	30392	31236	2116	+	.	ID="RND-6_FAMILY-2859";TEgroup="ctg_405%7CRND-6_FAMILY-2859%7C1";Tend="2486";Tstart="1548";shortTE="F";uid="bd7add8e-57cd-4a5e-874b-b3c7ae51d5cc"
JACXSJ010000405.1	RepeatMasker	DNA/TcMar-m44?	45720	45875	513	+	.	ID="DNA4-10_AP";Tend="160";Tstart="6";shortTE="F";uid="a1432ad4-fd12-450b-9156-1334e74d4d61"
JACXSJ010000405.1	RepeatMasker	Unknown	10120	10269	552	-	.	ID="RND-6_FAMILY-3343";Tend="1111";Tstart="956";shortTE="F";uid="e2d5b5a6-ee83-44a8-8427-69d50129d805"
JACXSJ010000405.1	RepeatMasker	DNA/Kolobok-E	31039	31277	676	-	.	ID="RND-6_FAMILY-15887";Tend="999";Tstart="755";shortTE="F";uid="ea608cfd-28ab-40e8-97a3-ce5dc544cb14"
JACXSJ010000405.1	RepeatMasker	DNA	62017	62693	1845	-	.	ID="DNA4-2_AP";Tend="768";Tstart="1";shortTE="F";uid="3827f064-6223-4538-aff0-338da4687cd2"
JACXSJ010000405.1	RepeatMasker	DNA	41066	41297	599	-	.	ID="TTAA2C_AP";Tend="226";Tstart="7";shortTE="F";uid="29ff094b-54eb-4cef-b24c-21f21b009538"
JACXSJ010000405.1	RepeatMasker	DNA/Kolobok-E	30296	30887	1702	-	.	ID="RND-6_FAMILY-2763";Tend="1408";Tstart="839";shortTE="F";uid="ba903100-cfe4-4851-9e64-b9286dc79feb"
JACXSJ010000405.1	RepeatMasker	DNA/TcMar-Mariner	3433	3548	511	-	.	ID="MARINER-N13_HSAL";Tend="515";Tstart="403";shortTE="F";uid="8a07ab64-889d-4b91-be30-7b8c53478ba5"
JACXSJ010000405.1	RepeatMasker	DNA/Ginger	15938	16117	453	-	.	ID="RND-6_FAMILY-2859";Tend="2513";Tstart="2343";shortTE="F";uid="2e621bae-1c51-40d8-8cf2-9db752f55cd2"
JACXSJ010000405.1	RepeatMasker	DNA/Ginger	65111	66275	3968	-	.	ID="RND-6_FAMILY-2859";Tend="2490";Tstart="805";shortTE="F";uid="0b1d8e70-d9c8-4d36-8544-3b0a28bf0869"
JACXSJ010000405.1	RepeatMasker	DNA	53781	54209	1406	-	.	ID="DNA4-2_AP";Tend="451";Tstart="5";shortTE="F";uid="4978aac5-19e2-4238-8208-cd19b632232a"
JACXSJ010000405.1	RepeatMasker	LINE/I-Jockey	23542	25307	8798	-	.	ID="RND-1_FAMILY-137";Tend="1789";Tstart="55";shortTE="F";uid="0ea0e361-3ad7-475f-9491-203dd8eaf181"
JACXSJ010000405.1	RepeatMasker	LINE/R1	35777	36176	768	-	.	ID="RND-6_FAMILY-9526";Tend="1395";Tstart="995";shortTE="F";uid="914f04b7-de21-4e07-84c9-33c7109cca7a"
JACXSJ010000405.1	RepeatMasker	Unknown	8792	10142	9052	-	.	ID="RND-6_FAMILY-10186";Tend="1936";Tstart="602";shortTE="F";uid="db413978-952d-4e84-ade3-be1f02e84c0e"
JACXSJ010000405.1	RepeatMasker	Retroposon?	59462	59597	401	-	.	ID="SINE2-1_AP";Tend="1181";Tstart="1035";shortTE="F";uid="e683e460-5114-40b3-b021-1f52af131732"
JACXSJ010000405.1	RepeatMasker	DNA/Ginger	43591	44615	2389	-	.	ID="RND-6_FAMILY-2859";Tend="2490";Tstart="1471";shortTE="F";uid="99be2d69-47a7-406b-87c0-65b389991f51"
JACXSJ010000405.1	RepeatMasker	DNA/Kolobok-E	70580	71043	2062	-	.	ID="RND-6_FAMILY-1681";Tend="2031";Tstart="1585";shortTE="F";uid="258db265-4d86-4edc-ae57-26d5fd6a0624"
JACXSJ010004050.1	RepeatMasker	DNA/Ginger	3121	3404	591	+	.	ID="RND-6_FAMILY-2859";Tend="1212";Tstart="938";shortTE="F";uid="44b5cff2-4abe-4d48-b4a4-7f675c0b75dc"
JACXSJ010004050.1	RepeatMasker	DNA/Ginger	7733	8442	1096	+	.	ID="RND-6_FAMILY-2859";Tend="2300";Tstart="1621";shortTE="F";uid="3b4a8374-131a-47d5-839f-6ddb34db7b60"
JACXSJ010004050.1	RepeatMasker	LINE/I	1846	2054	1428	+	.	ID="RND-6_FAMILY-188";Tend="1262";Tstart="1042";shortTE="F";uid="cd78aee5-d240-4cee-bb24-95ca9db08bd7"
JACXSJ010004050.1	RepeatMasker	Unknown	11912	12535	4371	+	.	ID="RND-1_FAMILY-118";Tend="1587";Tstart="961";shortTE="F";uid="bc51f946-f010-4de7-af22-779bbce513bf"
JACXSJ010004050.1	RepeatMasker	DNA/hAT	8705	9109	2028	+	.	ID="RND-6_FAMILY-422";Tend="1464";Tstart="1065";shortTE="F";uid="e5521c9f-b52a-4287-a290-180c512c811e"
JACXSJ010004050.1	RepeatMasker	DNA/MULE-MuDR	1	656	4090	+	.	ID="RND-1_FAMILY-150";Tend="676";Tstart="1";shortTE="F";uid="3aeafeb3-5a85-47fc-8df7-cf11d05747f4"
JACXSJ010004050.1	RepeatMasker	DNA/Ginger	9457	9578	509	+	.	ID="RND-6_FAMILY-2859";Tend="2490";Tstart="2365";shortTE="F";uid="63684adb-69ec-4d82-9586-8b4358dc5c1f"
JACXSJ010004050.1	RepeatMasker	DNA/hAT-Charlie	12936	14918	10676	-	.	ID="RND-5_FAMILY-4994";Tend="2435";Tstart="426";shortTE="F";uid="4491f8a4-671f-414c-af21-b7e5a07846b1"
JACXSJ010004050.1	RepeatMasker	LINE/I	1312	1792	2624	-	.	ID="RND-5_FAMILY-536";Tend="2069";Tstart="1606";shortTE="F";uid="7bdc7fc4-7c2e-448c-be93-4a7fec97bf0f"
JACXSJ010004051.1	RepeatMasker	DNA/Ginger-1	12223	13896	9680	+	.	ID="RND-6_FAMILY-313";Tend="2459";Tstart="772";shortTE="F";uid="8b45bf25-82a7-429d-ac67-f30e6d3919b0"
JACXSJ010004051.1	RepeatMasker	DNA/Ginger-2	202	1867	10167	+	.	ID="RND-6_FAMILY-11852";Tend="2091";Tstart="246";shortTE="F";uid="e444ef79-0693-4f18-b0a6-68db99397063"
JACXSJ010004051.1	RepeatMasker	DNA/Maverick	7446	8097	926	+	.	ID="RND-6_FAMILY-163";Tend="1456";Tstart="819";shortTE="F";uid="5eb3bca4-d862-41e1-9997-3134c6d50dda"
JACXSJ010004051.1	RepeatMasker	Unknown	16357	16554	1786	+	.	ID="RND-1_FAMILY-214";Tend="333";Tstart="136";shortTE="F";uid="bddae715-3cdc-4656-8bb6-1a6422d18bca"
JACXSJ010004051.1	RepeatMasker	DNA	8573	9208	4200	-	.	ID="RND-5_FAMILY-91";Tend="1544";Tstart="904";shortTE="F";uid="acb1e8e8-47a0-42d1-b0a4-1286a8a0abb2"
JACXSJ010004051.1	RepeatMasker	LINE/I	4540	4813	415	-	.	ID="RND-5_FAMILY-536";Tend="636";Tstart="412";shortTE="F";uid="5c6923d4-375f-413d-9e94-01825ce3c87e"
JACXSJ010004051.1	RepeatMasker	Unknown	3	205	696	-	.	ID="RND-6_FAMILY-4698";Tend="1069";Tstart="892";shortTE="F";uid="20e429ac-ca32-496d-adfb-a337ce4aa05e"
JACXSJ010004051.1	RepeatMasker	Retroposon?	14138	14356	581	-	.	ID="SINE2-2_AP";Tend="227";Tstart="1";shortTE="F";uid="80b046d1-7c7f-4330-ac70-adef47870319"
JACXSJ010004051.1	RepeatMasker	LINE/I	5622	7139	710	-	.	ID="RND-6_FAMILY-177";Tend="2211";Tstart="230";shortTE="F";uid="105ad325-39e2-4ca1-93e7-bccbab316b69"
JACXSJ010004051.1	RepeatMasker	LINE/I	2914	4539	11878	-	.	ID="RND-5_FAMILY-4562";Tend="1536";Tstart="1";shortTE="F";uid="5e4bceb4-1f17-4543-bc81-396fe7b7357b"
JACXSJ010004052.1	RepeatMasker	Unknown	13138	13466	990	+	.	ID="RND-5_FAMILY-2971";Tend="1207";Tstart="882";shortTE="F";uid="69bcbb4a-ffc9-4886-ba48-4606b0d7121b"
JACXSJ010004052.1	RepeatMasker	LINE/R1	7777	8175	2309	+	.	ID="RND-6_FAMILY-1665";Tend="1626";Tstart="1231";shortTE="F";uid="aa50f14d-990f-484d-a2ba-8b22935dc1ac"
JACXSJ010004052.1	RepeatMasker	DNA/Sola-1	12547	13137	4164	+	.	ID="RND-6_FAMILY-685";Tend="1424";Tstart="834";shortTE="F";uid="49d4f5be-8c8a-4862-8e50-87a839046035"
JACXSJ010004052.1	RepeatMasker	DNA/P	8287	8949	471	-	.	ID="P-3_AP";Tend="3455";Tstart="2785";shortTE="F";uid="706cd0a5-1ba4-4f82-93be-4e8a33dbd5fb"
JACXSJ010004052.1	RepeatMasker	LINE/R1	932	1503	556	-	.	ID="SART-4_API";Tend="4550";Tstart="3993";shortTE="F";uid="3ff91281-b868-45f9-83fa-28a2c06337a7"
JACXSJ010004052.1	RepeatMasker	DNA/CMC-Transib	2032	3152	608	-	.	ID="transib-1_lhu";Tend="3850";Tstart="3222";shortTE="F";uid="4c2e4c4a-bf3a-48e1-9660-d56047f564df"
JACXSJ010004052.1	RepeatMasker	LINE/R1	4592	6500	1772	-	.	ID="SART-4_API";Tend="3692";Tstart="1806";shortTE="F";uid="700a0e4b-210f-4703-bfb5-65895cd8f65e"
JACXSJ010004052.1	RepeatMasker	DNA/TcMar-m44	9078	11315	11395	-	.	ID="rnd-5_family-475";Tend="1884";Tstart="203";shortTE="F";uid="73d1d78f-0514-4bfe-9c4e-e1c04f3f35f9"
JACXSJ010004052.1	RepeatMasker	DNA/hAT-Tip100	14993	15425	472	-	.	ID="HAT-30_LMI";Tend="7880";Tstart="7440";shortTE="F";uid="39f2aeda-f594-4549-b890-0a3bb0686741"
JACXSJ010004052.1	RepeatMasker	DNA/P	11294	11625	568	-	.	ID="RND-6_FAMILY-10644";Tend="1972";Tstart="1662";shortTE="F";uid="41488299-d8b8-4479-abbf-58ef6c9323ee"
JACXSJ010004053.1	RepeatMasker	DNA/hAT-Ac	15425	16194	945	+	.	ID="RND-6_FAMILY-1661";Tend="1573";Tstart="848";shortTE="F";uid="c8869676-bbcb-4918-a54f-ed0754b0cb0e"
JACXSJ010004053.1	RepeatMasker	DNA	5009	5354	2662	+	.	ID="RND-6_FAMILY-432";Tend="923";Tstart="552";shortTE="F";uid="1c74cf1c-7769-40bb-b75b-1ff0e4ac5d8f"
JACXSJ010004053.1	RepeatMasker	LTR/Gypsy	10999	11103	459	+	.	ID="GYPSY-24_DEL-I";Tend="2820";Tstart="2717";shortTE="F";uid="7dac986c-e288-4307-b9e0-acc44a669426"
JACXSJ010004053.1	RepeatMasker	DNA/Ginger	7313	8299	3428	+	.	ID="RND-6_FAMILY-2859";Tend="2271";Tstart="1103";shortTE="F";uid="543905ee-2552-4d7b-9985-9d2eb4e78238"
JACXSJ010004053.1	RepeatMasker	DNA/hAT-Tip100	13810	14030	618	-	.	ID="RND-6_FAMILY-12522";Tend="1358";Tstart="1144";shortTE="F";uid="2aecb494-e37d-468f-88e3-da92eba56b0a"
JACXSJ010004053.1	RepeatMasker	LINE/I-Jockey	1870	2031	496	-	.	ID="TART_DV";Tend="2897";Tstart="2759";shortTE="F";uid="553c5edc-19ec-438d-af9c-27391635f2cf"
JACXSJ010004054.1	RepeatMasker	DNA	9395	9851	1249	+	.	ID="DNA8-31_AP";Tend="557";Tstart="52";shortTE="F";uid="850b210e-a357-4a0a-9d21-53e7691f8d61"
JACXSJ010004054.1	RepeatMasker	Unknown	4206	4675	2114	+	.	ID="RND-6_FAMILY-21597";Tend="1376";Tstart="936";shortTE="F";uid="1eacefa6-8f5e-46c0-89fe-f42ff77b86ff"
JACXSJ010004054.1	RepeatMasker	DNA	15751	16160	965	-	.	ID="DNA8-31_AP";Tend="474";Tstart="1";shortTE="F";uid="1a688a5b-6cff-4640-9e09-608c024d53b5"
JACXSJ010004054.1	RepeatMasker	LINE/I-Jockey	1	199	1781	-	.	ID="RND-5_FAMILY-1105";Tend="800";Tstart="602";shortTE="F";uid="e14a3bc9-c594-41d8-9ded-17baa65e6228"
JACXSJ010004054.1	RepeatMasker	Unknown	8301	9090	2294	-	.	ID="RND-5_FAMILY-1597";Tend="1604";Tstart="864";shortTE="F";uid="27e3a881-0397-4973-86d4-93c45fbe5c95"
JACXSJ010004054.1	RepeatMasker	DNA/hAT-hATm	16366	16508	724	-	.	ID="HAT-4C_AP";Tend="4014";Tstart="3872";shortTE="F";uid="60ca1b94-7d37-4551-8b27-57bfd9e154c9"
JACXSJ010004054.1	RepeatMasker	DNA/hAT-hATm	11987	12937	4361	-	.	ID="RND-6_FAMILY-16673";Tend="1753";Tstart="889";shortTE="F";uid="8d7c709d-3e93-4a54-a83d-41382c5ed90b"
JACXSJ010004055.1	RepeatMasker	DNA/Kolobok-E	8049	8996	1083	+	.	ID="KOLOBOKE-2_AP";Tend="2209";Tstart="1125";shortTE="F";uid="9fdd546b-7692-454f-9e72-380a0297a769"
JACXSJ010004055.1	RepeatMasker	DNA/MULE-MuDR	7580	7713	481	+	.	ID="RND-6_FAMILY-766";Tend="1753";Tstart="1615";shortTE="F";uid="88485413-853d-4cd9-9fad-404908c1bd50"
JACXSJ010004055.1	RepeatMasker	LINE/I	10624	11476	6123	-	.	ID="RND-6_FAMILY-4855";Tend="2446";Tstart="1654";shortTE="F";uid="5bd28689-efe6-4e9e-9ec4-28286024a0ff"
JACXSJ010004055.1	RepeatMasker	LINE/I	14267	14482	1279	-	.	ID="RND-6_FAMILY-4855";Tend="219";Tstart="1";shortTE="F";uid="f51e1ef2-84c2-4d75-bb17-1550e5c5dab8"
JACXSJ010004055.1	RepeatMasker	LINE/I	11748	13990	13453	-	.	ID="RND-6_FAMILY-4855";TEgroup="ctg_4055%7CRND-6_FAMILY-4855%7C1";Tend="2582";Tstart="1";shortTE="F";uid="1c472802-570e-49bb-b5c8-b9c4c96d9f40"
JACXSJ010004055.1	RepeatMasker	Retroposon?	8046	8738	1819	-	.	ID="RND-4_FAMILY-1237";Tend="2620";Tstart="1810";shortTE="F";uid="846820b0-804b-428f-b78a-373e536c8763"
JACXSJ010004055.1	RepeatMasker	DNA/Ginger	4156	4839	2073	-	.	ID="RND-6_FAMILY-2859";Tend="1412";Tstart="740";shortTE="F";uid="b157c47c-26c4-4f99-9209-e1a86a385b4f"
JACXSJ010004056.1	RepeatMasker	DNA/hAT-Ac	7078	8039	5770	+	.	ID="RND-6_FAMILY-11638";Tend="1621";Tstart="726";shortTE="F";uid="ebd12261-421f-4b55-bcfb-672484e5412a"
JACXSJ010004056.1	RepeatMasker	DNA/hAT-Tip100	13477	13587	783	+	.	ID="RND-1_FAMILY-97";Tend="1052";Tstart="942";shortTE="F";uid="3211f003-e7c1-4702-ba3d-de34fab923af"
JACXSJ010004056.1	RepeatMasker	DNA/MULE-MuDR	1615	1904	715	+	.	ID="RND-5_FAMILY-1491";Tend="1294";Tstart="963";shortTE="F";uid="ad013b4e-2f1c-4d2b-bbc6-785f93f7e600"
JACXSJ010004056.1	RepeatMasker	Unknown	6264	6914	4075	-	.	ID="RND-1_FAMILY-132";Tend="1487";Tstart="848";shortTE="F";uid="c91e4147-2f41-4c8e-be43-66dfef9bad9f"
JACXSJ010004056.1	RepeatMasker	DNA/Sola-1	9972	10222	529	-	.	ID="SOLA1-3_AP";Tend="2804";Tstart="2553";shortTE="F";uid="6e662700-651d-4a0d-b882-c2b29071c2c2"
JACXSJ010004056.1	RepeatMasker	RC/Helitron	6955	7079	541	-	.	ID="HALYOMORPHA_HALYS-6_FAMILY-881";Tend="244";Tstart="122";shortTE="F";uid="83de9f1a-d8ca-41fc-8f8b-d889f83f20d1"
JACXSJ010004056.1	RepeatMasker	Unknown	16259	16480	1122	-	.	ID="RND-6_FAMILY-16446";Tend="1525";Tstart="1299";shortTE="F";uid="32ff9e11-97a6-47ce-8180-6ebc214959ac"
JACXSJ010004056.1	RepeatMasker	RC/Helitron	7916	8441	1436	-	.	ID="HELITRON-2_HMM";Tend="6499";Tstart="5961";shortTE="F";uid="5ffda54c-782c-4afa-877e-782e073fe4a4"
JACXSJ010004056.1	RepeatMasker	DNA/Sola-1	10591	11083	532	-	.	ID="SOLA1-3_AP";Tend="2347";Tstart="1861";shortTE="F";uid="5ac931d3-ea7e-4c2c-8688-f4042de181ec"
JACXSJ010004057.1	RepeatMasker	Unknown	7630	8153	3484	+	.	ID="RND-1_FAMILY-17";Tend="1457";Tstart="917";shortTE="F";uid="df0f0060-ca37-4a15-b66d-afc7750671a4"
JACXSJ010004057.1	RepeatMasker	DNA/hAT-Tip100	664	816	844	+	.	ID="RND-6_FAMILY-21296";Tend="343";Tstart="199";shortTE="F";uid="d0c60ecb-e8d4-44db-aa56-57113f8da686"
JACXSJ010004057.1	RepeatMasker	LINE/R1	10531	12434	644	+	.	ID="SART-9_API";Tend="1898";Tstart="1006";shortTE="F";uid="96e926b6-2f4b-448b-9b8d-d30b0ac394ad"
JACXSJ010004057.1	RepeatMasker	RC/Helitron	4978	5264	1778	+	.	ID="RND-5_FAMILY-7613";Tend="1467";Tstart="1182";shortTE="F";uid="b35811a9-9255-4b18-8fcd-fd942d7dea05"
JACXSJ010004057.1	RepeatMasker	RC/Helitron	16131	16390	1308	+	.	ID="RND-5_FAMILY-7613";Tend="1804";Tstart="1454";shortTE="F";uid="23e5bd79-e568-495e-93f2-fd67ff544b6f"
JACXSJ010004057.1	RepeatMasker	LINE/R1	12773	15633	20146	+	.	ID="RND-5_FAMILY-11345";Tend="4281";Tstart="1426";shortTE="F";uid="43e347c4-982f-48d3-b30d-fd5e0eea41e0"
JACXSJ010004057.1	RepeatMasker	RC/Helitron	3090	4728	8672	-	.	ID="HELITRON-3_RPR";Tend="3168";Tstart="541";shortTE="F";uid="58ff4934-8c4d-447b-a2a2-e7fa3f0d5307"
JACXSJ010004057.1	RepeatMasker	RC/Helitron	87	346	1308	-	.	ID="RND-5_FAMILY-7613";Tend="1804";Tstart="1454";shortTE="F";uid="bbcd1ec2-cad3-41c5-a48d-70340f034721"
JACXSJ010004057.1	RepeatMasker	DNA/hAT-Tip100	15661	15813	844	-	.	ID="RND-6_FAMILY-21296";Tend="343";Tstart="199";shortTE="F";uid="c152d2d3-ba57-4aa7-9587-be926a1d8323"
JACXSJ010004057.1	RepeatMasker	DNA/hAT-Tip100	5195	7628	18278	-	.	ID="RND-6_FAMILY-21296";Tend="2737";Tstart="340";shortTE="F";uid="93e1089b-f11c-4e85-8bc7-18aaa313a478"
JACXSJ010004057.1	RepeatMasker	LINE/R1	844	1695	4909	-	.	ID="RND-5_FAMILY-11345";Tend="4281";Tstart="3455";shortTE="F";uid="d6d43c86-27a7-4556-a32e-6f32bc72eaee"
JACXSJ010004057.1	RepeatMasker	RC/Helitron	4726	4973	1304	-	.	ID="RND-6_FAMILY-1943";Tend="774";Tstart="563";shortTE="F";uid="7a97e314-f7ab-4f65-9962-59179e3f37fb"
JACXSJ010004057.1	RepeatMasker	LINE/R1	8815	9471	1536	-	.	ID="RND-6_FAMILY-1665";Tend="765";Tstart="109";shortTE="F";uid="3cf7b7a9-e733-41e6-a4fa-a2be1e00d934"
JACXSJ010004058.1	RepeatMasker	LINE/L2	14963	15788	1159	+	.	ID="RND-5_FAMILY-2703";Tend="912";Tstart="88";shortTE="F";uid="a73c6f7f-7ca8-4518-9048-bca42fc21203"
JACXSJ010004058.1	RepeatMasker	Unknown	14154	14506	1551	+	.	ID="RND-5_FAMILY-1879";Tend="1345";Tstart="1021";shortTE="F";uid="2e05c295-8f93-4682-b7b9-707872491ac9"
JACXSJ010004058.1	RepeatMasker	DNA	333	787	1838	+	.	ID="DNA4-2_AP";Tend="736";Tstart="239";shortTE="F";uid="aa49128f-7a52-44d6-8423-b3026139b7b7"
JACXSJ010004058.1	RepeatMasker	DNA	3906	4418	519	-	.	ID="DNA4-3_AP";Tend="610";Tstart="3";shortTE="F";uid="289da557-5007-4ea2-a579-e633198dbe98"
JACXSJ010004059.1	RepeatMasker	DNA/hAT-Tip100	10827	11036	590	+	.	ID="RND-6_FAMILY-2331";Tend="1063";Tstart="844";shortTE="F";uid="fe335d06-8529-421b-a05e-f1ceb7cf5cac"
JACXSJ010004059.1	RepeatMasker	LINE/I-Jockey	15461	16436	1176	+	.	ID="RND-5_FAMILY-1105";Tend="1592";Tstart="113";shortTE="F";uid="9b50608a-572e-4065-8a69-9686ba974e54"
JACXSJ010004059.1	RepeatMasker	DNA	8186	8523	845	+	.	ID="DNA-TTAA-1_AP";Tend="423";Tstart="74";shortTE="F";uid="0f99784e-6c89-4394-bfbf-9b191fc01614"
JACXSJ010004059.1	RepeatMasker	Unknown	9463	10150	5143	+	.	ID="RND-5_FAMILY-8487";Tend="1660";Tstart="907";shortTE="F";uid="dc596569-98fd-408f-96f4-76e73f99d1e1"
JACXSJ010004059.1	RepeatMasker	Unknown	14574	15134	1481	+	.	ID="RND-6_FAMILY-4042";Tend="2915";Tstart="2409";shortTE="F";uid="fce08cab-a8aa-4ad5-b0c1-2379902d6902"
JACXSJ010004059.1	RepeatMasker	DNA	12440	12618	463	+	.	ID="RND-6_FAMILY-2710";Tend="1416";Tstart="1234";shortTE="F";uid="bbea058f-8203-4824-a96d-712899829aea"
JACXSJ010004059.1	RepeatMasker	DNA/Ginger-1	11324	11496	1016	+	.	ID="RND-6_FAMILY-313";Tend="1109";Tstart="557";shortTE="F";uid="9add8916-002a-46ea-8858-f490e7ae65c6"
JACXSJ010004059.1	RepeatMasker	DNA/Ginger	11497	11880	1254	-	.	ID="RND-6_FAMILY-2859";Tend="2511";Tstart="2154";shortTE="F";uid="eb0e14b7-8ca2-487a-a225-0962fb235e9a"
JACXSJ010000406.1	RepeatMasker	DNA	130068	130811	3259	+	.	ID="DNA4-1_AP";Tend="819";Tstart="23";shortTE="F";uid="7aa3875e-5b9c-4e53-9c04-9306d2c90fa0"
JACXSJ010000406.1	RepeatMasker	DNA/Ginger-1	138948	139109	457	+	.	ID="GINGER1-1_AP";Tend="5172";Tstart="5015";shortTE="F";uid="2eb11d1a-6b2e-48a3-9236-63798ab72430"
JACXSJ010000406.1	RepeatMasker	DNA/hAT-hAT19	170586	171480	716	+	.	ID="rnd-6_family-3983";Tend="1783";Tstart="1108";shortTE="F";uid="6a8bba74-112f-4d87-abed-6650843d0508"
JACXSJ010000406.1	RepeatMasker	DNA	110926	111193	708	+	.	ID="DNA8-31_AP";Tend="531";Tstart="254";shortTE="F";uid="71f97e35-757d-47ec-aad5-d0b0d0db091b"
JACXSJ010000406.1	RepeatMasker	DNA/Ginger	32843	32956	429	+	.	ID="RND-6_FAMILY-2859";Tend="2435";Tstart="2320";shortTE="F";uid="00f4cd22-7c90-41d6-a395-35201f4c7faf"
JACXSJ010000406.1	RepeatMasker	DNA	160873	161041	424	+	.	ID="DNA4-2_AP";Tend="336";Tstart="185";shortTE="F";uid="b8c84a4a-93f5-4edd-8ac5-19cf7e6cd53d"
JACXSJ010000406.1	RepeatMasker	DNA/Kolobok-E	111864	112901	1703	+	.	ID="KOLOBOKE-2_AP";Tend="2210";Tstart="1133";shortTE="F";uid="e33f9dd7-6df1-49f6-9c07-56925cebbf08"
JACXSJ010000406.1	RepeatMasker	Retroposon?	117321	117493	532	+	.	ID="SINE2-2_AP";Tend="197";Tstart="31";shortTE="F";uid="66151cfb-a861-4e3c-9fdf-e7a8a2337ef3"
JACXSJ010000406.1	RepeatMasker	DNA	179118	179280	535	+	.	ID="DNA8-31_AP";Tend="155";Tstart="2";shortTE="F";uid="d58c8d4a-e6a5-40d1-b24f-e9fedef5db6a"
JACXSJ010000406.1	RepeatMasker	Retroposon?	47525	48494	4026	+	.	ID="RND-5_FAMILY-1723";TEgroup="ctg_406%7CRND-5_FAMILY-1723%7C1";Tend="2874";Tstart="1582";shortTE="F";uid="293bd0f2-d1c3-4eeb-8356-af23a283256b"
JACXSJ010000406.1	RepeatMasker	DNA/Ginger	94906	95600	1971	+	.	ID="RND-6_FAMILY-2859";Tend="2520";Tstart="1843";shortTE="F";uid="2ba3d93f-7cc2-4ea5-bc51-79f6e6f5a879"
JACXSJ010000406.1	RepeatMasker	DNA/hAT-Tip100	20065	20293	1047	+	.	ID="RND-6_FAMILY-4147";Tend="1031";Tstart="776";shortTE="F";uid="14b95585-5f7a-478f-821a-1d4ed3d9768c"
JACXSJ010000406.1	RepeatMasker	DNA/hAT-Ac	38833	39265	2676	+	.	ID="RND-1_FAMILY-169";Tend="1293";Tstart="911";shortTE="F";uid="5be22ab8-8fb3-4c97-b4c6-41c13b22242b"
JACXSJ010000406.1	RepeatMasker	RC/Helitron	70749	71171	2797	+	.	ID="RND-1_FAMILY-7";Tend="1427";Tstart="1015";shortTE="F";uid="58d80f5c-3b45-4e6d-b0f1-dd730099f32a"
JACXSJ010000406.1	RepeatMasker	DNA/Kolobok-E	82237	82447	834	+	.	ID="RND-6_FAMILY-2763";Tend="1447";Tstart="1208";shortTE="F";uid="26a6eb8a-474b-47b5-af49-c63ddf789831"
JACXSJ010000406.1	RepeatMasker	DNA/TcMar-Tc1	136798	137221	2340	+	.	ID="RND-5_FAMILY-1747";Tend="1380";Tstart="955";shortTE="F";uid="f00df5dd-1abb-46d0-aa39-8c8872a8ad88"
JACXSJ010000406.1	RepeatMasker	Unknown	14742	15043	558	+	.	ID="RND-6_FAMILY-11161";TEgroup="ctg_406%7CRND-6_FAMILY-11161%7C1";Tend="1994";Tstart="834";shortTE="F";uid="c9182473-2a1f-43ee-b0ce-f63936114169"
JACXSJ010000406.1	RepeatMasker	DNA	126113	126539	440	+	.	ID="DNA8-31_AP";TEgroup="ctg_406%7CDNA8-31_AP%7C1";Tend="595";Tstart="17";shortTE="F";uid="c53b616c-2eec-4262-be08-d04b10d3e9ab"
JACXSJ010000406.1	RepeatMasker	DNA	15866	16077	920	+	.	ID="TTAA3C_AP";Tend="211";Tstart="4";shortTE="F";uid="2d46fd8e-fa36-4b62-b36e-1484692f2eaf"
JACXSJ010000406.1	RepeatMasker	DNA/hAT	134778	134932	477	+	.	ID="RND-6_FAMILY-2732";Tend="872";Tstart="713";shortTE="F";uid="1a8143be-01ea-4a57-91eb-9b282ea70f15"
JACXSJ010000406.1	RepeatMasker	DNA/hAT-Ac	8294	8844	4185	+	.	ID="RND-5_FAMILY-515";Tend="1449";Tstart="890";shortTE="F";uid="98309dd2-718e-484a-bcf5-7cb923987627"
JACXSJ010000406.1	RepeatMasker	DNA/Kolobok-E	165540	165892	495	+	.	ID="RND-6_FAMILY-2763";Tend="1260";Tstart="903";shortTE="F";uid="3a6bb19b-ba15-442e-8a41-28a335ccce8e"
JACXSJ010000406.1	RepeatMasker	DNA/Ginger	122287	123326	1352	+	.	ID="RND-6_FAMILY-2859";TEgroup="ctg_406%7CRND-6_FAMILY-2859%7C2";Tend="2380";Tstart="1166";shortTE="F";uid="25e499f3-5101-41f3-b430-20ee6d6397d3"
JACXSJ010000406.1	RepeatMasker	Unknown	151742	151875	875	+	.	ID="RND-5_FAMILY-1597";Tend="1492";Tstart="1362";shortTE="F";uid="26ac0212-0277-468e-af77-93d6857cd11e"
JACXSJ010000406.1	RepeatMasker	DNA/Kolobok-E	141075	141261	1220	+	.	ID="RND-5_FAMILY-1320";Tend="1462";Tstart="1274";shortTE="F";uid="4d9e5127-affe-4a78-9072-57ca1b7649a7"
JACXSJ010000406.1	RepeatMasker	DNA/hAT-hAT19	41889	42357	2210	+	.	ID="RND-5_FAMILY-5819";Tend="1801";Tstart="1364";shortTE="F";uid="a123119d-321a-41a1-bfa3-4165a14f8e1c"
JACXSJ010000406.1	RepeatMasker	DNA/hAT-hAT19	42449	43119	464	+	.	ID="RND-1_FAMILY-42";TEgroup="ctg_406%7CRND-1_FAMILY-42%7C1";Tend="1518";Tstart="197";shortTE="F";uid="2a769e62-aa5b-41a9-b976-daa36724f14f"
JACXSJ010000406.1	RepeatMasker	Unknown	131039	131563	1027	+	.	ID="RND-5_FAMILY-4024";Tend="1009";Tstart="493";shortTE="F";uid="d9994073-a0ee-47ff-a1a3-4018e977f00e"
JACXSJ010000406.1	RepeatMasker	DNA/Ginger-1	156836	157008	544	+	.	ID="GINGER1-1_AP";Tend="5172";Tstart="4999";shortTE="F";uid="5d5bb17b-1ca5-4eb3-880a-54eab3ffdad4"
JACXSJ010000406.1	RepeatMasker	DNA	132140	132593	1489	+	.	ID="DNA8-31_AP";Tend="538";Tstart="37";shortTE="F";uid="3e017ea4-4941-4b45-bd70-748c4f0112fa"
JACXSJ010000406.1	RepeatMasker	DNA/hAT-Blackjack	138208	138373	716	+	.	ID="RND-1_FAMILY-281";Tend="1706";Tstart="1533";shortTE="F";uid="7d7b3bc4-0943-4881-9ffe-2dc55c8f61c6"
JACXSJ010000406.1	RepeatMasker	Retroposon?	70258	70379	648	+	.	ID="RND-5_FAMILY-1723";Tend="336";Tstart="213";shortTE="F";uid="090e15b6-26a9-49c6-be09-aacd3b472959"
JACXSJ010000406.1	RepeatMasker	DNA/Ginger-1	155523	156020	863	+	.	ID="RND-6_FAMILY-313";Tend="2396";Tstart="1912";shortTE="F";uid="e64fbaf9-ff2b-4429-ae80-ee36d369bb96"
JACXSJ010000406.1	RepeatMasker	Retroposon?	1988	2611	1244	+	.	ID="RND-6_FAMILY-3453";Tend="687";Tstart="114";shortTE="F";uid="cbfadda5-70c5-475b-abb2-8cb05f4e5c5b"
JACXSJ010000406.1	RepeatMasker	DNA/Ginger-1	164579	165600	5755	+	.	ID="RND-6_FAMILY-313";Tend="1768";Tstart="776";shortTE="F";uid="cabacf0a-538a-41fd-84ce-b6d96a90c674"
JACXSJ010000406.1	RepeatMasker	DNA	83832	84752	4263	+	.	ID="RND-5_FAMILY-1404";Tend="1787";Tstart="885";shortTE="F";uid="67f6b4a1-dca7-40e5-8a93-272ff0ad8873"
JACXSJ010000406.1	RepeatMasker	Unknown	119876	120004	452	+	.	ID="RND-6_FAMILY-13039";Tend="663";Tstart="533";shortTE="F";uid="37b39c3c-a8b1-4026-ac1d-b87ff0e3c707"
JACXSJ010000406.1	RepeatMasker	DNA/hAT	41292	41550	833	+	.	ID="RND-5_FAMILY-6600";Tend="1227";Tstart="937";shortTE="F";uid="caa97c20-af42-4dd5-b5fb-8124508216b5"
JACXSJ010000406.1	RepeatMasker	DNA/hAT	135568	136003	1747	+	.	ID="RND-4_FAMILY-911";Tend="1380";Tstart="948";shortTE="F";uid="1c9238da-6ce6-44f2-a252-823bd7a55785"
JACXSJ010000406.1	RepeatMasker	DNA/Ginger-1	82454	82825	1798	+	.	ID="RND-1_FAMILY-50";Tend="2684";Tstart="2304";shortTE="F";uid="349be151-044d-44a1-b814-a68fbe2133a2"
JACXSJ010000406.1	RepeatMasker	DNA/MULE-MuDR	153979	154386	547	+	.	ID="RND-1_FAMILY-220";Tend="1296";Tstart="854";shortTE="F";uid="4bfdd7fa-1fa1-4bb1-9661-6d10ad6a6d00"
JACXSJ010000406.1	RepeatMasker	DNA/Kolobok-E	88544	88816	936	+	.	ID="KOLOBOKE-2_AP";Tend="2122";Tstart="1852";shortTE="F";uid="a30ca7c5-915f-4579-a489-5d66df12b6d4"
JACXSJ010000406.1	RepeatMasker	DNA/Kolobok-E	140100	140480	2252	+	.	ID="RND-5_FAMILY-1320";Tend="1282";Tstart="908";shortTE="F";uid="01525fdc-7610-4ce4-8791-2172bcb640d5"
JACXSJ010000406.1	RepeatMasker	Retroposon?	93740	93987	658	+	.	ID="SINE2-1_AP";Tend="1079";Tstart="832";shortTE="F";uid="316ce83f-9cac-4161-b243-712252bbef69"
JACXSJ010000406.1	RepeatMasker	DNA/hAT-Charlie	85771	86632	4695	+	.	ID="RND-5_FAMILY-4409";Tend="1783";Tstart="849";shortTE="F";uid="a2cc99fc-da50-4f75-843f-2254477e4046"
JACXSJ010000406.1	RepeatMasker	DNA/hAT-Tip100	91894	92027	749	+	.	ID="RND-5_FAMILY-1775";Tend="984";Tstart="849";shortTE="F";uid="4eb1942a-1734-45dc-affc-c4977f7c1a9a"
JACXSJ010000406.1	RepeatMasker	DNA/Ginger	1206	1953	2461	+	.	ID="RND-6_FAMILY-2859";Tend="1596";Tstart="799";shortTE="F";uid="2b04f0bd-58d7-436f-b969-ef21aaa647b5"
JACXSJ010000406.1	RepeatMasker	DNA/TcMar-Tc1	150177	150499	1072	+	.	ID="RND-5_FAMILY-1747";Tend="1463";Tstart="1156";shortTE="F";uid="3ff512ea-8b32-4d2f-b1da-426de52530b8"
JACXSJ010000406.1	RepeatMasker	DNA/TcMar-m44	48491	48947	502	+	.	ID="MARINER-2_AP";TEgroup="ctg_406%7CMARINER-2_AP%7C1";Tend="1754";Tstart="623";shortTE="F";uid="6643e4b1-6c2e-41a3-b7d4-d18398bddd41"
JACXSJ010000406.1	RepeatMasker	DNA/hAT	9685	9988	1042	+	.	ID="RND-4_FAMILY-2044";Tend="1582";Tstart="1208";shortTE="F";uid="fa6fd203-02a5-46be-9be2-95557b6f1620"
JACXSJ010000406.1	RepeatMasker	RC/Helitron?	123954	124203	856	+	.	ID="RND-5_FAMILY-2405";Tend="1719";Tstart="1485";shortTE="F";uid="db75837f-7ad2-4b38-a96e-afeeab02e2a0"
JACXSJ010000406.1	RepeatMasker	DNA/hAT-Charlie	138591	138985	942	+	.	ID="DNA8-86_AP";Tend="450";Tstart="35";shortTE="F";uid="6120f7b4-bc77-44d4-8d29-51897a950e98"
JACXSJ010000406.1	RepeatMasker	DNA/Merlin	75100	76582	11275	+	.	ID="RND-5_FAMILY-7829";Tend="1891";Tstart="411";shortTE="F";uid="825c69e6-db42-493e-b3dd-0841a387eb46"
JACXSJ010000406.1	RepeatMasker	Unknown	9092	9347	914	+	.	ID="RND-6_FAMILY-16446";Tend="1417";Tstart="1160";shortTE="F";uid="7d324430-8a09-47c8-b626-810fd0aa3f26"
JACXSJ010000406.1	RepeatMasker	Retroposon?	16754	17117	457	+	.	ID="RND-5_FAMILY-4166";Tend="1545";Tstart="1138";shortTE="F";uid="58b154ab-5a10-4aa0-a1ad-ae6dfe743415"
JACXSJ010000406.1	RepeatMasker	DNA/MULE-MuDR	51282	51874	884	-	.	ID="RND-6_FAMILY-596";TEgroup="ctg_406%7CRND-6_FAMILY-596%7C1";Tend="1282";Tstart="495";shortTE="F";uid="db20bd61-5540-4f22-9dbf-2806dadd04e3"
JACXSJ010000406.1	RepeatMasker	DNA/TcMar-Tc1	149674	149913	1276	-	.	ID="RND-5_FAMILY-1747";Tend="1444";Tstart="1200";shortTE="F";uid="a548898a-1c38-4f2f-9998-f40baba5427a"
JACXSJ010000406.1	RepeatMasker	Unknown	3836	4004	842	-	.	ID="RND-6_FAMILY-6017";Tend="1347";Tstart="1180";shortTE="F";uid="2c5a2ec4-7582-440f-8159-4a67aa308d72"
JACXSJ010000406.1	RepeatMasker	DNA/Ginger	176434	177273	1348	-	.	ID="RND-6_FAMILY-2859";TEgroup="ctg_406%7CRND-6_FAMILY-2859%7C3";Tend="1560";Tstart="808";shortTE="F";uid="80516cf1-ef8c-4fa3-b078-3e101142c76b"
JACXSJ010000406.1	RepeatMasker	Unknown	82775	83051	1083	-	.	ID="RND-5_FAMILY-1597";Tend="1192";Tstart="899";shortTE="F";uid="89ab8574-cf01-48d1-a35b-50e02ff03219"
JACXSJ010000406.1	RepeatMasker	Unknown	43119	43274	939	-	.	ID="RND-5_FAMILY-2281";Tend="1314";Tstart="1155";shortTE="F";uid="32b64c84-975b-4e2d-a408-268a73ecaac9"
JACXSJ010000406.1	RepeatMasker	DNA/hAT-hAT19	137336	137719	581	-	.	ID="HAT-N4_AP";Tend="806";Tstart="460";shortTE="F";uid="856e1fda-ba11-4ed7-bd1c-fbe313dc7c36"
JACXSJ010000406.1	RepeatMasker	DNA/Ginger	156879	157518	4084	-	.	ID="RND-6_FAMILY-2859";Tend="2486";Tstart="1846";shortTE="F";uid="64411a17-9026-42c2-9020-f6f785d6105a"
JACXSJ010000406.1	RepeatMasker	Unknown	172602	173040	2507	-	.	ID="RND-6_FAMILY-2291";Tend="1283";Tstart="847";shortTE="F";uid="fc5fe447-1c6e-44c8-9edc-c980792b67cf"
JACXSJ010000406.1	RepeatMasker	RC/Helitron	158436	159614	7280	-	.	ID="RND-6_FAMILY-10982";Tend="1882";Tstart="742";shortTE="F";uid="155f6af7-f3a8-4937-804a-18aa5c397aad"
JACXSJ010000406.1	RepeatMasker	DNA/Ginger	112245	112906	3413	-	.	ID="RND-6_FAMILY-2859";Tend="1461";Tstart="812";shortTE="F";uid="6840ae92-8c1a-44a6-b0d7-1fc0401c5bb2"
JACXSJ010000406.1	RepeatMasker	DNA	98992	99528	2982	-	.	ID="RND-5_FAMILY-2287";Tend="1432";Tstart="821";shortTE="F";uid="cd92c0f4-4471-4225-a1c5-1cca93c65be3"
JACXSJ010000406.1	RepeatMasker	DNA/hAT	139813	139993	1157	-	.	ID="RND-4_FAMILY-2044";Tend="1138";Tstart="960";shortTE="F";uid="0e05fdeb-51db-4be1-b82d-9c6aa5c9dc22"
JACXSJ010000406.1	RepeatMasker	Retroposon?	116645	116752	761	-	.	ID="RND-4_FAMILY-1237";Tend="2410";Tstart="1941";shortTE="F";uid="686aaa55-bf62-4117-bb61-a506f222e10b"
JACXSJ010000406.1	RepeatMasker	DNA/Ginger	115753	116644	571	-	.	ID="RND-6_FAMILY-2859";TEgroup="ctg_406%7CRND-6_FAMILY-2859%7C1";Tend="2557";Tstart="1858";shortTE="F";uid="607fa022-0793-4879-ad50-684db5db320d"
JACXSJ010000406.1	RepeatMasker	DNA/hAT-hAT19	171975	172277	802	-	.	ID="DNA8-78_AP";TEgroup="ctg_406%7CDNA8-78_AP%7C1";Tend="403";Tstart="1";shortTE="F";uid="de19b159-fe36-417e-a944-f63e3a3b07c0"
JACXSJ010000406.1	RepeatMasker	DNA	152542	152722	692	-	.	ID="dna4-2_ap";Tend="769";Tstart="619";shortTE="F";uid="f6d92de7-fdec-4c03-9a43-5f89994e6eb9"
JACXSJ010000406.1	RepeatMasker	Unknown	4467	4719	744	-	.	ID="RND-6_FAMILY-6017";Tend="1120";Tstart="874";shortTE="F";uid="9cc7f99d-3f97-4456-b25c-37e06cb72775"
JACXSJ010000406.1	RepeatMasker	DNA/TcMar-Tc1	144647	145094	2787	-	.	ID="RND-5_FAMILY-1747";Tend="1459";Tstart="993";shortTE="F";uid="3458f85b-12c4-4620-b092-fb3a46d3914b"
JACXSJ010000406.1	RepeatMasker	DNA/Ginger-1	87429	87992	1782	-	.	ID="RND-6_FAMILY-313";Tend="2440";Tstart="1781";shortTE="F";uid="f2316b5c-88d9-4399-8b7f-2f6e1b2a69fc"
JACXSJ010000406.1	RepeatMasker	DNA/Kolobok-E	70383	70659	1742	-	.	ID="RND-6_FAMILY-15887";Tend="1268";Tstart="1007";shortTE="F";uid="753f988e-3a14-4cc2-80e6-a5b1a9c85f6e"
JACXSJ010000406.1	RepeatMasker	DNA/Kolobok-E	88744	88850	471	-	.	ID="RND-6_FAMILY-6635";Tend="931";Tstart="813";shortTE="F";uid="fd94c183-2af8-480f-b815-ddc2f957ad2c"
JACXSJ010000406.1	RepeatMasker	Unknown	90941	91428	1666	-	.	ID="RND-5_FAMILY-4416";TEgroup="ctg_406%7CRND-5_FAMILY-4416%7C1";Tend="1743";Tstart="972";shortTE="F";uid="0241b848-7671-4b71-b2ce-e7218aef9f0e"
JACXSJ010000406.1	RepeatMasker	DNA	4787	5062	859	-	.	ID="RND-6_FAMILY-28173";Tend="1663";Tstart="1389";shortTE="F";uid="881dd2f2-b51d-4ff8-8cfe-74b4d89cff94"
JACXSJ010000406.1	RepeatMasker	DNA	121112	121254	422	-	.	ID="DNAX-2_AP";Tend="467";Tstart="329";shortTE="F";uid="301c2334-59ca-40d1-bc59-16b208448781"
JACXSJ010000406.1	RepeatMasker	DNA/hAT	93990	94909	5964	-	.	ID="RND-6_FAMILY-2021";Tend="1819";Tstart="922";shortTE="F";uid="80e524c6-8561-413e-b9b7-885eacb885c3"
JACXSJ010000406.1	RepeatMasker	DNA/hAT	145255	145398	605	-	.	ID="RND-4_FAMILY-327";Tend="871";Tstart="721";shortTE="F";uid="e4344a7a-d96f-427c-9279-1c058a6761bb"
JACXSJ010000406.1	RepeatMasker	DNA	21960	22270	731	-	.	ID="TTAA2C_AP";Tend="300";Tstart="2";shortTE="F";uid="7a4847fa-7c92-4f9a-a46f-309a2c26b42e"
JACXSJ010000406.1	RepeatMasker	DNA/hAT-Tip100	45103	47223	15416	-	.	ID="RND-6_FAMILY-6466";Tend="2018";Tstart="13";shortTE="F";uid="c7ed4a80-73e3-49cf-a290-432ddbf2a0ca"
JACXSJ010000406.1	RepeatMasker	RC/Helitron	70716	70878	810	-	.	ID="RND-1_FAMILY-215";Tend="1274";Tstart="1108";shortTE="F";uid="baded70d-a2c4-46fc-90e8-0051b75d834f"
JACXSJ010000406.1	RepeatMasker	DNA/hAT-Charlie	114016	114507	1074	-	.	ID="DNA8-86_AP";Tend="466";Tstart="1";shortTE="F";uid="b4033d9e-a8bc-49b4-8229-db1a5a124230"
JACXSJ010000406.1	RepeatMasker	DNA/TcMar-m44?	33211	33394	652	-	.	ID="DNA4-9B_AP";Tend="185";Tstart="2";shortTE="F";uid="5e8e158b-d8e6-466f-8fb6-4dc0e1565ad7"
JACXSJ010000406.1	RepeatMasker	Unknown	96758	97113	834	-	.	ID="RND-6_FAMILY-10186";Tend="1122";Tstart="642";shortTE="F";uid="1d1552da-58f6-48e2-b8ad-dd69c646d866"
JACXSJ010000406.1	RepeatMasker	DNA/Ginger	165595	166147	2964	-	.	ID="RND-6_FAMILY-2859";Tend="1355";Tstart="815";shortTE="F";uid="52d2133d-c1b1-4e87-a35d-c0059e7b27b4"
JACXSJ010000406.1	RepeatMasker	DNA/Ginger	39410	40475	4596	-	.	ID="RND-6_FAMILY-2859";Tend="1915";Tstart="814";shortTE="F";uid="334e8e0d-e482-41a5-bb26-795a352f7923"
JACXSJ010000406.1	RepeatMasker	DNA/TcMar-Pogo	125460	126116	2216	-	.	ID="RND-5_FAMILY-130";TEgroup="ctg_406%7CRND-5_FAMILY-130%7C1";Tend="2132";Tstart="49";shortTE="F";uid="482efbe5-1340-44d7-a850-276b5316663e"
JACXSJ010000406.1	RepeatMasker	DNA/hAT-Ac	39164	39277	438	-	.	ID="RND-6_FAMILY-17";Tend="460";Tstart="347";shortTE="F";uid="f96edec3-e17f-406c-850d-e3a56724a8d2"
JACXSJ010000406.1	RepeatMasker	DNA/hAT	1021	1225	878	-	.	ID="RND-4_FAMILY-384";Tend="1148";Tstart="950";shortTE="F";uid="42c28bee-3dee-4a6e-a8c9-67ebe75bf28d"
JACXSJ010000406.1	RepeatMasker	DNA	101876	102079	614	-	.	ID="RND-5_FAMILY-5909";TEgroup="ctg_406%7CRND-5_FAMILY-5909%7C1";Tend="1509";Tstart="1162";shortTE="F";uid="ef0991ff-d5e9-4e37-b7af-ca362beb46d7"
JACXSJ010000406.1	RepeatMasker	DNA/Ginger	138980	139802	4789	-	.	ID="RND-6_FAMILY-2859";Tend="2487";Tstart="1688";shortTE="F";uid="8e254a22-573e-4b76-9363-f24d50adc2c1"
JACXSJ010000406.1	RepeatMasker	DNA	41548	42628	3878	-	.	ID="RND-6_FAMILY-2710";TEgroup="ctg_406%7CRND-6_FAMILY-2710%7C1";Tend="1310";Tstart="299";shortTE="F";uid="d473bc1e-175f-4578-b8fb-f1eba3bc9b27"
JACXSJ010000406.1	RepeatMasker	DNA/hAT-Ac	167422	167941	2769	-	.	ID="RND-4_FAMILY-338";Tend="1495";Tstart="974";shortTE="F";uid="56006515-b927-44ae-9384-6a7a932dc5b5"
JACXSJ010000406.1	RepeatMasker	DNA/Kolobok-E	164400	165006	1920	-	.	ID="RND-6_FAMILY-1681";Tend="2152";Tstart="1585";shortTE="F";uid="f55d7cce-fb24-45b0-b8cd-eef1d80460c6"
JACXSJ010000406.1	RepeatMasker	DNA/hAT-hATm	40709	41041	1938	-	.	ID="RND-5_FAMILY-4820";Tend="1215";Tstart="842";shortTE="F";uid="b49801c3-f222-48e0-bd6a-7f9fb6db1f28"
JACXSJ010000406.1	RepeatMasker	DNA	5238	5429	547	-	.	ID="RND-6_FAMILY-28173";Tend="1098";Tstart="912";shortTE="F";uid="1213d70e-7602-47b4-ae78-52721e5ea4c2"
JACXSJ010000406.1	RepeatMasker	DNA/hAT-hAT19	170052	170289	910	-	.	ID="DNA8-78_AP";Tend="624";Tstart="408";shortTE="F";uid="0fe95c2a-e922-4010-9261-220cd2a0e3aa"
JACXSJ010000406.1	RepeatMasker	Unknown	80862	81447	3950	-	.	ID="RND-1_FAMILY-118";Tend="1557";Tstart="960";shortTE="F";uid="abbbffc2-51f2-46cb-bf14-04abb9ae34fb"
JACXSJ010000406.1	RepeatMasker	DNA/MULE-MuDR	132637	132880	1039	-	.	ID="RND-6_FAMILY-4674";Tend="1527";Tstart="1265";shortTE="F";uid="c576d808-dd58-4e53-a3d6-a9c1660dbd75"
JACXSJ010000406.1	RepeatMasker	DNA/hAT-Tip100	36150	36444	844	-	.	ID="RND-1_FAMILY-37";Tend="1118";Tstart="828";shortTE="F";uid="1792f556-fd86-42e4-880f-83172f83a8a6"
JACXSJ010000406.1	RepeatMasker	DNA/hAT-Tip100	179275	179554	955	-	.	ID="RND-6_FAMILY-4147";Tend="1306";Tstart="1018";shortTE="F";uid="87f208f6-c784-49b9-bc8d-54d8ab3a8c9c"
JACXSJ010000406.1	RepeatMasker	DNA/Kolobok-E	118723	118967	445	-	.	ID="RND-6_FAMILY-2763";Tend="1244";Tstart="973";shortTE="F";uid="84bf25c0-6fad-48ae-ad10-7c746d055ec8"
JACXSJ010000406.1	RepeatMasker	DNA	162078	162547	1261	-	.	ID="dna4-2_ap";Tend="419";Tstart="1";shortTE="F";uid="7014a5e2-1b88-444f-bad6-fa548edebb17"
JACXSJ010000406.1	RepeatMasker	DNA/hAT-hAT19	150779	151271	524	-	.	ID="RND-6_FAMILY-7577";TEgroup="ctg_406%7CRND-6_FAMILY-7577%7C1";Tend="1496";Tstart="915";shortTE="T";uid="941b6df6-5001-49c9-9c6c-06b806d4817d"
JACXSJ010000406.1	RepeatMasker	DNA	88100	88369	410	-	.	ID="TTAA22_AP";Tend="353";Tstart="82";shortTE="F";uid="b6930e8e-8957-42c6-85ac-6f74c1ef3086"
JACXSJ010000406.1	RepeatMasker	DNA/hAT	121749	121984	909	-	.	ID="RND-6_FAMILY-2732";Tend="881";Tstart="653";shortTE="F";uid="b5073138-7db7-4fae-befe-eef9eb627d9e"
JACXSJ010000406.1	RepeatMasker	DNA/Kolobok-E	32187	32789	624	-	.	ID="RND-6_FAMILY-2763";Tend="1591";Tstart="961";shortTE="F";uid="fdf84f45-418f-492a-a111-65fff0729083"
JACXSJ010000406.1	RepeatMasker	DNA/Ginger	83406	83719	505	-	.	ID="RND-6_FAMILY-2859";Tend="1090";Tstart="803";shortTE="F";uid="62cb3345-7b8e-4535-b734-884d17287759"
JACXSJ010000406.1	RepeatMasker	Unknown	149425	149676	2128	-	.	ID="RND-1_FAMILY-8";Tend="1196";Tstart="945";shortTE="F";uid="ff2eda0a-2346-45a7-b84e-d28ec82cc8ed"
JACXSJ010000406.1	RepeatMasker	Unknown	1	199	761	-	.	ID="RND-6_FAMILY-2011";Tend="1131";Tstart="932";shortTE="F";uid="0f4a974f-76d1-484a-9800-11717aac06cf"
JACXSJ010000406.1	RepeatMasker	DNA/Ginger	88809	90400	6739	-	.	ID="RND-6_FAMILY-2859";Tend="2489";Tstart="790";shortTE="F";uid="2336c051-d656-457a-a724-9516269fb3b8"
JACXSJ010000406.1	RepeatMasker	DNA/TcMar-m44	56623	56969	621	-	.	ID="RND-6_FAMILY-1014";Tend="1532";Tstart="1186";shortTE="F";uid="979496c9-c0dd-4164-a033-43e0b30321c5"
JACXSJ010004060.1	RepeatMasker	LTR/Gypsy	14713	15469	5164	+	.	ID="RND-5_FAMILY-4310";Tend="713";Tstart="1";shortTE="F";uid="9466e51c-78f6-41b7-8e86-4f9d1d7e1324"
JACXSJ010004060.1	RepeatMasker	Unknown	11609	14531	10336	+	.	ID="RND-1_FAMILY-20";Tend="2408";Tstart="391";shortTE="F";uid="fe225d0c-4f34-4fe5-8f28-391bde63a625"
JACXSJ010004060.1	RepeatMasker	DNA/hAT-Blackjack	7902	8663	3899	+	.	ID="RND-5_FAMILY-2390";Tend="1564";Tstart="886";shortTE="F";uid="0b33ad0e-bdd2-4f5d-a479-de1d98d53deb"
JACXSJ010004060.1	RepeatMasker	DNA/TcMar-Tc1	2164	2622	2816	+	.	ID="RND-5_FAMILY-1747";Tend="1471";Tstart="992";shortTE="F";uid="05d46c3e-0d53-4084-bc8d-b11f2d1fb035"
JACXSJ010004060.1	RepeatMasker	DNA/hAT-Blackjack	10443	11173	4030	-	.	ID="RND-5_FAMILY-2390";Tend="1564";Tstart="886";shortTE="F";uid="80b5bba7-20f0-4c10-983b-5c9d52e3506a"
JACXSJ010004060.1	RepeatMasker	DNA/TcMar-Pogo	15586	16014	2856	-	.	ID="RND-6_FAMILY-2440";Tend="1395";Tstart="969";shortTE="F";uid="c0947eb9-795b-4d4a-947c-41ef6f5fcd3a"
JACXSJ010004060.1	RepeatMasker	DNA/TcMar-Pogo	16207	16440	2010	-	.	ID="RND-6_FAMILY-2440";Tend="869";Tstart="636";shortTE="F";uid="2d5eef2c-3e1c-45e4-8e5a-a90a2f534849"
JACXSJ010004060.1	RepeatMasker	DNA/MULE-MuDR	15478	15670	651	-	.	ID="RND-5_FAMILY-663";Tend="2965";Tstart="2784";shortTE="F";uid="6a36554d-3afe-4d1a-9c0f-b5047ea6f2a1"
JACXSJ010004060.1	RepeatMasker	LINE/L2	11342	11492	414	-	.	ID="DAPHNE-7_HMM";Tend="3338";Tstart="3190";shortTE="F";uid="ec70b910-7ac2-440a-ae30-ce8cf4a805e0"
JACXSJ010004061.1	RepeatMasker	Retroposon?	12187	12496	1024	+	.	ID="RND-6_FAMILY-34533";Tend="1499";Tstart="1173";shortTE="F";uid="7c424ef5-875b-471d-b555-315f418377e4"
JACXSJ010004061.1	RepeatMasker	Unknown	2487	2614	899	+	.	ID="RND-4_FAMILY-1591";Tend="1212";Tstart="1088";shortTE="F";uid="a33a5fa7-6771-462c-b947-edf61111e0ec"
JACXSJ010004061.1	RepeatMasker	DNA/Kolobok-E	9144	9284	1024	+	.	ID="rnd-6_family-1681";Tend="3206";Tstart="1585";shortTE="F";uid="56d048f5-5790-48d7-8735-44768f3a4e0c"
JACXSJ010004061.1	RepeatMasker	DNA/Kolobok-E	3055	3179	498	+	.	ID="RND-6_FAMILY-1681";Tend="1533";Tstart="1404";shortTE="F";uid="734e7871-4a36-43ea-b29f-d921e0acf1fa"
JACXSJ010004061.1	RepeatMasker	DNA/Ginger-1	6853	7040	1292	+	.	ID="RND-6_FAMILY-313";Tend="964";Tstart="776";shortTE="F";uid="55983855-3f9d-4d8c-a0cb-a436100a710e"
JACXSJ010004061.1	RepeatMasker	Unknown	647	1140	2313	+	.	ID="RND-6_FAMILY-4501";Tend="1534";Tstart="1006";shortTE="F";uid="0a9fe573-0d27-4328-bd69-e20cd5954464"
JACXSJ010004061.1	RepeatMasker	LINE/I-Jockey	5551	6050	3389	+	.	ID="RND-1_FAMILY-137";Tend="1688";Tstart="1191";shortTE="F";uid="7425b648-5e16-4a8c-9bdd-e156f07c1b37"
JACXSJ010004061.1	RepeatMasker	Unknown	1367	1509	689	+	.	ID="RND-4_FAMILY-1591";Tend="1095";Tstart="936";shortTE="F";uid="b6e951f9-64c4-498f-bfcb-3fd8b6e00760"
JACXSJ010004061.1	RepeatMasker	DNA/Ginger	9285	10009	1654	+	.	ID="rnd-6_family-2859";Tend="2420";Tstart="1529";shortTE="F";uid="92d9864f-b3ac-42d3-a1d3-db921fa2f962"
JACXSJ010004061.1	RepeatMasker	Unknown	1	651	4319	-	.	ID="RND-6_FAMILY-11161";Tend="1465";Tstart="834";shortTE="F";uid="be0a3622-3413-4c38-83c9-9a664ed0a00b"
JACXSJ010004061.1	RepeatMasker	DNA/TcMar-Pogo	7433	8109	1821	-	.	ID="RND-6_FAMILY-676";Tend="1187";Tstart="480";shortTE="F";uid="32574ab7-f463-4f13-8429-c274a0606221"
JACXSJ010004061.1	RepeatMasker	DNA/Ginger	10325	11001	976	-	.	ID="RND-6_FAMILY-2859";TEgroup="ctg_4061%7CRND-6_FAMILY-2859%7C1";Tend="2490";Tstart="1981";shortTE="F";uid="6120b2c1-fb8b-4a62-9f8a-5e04a3cb2b88"
JACXSJ010004061.1	RepeatMasker	DNA/Kolobok-E	11821	12186	1097	-	.	ID="RND-6_FAMILY-2763";Tend="1472";Tstart="1079";shortTE="F";uid="1cfff7e5-babe-4308-a703-108d5654a4cc"
JACXSJ010004062.1	RepeatMasker	DNA/Maverick	12704	12875	621	+	.	ID="RND-6_FAMILY-3367";Tend="928";Tstart="743";shortTE="F";uid="5cb7b9a4-458d-4743-832d-c665b5f17d9c"
JACXSJ010004062.1	RepeatMasker	Unknown	6983	7090	768	+	.	ID="RND-1_FAMILY-96";Tend="1077";Tstart="973";shortTE="F";uid="bf097812-f71e-4cca-991c-d4f39c8df288"
JACXSJ010004062.1	RepeatMasker	DNA/TcMar-Tc1	10125	10255	564	+	.	ID="MARINER-62_HSAL";Tend="492";Tstart="359";shortTE="F";uid="9e7b2735-d227-48f3-85a3-fb93fb172c62"
JACXSJ010004062.1	RepeatMasker	RC/Helitron	1029	2872	13175	+	.	ID="RND-6_FAMILY-1212";Tend="2292";Tstart="524";shortTE="F";uid="b95e299a-e7df-43f2-9924-a2e4ed7434aa"
JACXSJ010004062.1	RepeatMasker	DNA/TcMar-Pogo	6698	6848	951	+	.	ID="RND-6_FAMILY-676";Tend="1366";Tstart="1200";shortTE="F";uid="c601b588-1100-4bca-975f-cf33b62f1be4"
JACXSJ010004062.1	RepeatMasker	DNA/TcMar-Tc1	16310	16477	401	+	.	ID="RND-6_FAMILY-601";Tend="865";Tstart="698";shortTE="F";uid="5eb75d3c-3061-4c8c-a4fc-d929622b4a6b"
JACXSJ010004062.1	RepeatMasker	Unknown	7424	7836	3207	+	.	ID="RND-1_FAMILY-96";Tend="1477";Tstart="1061";shortTE="F";uid="620cee9b-6939-4e9d-b9ae-a1e0424c6fb4"
JACXSJ010004062.1	RepeatMasker	RC/Helitron	6295	6417	636	-	.	ID="HELITRON-N2_LMI";Tend="132";Tstart="6";shortTE="F";uid="423ea7ee-634e-4e0e-8173-ccaa99428cd5"
JACXSJ010004062.1	RepeatMasker	DNA/TcMar-m44	8149	9592	3920	-	.	ID="MARINER-1_AP";Tend="1884";Tstart="453";shortTE="F";uid="0d3186e5-31d9-4197-b395-6d44c2e3230d"
JACXSJ010004062.1	RepeatMasker	RC/Helitron	1365	5852	8861	-	.	ID="HELITRON-3_HMM";Tend="6114";Tstart="337";shortTE="F";uid="5fafcbfc-b304-4c9b-9b1a-bbd2f37e609d"
JACXSJ010004062.1	RepeatMasker	Unknown	6427	6697	878	-	.	ID="RND-5_FAMILY-4021";Tend="225";Tstart="1";shortTE="F";uid="2f10566a-ea57-4240-a460-370addde3d8e"
JACXSJ010004062.1	RepeatMasker	DNA/hAT-Charlie	11309	11816	3043	-	.	ID="RND-5_FAMILY-1853";Tend="1572";Tstart="1070";shortTE="F";uid="7f6e353f-dc65-45ae-9c13-73b15aef57d2"
JACXSJ010004062.1	RepeatMasker	DNA/TcMar-Tc1	10097	10250	435	-	.	ID="MARINER-N22_AG";Tend="1319";Tstart="1162";shortTE="F";uid="f332ec62-cfae-43e2-bfaf-ca691f19b031"
JACXSJ010004062.1	RepeatMasker	DNA/TcMar-Mariner	157	798	742	-	.	ID="RND-6_FAMILY-13874";Tend="1518";Tstart="864";shortTE="F";uid="bc79480b-ca6b-4ada-a8ac-c771539b27a5"
JACXSJ010004063.1	RepeatMasker	LINE/I-Jockey	8216	12852	29372	+	.	ID="RND-6_FAMILY-26940";Tend="4410";Tstart="2";shortTE="F";uid="d8614780-868b-4812-8dd0-a9f8ac763a3d"
JACXSJ010004063.1	RepeatMasker	DNA/hAT	3459	3629	732	+	.	ID="RND-6_FAMILY-5855";Tend="1108";Tstart="932";shortTE="F";uid="6261609b-b543-4a75-9bb7-2450f7c2edc3"
JACXSJ010004063.1	RepeatMasker	RC/Helitron	15254	15435	2216	+	.	ID="RND-1_FAMILY-43";Tend="1259";Tstart="666";shortTE="F";uid="f18a6734-536d-4873-9def-f5823bb048aa"
JACXSJ010004063.1	RepeatMasker	RC/Helitron	14199	14545	1456	+	.	ID="RND-1_FAMILY-7";Tend="2073";Tstart="1679";shortTE="F";uid="be6c0e19-454d-4b55-b5e6-77193116a6d1"
JACXSJ010004063.1	RepeatMasker	Unknown	197	644	917	+	.	ID="RND-6_FAMILY-17670";Tend="1245";Tstart="780";shortTE="F";uid="dd3a177e-94e2-4c53-923f-647265add7b5"
JACXSJ010004063.1	RepeatMasker	Unknown	13830	14164	1685	+	.	ID="RND-5_FAMILY-4247";Tend="1224";Tstart="880";shortTE="F";uid="cd7140e2-29a5-4ffe-9edf-9f098c2387c6"
JACXSJ010004063.1	RepeatMasker	RC/Helitron	15436	15828	2281	-	.	ID="RND-1_FAMILY-7";Tend="2034";Tstart="1632";shortTE="F";uid="d983a4b8-bbf6-4d88-81a9-7585527307c9"
JACXSJ010004063.1	RepeatMasker	Unknown	251	649	2597	-	.	ID="RND-1_FAMILY-132";Tend="1316";Tstart="902";shortTE="F";uid="706ef365-5b9b-4311-8088-ab0e0b969c24"
JACXSJ010004063.1	RepeatMasker	Unknown	15985	16126	749	-	.	ID="RND-1_FAMILY-17";Tend="1370";Tstart="1206";shortTE="F";uid="abb91e38-032f-468c-8238-fa17fe8b4c15"
JACXSJ010004063.1	RepeatMasker	Unknown	2214	2598	2495	-	.	ID="RND-6_FAMILY-6934";Tend="1385";Tstart="1006";shortTE="F";uid="a7f018ed-94ab-4622-91f1-daa9324c52ee"
JACXSJ010004063.1	RepeatMasker	Unknown	13017	13867	2037	-	.	ID="RND-6_FAMILY-24756";Tend="2081";Tstart="1246";shortTE="F";uid="70aa20f9-8d0d-4135-810c-8b0b747cf8a7"
JACXSJ010004063.1	RepeatMasker	DNA/P	4466	5112	407	-	.	ID="P-4_AP";Tend="2832";Tstart="2182";shortTE="F";uid="0a8d2c3e-4cb0-4500-9f26-2ed3adaf66ec"
JACXSJ010004063.1	RepeatMasker	Unknown	15831	16011	1086	-	.	ID="RND-4_FAMILY-359";Tend="177";Tstart="3";shortTE="F";uid="448afa30-1986-4744-8192-8d808160d3a5"
JACXSJ010004063.1	RepeatMasker	Unknown	16130	16402	1488	-	.	ID="RND-1_FAMILY-4";Tend="1280";Tstart="989";shortTE="F";uid="9b228cd7-4162-4d5c-96c6-e673e1855882"
JACXSJ010004063.1	RepeatMasker	LINE/I	7081	7749	493	-	.	ID="RND-6_FAMILY-3607";Tend="1233";Tstart="529";shortTE="F";uid="25d5ee78-6e4a-4c2e-987c-1527ddae6a8a"
JACXSJ010004064.1	RepeatMasker	DNA/hAT-Tip100	666	1274	3792	+	.	ID="RND-1_FAMILY-27";Tend="1591";Tstart="971";shortTE="F";uid="163447e0-5c45-492a-9c39-95e6dfd6b03e"
JACXSJ010004064.1	RepeatMasker	DNA/MULE-MuDR	7649	8143	3300	+	.	ID="RND-6_FAMILY-1670";Tend="1506";Tstart="955";shortTE="F";uid="10cd127d-686d-4c88-900e-537981dffea3"
JACXSJ010004064.1	RepeatMasker	DNA	230	532	1506	+	.	ID="RND-5_FAMILY-4476";Tend="1124";Tstart="784";shortTE="F";uid="7c4b0240-d769-45fa-8c9d-4e029f425174"
JACXSJ010004064.1	RepeatMasker	Unknown	1	250	1880	+	.	ID="RND-6_FAMILY-43458";Tend="899";Tstart="652";shortTE="F";uid="c064088a-8ff2-4f00-bdac-488cbe02d3dd"
JACXSJ010004064.1	RepeatMasker	DNA	10382	11023	2889	-	.	ID="DNA4-2_AP";Tend="673";Tstart="1";shortTE="F";uid="481a336b-2947-4fe7-99ea-4fd60ced5bfa"
JACXSJ010004064.1	RepeatMasker	DNA/hAT	9174	9450	503	-	.	ID="DNA8-37_AP";Tend="404";Tstart="177";shortTE="F";uid="27e71ca5-0fe4-457a-88e9-ce44529fc9d2"
JACXSJ010004064.1	RepeatMasker	DNA/hAT-Charlie	9521	9727	1322	-	.	ID="RND-5_FAMILY-1212";Tend="1169";Tstart="970";shortTE="F";uid="884dedea-da31-4c11-97e9-0ad00f548828"
JACXSJ010004065.1	RepeatMasker	RC/Helitron	16051	16368	1362	+	.	ID="RND-6_FAMILY-1943";Tend="1310";Tstart="993";shortTE="F";uid="b48de7e2-dafa-4c3a-ac0a-965bb6c3afc7"
JACXSJ010004065.1	RepeatMasker	DNA/Ginger-1	1963	2224	594	+	.	ID="RND-6_FAMILY-8533";Tend="2335";Tstart="2081";shortTE="F";uid="6014befb-fbea-412c-888d-3eb859c29919"
JACXSJ010004065.1	RepeatMasker	RC/Helitron	15411	15603	879	+	.	ID="HELITRON-3_RPR";Tend="137";Tstart="1";shortTE="F";uid="79c6bf54-b0bc-456b-aef5-fd66431358cb"
JACXSJ010004065.1	RepeatMasker	Unknown	1	868	7074	+	.	ID="RND-1_FAMILY-81";Tend="1534";Tstart="673";shortTE="F";uid="ea7774e3-b863-4d23-8413-17801d91aaec"
JACXSJ010004065.1	RepeatMasker	DNA/Ginger-1	12678	12809	440	+	.	ID="RND-6_FAMILY-10325";Tend="1531";Tstart="1401";shortTE="F";uid="a2de222a-cfd6-471f-88f8-8197cb8e2075"
JACXSJ010004065.1	RepeatMasker	DNA/MULE-MuDR	10206	10342	533	+	.	ID="RND-5_FAMILY-4448";Tend="510";Tstart="374";shortTE="F";uid="f26c6ab7-1f53-4051-bd12-e7894fee92f8"
JACXSJ010004065.1	RepeatMasker	DNA/TcMar-Mariner	14235	14399	542	-	.	ID="MARINER-23_LMI";Tend="1112";Tstart="948";shortTE="F";uid="ce95fe4d-8ccd-4f68-a741-2fbbb0c5e8d1"
JACXSJ010004065.1	RepeatMasker	DNA/MULE-MuDR	3207	3391	857	-	.	ID="RND-5_FAMILY-4448";Tend="552";Tstart="366";shortTE="F";uid="ffb0f21d-2f53-4419-811c-1de9df8e49fb"
JACXSJ010004065.1	RepeatMasker	DNA/Ginger	13786	14009	1105	-	.	ID="RND-6_FAMILY-2859";Tend="2508";Tstart="2282";shortTE="F";uid="9b4e49e0-45d1-4f7d-a7c6-8702f268049a"
JACXSJ010004065.1	RepeatMasker	RC/Helitron	11128	11773	2872	-	.	ID="RND-5_FAMILY-1702";Tend="1398";Tstart="790";shortTE="F";uid="84873362-2ebb-4bee-b35e-5d1b8fa47c6b"
JACXSJ010004065.1	RepeatMasker	DNA/Ginger	15224	15386	796	-	.	ID="RND-6_FAMILY-2859";Tend="934";Tstart="757";shortTE="F";uid="ac09e7a4-f3d0-4eb1-ae0c-39c2c0aeabee"
JACXSJ010004065.1	RepeatMasker	DNA/MULE-MuDR	10559	10740	438	-	.	ID="RND-5_FAMILY-4448";Tend="2184";Tstart="2001";shortTE="F";uid="f0a98b10-4a70-45a2-8d73-aa9bfcf23af2"
JACXSJ010004065.1	RepeatMasker	DNA/hAT	10864	11138	802	-	.	ID="RND-4_FAMILY-384";Tend="1655";Tstart="1396";shortTE="F";uid="e608d82f-859d-4fcc-a250-4ad6a03396e4"
JACXSJ010004065.1	RepeatMasker	DNA/hAT-hAT19	13656	13776	569	-	.	ID="RND-4_FAMILY-551";Tend="1190";Tstart="1070";shortTE="F";uid="8224e7f3-d9c4-487e-8103-32de1b6985c5"
JACXSJ010004066.1	RepeatMasker	DNA/Ginger	642	1902	6951	+	.	ID="RND-6_FAMILY-2859";Tend="2081";Tstart="815";shortTE="F";uid="ca1ef765-4d2c-4cf7-ad36-1eaf7e970231"
JACXSJ010004066.1	RepeatMasker	RC/Helitron	2110	2767	2897	+	.	ID="RND-1_FAMILY-43";Tend="1878";Tstart="1254";shortTE="F";uid="9b9644fd-9637-4778-be0e-8add61e4d991"
JACXSJ010004066.1	RepeatMasker	RC/Helitron	217	646	2811	+	.	ID="RND-1_FAMILY-43";Tend="1279";Tstart="856";shortTE="F";uid="d5320666-1211-47ee-be2e-b94b8ad51528"
JACXSJ010004066.1	RepeatMasker	DNA/hAT-hAT19	14227	14732	1246	+	.	ID="HAT-N9_AP";Tend="589";Tstart="1";shortTE="F";uid="941fd2e1-f5e5-4d33-8856-9cf58bf9d9b2"
JACXSJ010004066.1	RepeatMasker	DNA/Ginger	3151	3437	400	-	.	ID="RND-6_FAMILY-2859";Tend="1119";Tstart="802";shortTE="F";uid="8729357f-24ee-4df3-aade-0bba067e3dc9"
JACXSJ010004066.1	RepeatMasker	DNA/PiggyBac	13515	13707	454	-	.	ID="RND-6_FAMILY-10738";Tend="988";Tstart="805";shortTE="F";uid="efd34c6f-511a-4352-afad-98652a12b5f1"
JACXSJ010004066.1	RepeatMasker	DNA/Ginger-1	488	1895	6652	-	.	ID="RND-6_FAMILY-313";Tend="2587";Tstart="1177";shortTE="F";uid="c5f5b2e4-ddfb-4661-9221-de5b84dc479f"
JACXSJ010004067.1	RepeatMasker	LINE/R1	2075	4685	1117	+	.	ID="SART-4_API";Tend="5501";Tstart="2050";shortTE="F";uid="b5cbff6b-aabe-4695-b7a4-c7a4933e8dc0"
JACXSJ010004067.1	RepeatMasker	LINE/R1	14308	16452	1914	+	.	ID="SART-1_API";Tend="5565";Tstart="3398";shortTE="F";uid="e1f07a71-eeeb-4e2f-9d8c-619bb0bf7792"
JACXSJ010004067.1	RepeatMasker	LINE/R1	7491	8072	924	+	.	ID="SART-1_API";Tend="2913";Tstart="1665";shortTE="F";uid="a936c691-aa0d-4698-98e3-5ee01b07b505"
JACXSJ010004067.1	RepeatMasker	LINE/R1	4796	5039	578	+	.	ID="SART-3_API";Tend="1852";Tstart="1614";shortTE="F";uid="e6795f81-2372-4352-b125-14ff80ff7a6c"
JACXSJ010004067.1	RepeatMasker	LINE/R1	5084	5679	723	+	.	ID="SART-1_API";Tend="601";Tstart="2";shortTE="F";uid="45b92e0c-afb2-421b-bb8f-f894a3744e92"
JACXSJ010004067.1	RepeatMasker	LINE/R1	8488	10503	3466	+	.	ID="SART-7_API";Tend="2116";Tstart="104";shortTE="F";uid="12febe27-c4db-48f6-8a58-77fb6ad250e0"
JACXSJ010004067.1	RepeatMasker	LINE/R1	6302	6410	465	+	.	ID="SART-1_API";Tend="1052";Tstart="941";shortTE="F";uid="c685b7e5-1443-4307-a095-0673d3785692"
JACXSJ010004067.1	RepeatMasker	LINE/R1	6884	7490	1290	-	.	ID="RND-6_FAMILY-1665";Tend="715";Tstart="106";shortTE="F";uid="880cc1a7-0481-4216-b6a7-d238c94d6abe"
JACXSJ010004068.1	RepeatMasker	DNA/Ginger	9808	9978	462	+	.	ID="RND-6_FAMILY-2859";Tend="2399";Tstart="2235";shortTE="F";uid="f703292a-f427-432e-bd4c-1b7725def8f0"
JACXSJ010004068.1	RepeatMasker	DNA	13940	14319	1175	+	.	ID="TTAA2C_AP";Tend="369";Tstart="7";shortTE="F";uid="b6ecd84e-8de8-4b56-b67c-433f7f01273e"
JACXSJ010004068.1	RepeatMasker	LINE/I-Jockey	520	1039	624	+	.	ID="RND-6_FAMILY-8179";Tend="993";Tstart="41";shortTE="F";uid="6080d005-b6fc-406b-a1aa-b89995d01d24"
JACXSJ010004068.1	RepeatMasker	DNA/P	11422	11661	418	+	.	ID="RND-6_FAMILY-5397";Tend="2156";Tstart="1905";shortTE="F";uid="98aac996-1caa-4349-aa58-69b65a0a1266"
JACXSJ010004068.1	RepeatMasker	DNA	1511	1717	1423	+	.	ID="RND-6_FAMILY-5848";Tend="1171";Tstart="964";shortTE="F";uid="7e30d109-4a10-4187-83e2-4a00666e5826"
JACXSJ010004068.1	RepeatMasker	Unknown	7797	8502	4476	-	.	ID="RND-5_FAMILY-4474";Tend="1047";Tstart="314";shortTE="F";uid="5bc69688-2ee6-42e3-a93e-6df993b585e0"
JACXSJ010004068.1	RepeatMasker	Unknown	1315	1512	1181	-	.	ID="RND-5_FAMILY-4474";Tend="2089";Tstart="1892";shortTE="F";uid="5747bed6-736f-4d41-8fde-3e4489b4ba7c"
JACXSJ010004068.1	RepeatMasker	DNA/Kolobok-E	8673	9908	5420	-	.	ID="RND-6_FAMILY-40";Tend="1503";Tstart="198";shortTE="F";uid="4b1b46db-2b91-47d0-9311-1d78fd148dbd"
JACXSJ010004069.1	RepeatMasker	DNA/hAT	14916	15142	1006	+	.	ID="RND-6_FAMILY-1225";Tend="1091";Tstart="869";shortTE="F";uid="0f4f2f85-67ee-45bb-aa9c-f375589c29ff"
JACXSJ010004069.1	RepeatMasker	DNA/hAT	56	198	916	+	.	ID="DNA8-76_AP";Tend="455";Tstart="311";shortTE="F";uid="81746489-d3b3-46c6-a498-a2efcca0e1b5"
JACXSJ010004069.1	RepeatMasker	DNA/hAT-hAT19	11247	11651	889	-	.	ID="RND-1_FAMILY-30";Tend="2912";Tstart="2479";shortTE="F";uid="5ef33110-7c88-4633-a703-0d3e5d041eae"
JACXSJ010000407.1	RepeatMasker	DNA/Ginger-1	10692	11049	481	+	.	ID="RND-6_FAMILY-313";Tend="1544";Tstart="1210";shortTE="F";uid="b450dcd5-7b62-4219-8482-564de6eb183b"
JACXSJ010000407.1	RepeatMasker	DNA/Ginger-2	4514	4724	1270	+	.	ID="RND-5_FAMILY-1141";Tend="1229";Tstart="999";shortTE="F";uid="2fce909c-e956-4dd9-9168-1bfdc4d8c505"
JACXSJ010000407.1	RepeatMasker	DNA/hAT-Charlie	16054	16290	1435	+	.	ID="RND-5_FAMILY-1533";Tend="1230";Tstart="975";shortTE="F";uid="7e9d2c57-36a7-4cad-9a96-7e40f535bd65"
JACXSJ010000407.1	RepeatMasker	DNA/Ginger	13849	14001	596	+	.	ID="RND-6_FAMILY-2859";Tend="2487";Tstart="2341";shortTE="F";uid="0f095b37-7892-4106-9a5d-26eb07fdc5ba"
JACXSJ010000407.1	RepeatMasker	DNA/Ginger-2	5163	6147	1905	+	.	ID="RND-6_FAMILY-8718";Tend="1321";Tstart="357";shortTE="F";uid="e49efce4-968c-426f-9cb0-00e6b86a5b91"
JACXSJ010000407.1	RepeatMasker	RC/Helitron?	35203	35390	479	+	.	ID="RND-5_FAMILY-2405";Tend="1680";Tstart="1496";shortTE="F";uid="e48a1426-7703-437a-b621-9a30a12b3cdf"
JACXSJ010000407.1	RepeatMasker	DNA/TcMar-Mariner	1159	2328	1717	+	.	ID="mariner-69_lmi";Tend="1336";Tstart="167";shortTE="F";uid="2d3b9f27-9159-489a-9c08-3f17435cddd2"
JACXSJ010000407.1	RepeatMasker	DNA	35812	36361	2986	+	.	ID="RND-6_FAMILY-8993";Tend="1515";Tstart="963";shortTE="F";uid="74d300ba-4ce0-4e9d-9dda-0dee86a35ce4"
JACXSJ010000407.1	RepeatMasker	Unknown	35599	35809	1015	+	.	ID="RND-6_FAMILY-2411";Tend="1212";Tstart="1036";shortTE="F";uid="762d3c31-bc9a-425c-9ac0-f4d8b99bacda"
JACXSJ010000407.1	RepeatMasker	DNA/Ginger	2672	3238	1493	+	.	ID="rnd-6_family-2859";Tend="1990";Tstart="870";shortTE="F";uid="1a6885d8-269e-4715-9013-5f2d1515236a"
JACXSJ010000407.1	RepeatMasker	DNA/Ginger-2	6439	6893	3852	-	.	ID="RND-5_FAMILY-2924";Tend="1624";Tstart="1170";shortTE="F";uid="8cd62409-9920-4834-a6ee-6113c0838e2f"
JACXSJ010000407.1	RepeatMasker	DNA/Ginger	13287	13597	1479	-	.	ID="RND-6_FAMILY-2859";Tend="1085";Tstart="753";shortTE="F";uid="1a065834-fe94-4271-9bcd-abc0ebda88db"
JACXSJ010000407.1	RepeatMasker	DNA/Ginger-2	7258	7571	2550	-	.	ID="RND-5_FAMILY-2924";Tend="1175";Tstart="862";shortTE="F";uid="6e5da4bb-2348-47c4-a0b1-6a51345d5289"
JACXSJ010000407.1	RepeatMasker	DNA/Ginger-2	4501	4693	1444	-	.	ID="RND-5_FAMILY-2924";Tend="1824";Tstart="1632";shortTE="F";uid="9aa4fd6c-f12c-4008-bce7-7ee5367f8813"
JACXSJ010000407.1	RepeatMasker	DNA/P	30697	32176	12644	-	.	ID="RND-6_FAMILY-1337";Tend="2219";Tstart="739";shortTE="F";uid="83f1c9a2-737d-4e7d-bae6-45863e991135"
JACXSJ010000407.1	RepeatMasker	Unknown	34277	35129	6849	-	.	ID="RND-6_FAMILY-60";Tend="1503";Tstart="650";shortTE="F";uid="5c553c94-27c9-45a2-9646-0a9c39ec1654"
JACXSJ010000407.1	RepeatMasker	DNA	4247	4496	1155	-	.	ID="RND-6_FAMILY-3235";Tend="1191";Tstart="939";shortTE="F";uid="b3f59ca3-c2c1-4943-8622-3660eca93a63"
JACXSJ010000407.1	RepeatMasker	DNA/Ginger	11062	11247	432	-	.	ID="RND-6_FAMILY-2859";Tend="1010";Tstart="816";shortTE="F";uid="6fa9b1ea-f8b7-4a8e-8a26-52c00c93dc9f"
JACXSJ010004070.1	RepeatMasker	LINE/I-Jockey	9879	11805	4697	+	.	ID="RND-6_FAMILY-230";Tend="2486";Tstart="24";shortTE="F";uid="b9b52a98-5148-4efc-ae11-aef492fc1ae2"
JACXSJ010004070.1	RepeatMasker	Unknown	624	877	836	+	.	ID="RND-1_FAMILY-19";Tend="1758";Tstart="1516";shortTE="F";uid="acb78e60-3d6f-4c9c-920a-ae5ad1bac026"
JACXSJ010004070.1	RepeatMasker	DNA/hAT	4090	4399	663	+	.	ID="RND-6_FAMILY-2732";Tend="872";Tstart="569";shortTE="F";uid="d2301e9a-ace4-4ce2-bb88-decb26d04c00"
JACXSJ010004070.1	RepeatMasker	DNA/Ginger	11911	12396	1051	-	.	ID="RND-6_FAMILY-2859";Tend="1510";Tstart="1004";shortTE="F";uid="31c56903-35b3-4de0-8a5c-5965b8447f9a"
JACXSJ010004070.1	RepeatMasker	DNA/Ginger-1	3580	3736	465	-	.	ID="GINGER1-2_AP";Tend="4033";Tstart="3835";shortTE="F";uid="1a148410-e2a0-4145-9b8f-a3b4b62d90d2"
JACXSJ010004071.1	RepeatMasker	DNA/hAT-Tip100	7440	7868	3443	+	.	ID="RND-6_FAMILY-6466";Tend="450";Tstart="8";shortTE="F";uid="25faae44-86d8-4636-a054-73d400d8f4e8"
JACXSJ010004071.1	RepeatMasker	DNA/TcMar-m44	6870	7062	1530	+	.	ID="RND-1_FAMILY-287";Tend="1102";Tstart="909";shortTE="F";uid="6c4666f7-1aef-4e7b-b754-b293f721ab5c"
JACXSJ010004071.1	RepeatMasker	DNA/hAT-Tip100	10106	11748	11682	+	.	ID="RND-6_FAMILY-6466";Tend="2021";Tstart="447";shortTE="F";uid="2237e2b3-75d2-4f62-925e-caba230f96dd"
JACXSJ010004071.1	RepeatMasker	LINE/I-Jockey	264	607	463	+	.	ID="RND-6_FAMILY-4812";Tend="341";Tstart="84";shortTE="F";uid="9c08ba0d-f3f0-4c4c-8250-259ca74f75a7"
JACXSJ010004071.1	RepeatMasker	Unknown	6627	6830	736	+	.	ID="RND-1_FAMILY-63";Tend="1134";Tstart="926";shortTE="F";uid="7327afc8-2c8d-4915-902a-c6693995c3fe"
JACXSJ010004071.1	RepeatMasker	LINE/I-Jockey	993	2885	1258	+	.	ID="RND-6_FAMILY-5551";Tend="2558";Tstart="774";shortTE="F";uid="a1b30e55-b272-4f0e-becf-8cf527adf4a4"
JACXSJ010004071.1	RepeatMasker	DNA/TcMar-m44	8318	9680	2717	+	.	ID="MARINER-3_AP";Tend="1848";Tstart="499";shortTE="F";uid="b2bfbb5b-a79b-4341-ba00-e6787e97b3b9"
JACXSJ010004071.1	RepeatMasker	DNA/TcMar-m44	7869	8056	1163	+	.	ID="DNAX-7B_AP";Tend="177";Tstart="1";shortTE="F";uid="96cea167-0347-44ae-bb28-0300eeba7786"
JACXSJ010004071.1	RepeatMasker	DNA/TcMar-m44	9947	10103	898	+	.	ID="dnax-7b_ap";Tend="297";Tstart="148";shortTE="F";uid="3fefc41a-fdec-4bd3-94a0-d0ca33bc63ac"
JACXSJ010004071.1	RepeatMasker	Unknown	3002	3386	2762	-	.	ID="RND-1_FAMILY-17";Tend="1721";Tstart="1351";shortTE="F";uid="26992f33-56de-403b-a498-00522a0eef0c"
JACXSJ010004071.1	RepeatMasker	Unknown	6185	6640	2698	-	.	ID="RND-1_FAMILY-4";Tend="1358";Tstart="828";shortTE="F";uid="38b222c0-6e6c-45d9-b007-404f6fdfca81"
JACXSJ010004072.1	RepeatMasker	DNA/Ginger	5625	6658	2636	+	.	ID="RND-6_FAMILY-2859";Tend="2297";Tstart="1249";shortTE="F";uid="67b1629c-d4a3-4d42-b2b6-571800482a65"
JACXSJ010004072.1	RepeatMasker	DNA/Ginger	15565	15860	734	+	.	ID="RND-6_FAMILY-2859";Tend="2332";Tstart="2007";shortTE="F";uid="d4349409-edda-4606-af9a-fa5bd74a01d1"
JACXSJ010004072.1	RepeatMasker	DNA/hAT-hATm	9588	10965	504	+	.	ID="HAT-4_AP";TEgroup="ctg_4072%7CHAT-4_AP%7C1";Tend="2899";Tstart="1434";shortTE="F";uid="cffd3143-0e13-4d6c-a4ca-dcefcf750b2b"
JACXSJ010004072.1	RepeatMasker	Retroposon?	1311	1954	559	+	.	ID="SINE2-2_AP";Tend="732";Tstart="51";shortTE="F";uid="ff46e54c-f574-4f8b-9c2f-5ffc4e94e830"
JACXSJ010004072.1	RepeatMasker	Retroposon?	5166	5444	820	-	.	ID="RND-1_FAMILY-223";Tend="1665";Tstart="1413";shortTE="F";uid="4ddfef3e-985b-469b-ab8d-0a0e01e69365"
JACXSJ010004072.1	RepeatMasker	DNA/Ginger-1	5432	5626	510	-	.	ID="RND-6_FAMILY-8533";Tend="2236";Tstart="2046";shortTE="F";uid="656d4ee3-be96-4816-b4cd-6aac21a4512b"
JACXSJ010004072.1	RepeatMasker	DNA/Ginger-1	15301	15672	1105	-	.	ID="RND-6_FAMILY-313";Tend="2224";Tstart="1857";shortTE="F";uid="46ff824a-f250-4586-9d3b-478f3394b678"
JACXSJ010004073.1	RepeatMasker	DNA	2107	2213	511	+	.	ID="RND-4_FAMILY-2248";Tend="1038";Tstart="935";shortTE="F";uid="f0ff4d59-abae-477b-a0c2-c6bd9b3ca8aa"
JACXSJ010004073.1	RepeatMasker	DNA	9715	9994	527	+	.	ID="DNA4-3_AP";Tend="379";Tstart="101";shortTE="F";uid="205314fa-d5e4-44bc-b921-388a7f3ccb9d"
JACXSJ010004073.1	RepeatMasker	DNA/Kolobok-E	13963	14123	616	+	.	ID="RND-6_FAMILY-1681";Tend="1742";Tstart="1585";shortTE="F";uid="47db5d96-98b4-4917-8373-c3666a3245fe"
JACXSJ010004073.1	RepeatMasker	DNA/MULE-MuDR	4425	5260	4345	+	.	ID="RND-5_FAMILY-1275";TEgroup="ctg_4073%7CRND-5_FAMILY-1275%7C1";Tend="1875";Tstart="1";shortTE="F";uid="327ff055-631d-4eed-9934-7a0661eeca03"
JACXSJ010004073.1	RepeatMasker	DNA/Ginger-1	7477	8166	855	+	.	ID="RND-6_FAMILY-313";Tend="2504";Tstart="1833";shortTE="F";uid="776c139f-958e-45e8-82b2-197f44a60266"
JACXSJ010004073.1	RepeatMasker	Retroposon?	5926	6231	421	-	.	ID="SINE2-2_AP";Tend="887";Tstart="585";shortTE="F";uid="73a2cb3c-62c9-443b-abb4-d56c1995d03e"
JACXSJ010004073.1	RepeatMasker	DNA/Ginger	11192	11582	512	-	.	ID="RND-6_FAMILY-2859";Tend="2182";Tstart="1814";shortTE="F";uid="ff1a9f6f-a5a9-4319-a22e-e24ceb494040"
JACXSJ010004073.1	RepeatMasker	DNA/hAT-hAT19	197	472	1682	-	.	ID="DNA8-79_AP";Tend="238";Tstart="1";shortTE="F";uid="c09052ef-9261-4186-b1b6-cfd9a4a2b94b"
JACXSJ010004073.1	RepeatMasker	LINE/I-Jockey	16095	16293	795	-	.	ID="RND-5_FAMILY-3834";Tend="2445";Tstart="2254";shortTE="F";uid="2d344d50-ba47-4641-a4e8-bc2a8e966f0e"
JACXSJ010004073.1	RepeatMasker	Unknown	1	205	1836	-	.	ID="RND-6_FAMILY-42192";Tend="1146";Tstart="942";shortTE="F";uid="81d4f772-b11c-427f-9b49-e3430705d447"
JACXSJ010004073.1	RepeatMasker	DNA/hAT-hAT19	10736	10935	614	-	.	ID="RND-4_FAMILY-551";Tend="1104";Tstart="913";shortTE="F";uid="6c27a570-eb45-4910-b7b6-a55cf933ad7b"
JACXSJ010004073.1	RepeatMasker	DNA/Ginger	6545	8040	973	-	.	ID="RND-6_FAMILY-2859";Tend="2514";Tstart="879";shortTE="F";uid="211debfa-21ff-4ead-9fb8-eb7c3d1d336c"
JACXSJ010004073.1	RepeatMasker	LTR/Gypsy	12964	13137	472	-	.	ID="RND-6_FAMILY-3807";Tend="1245";Tstart="1074";shortTE="F";uid="80aaa136-4a68-410e-a317-a1f6d78c64af"
JACXSJ010004073.1	RepeatMasker	Unknown	12585	12687	412	-	.	ID="RND-6_FAMILY-3786";Tend="1439";Tstart="1332";shortTE="F";uid="443da2d6-e368-480b-b324-aced09371380"
JACXSJ010004073.1	RepeatMasker	LINE/I-Jockey	15674	16094	626	-	.	ID="RND-5_FAMILY-179";Tend="4959";Tstart="4527";shortTE="F";uid="853efc14-cdc5-43e8-a401-641f5f62ebda"
JACXSJ010004074.1	RepeatMasker	LINE/I-Jockey	12353	12834	2125	+	.	ID="RND-4_FAMILY-1039";Tend="1428";Tstart="954";shortTE="F";uid="9a96e34b-82b2-4324-9bba-84c4f9806c76"
JACXSJ010004074.1	RepeatMasker	RC/Helitron	4213	4468	1413	+	.	ID="RND-5_FAMILY-1066";Tend="1305";Tstart="1056";shortTE="F";uid="4cd3d9d0-88c1-4b57-8a07-6f8ad224b7d4"
JACXSJ010004074.1	RepeatMasker	DNA/TcMar-Tc1	7276	7417	462	-	.	ID="MARINER-N22_AG";Tend="1324";Tstart="1183";shortTE="F";uid="99998ac4-32e1-4f89-a13e-18ee1bb8e4ee"
JACXSJ010004074.1	RepeatMasker	DNA	15710	16389	4248	-	.	ID="RND-6_FAMILY-5300";Tend="1611";Tstart="945";shortTE="F";uid="b4db0f47-adf0-48a7-9e60-262c0574d757"
JACXSJ010004075.1	RepeatMasker	DNA/TcMar-Pogo	1	106	1579	+	.	ID="RND-6_FAMILY-5404";Tend="109";Tstart="1";shortTE="F";uid="89f16f7e-576c-405e-b001-42114e34d16b"
JACXSJ010004075.1	RepeatMasker	DNA/hAT	3399	3612	728	+	.	ID="RND-4_FAMILY-1274";Tend="1395";Tstart="1212";shortTE="F";uid="13017767-8919-4899-ba85-466711d1f615"
JACXSJ010004075.1	RepeatMasker	DNA/Ginger	12460	12864	1333	+	.	ID="RND-6_FAMILY-2859";Tend="2548";Tstart="2173";shortTE="F";uid="2d97627a-d57c-4522-9a51-0508eabe68e6"
JACXSJ010004075.1	RepeatMasker	DNA/hAT	7101	7561	1232	+	.	ID="RND-4_FAMILY-1274";Tend="1856";Tstart="1422";shortTE="F";uid="4f77a835-337f-4e7d-a2a7-2648f30ce086"
JACXSJ010004075.1	RepeatMasker	DNA/Ginger-2	13271	13495	1381	+	.	ID="RND-6_FAMILY-1630";Tend="1725";Tstart="1502";shortTE="F";uid="f27a0e99-4cbb-4192-8c49-c391381c1a8e"
JACXSJ010004075.1	RepeatMasker	DNA	13486	13800	1183	-	.	ID="rnd-3_family-48";Tend="1664";Tstart="1331";shortTE="F";uid="74081712-4701-45ee-b594-20598ce6d39d"
JACXSJ010004075.1	RepeatMasker	DNA/hAT-Charlie	9497	9655	479	-	.	ID="RND-6_FAMILY-6325";Tend="390";Tstart="233";shortTE="F";uid="9ccc0a71-5845-4a62-ab92-91acb221cc51"
JACXSJ010004075.1	RepeatMasker	DNA/hAT-Ac	107	2750	17916	-	.	ID="RND-6_FAMILY-10815";Tend="2461";Tstart="1";shortTE="F";uid="f7125c36-74ef-47e8-bc22-5eadfba14aa5"
JACXSJ010004075.1	RepeatMasker	DNA/PIF-Harbinger	5843	6095	435	-	.	ID="ISL2EU-7_CFL";Tend="1680";Tstart="1428";shortTE="F";uid="734223e6-f325-4871-ab66-6023e2b3386c"
JACXSJ010004075.1	RepeatMasker	Unknown	12244	12364	843	-	.	ID="RND-1_FAMILY-118";Tend="1558";Tstart="1432";shortTE="F";uid="19968a93-56db-493f-83e4-84bd1658c4d9"
JACXSJ010004075.1	RepeatMasker	DNA/hAT-Ac	8173	8796	1197	-	.	ID="RND-4_FAMILY-36";Tend="1417";Tstart="915";shortTE="F";uid="05ebc221-3576-4bdf-9b0c-0dbe699345f1"
JACXSJ010004075.1	RepeatMasker	DNA/Maverick	11584	12235	510	-	.	ID="RND-6_FAMILY-5861";TEgroup="ctg_4075%7CRND-6_FAMILY-5861%7C1";Tend="2837";Tstart="2033";shortTE="F";uid="f49ddf44-73f1-4c11-a77e-0a1af7b0bb0e"
JACXSJ010004075.1	RepeatMasker	DNA/hAT-Charlie	8910	9193	665	-	.	ID="HAT-N17_AP";Tend="281";Tstart="86";shortTE="F";uid="44e31708-e221-42dc-b851-885508e46ec0"
JACXSJ010004076.1	RepeatMasker	DNA/hAT-Ac	8105	8492	1311	+	.	ID="RND-6_FAMILY-9826";Tend="1529";Tstart="1142";shortTE="F";uid="aec36db9-e22a-4387-8bb0-78b9b4168bf3"
JACXSJ010004076.1	RepeatMasker	DNA/TcMar-Pogo	15802	16233	792	+	.	ID="RND-6_FAMILY-10703";Tend="1308";Tstart="880";shortTE="F";uid="23c92f6f-cf3a-474e-aed7-32b23b5eec67"
JACXSJ010004076.1	RepeatMasker	DNA/Maverick	576	2270	3950	+	.	ID="RND-5_FAMILY-553";Tend="2176";Tstart="477";shortTE="F";uid="0cb6183f-6cee-456d-ad55-a2c36b01e91b"
JACXSJ010004076.1	RepeatMasker	Unknown	3916	4805	1032	+	.	ID="RND-6_FAMILY-2581";Tend="845";Tstart="13";shortTE="F";uid="a268aaae-d150-4005-a9b9-e0a5894713c5"
JACXSJ010004076.1	RepeatMasker	DNA/Maverick	5731	6627	6291	+	.	ID="RND-6_FAMILY-1065";Tend="1487";Tstart="545";shortTE="F";uid="64b641eb-2fb4-490c-882c-af40ab49eadb"
JACXSJ010004076.1	RepeatMasker	LTR/Pao	10478	11994	840	-	.	ID="BEL1-I_AP";Tend="5312";Tstart="3785";shortTE="F";uid="7459962b-7720-4462-bb30-96c4787c79f4"
JACXSJ010004076.1	RepeatMasker	DNA/hAT-Tip100	13019	13224	400	-	.	ID="HAT-N29_LMI";Tend="816";Tstart="610";shortTE="F";uid="699f4060-355d-41d1-a49a-8709271a666c"
JACXSJ010004076.1	RepeatMasker	DNA/hAT-Tip100	13738	14259	624	-	.	ID="HAT-3_AP";Tend="1657";Tstart="1123";shortTE="F";uid="4b8a235f-fb5c-481c-a5a1-7effdae194c0"
JACXSJ010004076.1	RepeatMasker	DNA/TcMar-Pogo	15097	16146	1162	-	.	ID="rnd-6_family-392";Tend="1669";Tstart="265";shortTE="F";uid="7ef8fbce-7d50-4632-9c05-1de53f6bfd50"
JACXSJ010004076.1	RepeatMasker	LTR/Gypsy	3047	4560	3382	-	.	ID="RND-6_FAMILY-2644";Tend="1531";Tstart="150";shortTE="F";uid="338432d1-c743-4fec-9fb3-4229947780ec"
JACXSJ010004076.1	RepeatMasker	DNA/TcMar-m44	6628	8067	2404	-	.	ID="MARINER-2_AP";Tend="2266";Tstart="814";shortTE="F";uid="bf625009-1019-4447-8501-e9e101433102"
JACXSJ010004076.1	RepeatMasker	DNA/Maverick	552	1523	6775	-	.	ID="RND-6_FAMILY-1724";Tend="920";Tstart="12";shortTE="F";uid="fdcbfcff-eee1-45e6-b703-4c1c1e09b9f0"
JACXSJ010004077.1	RepeatMasker	DNA/hAT	14981	15914	2891	+	.	ID="RND-4_FAMILY-384";Tend="1499";Tstart="581";shortTE="F";uid="41240948-aa1a-42d6-b217-32f8838c201a"
JACXSJ010004077.1	RepeatMasker	Retroposon?	4916	5045	742	+	.	ID="RND-6_FAMILY-3453";Tend="430";Tstart="285";shortTE="F";uid="d3323803-2290-4bd1-8b3b-964163f6bc9f"
JACXSJ010004077.1	RepeatMasker	DNA/Kolobok-E	1969	2507	798	+	.	ID="KOLOBOKE-4_AP";Tend="3348";Tstart="2803";shortTE="F";uid="bec03253-c29f-4b40-864d-49fc3b94f9d8"
JACXSJ010004077.1	RepeatMasker	DNA/Ginger	3905	4785	4634	+	.	ID="RND-6_FAMILY-2859";Tend="1692";Tstart="809";shortTE="F";uid="f461ed4c-e687-4a1c-869e-333d65680be9"
JACXSJ010004077.1	RepeatMasker	DNA	14508	14696	421	+	.	ID="DNA3-10_AP";Tend="188";Tstart="2";shortTE="F";uid="e882f137-71c2-4a93-a9a3-3bfdca42243d"
JACXSJ010004077.1	RepeatMasker	DNA	15917	16021	618	+	.	ID="DNA8-22_AP";Tend="106";Tstart="3";shortTE="F";uid="66d17ab6-fb3b-4b05-9211-b925d414bf6d"
JACXSJ010004077.1	RepeatMasker	Unknown	8467	8884	792	+	.	ID="RND-6_FAMILY-9318";Tend="471";Tstart="31";shortTE="F";uid="acb48305-d8cf-4c79-b4d0-913182899f47"
JACXSJ010004077.1	RepeatMasker	DNA/hAT-hAT19	6336	6698	674	-	.	ID="DNA8-73_AP";TEgroup="ctg_4077%7CDNA8-73_AP%7C1";Tend="648";Tstart="74";shortTE="F";uid="a85fa876-3e27-4b47-9e6a-bc16c61de11b"
JACXSJ010004077.1	RepeatMasker	DNA/hAT-hAT19	49	2358	12631	-	.	ID="RND-6_FAMILY-26807";Tend="2102";Tstart="52";shortTE="F";uid="34125bae-5c08-4b3c-b5f2-d8690becdda0"
JACXSJ010004077.1	RepeatMasker	DNA/PIF-Harbinger	13836	14309	2267	-	.	ID="RND-6_FAMILY-2024";Tend="1822";Tstart="1363";shortTE="F";uid="a5967fc5-dc19-4617-b457-01d1db85bae3"
JACXSJ010004077.1	RepeatMasker	DNA/MULE-MuDR	10882	11798	1278	-	.	ID="MUDR5X_AP";Tend="2075";Tstart="1156";shortTE="F";uid="f4b83dc2-1198-4006-ac53-c8c299e9d100"
JACXSJ010004077.1	RepeatMasker	DNA/Kolobok-E	8878	9433	2379	-	.	ID="RND-6_FAMILY-2763";Tend="1522";Tstart="945";shortTE="F";uid="f3bb1e2b-5c30-4ca3-a2a7-0b47c40f7c20"
JACXSJ010004077.1	RepeatMasker	LTR/Gypsy	12372	12868	477	-	.	ID="RND-6_FAMILY-19763";Tend="2012";Tstart="1514";shortTE="F";uid="fe058ec8-7ad8-40ce-9392-6364b4f9e297"
JACXSJ010004077.1	RepeatMasker	DNA/Kolobok-E	2296	2541	553	-	.	ID="RND-6_FAMILY-18295";Tend="2169";Tstart="1935";shortTE="F";uid="c30e9110-a29a-4acb-a972-3c007f860945"
JACXSJ010004077.1	RepeatMasker	DNA/hAT-Ac	14767	15044	418	-	.	ID="RND-6_FAMILY-4249";Tend="349";Tstart="130";shortTE="F";uid="82521a7f-f1e3-4e82-9d2f-b2f4107e8cbd"
JACXSJ010004077.1	RepeatMasker	DNA/Ginger-1	4916	5081	1170	-	.	ID="RND-6_FAMILY-313";Tend="1319";Tstart="1133";shortTE="F";uid="8e4c0741-d4a1-4788-b04f-020004f11179"
JACXSJ010004077.1	RepeatMasker	DNA/hAT-hAT19	5944	6055	589	-	.	ID="DNA8-73_AP";Tend="757";Tstart="639";shortTE="F";uid="ce55afda-d006-4eab-838f-3d13bbbbe2cd"
JACXSJ010004077.1	RepeatMasker	DNA/Kolobok-E	4575	4915	424	-	.	ID="RND-6_FAMILY-6827";Tend="319";Tstart="1";shortTE="F";uid="5753d649-a97d-47b2-ad0d-85f831e087f9"
JACXSJ010004078.1	RepeatMasker	Retroposon?	11052	12892	11003	+	.	ID="RND-6_FAMILY-3490";Tend="1773";Tstart="1";shortTE="F";uid="6d5d60c3-a0fa-4671-9ff7-d1bdb16991e8"
JACXSJ010004078.1	RepeatMasker	Unknown	1449	2884	9761	-	.	ID="RND-6_FAMILY-808";Tend="1749";Tstart="305";shortTE="F";uid="22d7f638-ea0c-4ab4-86fb-df5708e13cb9"
JACXSJ010004078.1	RepeatMasker	Unknown	15792	16201	2652	-	.	ID="RND-1_FAMILY-4";Tend="1276";Tstart="850";shortTE="F";uid="f7cd0e70-83d8-45b7-bfdc-d59d948d03f8"
JACXSJ010004078.1	RepeatMasker	Unknown	15322	15784	3056	-	.	ID="RND-1_FAMILY-17";Tend="1723";Tstart="1206";shortTE="F";uid="5c66d70b-3692-4802-993d-45d1f72e179d"
JACXSJ010004078.1	RepeatMasker	Retroposon?	2854	3582	4285	-	.	ID="RND-5_FAMILY-713";Tend="730";Tstart="1";shortTE="F";uid="e3f047e3-3d62-46f5-9d12-ec0bfcedf8ce"
JACXSJ010004078.1	RepeatMasker	DNA/Ginger	3751	4576	1602	-	.	ID="RND-6_FAMILY-2859";Tend="2449";Tstart="1615";shortTE="F";uid="e990ae9f-64b9-4c42-885e-8a3f98ce22b7"
JACXSJ010004078.1	RepeatMasker	DNA/hAT-Ac	1	372	3158	-	.	ID="RND-1_FAMILY-169";Tend="1063";Tstart="692";shortTE="F";uid="55472d51-874c-4963-812a-0379c7714ff6"
JACXSJ010004079.1	RepeatMasker	DNA/hAT-hAT19	483	742	1131	+	.	ID="RND-6_FAMILY-11209";Tend="1212";Tstart="948";shortTE="F";uid="55a92864-50f8-4557-8c91-af7996e03f3b"
JACXSJ010004079.1	RepeatMasker	DNA/hAT-hAT19	1007	1364	1784	+	.	ID="RND-6_FAMILY-11209";Tend="1671";Tstart="1308";shortTE="F";uid="290361c0-9631-48b0-8126-b23cedff4aca"
JACXSJ010004079.1	RepeatMasker	DNA/MULE-MuDR	15261	15435	915	-	.	ID="RND-6_FAMILY-8492";Tend="1287";Tstart="1110";shortTE="F";uid="c556575d-1c7d-44d8-a420-3f996b7a74a3"
JACXSJ010004079.1	RepeatMasker	DNA	15405	16257	6755	-	.	ID="RND-1_FAMILY-85";Tend="1826";Tstart="979";shortTE="F";uid="661e3f3d-0d74-4843-a8c2-a95188781f1a"
JACXSJ010000408.1	RepeatMasker	DNA/Ginger-2	74590	74778	563	+	.	ID="RND-6_FAMILY-12334";Tend="1963";Tstart="1767";shortTE="F";uid="4d177f49-9199-449a-af0a-0f18c638862c"
JACXSJ010000408.1	RepeatMasker	LINE/I-Jockey	40402	40527	923	+	.	ID="RND-1_FAMILY-57";Tend="4441";Tstart="4315";shortTE="F";uid="41100c8c-902a-4707-b905-9fbaa0bb828b"
JACXSJ010000408.1	RepeatMasker	DNA/hAT-hAT19	122073	122617	3646	+	.	ID="RND-5_FAMILY-720";Tend="1428";Tstart="871";shortTE="F";uid="c96d666a-9bda-4484-90ec-37d716d0b763"
JACXSJ010000408.1	RepeatMasker	DNA/hAT-Tip100	43065	43490	1497	+	.	ID="rnd-6_family-3568";Tend="1283";Tstart="950";shortTE="F";uid="7e7072cd-9e9c-4b86-bb2d-9ae4c0a2bd1b"
JACXSJ010000408.1	RepeatMasker	LINE/I-Jockey	72024	73271	9274	+	.	ID="RND-6_FAMILY-2099";Tend="2033";Tstart="768";shortTE="F";uid="fb59dce3-8cea-4703-bdb5-9949adfd1914"
JACXSJ010000408.1	RepeatMasker	DNA/hAT	149891	150659	4273	+	.	ID="RND-6_FAMILY-2021";Tend="1870";Tstart="1040";shortTE="F";uid="fa4e3bd3-a908-4991-9b3b-b207a3640162"
JACXSJ010000408.1	RepeatMasker	DNA/Kolobok-E	24108	24406	525	+	.	ID="RND-6_FAMILY-2763";Tend="1142";Tstart="801";shortTE="F";uid="15efdd5a-f92f-44ce-9ed2-8360f62ce42f"
JACXSJ010000408.1	RepeatMasker	RC/Helitron	216199	216613	1639	+	.	ID="RND-1_FAMILY-73";Tend="720";Tstart="376";shortTE="F";uid="7da5b4ce-c563-420d-b5f0-2d5a67084f67"
JACXSJ010000408.1	RepeatMasker	DNA/MULE-NOF	170462	170578	466	+	.	ID="rehavkus1_ap";Tend="4399";Tstart="4296";shortTE="F";uid="29c10b2e-194a-45fa-8dfa-e26285561277"
JACXSJ010000408.1	RepeatMasker	Unknown	221831	222188	1485	+	.	ID="RND-6_FAMILY-19461";Tend="1156";Tstart="792";shortTE="F";uid="e567ea97-ee22-46d9-a0d4-3b36c166446a"
JACXSJ010000408.1	RepeatMasker	DNA	111561	111967	1003	+	.	ID="DNAX-2_AP";Tend="466";Tstart="1";shortTE="F";uid="3e386655-ddd2-445b-b8e8-7e40e9a273b5"
JACXSJ010000408.1	RepeatMasker	DNA/Ginger	48032	48676	722	+	.	ID="RND-6_FAMILY-2859";Tend="1424";Tstart="807";shortTE="F";uid="18121fc7-23e3-4f07-ad73-fbb92d11e32e"
JACXSJ010000408.1	RepeatMasker	DNA/Ginger	45107	45883	1542	+	.	ID="RND-6_FAMILY-2859";Tend="2490";Tstart="1611";shortTE="F";uid="4698c215-413d-47e2-bdc3-9247624e422c"
JACXSJ010000408.1	RepeatMasker	DNA/MULE-NOF	168319	168465	878	+	.	ID="RND-6_FAMILY-12318";Tend="1088";Tstart="941";shortTE="F";uid="0251810a-4b0b-4a6d-b205-02f26e08446e"
JACXSJ010000408.1	RepeatMasker	DNA/Ginger	17045	17698	781	+	.	ID="rnd-6_family-2859";Tend="1400";Tstart="814";shortTE="F";uid="d2174e08-974e-4d97-b9b4-b6accf3be299"
JACXSJ010000408.1	RepeatMasker	DNA/Ginger	10304	10418	731	+	.	ID="RND-6_FAMILY-2859";Tend="929";Tstart="816";shortTE="F";uid="6fd6cba5-eac6-4c3b-a52a-78e21af3bf53"
JACXSJ010000408.1	RepeatMasker	Retroposon?	206778	207611	711	+	.	ID="SINE2-2_AP";Tend="878";Tstart="1";shortTE="F";uid="c29a1af8-ae22-452f-aa00-c6bac78a4d31"
JACXSJ010000408.1	RepeatMasker	DNA/Kolobok-E	49498	49640	490	+	.	ID="RND-5_FAMILY-1849";Tend="1735";Tstart="1595";shortTE="F";uid="d1545a5d-1412-4430-8936-ee94b2c04599"
JACXSJ010000408.1	RepeatMasker	DNA/hAT?	169717	170266	3205	+	.	ID="RND-1_FAMILY-11";Tend="1570";Tstart="943";shortTE="F";uid="389dca3c-9a8b-45ac-be4f-cd851319c480"
JACXSJ010000408.1	RepeatMasker	Unknown	226450	227228	4999	+	.	ID="RND-1_FAMILY-155";Tend="1716";Tstart="921";shortTE="F";uid="b8ee4c55-f59d-4162-a5b1-28a97a73040b"
JACXSJ010000408.1	RepeatMasker	DNA/hAT-Charlie	58341	58551	1743	+	.	ID="RND-6_FAMILY-16954";Tend="1165";Tstart="955";shortTE="F";uid="f18588ff-9ae6-4f55-8baa-50ae4e827cc3"
JACXSJ010000408.1	RepeatMasker	Unknown	121090	121267	445	+	.	ID="RND-4_FAMILY-432";Tend="1164";Tstart="982";shortTE="F";uid="d6c79246-a24b-489e-9133-f5a60722b095"
JACXSJ010000408.1	RepeatMasker	DNA/Ginger-1	101256	101505	419	+	.	ID="RND-6_FAMILY-313";Tend="2438";Tstart="2209";shortTE="F";uid="fe3282e1-72b2-4cb1-8f4c-6e8014294638"
JACXSJ010000408.1	RepeatMasker	DNA/hAT-hAT19	171826	172141	493	+	.	ID="RND-1_FAMILY-140";Tend="1932";Tstart="1574";shortTE="F";uid="6453ff40-6d2a-44d0-ba6b-035051222532"
JACXSJ010000408.1	RepeatMasker	Retroposon?	69659	70138	1202	+	.	ID="RND-6_FAMILY-3453";Tend="687";Tstart="255";shortTE="F";uid="906639a4-c799-4200-acaf-a489c51f7936"
JACXSJ010000408.1	RepeatMasker	DNA/hAT?	81036	82086	5400	+	.	ID="RND-1_FAMILY-11";Tend="2006";Tstart="943";shortTE="F";uid="3870f646-94eb-4447-851e-d0cd13bc08ea"
JACXSJ010000408.1	RepeatMasker	RC/Helitron	246535	247353	2809	+	.	ID="RND-6_FAMILY-11009";Tend="1125";Tstart="315";shortTE="F";uid="61dfda1b-4b31-47ec-8243-8db28daf64bb"
JACXSJ010000408.1	RepeatMasker	DNA	7648	7814	413	+	.	ID="RND-5_FAMILY-2287";Tend="1001";Tstart="836";shortTE="F";uid="88e397d9-c0f3-41d2-946d-22fccb3d47e0"
JACXSJ010000408.1	RepeatMasker	DNA/P	12808	13137	640	+	.	ID="RND-6_FAMILY-5397";Tend="2211";Tstart="1856";shortTE="F";uid="58f64c42-735a-4228-a775-9aa4069782dc"
JACXSJ010000408.1	RepeatMasker	LINE/I-Jockey	135969	137540	4403	+	.	ID="RND-6_FAMILY-5551";TEgroup="ctg_408%7CRND-6_FAMILY-5551%7C1";Tend="2149";Tstart="452";shortTE="F";uid="e54a6974-c088-4d77-8a82-182816a475ad"
JACXSJ010000408.1	RepeatMasker	DNA/Ginger	82330	82660	593	+	.	ID="RND-6_FAMILY-2859";TEgroup="ctg_408%7CRND-6_FAMILY-2859%7C1";Tend="2284";Tstart="796";shortTE="T";uid="91721b3f-cca1-49b7-9f49-fa3098c26b03"
JACXSJ010000408.1	RepeatMasker	DNA/Ginger	17855	18115	930	+	.	ID="RND-6_FAMILY-2859";Tend="2489";Tstart="2247";shortTE="F";uid="483fefe5-8809-4218-bac9-7fd0e4f7adc2"
JACXSJ010000408.1	RepeatMasker	DNA/Ginger	261235	262257	6257	+	.	ID="RND-6_FAMILY-2859";Tend="2488";Tstart="1455";shortTE="F";uid="8aa82f6c-fcfa-4e69-920a-2545d36c17ae"
JACXSJ010000408.1	RepeatMasker	DNA/hAT-Tip100	162781	163261	3183	+	.	ID="RND-6_FAMILY-17780";Tend="1316";Tstart="821";shortTE="F";uid="e03a418f-b9d2-4ae9-bb77-db877fa42af5"
JACXSJ010000408.1	RepeatMasker	DNA/Ginger-1	102935	104630	10138	+	.	ID="RND-6_FAMILY-313";Tend="2440";Tstart="774";shortTE="F";uid="a6e166f2-141c-45e7-b7ad-5cee8e980a24"
JACXSJ010000408.1	RepeatMasker	DNA/hAT-hAT19	30230	30636	1099	+	.	ID="hat-n12_ap";Tend="492";Tstart="271";shortTE="F";uid="97b0d4cf-333a-4da7-a6f2-2d8a3ad39f1d"
JACXSJ010000408.1	RepeatMasker	DNA	239452	239856	1399	+	.	ID="DNA4-2_AP";Tend="430";Tstart="1";shortTE="F";uid="3b47ce21-ee5f-4a04-adfc-855342f7e665"
JACXSJ010000408.1	RepeatMasker	Unknown	59262	59534	731	+	.	ID="RND-1_FAMILY-10";Tend="1200";Tstart="868";shortTE="F";uid="73a069cc-b487-463d-8d85-859d3adebeec"
JACXSJ010000408.1	RepeatMasker	DNA/Ginger-1	149365	149524	525	+	.	ID="RND-6_FAMILY-313";Tend="2446";Tstart="2277";shortTE="F";uid="673387e3-625f-4856-9cb8-3c8b967922b6"
JACXSJ010000408.1	RepeatMasker	LINE/I-Jockey	43696	44402	644	+	.	ID="RND-6_FAMILY-1094";Tend="2162";Tstart="1482";shortTE="F";uid="fd148a4c-3676-4163-9caf-f9409754aadc"
JACXSJ010000408.1	RepeatMasker	Unknown	229702	229851	641	+	.	ID="RND-6_FAMILY-13039";Tend="673";Tstart="535";shortTE="F";uid="b6f5df40-d1fc-433b-b116-124d1bdbe7c8"
JACXSJ010000408.1	RepeatMasker	DNA	233752	234165	2187	+	.	ID="TTAA2D_AP";Tend="425";Tstart="1";shortTE="F";uid="831fc66e-f24a-4df6-840e-4c8a30ee3f2e"
JACXSJ010000408.1	RepeatMasker	DNA/hAT-hAT19	29807	30042	1799	+	.	ID="HAT-N12_AP";Tend="236";Tstart="1";shortTE="F";uid="517c11a1-4f2a-48ab-b2a1-33da57de07fa"
JACXSJ010000408.1	RepeatMasker	DNA	85610	85783	476	+	.	ID="TTAA2D_AP";Tend="369";Tstart="205";shortTE="F";uid="d37a250f-2c56-477f-9656-1ace8b7f182c"
JACXSJ010000408.1	RepeatMasker	LINE/I-Jockey	191631	192060	1370	+	.	ID="RND-5_FAMILY-745";Tend="1281";Tstart="826";shortTE="F";uid="6ee1ddc7-380d-4878-b6bd-30619b696c93"
JACXSJ010000408.1	RepeatMasker	DNA	198763	199195	1079	+	.	ID="DNAX-2_AP";Tend="467";Tstart="2";shortTE="F";uid="e1c257d6-eceb-401c-9a40-a95afb826f38"
JACXSJ010000408.1	RepeatMasker	DNA/Kolobok-E	10468	11402	4141	+	.	ID="RND-5_FAMILY-1849";Tend="862";Tstart="10";shortTE="F";uid="b4832b47-eb61-4ec9-8635-57c5bfb280d7"
JACXSJ010000408.1	RepeatMasker	DNA/Kolobok-E	82112	82329	599	-	.	ID="RND-6_FAMILY-1681";Tend="1781";Tstart="1589";shortTE="F";uid="a7f96d40-929f-47d3-ad36-ed738bfb5b51"
JACXSJ010000408.1	RepeatMasker	RC/Helitron	247941	248289	838	-	.	ID="HELITRON-3_HSAR";Tend="368";Tstart="1";shortTE="F";uid="708b3c2e-78b2-4c9b-bbda-b12a0681ab1b"
JACXSJ010000408.1	RepeatMasker	DNA/Ginger-2	128901	129051	589	-	.	ID="RND-6_FAMILY-13133";Tend="1210";Tstart="1061";shortTE="F";uid="77cdbc81-3f38-4977-b3d6-a40772b7bf04"
JACXSJ010000408.1	RepeatMasker	DNA/hAT-hAT19	85921	86582	4106	-	.	ID="RND-5_FAMILY-788";Tend="1763";Tstart="1121";shortTE="F";uid="2bdbe2cc-98db-495a-abde-a363d0b62d41"
JACXSJ010000408.1	RepeatMasker	Unknown	268129	268301	1378	-	.	ID="RND-1_FAMILY-274";Tend="173";Tstart="1";shortTE="F";uid="102dbc9d-9dcc-40ce-be94-708d4c317b6c"
JACXSJ010000408.1	RepeatMasker	Unknown	64405	64880	2791	-	.	ID="RND-6_FAMILY-10777";Tend="1311";Tstart="838";shortTE="F";uid="8470e11b-6e00-498a-8a0c-a47562b1915a"
JACXSJ010000408.1	RepeatMasker	Unknown	248658	249027	1402	-	.	ID="RND-6_FAMILY-19196";TEgroup="ctg_408%7CRND-6_FAMILY-19196%7C1";Tend="1354";Tstart="849";shortTE="F";uid="e5f36207-562a-4466-98b8-79f2ba8182ae"
JACXSJ010000408.1	RepeatMasker	DNA/MULE-MuDR	168770	169689	1277	-	.	ID="RND-6_FAMILY-6117";Tend="1703";Tstart="832";shortTE="F";uid="87d45e2f-550a-4ebc-b891-57958c2f2973"
JACXSJ010000408.1	RepeatMasker	DNA	112787	113525	2482	-	.	ID="DNA4-2_AP";Tend="769";Tstart="6";shortTE="F";uid="a6cdba63-1d54-48f6-8dd4-0881d46787b1"
JACXSJ010000408.1	RepeatMasker	Unknown	118408	119139	3179	-	.	ID="RND-5_FAMILY-891";Tend="1682";Tstart="963";shortTE="F";uid="c2226a9e-8e69-438c-bc20-37dc56dd1829"
JACXSJ010000408.1	RepeatMasker	DNA/Ginger-1	48331	48732	420	-	.	ID="RND-6_FAMILY-313";Tend="1627";Tstart="1240";shortTE="F";uid="1f04247f-9f02-4d8e-b36c-d15110198fc1"
JACXSJ010000408.1	RepeatMasker	DNA	179947	180188	620	-	.	ID="ttaa26b_ap";Tend="205";Tstart="4";shortTE="F";uid="0cf8d0d8-2a52-4553-9b43-086106f8f605"
JACXSJ010000408.1	RepeatMasker	Unknown	63539	63665	622	-	.	ID="RND-6_FAMILY-10777";Tend="1424";Tstart="1304";shortTE="F";uid="b9354f88-4574-49de-8a0c-cc025352352e"
JACXSJ010000408.1	RepeatMasker	DNA	156816	157013	574	-	.	ID="ttaa3c_ap";Tend="392";Tstart="190";shortTE="F";uid="909d53a8-a7b6-45d9-a1f9-3120dc60f2f8"
JACXSJ010000408.1	RepeatMasker	RC/Helitron	1	673	5773	-	.	ID="RND-6_FAMILY-9803";Tend="1453";Tstart="779";shortTE="F";uid="50ceba67-3b8e-4687-805f-37519bbec646"
JACXSJ010000408.1	RepeatMasker	DNA/MULE-MuDR	129484	129731	828	-	.	ID="MUDR2X_AP";Tend="261";Tstart="1";shortTE="F";uid="598f31b5-65bf-4205-9121-ba5f379146a5"
JACXSJ010000408.1	RepeatMasker	DNA	108513	108777	1342	-	.	ID="DNA4-2_AP";Tend="760";Tstart="502";shortTE="F";uid="1965a625-524e-4182-b8f5-6fb1089581ed"
JACXSJ010000408.1	RepeatMasker	DNA/hAT-hATm	254628	256143	3571	-	.	ID="HAT-4_AP";Tend="2937";Tstart="1437";shortTE="F";uid="c36fc703-e53d-432c-a0f9-daa6d7f7453b"
JACXSJ010000408.1	RepeatMasker	DNA/hAT-hAT19	48763	49252	2654	-	.	ID="RND-1_FAMILY-99";Tend="1457";Tstart="959";shortTE="F";uid="153918e8-d972-4215-ab41-15e06e7e3390"
JACXSJ010000408.1	RepeatMasker	Unknown	10414	10616	624	-	.	ID="RND-4_FAMILY-277";Tend="1951";Tstart="1741";shortTE="F";uid="e33c8221-4072-4c45-8d59-a448a15f9472"
JACXSJ010000408.1	RepeatMasker	DNA	61520	61759	542	-	.	ID="TTAA2B_AP";Tend="263";Tstart="10";shortTE="F";uid="125ee36c-a522-4e52-aa53-ec1dc6357bdc"
JACXSJ010000408.1	RepeatMasker	DNA/Ginger-1	17973	18133	527	-	.	ID="RND-1_FAMILY-221";Tend="1804";Tstart="1645";shortTE="F";uid="0d5d1523-5f8d-42f4-9f48-dd28f26caad4"
JACXSJ010000408.1	RepeatMasker	Unknown	63671	64427	4988	-	.	ID="RND-5_FAMILY-1341";Tend="1677";Tstart="936";shortTE="F";uid="25097cbc-8c4a-467d-867f-f194c899e39a"
JACXSJ010000408.1	RepeatMasker	DNA/Ginger-1	69995	70162	537	-	.	ID="GINGER1-1_AP";Tend="5185";Tstart="5023";shortTE="F";uid="e4a12457-fef5-4ef7-8dee-ae76c411193c"
JACXSJ010000408.1	RepeatMasker	DNA/Ginger	146264	146700	1293	-	.	ID="RND-6_FAMILY-2859";Tend="2493";Tstart="2076";shortTE="F";uid="e09cf7b7-a6ef-459f-92f7-6b311c5fa1a8"
JACXSJ010000408.1	RepeatMasker	DNA/Kolobok-E	49467	49677	429	-	.	ID="RND-6_FAMILY-2763";Tend="811";Tstart="617";shortTE="F";uid="270d71c1-19fa-42b3-aa91-47cdc8774383"
JACXSJ010000408.1	RepeatMasker	DNA/MULE-MuDR	125101	126118	6805	-	.	ID="RND-6_FAMILY-7896";Tend="1663";Tstart="638";shortTE="F";uid="ee4f6d81-48b6-425a-b850-14d5feb356b5"
JACXSJ010000408.1	RepeatMasker	DNA/Ginger-1	69508	69663	887	-	.	ID="RND-6_FAMILY-313";Tend="2479";Tstart="2315";shortTE="F";uid="8b6f4aea-ab7b-4ad2-a123-eb0e9d7f52c7"
JACXSJ010000408.1	RepeatMasker	Unknown	114887	115342	601	-	.	ID="RND-6_FAMILY-6159";Tend="1475";Tstart="1003";shortTE="F";uid="44cdf741-c9c9-4a36-b788-24ac7de9a3ac"
JACXSJ010000408.1	RepeatMasker	Unknown	39079	39253	419	-	.	ID="RND-5_FAMILY-2281";Tend="1314";Tstart="1165";shortTE="F";uid="d85ed593-6bf9-4cd2-9a55-893807f5e00a"
JACXSJ010000408.1	RepeatMasker	DNA/Kolobok-E	207028	207850	623	-	.	ID="KOLOBOKE-2_AP";Tend="2211";Tstart="1118";shortTE="F";uid="4ca6f4cf-3df8-46ec-853c-691c8e22381e"
JACXSJ010000408.1	RepeatMasker	DNA/Ginger	236942	237176	592	-	.	ID="RND-6_FAMILY-2859";Tend="2175";Tstart="1950";shortTE="F";uid="a01ba27d-c2a8-46b7-abc0-29d2d74f211c"
JACXSJ010000408.1	RepeatMasker	Unknown	234440	234931	977	-	.	ID="RND-6_FAMILY-16446";Tend="1316";Tstart="856";shortTE="F";uid="5fbc879c-7aa6-48eb-a20b-f8dcc533b39d"
JACXSJ010000408.1	RepeatMasker	DNA/Ginger-1	206776	207027	1099	-	.	ID="RND-6_FAMILY-313";Tend="2440";Tstart="2206";shortTE="F";uid="92e260f6-6a97-43db-aa0a-44878e62bea3"
JACXSJ010004080.1	RepeatMasker	DNA/Ginger	8902	9003	573	+	.	ID="RND-6_FAMILY-2859";Tend="906";Tstart="807";shortTE="F";uid="aa2aaad3-5dc0-43f2-82e4-d224d0dec9ad"
JACXSJ010004080.1	RepeatMasker	DNA/hAT?	11428	11539	786	+	.	ID="RND-1_FAMILY-11";Tend="1540";Tstart="1432";shortTE="F";uid="f701bec3-d0ac-444a-a42c-bb7e1aa14e9a"
JACXSJ010004080.1	RepeatMasker	LINE/R1	262	538	692	+	.	ID="RND-5_FAMILY-2548";Tend="1363";Tstart="1035";shortTE="F";uid="9a02b8fe-7e76-4b10-a990-ade24b1bd1ea"
JACXSJ010004080.1	RepeatMasker	LINE/CR1	7988	8344	416	+	.	ID="RND-6_FAMILY-760";Tend="553";Tstart="180";shortTE="F";uid="19f3ba9c-2859-4534-b62d-0463ff4436cf"
JACXSJ010004080.1	RepeatMasker	DNA/hAT-hAT19	1	282	2078	+	.	ID="RND-6_FAMILY-26710";Tend="412";Tstart="122";shortTE="F";uid="52a00c8c-939b-41a4-aef5-30275d85346d"
JACXSJ010004080.1	RepeatMasker	DNA/TcMar-m44	1890	2020	562	-	.	ID="dnax-3b_ap";Tend="138";Tstart="1";shortTE="F";uid="a6436dda-2558-43c0-924f-e1078dffbe1e"
JACXSJ010004080.1	RepeatMasker	DNA/hAT?	11111	11436	1764	-	.	ID="RND-6_FAMILY-1193";Tend="1884";Tstart="1533";shortTE="F";uid="7ead582b-f7f8-4baf-b110-416dcb8c0a03"
JACXSJ010004080.1	RepeatMasker	DNA/hAT?	10134	10692	3741	-	.	ID="RND-5_FAMILY-2709";Tend="1521";Tstart="913";shortTE="F";uid="227a7bbb-5f07-4751-af82-0368444beb90"
JACXSJ010004080.1	RepeatMasker	DNA/Ginger-1	9002	9558	1489	-	.	ID="RND-6_FAMILY-313";Tend="2223";Tstart="1667";shortTE="F";uid="b1b1e01f-ced7-4d70-b9a0-a3251d7cf14d"
JACXSJ010004081.1	RepeatMasker	DNA/Kolobok-E	13756	14204	2017	+	.	ID="RND-4_FAMILY-693";Tend="1612";Tstart="1157";shortTE="F";uid="3fac1725-0209-43ec-8721-f6e14a824129"
JACXSJ010004081.1	RepeatMasker	RC/Helitron?	5072	5212	569	+	.	ID="RND-5_FAMILY-2405";Tend="1619";Tstart="1475";shortTE="F";uid="01bf4b54-f0b8-4f2b-a6de-e6a4eb77e780"
JACXSJ010004081.1	RepeatMasker	DNA	15568	16000	2013	+	.	ID="DNA4-3_AP";Tend="460";Tstart="8";shortTE="F";uid="459bde30-41cd-46ef-b802-d366b6611d7e"
JACXSJ010004081.1	RepeatMasker	DNA/hAT?	4907	5009	1306	+	.	ID="RND-5_FAMILY-2709";Tend="1480";Tstart="1072";shortTE="F";uid="eb450391-7805-4a3c-8d9d-900ce4fe5643"
JACXSJ010004081.1	RepeatMasker	DNA/hAT-hAT19	9917	10027	427	+	.	ID="RND-6_FAMILY-5347";Tend="644";Tstart="527";shortTE="F";uid="fd413fa1-2852-4c55-9a64-868035bdd0d8"
JACXSJ010004081.1	RepeatMasker	DNA/Kolobok-E	13165	13308	686	+	.	ID="RND-4_FAMILY-693";Tend="1107";Tstart="952";shortTE="F";uid="34bea1e8-c52d-4dc8-9b00-43a19e59c7a1"
JACXSJ010004081.1	RepeatMasker	DNA/hAT	9929	10643	3495	-	.	ID="RND-5_FAMILY-265";Tend="1574";Tstart="869";shortTE="F";uid="fe146a92-48b1-40a3-a5c8-fedaad3ad528"
JACXSJ010004081.1	RepeatMasker	RC/Helitron	4526	4906	1717	-	.	ID="RND-1_FAMILY-7";Tend="2031";Tstart="1612";shortTE="F";uid="8b86a89c-de8c-4da6-983e-c0a59c6d1001"
JACXSJ010004081.1	RepeatMasker	DNA/Kolobok-E	7785	8160	1853	-	.	ID="KOLOBOKE-2_AP";Tend="391";Tstart="8";shortTE="F";uid="540834e8-1224-4a8a-917f-a7c06203876c"
JACXSJ010004081.1	RepeatMasker	Unknown	1394	1635	1463	-	.	ID="RND-6_FAMILY-11924";Tend="1106";Tstart="862";shortTE="F";uid="4c018a89-2b3f-4208-9b99-907587a283ac"
JACXSJ010004082.1	RepeatMasker	DNA/PiggyBac	8227	8736	707	+	.	ID="PIGGYBAC-11_LMI";Tend="1862";Tstart="1346";shortTE="F";uid="aba0b3d4-ffdd-4666-ad88-cb63f712b2ae"
JACXSJ010004082.1	RepeatMasker	DNA	15200	15329	672	+	.	ID="ttaa13b_ap";Tend="301";Tstart="173";shortTE="F";uid="b5f0d340-322c-434d-b237-d0353c586e4d"
JACXSJ010004082.1	RepeatMasker	DNA	4170	4527	897	+	.	ID="TTAA2D_AP";Tend="426";Tstart="35";shortTE="F";uid="d8a3a1e1-1c23-4297-a849-7f54dd76f34a"
JACXSJ010004082.1	RepeatMasker	DNA/TcMar-m44	7414	8029	4811	+	.	ID="RND-6_FAMILY-645";Tend="1363";Tstart="694";shortTE="F";uid="04e551ba-3d13-44e5-ba1c-273161b649fd"
JACXSJ010004082.1	RepeatMasker	DNA/Ginger	15908	16216	1316	+	.	ID="RND-6_FAMILY-2859";Tend="2385";Tstart="2017";shortTE="F";uid="f57baa23-e3ed-4c97-9c31-a7d48d7848ae"
JACXSJ010004082.1	RepeatMasker	DNA	251	436	564	+	.	ID="dna4-2_ap";Tend="769";Tstart="592";shortTE="F";uid="fb554873-8fdb-4033-b36a-310d3c6718fe"
JACXSJ010004082.1	RepeatMasker	DNA/Ginger-1	15316	15514	857	-	.	ID="RND-6_FAMILY-313";Tend="1396";Tstart="1200";shortTE="F";uid="8f8cfdc1-053a-4282-9da8-f8d7d4472977"
JACXSJ010004083.1	RepeatMasker	DNA/hAT-Ac	5745	5875	630	+	.	ID="DNA8-99_AP";Tend="128";Tstart="2";shortTE="F";uid="ab960092-b4ae-47ff-b2da-fd21d3be894e"
JACXSJ010004083.1	RepeatMasker	DNA/Ginger	4851	5100	439	+	.	ID="RND-6_FAMILY-2859";Tend="1059";Tstart="779";shortTE="F";uid="aa37faeb-b0f9-4b43-8b8b-1716e037bf34"
JACXSJ010004083.1	RepeatMasker	DNA/hAT-hAT19	6944	7063	438	+	.	ID="RND-5_FAMILY-5819";Tend="2212";Tstart="2100";shortTE="F";uid="e62f84af-bc52-45be-9d73-235c89b9a974"
JACXSJ010004083.1	RepeatMasker	DNA/Ginger	2673	3109	546	+	.	ID="RND-6_FAMILY-2859";Tend="2432";Tstart="2014";shortTE="F";uid="7fc8fa75-734e-4411-ba0f-e79ef7b6dbc8"
JACXSJ010004083.1	RepeatMasker	DNA	14705	14967	480	+	.	ID="TTAA2D_AP";Tend="415";Tstart="136";shortTE="F";uid="e296513a-c602-473d-818d-db92f34acd26"
JACXSJ010004083.1	RepeatMasker	DNA	5511	5643	738	-	.	ID="dna4-1_ap";Tend="254";Tstart="117";shortTE="F";uid="5f7e99d6-4751-4090-9a4a-f51c310d8094"
JACXSJ010004083.1	RepeatMasker	DNA/hAT-Tip100	79	240	553	-	.	ID="RND-6_FAMILY-372";Tend="466";Tstart="266";shortTE="F";uid="654c67a5-9e89-4e76-b3f7-34fa21b4b29c"
JACXSJ010004084.1	RepeatMasker	Unknown	4547	5046	2208	+	.	ID="RND-1_FAMILY-177";Tend="1285";Tstart="816";shortTE="F";uid="36ca8598-008a-4b3b-b7ff-27f710eec799"
JACXSJ010004084.1	RepeatMasker	Unknown	4006	4280	721	+	.	ID="RND-1_FAMILY-10";Tend="1200";Tstart="918";shortTE="F";uid="c9d1b740-5665-460c-a6cf-2a27b48bd121"
JACXSJ010004084.1	RepeatMasker	DNA/hAT?	6402	7030	4156	+	.	ID="RND-5_FAMILY-2709";Tend="1523";Tstart="892";shortTE="F";uid="b56fa607-031c-4591-b1ab-06ee9ff16c3a"
JACXSJ010004084.1	RepeatMasker	DNA/hAT-Tip100	14651	14872	1095	+	.	ID="RND-4_FAMILY-324";Tend="1150";Tstart="909";shortTE="F";uid="6813f4d2-9551-497e-a5ca-421848897b4a"
JACXSJ010004084.1	RepeatMasker	Unknown	3197	3363	683	+	.	ID="RND-1_FAMILY-10";Tend="1193";Tstart="1017";shortTE="F";uid="06753cf0-dfca-44af-a95d-9fa27954d75a"
JACXSJ010004084.1	RepeatMasker	DNA	7870	8266	991	+	.	ID="TTAA2C_AP";Tend="413";Tstart="2";shortTE="F";uid="fb04f09d-2c62-4c48-b42e-b837ba19e448"
JACXSJ010004084.1	RepeatMasker	DNA	3694	4044	499	+	.	ID="TTAA2D_AP";Tend="347";Tstart="2";shortTE="F";uid="f2371e93-a6ee-4ea3-aeb4-982fed0c1cca"
JACXSJ010004084.1	RepeatMasker	Unknown	1444	1894	3599	-	.	ID="RND-1_FAMILY-255";Tend="1347";Tstart="897";shortTE="F";uid="d35f52e0-0d9a-4911-a4f7-9c2b7ee9c86e"
JACXSJ010004084.1	RepeatMasker	DNA/hAT	13105	13520	961	-	.	ID="RND-6_FAMILY-422";TEgroup="ctg_4084%7CRND-6_FAMILY-422%7C1";Tend="1533";Tstart="929";shortTE="F";uid="28769dee-5808-4708-a293-4d071cf89ab5"
JACXSJ010004084.1	RepeatMasker	Unknown	8273	8641	1564	-	.	ID="RND-5_FAMILY-1597";Tend="1609";Tstart="1266";shortTE="F";uid="9e5f788c-8159-4016-922d-043b0527f35d"
JACXSJ010004084.1	RepeatMasker	Unknown	7222	7506	1135	-	.	ID="RND-5_FAMILY-4416";Tend="1340";Tstart="1038";shortTE="F";uid="4ea845cf-a00c-426e-822e-a641d96274ae"
JACXSJ010004084.1	RepeatMasker	DNA/Kolobok-E	14467	14643	547	-	.	ID="RND-6_FAMILY-2763";Tend="2197";Tstart="2013";shortTE="F";uid="e30c48f3-376d-413f-ab4e-626344360700"
JACXSJ010004084.1	RepeatMasker	DNA/MULE-MuDR	15479	15767	880	-	.	ID="RND-4_FAMILY-16";Tend="1520";Tstart="1198";shortTE="F";uid="f067f653-3839-4605-b5ee-62122a258e9e"
JACXSJ010004084.1	RepeatMasker	DNA/hAT	7016	7231	1026	-	.	ID="RND-5_FAMILY-1497";Tend="1440";Tstart="1227";shortTE="F";uid="18193508-4164-4633-90db-f46c472c1751"
JACXSJ010004084.1	RepeatMasker	DNA/hAT	5504	5983	2738	-	.	ID="RND-5_FAMILY-1595";Tend="1712";Tstart="1237";shortTE="F";uid="b698eded-ab29-4a19-b20a-ad141eeb97e1"
JACXSJ010004084.1	RepeatMasker	DNA/Ginger	15931	16195	1342	-	.	ID="RND-6_FAMILY-2859";Tend="2207";Tstart="1941";shortTE="F";uid="0a4c8299-f04d-4b19-a22f-635705bf1b43"
JACXSJ010004085.1	RepeatMasker	DNA/PiggyBac	9327	10601	1692	+	.	ID="piggybac-30_lmi";Tend="1827";Tstart="606";shortTE="F";uid="87951619-c486-43f7-83a6-094813af4010"
JACXSJ010004085.1	RepeatMasker	DNA/hAT-Charlie	4721	4835	470	+	.	ID="RND-5_FAMILY-4645";Tend="976";Tstart="867";shortTE="F";uid="49163c89-d95d-466e-853f-ae8064d9b432"
JACXSJ010004085.1	RepeatMasker	DNA/hAT-Charlie	12409	12783	483	+	.	ID="HAT-3_RPR";Tend="1487";Tstart="1113";shortTE="F";uid="a4296a76-e9c2-4e8f-a9f3-bde626aa5d4b"
JACXSJ010004085.1	RepeatMasker	DNA/hAT-Charlie	14945	15103	483	+	.	ID="RND-5_FAMILY-4645";Tend="1392";Tstart="1232";shortTE="F";uid="4be6359b-fe4e-4b3e-b476-9c4d24fb4fea"
JACXSJ010004085.1	RepeatMasker	DNA/TcMar-Mariner	13646	14928	6859	+	.	ID="MARINER-9_CFL";Tend="1285";Tstart="3";shortTE="F";uid="4e570446-0c9e-49e8-a5ac-38c03df3c170"
JACXSJ010004085.1	RepeatMasker	DNA/hAT-Charlie	13395	13640	990	+	.	ID="RND-5_FAMILY-4645";Tend="1216";Tstart="989";shortTE="F";uid="e420d784-4685-49a5-a3a7-ee8a7359ca4d"
JACXSJ010004085.1	RepeatMasker	DNA	304	739	827	-	.	ID="RND-5_FAMILY-7725";Tend="1113";Tstart="691";shortTE="F";uid="9f538ac3-3cee-4811-a810-c7cbb7dfa90d"
JACXSJ010004085.1	RepeatMasker	DNA/hAT-Ac	5967	6477	556	-	.	ID="DNA8-99_AP";TEgroup="ctg_4085%7CDNA8-99_AP%7C1";Tend="758";Tstart="1";shortTE="F";uid="e1c6ec07-05d8-4338-8208-a3e75c2ab0fe"
JACXSJ010004085.1	RepeatMasker	DNA/hAT-Charlie	63	198	805	-	.	ID="DNA8-55_AP";Tend="128";Tstart="1";shortTE="F";uid="d8bdf69a-18a9-4f87-bca3-d16dcad0fb6b"
JACXSJ010004086.1	RepeatMasker	DNA	2790	3033	794	+	.	ID="DNA4-3_AP";Tend="634";Tstart="365";shortTE="F";uid="6371b5eb-9487-4c7d-b1b0-e31d36a13509"
JACXSJ010004086.1	RepeatMasker	DNA/Ginger-2	1	406	3414	+	.	ID="RND-6_FAMILY-212";Tend="442";Tstart="40";shortTE="F";uid="16524cff-1c6c-4d0f-b7d3-33672a3470e1"
JACXSJ010004086.1	RepeatMasker	DNA/MULE-MuDR	8634	9230	640	+	.	ID="RND-6_FAMILY-6534";TEgroup="ctg_4086%7CRND-6_FAMILY-6534%7C1";Tend="2267";Tstart="1439";shortTE="F";uid="cf9670d3-c926-419d-94cf-e443dbd7581c"
JACXSJ010004086.1	RepeatMasker	DNA/hAT	14444	14714	635	+	.	ID="RND-6_FAMILY-10796";Tend="1167";Tstart="900";shortTE="F";uid="e8b70a16-73b8-494f-9be9-d0c9da0e4afb"
JACXSJ010004086.1	RepeatMasker	LINE/I	15726	16275	1755	-	.	ID="RND-6_FAMILY-13449";Tend="1776";Tstart="1316";shortTE="F";uid="c2858486-b046-4ca2-ba25-c16f833cf4f7"
JACXSJ010004087.1	RepeatMasker	LINE/I-Jockey	1184	1430	916	+	.	ID="RND-6_FAMILY-5819";Tend="1047";Tstart="357";shortTE="F";uid="7ab9a601-edfa-425e-8bce-f152c30c2a80"
JACXSJ010004087.1	RepeatMasker	DNA/MULE-MuDR	8089	8264	564	+	.	ID="MUDR2X_AP";Tend="197";Tstart="4";shortTE="F";uid="79adae20-f94e-4834-8c48-9dfea9bde825"
JACXSJ010004087.1	RepeatMasker	LTR/Pao	2044	2592	2823	-	.	ID="RND-6_FAMILY-37925";Tend="1338";Tstart="767";shortTE="F";uid="866f9c00-201f-4ae2-8b5c-a2e35ab97279"
JACXSJ010004087.1	RepeatMasker	LINE/I-Jockey	1431	1828	1037	-	.	ID="RND-6_FAMILY-8945";Tend="4823";Tstart="4408";shortTE="F";uid="28ab5d96-5ef9-4629-a7e5-f0c20e34fa2b"
JACXSJ010004087.1	RepeatMasker	Unknown	15543	16154	1446	-	.	ID="RND-6_FAMILY-9228";Tend="1046";Tstart="498";shortTE="F";uid="540c2392-3e77-4575-acd2-97fbdba86ef7"
JACXSJ010004087.1	RepeatMasker	DNA/hAT-Ac	13798	14276	938	-	.	ID="RND-6_FAMILY-1513";Tend="1464";Tstart="1041";shortTE="F";uid="7e639776-9360-41c8-a9fb-34c66f64405f"
JACXSJ010004088.1	RepeatMasker	Unknown	10802	11639	4003	+	.	ID="RND-5_FAMILY-1341";Tend="1819";Tstart="1020";shortTE="F";uid="ec2d7310-a030-4029-b09b-adab8c323409"
JACXSJ010004088.1	RepeatMasker	DNA/TcMar-Pogo	8794	8931	747	+	.	ID="RND-5_FAMILY-251";Tend="910";Tstart="763";shortTE="F";uid="3be29064-31e7-42fe-b6da-c58a45ccec6e"
JACXSJ010004088.1	RepeatMasker	DNA/Kolobok-E	7233	7426	905	+	.	ID="RND-6_FAMILY-1681";Tend="1938";Tstart="1738";shortTE="F";uid="d2f01ed3-605a-49a4-ac96-f6b0f8c20f43"
JACXSJ010004088.1	RepeatMasker	DNA/Kolobok-E	7525	7733	583	+	.	ID="RND-6_FAMILY-2763";Tend="1037";Tstart="783";shortTE="F";uid="9b036fb7-cc02-4422-9066-2f0f337b9d16"
JACXSJ010004088.1	RepeatMasker	DNA/Kolobok-E	5470	5696	776	+	.	ID="RND-6_FAMILY-3868";Tend="1089";Tstart="824";shortTE="F";uid="77a7b481-6949-4669-a7e4-6d110b32b7ce"
JACXSJ010004088.1	RepeatMasker	DNA/Kolobok-E	13982	14122	541	+	.	ID="KOLOBOKE-2_AP";Tend="1252";Tstart="1110";shortTE="F";uid="80e1293c-61b6-4d22-ba6a-16e38a71e796"
JACXSJ010004088.1	RepeatMasker	LTR/Pao	1576	1853	454	+	.	ID="BEL-6_DRH-I";Tend="2678";Tstart="2433";shortTE="F";uid="2c8ce33b-9759-4abb-ad7c-fa1bd24958cc"
JACXSJ010004088.1	RepeatMasker	DNA/MULE-MuDR	10182	10656	989	+	.	ID="RND-6_FAMILY-24858";TEgroup="ctg_4088%7CRND-6_FAMILY-24858%7C1";Tend="2469";Tstart="446";shortTE="F";uid="e29f33b4-b28d-4dea-956f-c2c388ebc71b"
JACXSJ010004088.1	RepeatMasker	Unknown	1	225	1833	-	.	ID="RND-1_FAMILY-214";Tend="335";Tstart="108";shortTE="F";uid="c5f3f202-6fa2-4e72-96f9-47bb544ca7f6"
JACXSJ010004088.1	RepeatMasker	DNA/Ginger	7702	8610	4749	-	.	ID="RND-6_FAMILY-2859";Tend="2033";Tstart="1109";shortTE="F";uid="6dd828c9-7113-45c6-8a3b-4e4de5d25369"
JACXSJ010004088.1	RepeatMasker	Retroposon?	13997	14498	1645	-	.	ID="SINE2-1_AP";Tend="1718";Tstart="1149";shortTE="F";uid="63cdae57-93b1-4918-9f6b-048ca767afb5"
JACXSJ010004088.1	RepeatMasker	Unknown	6341	6560	687	-	.	ID="RND-5_FAMILY-2538";Tend="1505";Tstart="1289";shortTE="F";uid="c40f359e-7419-4164-b6c2-4d9a947bd07c"
JACXSJ010004088.1	RepeatMasker	Unknown	6562	7144	3376	-	.	ID="RND-6_FAMILY-5084";Tend="1353";Tstart="732";shortTE="F";uid="65c83014-e10d-4034-8bf6-c7bd754657ea"
JACXSJ010004088.1	RepeatMasker	Unknown	3463	3660	496	-	.	ID="RND-5_FAMILY-1597";Tend="1094";Tstart="847";shortTE="F";uid="3bed0773-d497-4ca3-9f2b-cf9deafd04b6"
JACXSJ010004088.1	RepeatMasker	Unknown	8651	8834	434	-	.	ID="RND-5_FAMILY-1287";Tend="1321";Tstart="1121";shortTE="F";uid="a0e387c0-e991-415d-8145-5217fba41f08"
JACXSJ010004089.1	RepeatMasker	RC/Helitron	8199	8815	1419	+	.	ID="HELITRON-1_BM";TEgroup="ctg_4089%7CHELITRON-1_BM%7C1";Tend="2235";Tstart="1327";shortTE="F";uid="96ca558a-144c-4625-8a9f-36eaa44f8cc7"
JACXSJ010004089.1	RepeatMasker	DNA/CMC-EnSpm	803	2172	6412	+	.	ID="RND-6_FAMILY-690";Tend="1763";Tstart="399";shortTE="F";uid="a8d58a5d-08d3-482e-83ec-55a040272102"
JACXSJ010004089.1	RepeatMasker	RC/Helitron	12005	15754	19799	+	.	ID="HELITRON-1_BM";Tend="4777";Tstart="1";shortTE="F";uid="d02852d7-26ef-4dfd-9230-5a4074e84e64"
JACXSJ010004089.1	RepeatMasker	Unknown	11842	12009	952	-	.	ID="RND-1_FAMILY-178";Tend="1128";Tstart="960";shortTE="F";uid="bddb9fc4-d226-4d0b-8935-29253133eb33"
JACXSJ010004089.1	RepeatMasker	DNA/MULE-MuDR	6272	7599	7033	-	.	ID="RND-6_FAMILY-16289";Tend="1411";Tstart="112";shortTE="F";uid="e55e1c73-6301-46c6-a3a4-0ed6e2b67446"
JACXSJ010004089.1	RepeatMasker	Unknown	8811	9279	2367	-	.	ID="RND-1_FAMILY-178";Tend="1569";Tstart="1119";shortTE="F";uid="f69807e2-b798-4b4c-a9a8-908b8ace9287"
JACXSJ010004089.1	RepeatMasker	DNA/hAT-Tip100	9192	11841	20618	-	.	ID="RND-6_FAMILY-2";Tend="3020";Tstart="442";shortTE="F";uid="1d9718a8-9501-46d3-b24c-32f9dfc97333"
JACXSJ010004089.1	RepeatMasker	RC/Helitron	8181	8345	1335	-	.	ID="RND-1_FAMILY-224";Tend="2252";Tstart="2088";shortTE="F";uid="475ca375-32c4-4cc3-b0a9-8c54d8bb3874"
JACXSJ010000409.1	RepeatMasker	DNA/hAT-hAT19	24260	24438	518	+	.	ID="RND-5_FAMILY-5819";Tend="3379";Tstart="3213";shortTE="F";uid="939ce73b-d766-4b72-80b0-71f77430b158"
JACXSJ010000409.1	RepeatMasker	DNA/Ginger	13021	13395	1783	+	.	ID="RND-6_FAMILY-2859";Tend="2145";Tstart="1796";shortTE="F";uid="9a4eb339-e05d-40ce-b375-404105a000fd"
JACXSJ010000409.1	RepeatMasker	Unknown	9093	10584	5345	+	.	ID="RND-5_FAMILY-1195";Tend="2353";Tstart="899";shortTE="F";uid="4ef4a1bd-e07b-4c78-8834-698e5555a027"
JACXSJ010000409.1	RepeatMasker	DNA	54505	55039	695	+	.	ID="dna4-2_ap";Tend="597";Tstart="3";shortTE="F";uid="89c947b0-6919-44b4-b0db-770885468d63"
JACXSJ010000409.1	RepeatMasker	DNA/hAT-Charlie	5232	5528	758	+	.	ID="DNA8-104_AP";Tend="340";Tstart="1";shortTE="F";uid="f79262f3-d43d-4e7e-8981-a0c64f872539"
JACXSJ010000409.1	RepeatMasker	DNA/Ginger	49399	49665	501	+	.	ID="RND-6_FAMILY-2859";Tend="2493";Tstart="2251";shortTE="F";uid="c8470e4e-d99b-4746-98f4-e2c1587058b5"
JACXSJ010000409.1	RepeatMasker	DNA/Ginger	3728	4148	585	+	.	ID="RND-6_FAMILY-2859";Tend="1216";Tstart="802";shortTE="F";uid="14f66aac-3150-416f-a510-c7b55e3eabe4"
JACXSJ010000409.1	RepeatMasker	LINE/I-Jockey	13484	14013	602	+	.	ID="RND-5_FAMILY-1808";TEgroup="ctg_409%7CRND-5_FAMILY-1808%7C1";Tend="2413";Tstart="1807";shortTE="F";uid="05d40b42-7dd4-4bc2-987b-bef5027bbe09"
JACXSJ010000409.1	RepeatMasker	DNA/hAT-Charlie	11775	12060	1088	-	.	ID="RND-5_FAMILY-1329";Tend="1164";Tstart="904";shortTE="F";uid="99c27b0d-cdae-430d-bf88-e2a4e830df88"
JACXSJ010000409.1	RepeatMasker	DNA/Ginger-1	29372	30231	4909	-	.	ID="RND-6_FAMILY-313";Tend="2019";Tstart="1152";shortTE="F";uid="02a07b38-60a9-424e-97f1-cea6f7296feb"
JACXSJ010000409.1	RepeatMasker	DNA/Ginger	48598	48968	562	-	.	ID="RND-6_FAMILY-2859";Tend="2487";Tstart="2086";shortTE="F";uid="d3ac201b-1915-4052-a7d4-c5749e78cd7b"
JACXSJ010000409.1	RepeatMasker	DNA/TcMar-Tc1	24735	25317	3177	-	.	ID="RND-5_FAMILY-1747";Tend="1476";Tstart="912";shortTE="F";uid="a3a5d446-319f-4b7c-88d6-bd40b1b74bd4"
JACXSJ010000409.1	RepeatMasker	DNA/Ginger	7546	7750	566	-	.	ID="RND-6_FAMILY-2859";Tend="2520";Tstart="2330";shortTE="F";uid="0efa8a1e-e564-469a-b691-4dd668a1c25b"
JACXSJ010000409.1	RepeatMasker	DNA/Ginger-1	12832	13029	499	-	.	ID="RND-6_FAMILY-8533";Tend="1904";Tstart="1691";shortTE="F";uid="099e27c6-1177-44c3-82fc-32c997d09e40"
JACXSJ010000409.1	RepeatMasker	Unknown	1244	1745	2265	-	.	ID="RND-1_FAMILY-177";Tend="1366";Tstart="883";shortTE="F";uid="1cf8c039-edda-4888-a0b7-d4fbbcb7fd7c"
JACXSJ010000409.1	RepeatMasker	DNA/hAT-hATm	35380	36850	6931	-	.	ID="RND-5_FAMILY-5311";TEgroup="ctg_409%7CRND-5_FAMILY-5311%7C1";Tend="2944";Tstart="601";shortTE="F";uid="5f5b36be-c909-42fa-88c3-007f4d85226b"
JACXSJ010000409.1	RepeatMasker	DNA/MULE-NOF	49046	49475	487	-	.	ID="RND-6_FAMILY-3271";Tend="835";Tstart="418";shortTE="F";uid="d82c5831-e7fc-4b96-9943-63397a98d447"
JACXSJ010004090.1	RepeatMasker	LINE/R1	14299	15341	618	+	.	ID="SART-1_API";Tend="5355";Tstart="4299";shortTE="F";uid="ef39bca8-d08a-471f-9903-e02a8fe7bbe8"
JACXSJ010004090.1	RepeatMasker	DNA/Ginger-1	11221	11412	1531	+	.	ID="RND-6_FAMILY-35645";Tend="600";Tstart="401";shortTE="F";uid="1b034cee-910e-436f-9b6f-e6ee7d0936ca"
JACXSJ010004090.1	RepeatMasker	LINE/I	244	2738	1144	-	.	ID="RND-6_FAMILY-17127";Tend="1657";Tstart="177";shortTE="F";uid="22af22bf-9485-4930-b4bf-74127cd46c12"
JACXSJ010004090.1	RepeatMasker	LINE/R1	2760	2871	619	-	.	ID="SART-9_API";Tend="3680";Tstart="3565";shortTE="F";uid="283ec498-ae48-48d0-855b-1abf214f447b"
JACXSJ010004090.1	RepeatMasker	LINE/I	9294	9879	730	-	.	ID="RND-6_FAMILY-5148";Tend="1513";Tstart="928";shortTE="F";uid="aa71f2c6-42d9-4772-aff9-76518baea1c2"
JACXSJ010004090.1	RepeatMasker	LINE/I	12960	13125	977	-	.	ID="RND-5_FAMILY-7620";Tend="656";Tstart="494";shortTE="F";uid="f0a5933b-4f36-492a-b24b-76f4880745b6"
JACXSJ010004090.1	RepeatMasker	LINE/R1	3537	6413	3163	-	.	ID="SART-5_API";Tend="3356";Tstart="479";shortTE="F";uid="8cab16b7-12fb-4282-b5b4-0685dd428a22"
JACXSJ010004090.1	RepeatMasker	LINE/R1	6542	7072	433	-	.	ID="SART-6_API";Tend="1029";Tstart="499";shortTE="F";uid="8504204e-ae67-4f7a-a82a-0a42242b0cad"
JACXSJ010004090.1	RepeatMasker	LINE/I	4	251	667	-	.	ID="RND-5_FAMILY-4562";Tend="336";Tstart="90";shortTE="F";uid="030d94d5-4249-4d92-90dd-ab02cd483422"
JACXSJ010004091.1	RepeatMasker	Unknown	16129	16340	1402	+	.	ID="RND-1_FAMILY-4";Tend="1046";Tstart="837";shortTE="F";uid="6c319bb0-4d2e-4d8d-8086-2f3848cff83a"
JACXSJ010004091.1	RepeatMasker	Unknown	2642	2754	746	+	.	ID="RND-5_FAMILY-271";Tend="655";Tstart="536";shortTE="F";uid="ea47dddf-69ac-4460-92c1-275c6e6dcb19"
JACXSJ010004091.1	RepeatMasker	Unknown	3275	3405	862	+	.	ID="RND-5_FAMILY-271";Tend="781";Tstart="649";shortTE="F";uid="1defb90c-9891-4d2a-98c6-76f94b76b313"
JACXSJ010004091.1	RepeatMasker	Unknown	3406	3635	1661	+	.	ID="RND-6_FAMILY-10311";Tend="1930";Tstart="1700";shortTE="F";uid="53176517-68d7-4c39-8343-cf87bd0e5590"
JACXSJ010004091.1	RepeatMasker	DNA/Ginger-1	10936	11719	2081	+	.	ID="RND-6_FAMILY-313";Tend="1543";Tstart="767";shortTE="F";uid="0b8d0f08-49e2-4f2e-9318-38c71f5415cd"
JACXSJ010004091.1	RepeatMasker	Unknown	15085	15220	589	+	.	ID="RND-5_FAMILY-1879";Tend="1259";Tstart="1126";shortTE="F";uid="3758cd16-7ca1-44df-abac-49e3757c6ffb"
JACXSJ010004091.1	RepeatMasker	DNA/Ginger	12100	12836	550	+	.	ID="RND-6_FAMILY-2859";TEgroup="ctg_4091%7CRND-6_FAMILY-2859%7C1";Tend="2506";Tstart="1898";shortTE="F";uid="bf06e338-2c68-4193-a143-a4ebbc1432c8"
JACXSJ010004091.1	RepeatMasker	Unknown	2756	3276	3785	+	.	ID="RND-1_FAMILY-96";Tend="1467";Tstart="978";shortTE="F";uid="c9aadc4d-a5f3-4306-a9f6-fa41245bc074"
JACXSJ010004091.1	RepeatMasker	DNA	3708	3879	664	-	.	ID="dna4-2_ap";Tend="769";Tstart="592";shortTE="F";uid="0b5327ab-b250-4033-8429-ccf951720d74"
JACXSJ010004091.1	RepeatMasker	DNA/Ginger	5098	5976	3378	-	.	ID="RND-6_FAMILY-2859";Tend="1754";Tstart="814";shortTE="F";uid="9d9cc428-8552-431b-b76b-8391ada58dd6"
JACXSJ010004091.1	RepeatMasker	DNA/Ginger	11391	11874	960	-	.	ID="RND-6_FAMILY-2859";Tend="1506";Tstart="953";shortTE="F";uid="69917157-7a6f-4bfe-947a-dc7d50bd5e43"
JACXSJ010004091.1	RepeatMasker	DNA/hAT-Tip100	7911	8751	728	-	.	ID="hat-1_lmi";Tend="4364";Tstart="2964";shortTE="F";uid="10e920c2-7488-4110-b9f1-401580966218"
JACXSJ010004091.1	RepeatMasker	DNA/hAT-hAT19	10576	10933	1120	-	.	ID="RND-4_FAMILY-551";Tend="1377";Tstart="975";shortTE="F";uid="016135ad-88d3-42fb-a125-98f6ba969bae"
JACXSJ010004091.1	RepeatMasker	LINE/Tad1	14855	14964	517	-	.	ID="RND-6_FAMILY-185";Tend="1492";Tstart="1385";shortTE="F";uid="db3f7660-963f-4889-a30d-8c92a9b1cb7e"
JACXSJ010004092.1	RepeatMasker	DNA/P	14421	14866	3232	+	.	ID="RND-5_FAMILY-668";Tend="518";Tstart="95";shortTE="F";uid="51b1168e-20d6-4851-8341-45b63339d275"
JACXSJ010004092.1	RepeatMasker	Unknown	3197	3381	750	+	.	ID="RND-5_FAMILY-3393";Tend="1037";Tstart="861";shortTE="F";uid="f99bf354-7ef5-4d6f-a29b-cd0221f6b99e"
JACXSJ010004092.1	RepeatMasker	DNA	11760	12633	1054	+	.	ID="RND-5_FAMILY-3748";Tend="2245";Tstart="1414";shortTE="F";uid="4562f4a3-e928-48a5-832d-3282a9b1ca55"
JACXSJ010004092.1	RepeatMasker	LTR/Gypsy	15497	15770	882	+	.	ID="GYPSY10-I_AP";Tend="608";Tstart="335";shortTE="F";uid="7a55bdf2-4f38-4235-a7a6-4d66e5938d71"
JACXSJ010004092.1	RepeatMasker	DNA/hAT-hAT19	2254	2449	440	+	.	ID="DNA8-78_AP";Tend="299";Tstart="86";shortTE="F";uid="29d36cfc-c4a6-4710-9017-8c2415a1267f"
JACXSJ010004092.1	RepeatMasker	DNA/TcMar-m44	4613	6075	3598	+	.	ID="MARINER-3_AP";Tend="1952";Tstart="498";shortTE="F";uid="aecef63c-1828-425b-856c-41e79da2cf06"
JACXSJ010004092.1	RepeatMasker	Unknown	4361	4495	770	+	.	ID="RND-5_FAMILY-2488";Tend="1817";Tstart="1673";shortTE="F";uid="1eb03c49-8bf2-4256-806e-200944266dc9"
JACXSJ010004092.1	RepeatMasker	DNA/P	10137	10238	768	+	.	ID="RND-1_FAMILY-197";Tend="146";Tstart="45";shortTE="F";uid="2a9cd75a-b19e-4abd-bf33-f45ab80a886a"
JACXSJ010004092.1	RepeatMasker	LINE/R1	15767	15936	661	+	.	ID="RND-6_FAMILY-28103";Tend="846";Tstart="670";shortTE="F";uid="da8e7b8d-1864-4c62-9df4-02a800790419"
JACXSJ010004092.1	RepeatMasker	Unknown	1	198	1849	-	.	ID="RND-6_FAMILY-16792";Tend="1067";Tstart="870";shortTE="F";uid="d53a75ec-ee9e-4905-a111-46840d2ce8c0"
JACXSJ010004092.1	RepeatMasker	LINE/I	6665	9711	5896	-	.	ID="RND-6_FAMILY-5607";Tend="3251";Tstart="204";shortTE="F";uid="60c13e46-874a-466e-8137-feb68f78366b"
JACXSJ010004092.1	RepeatMasker	DNA	3503	3853	638	-	.	ID="RND-5_FAMILY-3748";Tend="2246";Tstart="1897";shortTE="F";uid="40c8552c-abbb-4de6-943d-aad8b0e4de05"
JACXSJ010004092.1	RepeatMasker	LTR/Pao	196	780	796	-	.	ID="BEL1-I_AP";Tend="5169";Tstart="4632";shortTE="F";uid="eb24e58c-de0e-48dc-91f0-9aca3b188757"
JACXSJ010004093.1	RepeatMasker	DNA	3240	3391	740	+	.	ID="TTAA2D_AP";Tend="155";Tstart="1";shortTE="F";uid="0728e5df-90ce-4404-8dff-59f8e27da84b"
JACXSJ010004093.1	RepeatMasker	DNA	958	1725	3789	+	.	ID="RND-5_FAMILY-5909";Tend="1712";Tstart="927";shortTE="F";uid="5ed56b54-c266-4315-a409-3b6fe8c8eada"
JACXSJ010004093.1	RepeatMasker	DNA/hAT-hAT19	6407	6590	642	-	.	ID="DNA8-96_AP";Tend="193";Tstart="1";shortTE="F";uid="8cb149e3-fe8b-4212-9c73-5037dee1ca47"
JACXSJ010004093.1	RepeatMasker	LINE/I-Jockey	15756	16123	1080	-	.	ID="RND-5_FAMILY-1105";Tend="1230";Tstart="863";shortTE="F";uid="48037669-b347-4859-9ff2-9d159a90ad34"
JACXSJ010004093.1	RepeatMasker	Unknown	15173	15309	692	-	.	ID="RND-5_FAMILY-10660";Tend="1370";Tstart="1227";shortTE="F";uid="71db323e-984f-4eaa-b2d9-353a8d6cc741"
JACXSJ010004094.1	RepeatMasker	LTR/Gypsy	2746	3042	1774	+	.	ID="RND-6_FAMILY-2565";Tend="395";Tstart="157";shortTE="F";uid="b4aa3c2b-b60b-4402-80b4-9fd93764686f"
JACXSJ010004094.1	RepeatMasker	Unknown	2220	2647	3583	+	.	ID="RND-1_FAMILY-155";Tend="1459";Tstart="1034";shortTE="F";uid="026a4b72-3825-4523-9a62-129d1a9b4edb"
JACXSJ010004094.1	RepeatMasker	DNA/PIF-Harbinger	13891	14822	1202	+	.	ID="isl2eu-7_cfl";Tend="2217";Tstart="1081";shortTE="F";uid="d7c2a303-4279-48c3-871a-69d17f5bf6f9"
JACXSJ010004094.1	RepeatMasker	LTR/Gypsy	3	199	1717	+	.	ID="RND-5_FAMILY-5474";Tend="766";Tstart="570";shortTE="F";uid="6d176776-907f-49b9-8fe2-c8034e6a1ed6"
JACXSJ010004094.1	RepeatMasker	LINE/I	5279	6009	2306	+	.	ID="RND-5_FAMILY-630";Tend="1675";Tstart="910";shortTE="F";uid="b95143cc-ba4b-48b4-87a5-d35e760a31bb"
JACXSJ010004094.1	RepeatMasker	Unknown	3043	3300	2192	+	.	ID="RND-1_FAMILY-155";Tend="1718";Tstart="1462";shortTE="F";uid="0e8d4ad1-b25a-41d8-9c5c-2b02a27ea201"
JACXSJ010004094.1	RepeatMasker	DNA	10653	10974	1433	-	.	ID="TTAA4B_AP";Tend="430";Tstart="102";shortTE="F";uid="e077e955-0582-4f4b-9bd3-ca0f3953081d"
JACXSJ010004094.1	RepeatMasker	DNA/hAT-Charlie	7240	7410	826	-	.	ID="RND-1_FAMILY-237";Tend="1113";Tstart="947";shortTE="F";uid="d02aba77-9366-44fd-9777-2d5c70fa5d77"
JACXSJ010004094.1	RepeatMasker	Unknown	398	2039	5874	-	.	ID="RND-6_FAMILY-7353";Tend="2287";Tstart="654";shortTE="F";uid="5c20e1fa-6d15-422a-98c3-43b1eb4ec2ee"
JACXSJ010004094.1	RepeatMasker	Unknown	3288	4480	1189	-	.	ID="RND-6_FAMILY-4042";Tend="2487";Tstart="1322";shortTE="F";uid="5bac956a-7f0c-48c5-8ca9-749a45225d53"
JACXSJ010004094.1	RepeatMasker	Unknown	10067	10433	1518	-	.	ID="RND-4_FAMILY-1513";Tend="1112";Tstart="756";shortTE="F";uid="c66b1406-02ce-4b56-b0c8-e86de0a2338e"
JACXSJ010004094.1	RepeatMasker	DNA/PIF-Harbinger	11263	11641	1136	-	.	ID="RND-6_FAMILY-12278";Tend="1146";Tstart="771";shortTE="F";uid="0e348d83-bf95-41e8-a900-f81ca4e949a9"
JACXSJ010004094.1	RepeatMasker	DNA/hAT	7591	7855	982	-	.	ID="RND-6_FAMILY-2527";Tend="1193";Tstart="937";shortTE="F";uid="43f88df0-9eae-4e32-a046-0fae9b66971b"
JACXSJ010004095.1	RepeatMasker	DNA/MULE-MuDR	10003	11877	6322	+	.	ID="RND-5_FAMILY-4027";Tend="2102";Tstart="230";shortTE="F";uid="7e44d15e-7437-4c2c-a5ce-842e0481974a"
JACXSJ010004095.1	RepeatMasker	DNA/TcMar-Tc1	8193	8793	3009	+	.	ID="RND-1_FAMILY-61";Tend="1983";Tstart="1400";shortTE="F";uid="5a3cfb33-2a28-4a7b-8d4e-d35ecd04bbae"
JACXSJ010004095.1	RepeatMasker	Unknown	15168	15516	564	+	.	ID="RND-1_FAMILY-12";Tend="1119";Tstart="768";shortTE="F";uid="d467a89f-4cbc-4ef3-9942-8b220dd8bced"
JACXSJ010004095.1	RepeatMasker	Unknown	15308	15528	1828	-	.	ID="RND-6_FAMILY-11924";Tend="1086";Tstart="867";shortTE="F";uid="0cf58ba6-ab28-4d52-9604-9cf2c5a91ed2"
JACXSJ010004095.1	RepeatMasker	DNA/TcMar-Tc1	5643	6902	7474	-	.	ID="RND-6_FAMILY-5844";Tend="1958";Tstart="655";shortTE="F";uid="c8a24072-c570-4e90-825e-02f265e7dc54"
JACXSJ010004095.1	RepeatMasker	DNA	9282	9537	463	-	.	ID="ttaa2c_ap";Tend="322";Tstart="97";shortTE="F";uid="70e5d5c7-2469-4796-8d6f-4ec02a1c3fa2"
JACXSJ010004095.1	RepeatMasker	DNA/hAT-hAT19	12034	12655	461	-	.	ID="RND-6_FAMILY-3983";TEgroup="ctg_4095%7CRND-6_FAMILY-3983%7C1";Tend="2479";Tstart="278";shortTE="F";uid="8849b871-3a89-4eb1-8fbe-455f9a03f1be"
JACXSJ010004095.1	RepeatMasker	Unknown	1	198	883	-	.	ID="RND-5_FAMILY-4870";Tend="1153";Tstart="928";shortTE="F";uid="c175e22f-1227-4484-a53e-f9c272a7fdd1"
JACXSJ010004095.1	RepeatMasker	DNA/Maverick	14567	14891	2638	-	.	ID="RND-6_FAMILY-7165";Tend="613";Tstart="289";shortTE="F";uid="ceb7b147-a75d-4525-9f1e-c3d517fcc2b8"
JACXSJ010004095.1	RepeatMasker	LTR/Gypsy	15955	16253	1874	-	.	ID="RND-6_FAMILY-17483";Tend="1226";Tstart="933";shortTE="F";uid="97522ddd-e0e1-44e7-b319-7fd2151d38f7"
JACXSJ010004095.1	RepeatMasker	DNA/MULE-MuDR	5464	5613	464	-	.	ID="rnd-6_family-7896";Tend="1765";Tstart="1528";shortTE="F";uid="e9dd47d3-3e18-4f44-8106-105fd248ed4f"
JACXSJ010004096.1	RepeatMasker	DNA	2681	3103	2224	+	.	ID="TTAA4B_AP";Tend="430";Tstart="1";shortTE="F";uid="5b268b89-3c21-4599-9c15-2569a955a42a"
JACXSJ010004096.1	RepeatMasker	LINE/R1	12530	12901	1104	+	.	ID="RND-5_FAMILY-2548";Tend="1252";Tstart="862";shortTE="F";uid="43329e1c-96fa-4095-9fdb-2ca713f4946a"
JACXSJ010004096.1	RepeatMasker	DNA/hAT	4374	4967	1859	+	.	ID="RND-6_FAMILY-422";Tend="1555";Tstart="959";shortTE="F";uid="bdae8070-e5c2-48b1-8e7e-42450f296cc2"
JACXSJ010004096.1	RepeatMasker	Unknown	1438	1801	1806	-	.	ID="RND-6_FAMILY-6934";Tend="1375";Tstart="1006";shortTE="F";uid="d83cddb8-9691-48aa-af71-6e61e00b9e1e"
JACXSJ010004097.1	RepeatMasker	Unknown	11017	11662	1234	+	.	ID="RND-1_FAMILY-17";TEgroup="ctg_4097%7CRND-1_FAMILY-17%7C1";Tend="1724";Tstart="992";shortTE="F";uid="e6abbbfa-343e-4b17-b819-26adb81f54ab"
JACXSJ010004097.1	RepeatMasker	DNA/hAT-Charlie	16342	16607	729	+	.	ID="DNA8-33_AP";Tend="328";Tstart="1";shortTE="F";uid="6bb2ebb1-eef4-49b0-b82b-dd9bf42101f2"
JACXSJ010004097.1	RepeatMasker	Unknown	15857	16332	2356	+	.	ID="RND-4_FAMILY-495";Tend="1385";Tstart="888";shortTE="F";uid="0b0768e1-7bd7-44bc-b44c-c6a5b36e3af4"
JACXSJ010004097.1	RepeatMasker	Retroposon?	952	1081	459	+	.	ID="SINE2-1_AP";Tend="1728";Tstart="1610";shortTE="F";uid="7cf8c850-a06c-4954-9061-8faf88798393"
JACXSJ010004097.1	RepeatMasker	Unknown	17124	17233	506	+	.	ID="RND-4_FAMILY-495";Tend="1556";Tstart="1454";shortTE="F";uid="f43246c2-b6b8-4f98-b443-bbca7d3881fe"
JACXSJ010004097.1	RepeatMasker	DNA/hAT-Tip100	15640	15851	585	+	.	ID="RND-5_FAMILY-107";Tend="238";Tstart="23";shortTE="F";uid="813150ad-efb3-4da1-a2a1-853796ab9375"
JACXSJ010004097.1	RepeatMasker	Unknown	10640	10910	488	-	.	ID="RND-6_FAMILY-233";Tend="1654";Tstart="1409";shortTE="F";uid="33355f39-0dc3-45ff-89e4-ee124fd5afd8"
JACXSJ010004097.1	RepeatMasker	DNA/Ginger	4075	5205	8137	-	.	ID="rnd-6_family-2859";Tend="2205";Tstart="816";shortTE="F";uid="b0a7bbd2-8356-4b38-b69e-b145a7cdba0a"
JACXSJ010004097.1	RepeatMasker	DNA/Ginger-1	922	1097	422	-	.	ID="GINGER1-1_AP";TEgroup="ctg_4097%7CGINGER1-1_AP%7C1";Tend="3413";Tstart="3241";shortTE="T";uid="2f841b2b-8dee-4cd8-9b0c-69fa91875299"
JACXSJ010004097.1	RepeatMasker	DNA/hAT	15062	15260	417	-	.	ID="RND-1_FAMILY-84";Tend="1546";Tstart="1349";shortTE="F";uid="0c4f70ef-a1ae-4469-953c-562cb5a41de3"
JACXSJ010004097.1	RepeatMasker	DNA/hAT-hAT19	6006	6287	1529	-	.	ID="RND-5_FAMILY-4572";Tend="1166";Tstart="893";shortTE="F";uid="2c5e3513-ae93-4a87-915e-ce7cc298a6a4"
JACXSJ010004097.1	RepeatMasker	DNA	5900	6028	771	-	.	ID="rnd-1_family-49";Tend="1038";Tstart="905";shortTE="F";uid="1bb216ec-4366-4f66-8edf-6b3109e0f8e3"
JACXSJ010004097.1	RepeatMasker	Unknown	12720	12894	409	-	.	ID="RND-6_FAMILY-233";Tend="1371";Tstart="1191";shortTE="F";uid="88511e4c-ccf6-4e5c-b501-1b85cc5ff3ca"
JACXSJ010004097.1	RepeatMasker	DNA	3770	4102	515	-	.	ID="RND-5_FAMILY-10225";Tend="966";Tstart="650";shortTE="F";uid="73d7b29d-88e0-4ab9-936c-1ac6bd7327db"
JACXSJ010004097.1	RepeatMasker	DNA/hAT-Charlie	13516	13684	1128	-	.	ID="RND-5_FAMILY-7867";Tend="1351";Tstart="1186";shortTE="F";uid="d8e0474d-df69-4bdc-8f7c-414f267c1ee1"
JACXSJ010004097.1	RepeatMasker	Unknown	1	962	2404	-	.	ID="RND-6_FAMILY-797";TEgroup="ctg_4097%7CRND-6_FAMILY-797%7C1";Tend="1196";Tstart="169";shortTE="F";uid="77dbd1cb-69cb-4b25-9ffd-5b8bedbbfd1a"
JACXSJ010004097.1	RepeatMasker	DNA	9942	10589	3924	-	.	ID="RND-1_FAMILY-130";Tend="1578";Tstart="893";shortTE="F";uid="8f43dd00-c478-40b1-b93e-263a366e4dd9"
JACXSJ010004098.1	RepeatMasker	DNA	15325	15764	1072	+	.	ID="DNA8-31_AP";Tend="530";Tstart="1";shortTE="F";uid="a967532d-fdde-4ad2-8289-3f8fc61ff232"
JACXSJ010004098.1	RepeatMasker	DNA/Ginger	1025	1231	652	+	.	ID="RND-6_FAMILY-2859";Tend="2439";Tstart="2244";shortTE="F";uid="607b3abd-47b2-42ae-bd8a-887d9b0d6b36"
JACXSJ010004098.1	RepeatMasker	Retroposon?	676	797	450	+	.	ID="SINE2-1_AP";Tend="986";Tstart="864";shortTE="F";uid="d86d9718-437f-40bc-864b-e7fbeec75634"
JACXSJ010004098.1	RepeatMasker	DNA/MULE-MuDR	1625	3644	6970	+	.	ID="MUDR10X_AP";Tend="1961";Tstart="3";shortTE="F";uid="9f0bd3fd-07d8-4019-ba92-7fafa7f85750"
JACXSJ010004098.1	RepeatMasker	Retroposon?	13273	13405	434	+	.	ID="SINE2-1_AP";Tend="1751";Tstart="1632";shortTE="F";uid="f0cf06cf-6d7f-4a76-9307-e4e63a6be61d"
JACXSJ010004098.1	RepeatMasker	DNA/Ginger-1	644	790	443	-	.	ID="RND-6_FAMILY-313";Tend="2188";Tstart="2042";shortTE="F";uid="6bbb32a0-98d3-4435-808e-ce371f82ddcc"
JACXSJ010004098.1	RepeatMasker	DNA/TcMar-Mariner	15886	16077	572	-	.	ID="MARINER-25_SIN";Tend="1324";Tstart="1132";shortTE="F";uid="ced11d30-d495-4302-a966-c509682e55ad"
JACXSJ010004098.1	RepeatMasker	LINE/I-Jockey	8312	9115	5360	-	.	ID="RND-6_FAMILY-864";Tend="1699";Tstart="850";shortTE="F";uid="305ab553-8fa1-45ed-ad9b-70bd9613b4b7"
JACXSJ010004098.1	RepeatMasker	DNA/MULE-MuDR	11172	11283	421	-	.	ID="MUDR8X_AP";Tend="1925";Tstart="1817";shortTE="F";uid="28d26647-5085-4762-86ff-23c3060db4fd"
JACXSJ010004099.1	RepeatMasker	Unknown	4555	4985	700	+	.	ID="RND-6_FAMILY-2011";TEgroup="ctg_4099%7CRND-6_FAMILY-2011%7C1";Tend="1549";Tstart="932";shortTE="F";uid="1caab03c-cd2a-41a1-aaad-19395f00ce0c"
JACXSJ010004099.1	RepeatMasker	Unknown	13589	15424	13449	+	.	ID="RND-6_FAMILY-10931";Tend="1935";Tstart="186";shortTE="F";uid="4c54d15f-c5e9-4d89-a77c-011b6d15f85c"
JACXSJ010004099.1	RepeatMasker	DNA/TcMar-Tc1	15767	16030	733	+	.	ID="RND-1_FAMILY-46";Tend="698";Tstart="432";shortTE="F";uid="7544676d-37f3-45b6-bbc9-1c98d66fb851"
JACXSJ010004099.1	RepeatMasker	Retroposon?	4399	4574	466	+	.	ID="SINE2-2_AP";Tend="320";Tstart="134";shortTE="F";uid="e643fcd2-12a8-466e-8ac9-ed4456756ac7"
JACXSJ010004099.1	RepeatMasker	DNA/Ginger	5116	5326	834	+	.	ID="RND-6_FAMILY-2859";Tend="1716";Tstart="1506";shortTE="F";uid="7fbbbe4d-9398-4111-b282-4d88cf25440c"
JACXSJ010004099.1	RepeatMasker	Retroposon?	2940	3282	889	+	.	ID="RND-6_FAMILY-34533";Tend="1543";Tstart="1196";shortTE="F";uid="d417de18-fb4d-4288-8d79-a5febb49b58c"
JACXSJ010004099.1	RepeatMasker	Unknown	10427	11072	909	-	.	ID="RND-1_FAMILY-214";Tend="751";Tstart="136";shortTE="F";uid="ee388ad3-ecbc-429e-bcc3-6008df355b93"
JACXSJ010004099.1	RepeatMasker	Unknown	201	2834	12246	-	.	ID="RND-6_FAMILY-10479";Tend="1983";Tstart="81";shortTE="F";uid="b6c6907d-ade5-4c11-9105-f980e17992bc"
JACXSJ010004099.1	RepeatMasker	LTR/Copia	8422	8660	1792	-	.	ID="RND-6_FAMILY-3739";Tend="319";Tstart="101";shortTE="F";uid="86e1c3f3-0fba-43dd-9848-6a68ce6ef03f"
JACXSJ010004099.1	RepeatMasker	DNA/Ginger	3874	4555	2409	-	.	ID="RND-6_FAMILY-2859";TEgroup="ctg_4099%7CRND-6_FAMILY-2859%7C1";Tend="1596";Tstart="917";shortTE="F";uid="ce288562-0b7d-405c-bcae-82d6de1b262b"
JACXSJ010004099.1	RepeatMasker	DNA	2835	3130	1418	-	.	ID="RND-5_FAMILY-5091";Tend="2695";Tstart="2431";shortTE="F";uid="0d636814-c93b-4a5b-bdf1-715c22237b4e"
JACXSJ010004099.1	RepeatMasker	DNA	3507	3833	2135	-	.	ID="RND-5_FAMILY-5091";Tend="2349";Tstart="2011";shortTE="F";uid="36f9d006-4bd2-47c1-9219-0d4cfac1b4b4"
JACXSJ010004099.1	RepeatMasker	DNA/Ginger-1	4972	5158	706	-	.	ID="RND-6_FAMILY-313";Tend="2160";Tstart="1967";shortTE="F";uid="29a3b046-e420-4b2a-b1b4-ed12ee88f305"
JACXSJ010004099.1	RepeatMasker	DNA/CMC-Transib	5925	7386	1733	-	.	ID="TRANSIB-1_SIN";Tend="3061";Tstart="1610";shortTE="F";uid="2afceeeb-a80e-4cea-8294-7561b2c154be"
JACXSJ010000041.1	RepeatMasker	Unknown	210	793	1344	+	.	ID="RND-6_FAMILY-31641";Tend="674";Tstart="120";shortTE="F";uid="e1473cfe-1b99-4319-a8ef-934e3c1b398a"
JACXSJ010000041.1	RepeatMasker	Unknown	3051	3329	714	+	.	ID="RND-6_FAMILY-31641";Tend="2942";Tstart="2661";shortTE="F";uid="b8c84ef7-8ac2-4dcb-a542-9340fce46bfa"
JACXSJ010000041.1	RepeatMasker	DNA/TcMar-Pogo	19351	19902	4311	+	.	ID="RND-6_FAMILY-2688";Tend="1567";Tstart="1016";shortTE="F";uid="36b4e8fc-f752-43b3-a897-7349bec44c03"
JACXSJ010000041.1	RepeatMasker	Unknown	2773	3052	797	+	.	ID="RND-6_FAMILY-31641";Tend="2942";Tstart="2661";shortTE="F";uid="a70768da-7dfb-4f73-8240-d5a5845953c5"
JACXSJ010000041.1	RepeatMasker	Unknown	14693	15107	648	+	.	ID="RND-6_FAMILY-31641";TEgroup="ctg_41%7CRND-6_FAMILY-31641%7C2";Tend="2948";Tstart="2661";shortTE="F";uid="62fbc4e5-6421-4dc9-b6c6-6a1d505bdb8f"
JACXSJ010000041.1	RepeatMasker	RC/Helitron	6762	10817	6651	+	.	ID="HELITRON-2_HMM";Tend="6628";Tstart="2559";shortTE="F";uid="f9a1d1c6-2c18-4ee3-99f7-272d60186c23"
JACXSJ010000041.1	RepeatMasker	DNA/TcMar-Pogo	17552	18177	3764	+	.	ID="RND-6_FAMILY-2688";Tend="547";Tstart="9";shortTE="F";uid="d7ea147e-7c85-4bbd-a737-3b98900b81ec"
JACXSJ010000041.1	RepeatMasker	Unknown	969	2780	1678	+	.	ID="RND-6_FAMILY-31641";TEgroup="ctg_41%7CRND-6_FAMILY-31641%7C1";Tend="2948";Tstart="686";shortTE="F";uid="c87321f8-0727-4cc9-9f78-8ed128e99ee8"
JACXSJ010000041.1	RepeatMasker	DNA/TcMar-Pogo	18490	19017	3459	+	.	ID="RND-6_FAMILY-2688";Tend="1023";Tstart="550";shortTE="F";uid="2b4cd45e-0a05-494e-a06a-e5dc54c0203b"
JACXSJ010000041.1	RepeatMasker	DNA/hAT-Ac	13228	13392	523	-	.	ID="DNA8-91_AP";Tend="161";Tstart="2";shortTE="F";uid="6b7c24b9-52d3-4583-ba17-33331f8b1f7c"
JACXSJ010000041.1	RepeatMasker	DNA/TcMar-Pogo	5294	5658	2839	-	.	ID="RND-6_FAMILY-10703";Tend="1611";Tstart="1257";shortTE="F";uid="e4e2e978-c254-43fb-924d-8a0710603289"
JACXSJ010000041.1	RepeatMasker	DNA	11535	11952	1607	-	.	ID="TTAA4B_AP";Tend="430";Tstart="1";shortTE="F";uid="9f9be5af-1f8b-49a9-8970-dc30f8d11439"
JACXSJ010000041.1	RepeatMasker	DNA/TcMar-Pogo	5658	6222	2614	-	.	ID="RND-6_FAMILY-13368";TEgroup="ctg_41%7CRND-6_FAMILY-13368%7C1";Tend="1428";Tstart="387";shortTE="F";uid="c71f38c6-ca8e-46fa-9ee9-60127c3ecc4f"
JACXSJ010000041.1	RepeatMasker	DNA/hAT?	6270	6472	1452	-	.	ID="RND-5_FAMILY-2709";Tend="1471";Tstart="1260";shortTE="F";uid="5144b850-cbf8-4b63-b4a7-eeddb4f4b2e9"
JACXSJ010000041.1	RepeatMasker	DNA/MULE-MuDR	14130	14388	436	-	.	ID="RND-5_FAMILY-8438";TEgroup="ctg_41%7CRND-5_FAMILY-8438%7C1";Tend="1110";Tstart="729";shortTE="F";uid="312d8fb7-9ce2-41ba-9097-dd86804ecc0b"
JACXSJ010000041.1	RepeatMasker	DNA/MULE-MuDR	3459	4095	4407	-	.	ID="RND-6_FAMILY-13835";Tend="2378";Tstart="1744";shortTE="F";uid="10fb4abd-1f97-49a9-80ed-8529ac5ddd25"
JACXSJ010000410.1	RepeatMasker	DNA	14255	14932	2194	+	.	ID="DNA4-2_AP";Tend="769";Tstart="1";shortTE="F";uid="f65acb1c-717d-4088-9183-4878771d3497"
JACXSJ010000410.1	RepeatMasker	Unknown	81196	81374	688	+	.	ID="RND-5_FAMILY-3393";Tend="1034";Tstart="862";shortTE="F";uid="b258ff4c-8a20-4de7-b554-dde2d5cedf36"
JACXSJ010000410.1	RepeatMasker	DNA/Ginger	34353	35250	2020	+	.	ID="RND-6_FAMILY-2859";TEgroup="ctg_410%7CRND-6_FAMILY-2859%7C1";Tend="2216";Tstart="801";shortTE="F";uid="aac32f51-99d1-401d-8825-a277b609c5e1"
JACXSJ010000410.1	RepeatMasker	DNA/Kolobok-E	114038	114536	1513	+	.	ID="RND-6_FAMILY-2763";Tend="2330";Tstart="1857";shortTE="F";uid="62ff97d4-3bd4-47ed-b910-427247770d2f"
JACXSJ010000410.1	RepeatMasker	DNA/Ginger	36791	37054	515	+	.	ID="RND-6_FAMILY-2859";Tend="1210";Tstart="935";shortTE="F";uid="1ed41df1-0af1-4db1-8cfb-917ce179f2a8"
JACXSJ010000410.1	RepeatMasker	DNA/TcMar-Mariner	25374	25871	1110	+	.	ID="mariner-69_lmi";Tend="504";Tstart="1";shortTE="F";uid="527c6eb7-725a-41e7-baea-8c1e9dd28880"
JACXSJ010000410.1	RepeatMasker	DNA/Kolobok-E	95560	95772	660	+	.	ID="RND-6_FAMILY-6827";Tend="259";Tstart="71";shortTE="F";uid="315047a2-2a6b-4a7c-aba4-da6b2064e469"
JACXSJ010000410.1	RepeatMasker	Unknown	140362	140778	536	+	.	ID="RND-4_FAMILY-1427";TEgroup="ctg_410%7CRND-4_FAMILY-1427%7C1";Tend="1749";Tstart="765";shortTE="F";uid="4b6f8edb-8b99-4dcd-9d76-bc523c798ecb"
JACXSJ010000410.1	RepeatMasker	DNA/hAT	179253	179509	492	+	.	ID="RND-4_FAMILY-2044";Tend="1660";Tstart="1394";shortTE="F";uid="ce426320-8645-4e31-b3ca-3d9ea6e45c72"
JACXSJ010000410.1	RepeatMasker	DNA/Ginger	23104	23291	596	+	.	ID="RND-6_FAMILY-2859";Tend="2193";Tstart="2012";shortTE="F";uid="5406cac9-c549-4ae8-b1c9-91faa20734d7"
JACXSJ010000410.1	RepeatMasker	Unknown	55172	55843	2554	+	.	ID="RND-5_FAMILY-891";Tend="1676";Tstart="954";shortTE="F";uid="d00ede1c-d27e-48b3-be95-64a34ae2f004"
JACXSJ010000410.1	RepeatMasker	DNA	167709	168154	1136	+	.	ID="TTAA2C_AP";Tend="422";Tstart="1";shortTE="F";uid="9d7a4ea5-846c-4353-a944-c507cd36284a"
JACXSJ010000410.1	RepeatMasker	Unknown	42897	43107	671	+	.	ID="RND-4_FAMILY-2281";TEgroup="ctg_410%7CRND-4_FAMILY-2281%7C1";Tend="1487";Tstart="907";shortTE="F";uid="d6740a24-346d-47f9-be90-500bf1217c65"
JACXSJ010000410.1	RepeatMasker	Unknown	150312	150583	1706	+	.	ID="RND-5_FAMILY-4030";Tend="1195";Tstart="914";shortTE="F";uid="65ea7a42-53e2-4578-9acc-d20bac39a1ec"
JACXSJ010000410.1	RepeatMasker	DNA/hAT-Tip100	82198	82498	641	+	.	ID="RND-6_FAMILY-3155";Tend="773";Tstart="474";shortTE="F";uid="7abbd42e-a0dc-4d7e-8969-4bc6e12ac032"
JACXSJ010000410.1	RepeatMasker	Unknown	83994	84251	1106	+	.	ID="RND-5_FAMILY-3393";Tend="1480";Tstart="1249";shortTE="F";uid="65fc6cf6-5a35-4114-bd57-15fcdc3d6605"
JACXSJ010000410.1	RepeatMasker	LINE/I-Jockey	152884	154100	1122	+	.	ID="RND-6_FAMILY-5551";Tend="1996";Tstart="778";shortTE="F";uid="13aecc77-2c20-4d60-b0ce-f075eb24ee76"
JACXSJ010000410.1	RepeatMasker	DNA/MULE-MuDR	131082	132085	5837	+	.	ID="MUDR1X_AP";Tend="984";Tstart="1";shortTE="F";uid="ea09dcd1-cebf-4d2a-bfa9-b2e124120139"
JACXSJ010000410.1	RepeatMasker	DNA/hAT?	155231	155838	3931	+	.	ID="RND-1_FAMILY-11";Tend="1572";Tstart="941";shortTE="F";uid="368856ee-929f-47a5-b4de-787addc3b5cc"
JACXSJ010000410.1	RepeatMasker	DNA	78524	78744	807	+	.	ID="dna4-1_ap";Tend="770";Tstart="550";shortTE="F";uid="116fca2e-8c79-41b7-a6d6-c8e9e851e6d5"
JACXSJ010000410.1	RepeatMasker	DNA/Ginger-2	166572	167655	6347	+	.	ID="rnd-6_family-13133";Tend="1659";Tstart="685";shortTE="F";uid="28240b8a-e59d-409a-a419-bd4359c99ed1"
JACXSJ010000410.1	RepeatMasker	LINE/I-Jockey	151538	152267	1072	+	.	ID="RND-6_FAMILY-8179";Tend="1299";Tstart="562";shortTE="F";uid="8dfc87a8-6551-45cf-a506-bafd794d2ccb"
JACXSJ010000410.1	RepeatMasker	DNA/Ginger	65638	66384	1163	+	.	ID="rnd-6_family-2859";Tend="2180";Tstart="816";shortTE="F";uid="a148fd42-5514-4b0f-8bc4-43127289182b"
JACXSJ010000410.1	RepeatMasker	DNA/hAT-Ac	49536	50110	1823	+	.	ID="RND-6_FAMILY-113";TEgroup="ctg_410%7CRND-6_FAMILY-113%7C1";Tend="1657";Tstart="908";shortTE="F";uid="352a5d8c-64ad-4ddf-9978-9389058e71e7"
JACXSJ010000410.1	RepeatMasker	DNA/hAT-hAT19	174108	174790	3800	+	.	ID="RND-5_FAMILY-720";Tend="1537";Tstart="868";shortTE="F";uid="7f96bb4c-46aa-4274-aa3a-3cbe02ff8973"
JACXSJ010000410.1	RepeatMasker	DNA/Maverick	132082	132339	1617	+	.	ID="RND-6_FAMILY-1065";Tend="1754";Tstart="1526";shortTE="F";uid="6b600b03-869f-46fc-aa23-cf27b790fe8a"
JACXSJ010000410.1	RepeatMasker	LINE/I-Jockey	130094	130298	679	+	.	ID="RND-6_FAMILY-9394";Tend="1326";Tstart="1127";shortTE="F";uid="6593cf81-f726-47ba-ba5f-90c4cdb14c44"
JACXSJ010000410.1	RepeatMasker	DNA	185120	185274	531	+	.	ID="dna4-2_ap";Tend="130";Tstart="1";shortTE="F";uid="f994f180-33a8-453e-b3db-a2faec248088"
JACXSJ010000410.1	RepeatMasker	DNA	120423	120692	405	+	.	ID="DNAX-2_AP";Tend="327";Tstart="38";shortTE="F";uid="64d1a0ea-a33b-4894-8d95-481c46103dd8"
JACXSJ010000410.1	RepeatMasker	Retroposon?	54593	55009	1199	+	.	ID="RND-5_FAMILY-4166";Tend="1506";Tstart="1061";shortTE="F";uid="3da899c9-8dbc-4190-a98e-3c9ed1cd2553"
JACXSJ010000410.1	RepeatMasker	DNA/Ginger-1	19156	20648	6133	+	.	ID="RND-6_FAMILY-313";TEgroup="ctg_410%7CRND-6_FAMILY-313%7C1";Tend="2453";Tstart="776";shortTE="F";uid="ea12c215-a82f-4a51-8f29-1f92547494d9"
JACXSJ010000410.1	RepeatMasker	DNA/MULE-MuDR	132337	133592	5772	+	.	ID="mudr1x_ap";Tend="2346";Tstart="981";shortTE="F";uid="e4c6b621-6e50-4be4-adc9-9d85614fc5fe"
JACXSJ010000410.1	RepeatMasker	DNA	68671	68898	495	+	.	ID="ttaa2c_ap";Tend="366";Tstart="143";shortTE="F";uid="7c61556f-dfb8-4d37-9b7d-d1657f7815ed"
JACXSJ010000410.1	RepeatMasker	DNA/hAT?	156390	156985	3640	+	.	ID="RND-1_FAMILY-11";Tend="1568";Tstart="967";shortTE="F";uid="e003d90f-a006-49c9-a01f-e88d27a36ade"
JACXSJ010000410.1	RepeatMasker	DNA	116685	117256	1205	+	.	ID="DNA4-2_AP";Tend="504";Tstart="4";shortTE="F";uid="7d0d8603-0680-4149-a106-c98fd152c37d"
JACXSJ010000410.1	RepeatMasker	DNA/Ginger	70377	70653	831	+	.	ID="RND-6_FAMILY-2859";Tend="1084";Tstart="815";shortTE="F";uid="5df2f7f4-f7c7-47a1-847a-26dfacc7a26e"
JACXSJ010000410.1	RepeatMasker	Unknown	176321	176530	1408	+	.	ID="RND-1_FAMILY-12";Tend="1117";Tstart="910";shortTE="F";uid="baaa35e6-0dc9-4ee3-9aad-4640b30a767a"
JACXSJ010000410.1	RepeatMasker	DNA/Ginger-1	3661	4071	448	-	.	ID="RND-5_FAMILY-839";Tend="1577";Tstart="1154";shortTE="F";uid="a37666e7-2be7-401b-8769-003af271dda3"
JACXSJ010000410.1	RepeatMasker	DNA/Ginger	93930	94167	471	-	.	ID="RND-6_FAMILY-2859";Tend="2464";Tstart="2245";shortTE="F";uid="8883f3e8-c093-47ba-93e8-58a2c4da1809"
JACXSJ010000410.1	RepeatMasker	LINE/I-Jockey	92408	92578	685	-	.	ID="RND-6_FAMILY-864";Tend="1102";Tstart="936";shortTE="F";uid="f2bea169-a431-4ac6-9c50-d77ad9586e42"
JACXSJ010000410.1	RepeatMasker	DNA/Ginger	11662	11988	409	-	.	ID="RND-6_FAMILY-2859";Tend="1400";Tstart="1071";shortTE="F";uid="eb16cb1e-ccd1-442e-8518-0e4806e9ec51"
JACXSJ010000410.1	RepeatMasker	DNA/hAT?	156204	156577	2417	-	.	ID="RND-6_FAMILY-1193";Tend="1883";Tstart="1501";shortTE="F";uid="6b2a2a76-9f22-4869-a4f6-584d47c357a3"
JACXSJ010000410.1	RepeatMasker	DNA	6653	6825	482	-	.	ID="DNA-TTAA-1_AP";Tend="175";Tstart="1";shortTE="F";uid="ba70577c-88da-4b45-877a-0eff3f904bf6"
JACXSJ010000410.1	RepeatMasker	DNA/Ginger	54010	54818	3660	-	.	ID="RND-6_FAMILY-2859";Tend="2486";Tstart="1672";shortTE="F";uid="fe46cfdd-b507-45f8-83ae-2422a5d7fb02"
JACXSJ010000410.1	RepeatMasker	DNA/hAT-Tip100	68517	68646	469	-	.	ID="DNA8-16B_AP";Tend="166";Tstart="21";shortTE="F";uid="5c86912b-c37d-4207-89e9-d6c171cf111f"
JACXSJ010000410.1	RepeatMasker	DNA/Ginger	94831	95559	5427	-	.	ID="RND-6_FAMILY-2859";Tend="2498";Tstart="1616";shortTE="F";uid="a7ae2616-47d2-47fe-b226-1689aee28e93"
JACXSJ010000410.1	RepeatMasker	DNA	75379	75653	650	-	.	ID="dna4-2_ap";Tend="307";Tstart="40";shortTE="F";uid="176830f4-17ee-4402-8235-f85aab3a848b"
JACXSJ010000410.1	RepeatMasker	Retroposon?	20054	20628	1065	-	.	ID="SINE2-2_AP";Tend="583";Tstart="5";shortTE="F";uid="f8414f53-e04d-4a8c-abd3-8dbd8350b078"
JACXSJ010000410.1	RepeatMasker	Unknown	84561	85211	4084	-	.	ID="RND-5_FAMILY-550";Tend="1679";Tstart="1030";shortTE="F";uid="438d3ced-59a0-4242-9678-3511528fa9ec"
JACXSJ010000410.1	RepeatMasker	DNA/hAT-Tip100	30329	30537	1414	-	.	ID="RND-1_FAMILY-37";Tend="1112";Tstart="892";shortTE="F";uid="1c24e065-d7b3-4399-9870-58d988ddd67b"
JACXSJ010000410.1	RepeatMasker	DNA/hAT	166009	166186	441	-	.	ID="RND-5_FAMILY-1595";Tend="1698";Tstart="1479";shortTE="F";uid="2db82b25-b272-47ae-ae93-cbd3b91e20f5"
JACXSJ010000410.1	RepeatMasker	DNA/hAT-Tip100	28058	28271	835	-	.	ID="RND-1_FAMILY-37";Tend="1111";Tstart="893";shortTE="F";uid="4a32d59a-31ee-438a-a515-c89028a01d0f"
JACXSJ010000410.1	RepeatMasker	DNA/Ginger	95773	96431	5427	-	.	ID="RND-6_FAMILY-2859";Tend="1615";Tstart="815";shortTE="F";uid="0d41e5e4-0719-4fb8-8c12-5b796b0a7bf7"
JACXSJ010000410.1	RepeatMasker	LINE/CR1	30717	31995	1624	-	.	ID="RND-6_FAMILY-1751";Tend="1547";Tstart="449";shortTE="F";uid="a3a529af-28f4-4ef9-94b3-9371ed6e3042"
JACXSJ010000410.1	RepeatMasker	DNA	185272	185603	1296	-	.	ID="DNA4-2_AP";Tend="322";Tstart="1";shortTE="F";uid="59160ead-e06f-4bf7-987c-a701aa5ab5b8"
JACXSJ010000410.1	RepeatMasker	DNA	78083	78416	521	-	.	ID="DNA4-1_AP";Tend="823";Tstart="532";shortTE="F";uid="6c0470be-61ae-44c3-b7be-c758bfaf1f94"
JACXSJ010000410.1	RepeatMasker	DNA/hAT-Tip100	82247	82539	400	-	.	ID="RND-6_FAMILY-15142";Tend="1218";Tstart="923";shortTE="F";uid="b05f76a4-1a65-4976-8ba1-8f9c3eb79e1e"
JACXSJ010000410.1	RepeatMasker	DNA/Ginger-2	70971	71463	1752	-	.	ID="RND-6_FAMILY-1630";Tend="1718";Tstart="1061";shortTE="F";uid="d98ead92-ebd9-4f35-9b55-a48e41105007"
JACXSJ010000410.1	RepeatMasker	DNA/hAT-Tip100	109511	109735	1395	-	.	ID="RND-1_FAMILY-37";Tend="1112";Tstart="893";shortTE="F";uid="fb182ff5-b088-4439-b14c-eac8f01a86be"
JACXSJ010000410.1	RepeatMasker	DNA/hAT-hAT19	138729	139339	3204	-	.	ID="RND-1_FAMILY-99";Tend="1475";Tstart="905";shortTE="F";uid="58235889-2007-4a76-bda9-8197bad5165e"
JACXSJ010000410.1	RepeatMasker	DNA/Kolobok-E	15862	16053	684	-	.	ID="KOLOBOKE-2_AP";Tend="2220";Tstart="1990";shortTE="F";uid="c997be5f-d84e-41d5-a178-9de3693ff360"
JACXSJ010000410.1	RepeatMasker	DNA/Maverick	66956	67398	2727	-	.	ID="RND-6_FAMILY-1065";Tend="1754";Tstart="1320";shortTE="F";uid="7454947a-6fe6-4cc3-a3dc-b291bed0f574"
JACXSJ010000410.1	RepeatMasker	LINE/I	144379	144761	1997	-	.	ID="RND-6_FAMILY-10822";Tend="1474";Tstart="1092";shortTE="F";uid="47f1c41f-d0fc-46f1-837e-6d570a964a6a"
JACXSJ010000410.1	RepeatMasker	Retroposon?	35088	35500	664	-	.	ID="RND-5_FAMILY-4166";Tend="1541";Tstart="1100";shortTE="F";uid="25d3bcb3-febe-4e8d-83df-8c595b3efc34"
JACXSJ010004100.1	RepeatMasker	DNA/hAT-hAT19	15174	15369	1087	+	.	ID="DNA8-95_AP";Tend="197";Tstart="1";shortTE="F";uid="8c460c4e-5e2f-426f-8d8d-a426001c9b01"
JACXSJ010004100.1	RepeatMasker	DNA/hAT-Ac	13392	13842	463	+	.	ID="RND-5_FAMILY-3805";Tend="1164";Tstart="737";shortTE="F";uid="66ef7924-4d53-43df-96d8-e3242ce8cb03"
JACXSJ010004100.1	RepeatMasker	DNA/Maverick	5290	6573	2424	+	.	ID="RND-5_FAMILY-553";Tend="1676";Tstart="369";shortTE="F";uid="6acd6d17-a68f-4b3a-9aff-1bcdfd6e99cb"
JACXSJ010004100.1	RepeatMasker	DNA/Ginger-1	10881	11554	3233	+	.	ID="RND-6_FAMILY-313";Tend="1458";Tstart="751";shortTE="F";uid="88fb3f87-0db9-4b24-b762-ab0ae6f43e42"
JACXSJ010004100.1	RepeatMasker	LINE/I-Jockey	2721	3761	1197	+	.	ID="RND-5_FAMILY-2928";Tend="1603";Tstart="600";shortTE="F";uid="edbc27fe-485f-497d-9f41-302b3bcd6e0f"
JACXSJ010004100.1	RepeatMasker	LINE/CR1	8616	9304	860	+	.	ID="RND-6_FAMILY-1751";Tend="1547";Tstart="824";shortTE="F";uid="f4c58475-0bf8-4d4f-acba-ee0db5f75236"
JACXSJ010004100.1	RepeatMasker	RC/Helitron	10347	10474	455	+	.	ID="RND-1_FAMILY-43";Tend="1277";Tstart="1145";shortTE="F";uid="b15cf594-02f9-41c1-8f99-a77d0891c119"
JACXSJ010004100.1	RepeatMasker	RC/Helitron	8267	8552	1171	+	.	ID="RND-1_FAMILY-43";Tend="1078";Tstart="803";shortTE="F";uid="fe43e73d-c0ef-4f0e-ba03-a0cc86a4fa1e"
JACXSJ010004100.1	RepeatMasker	DNA/hAT	15682	16035	485	+	.	ID="RND-6_FAMILY-7565";Tend="1336";Tstart="984";shortTE="F";uid="295ece1f-e0e0-4126-aa53-2523cfaddd39"
JACXSJ010004100.1	RepeatMasker	RC/Helitron	10532	10673	433	+	.	ID="HELITRON-3_HNUM";Tend="199";Tstart="58";shortTE="F";uid="8b1d3950-360d-4c2f-90c8-d132aeb1af54"
JACXSJ010004100.1	RepeatMasker	RC/Helitron	9732	10348	1395	-	.	ID="HELITRON-5_DRH";Tend="3897";Tstart="3271";shortTE="F";uid="6c8255cc-53bc-4b7a-95d9-b28df772d688"
JACXSJ010004100.1	RepeatMasker	DNA/Maverick	5276	6337	2617	-	.	ID="RND-6_FAMILY-1724";Tend="1029";Tstart="13";shortTE="F";uid="ecca8b1e-e1a8-4ee0-83b9-f18c3c87f062"
JACXSJ010004100.1	RepeatMasker	LINE/I-Jockey	6999	7541	1198	-	.	ID="RND-5_FAMILY-4483";Tend="1407";Tstart="898";shortTE="F";uid="152ba35d-8ccd-423b-ba6b-9d4d0b499070"
JACXSJ010004100.1	RepeatMasker	Unknown	13146	13284	1032	-	.	ID="RND-5_FAMILY-5652";Tend="447";Tstart="295";shortTE="F";uid="e0172cbf-3526-41e3-9bef-8a145cc86cb7"
JACXSJ010004100.1	RepeatMasker	LINE/I	18	195	562	-	.	ID="RND-6_FAMILY-5607";Tend="318";Tstart="174";shortTE="F";uid="9de4a5ce-39f1-47ee-a072-e3a932e5f531"
JACXSJ010004100.1	RepeatMasker	RC/Helitron	9447	9747	1151	-	.	ID="HELITRON-N1_LMI";Tend="1316";Tstart="1013";shortTE="F";uid="d3433fa0-9e25-489c-98b1-aabe88dc1e94"
JACXSJ010004100.1	RepeatMasker	DNA/hAT-hATm	4587	4936	705	-	.	ID="RND-5_FAMILY-4820";Tend="1741";Tstart="1423";shortTE="F";uid="505c153c-99b7-4ee3-902b-d27a96591fa9"
JACXSJ010004102.1	RepeatMasker	DNA	2583	3228	1904	+	.	ID="RND-6_FAMILY-6506";Tend="1144";Tstart="537";shortTE="F";uid="c8f31400-3be7-4b89-ae5d-1789debd775d"
JACXSJ010004102.1	RepeatMasker	DNA/Ginger	3996	4356	842	+	.	ID="RND-6_FAMILY-2859";Tend="2488";Tstart="2066";shortTE="F";uid="885f9403-d356-4995-beba-b69b31de2486"
JACXSJ010004102.1	RepeatMasker	DNA/hAT	15270	15674	1946	+	.	ID="RND-4_FAMILY-911";Tend="1341";Tstart="947";shortTE="F";uid="57719aeb-f731-4974-9c10-4bf9a07bc6a8"
JACXSJ010004102.1	RepeatMasker	DNA/PiggyBac	13676	14043	559	+	.	ID="RND-6_FAMILY-10738";Tend="730";Tstart="360";shortTE="F";uid="33dcfc6c-d95d-4d7f-9440-184c29aed09b"
JACXSJ010004102.1	RepeatMasker	DNA/hAT-Charlie	10462	10700	836	+	.	ID="RND-6_FAMILY-3585";Tend="1111";Tstart="886";shortTE="F";uid="a1c6dd53-c620-4be6-8658-a1b75fc0f62f"
JACXSJ010004102.1	RepeatMasker	DNA	3920	4062	736	+	.	ID="RND-6_FAMILY-6506";Tend="1625";Tstart="1478";shortTE="F";uid="82b1e3e8-3d55-45d8-b69f-dd86a378c890"
JACXSJ010004102.1	RepeatMasker	DNA/hAT	3213	3906	2286	+	.	ID="RND-4_FAMILY-384";Tend="1591";Tstart="882";shortTE="F";uid="d4962b68-edf1-4ab3-8dd8-401895055088"
JACXSJ010004102.1	RepeatMasker	LINE/I-Jockey	5026	7994	3621	-	.	ID="VINGI-1_APIS";Tend="3015";Tstart="1";shortTE="F";uid="3773623c-9060-475a-a4a5-cd0417d43814"
JACXSJ010004102.1	RepeatMasker	Unknown	1	279	1312	-	.	ID="RND-4_FAMILY-359";Tend="245";Tstart="27";shortTE="F";uid="660d1f84-7d7e-4cf9-8878-15cf1095f94e"
JACXSJ010004102.1	RepeatMasker	DNA/hAT	8247	9665	3089	-	.	ID="RND-4_FAMILY-911";Tend="1435";Tstart="55";shortTE="F";uid="54e5181c-bbcc-47d2-be22-c195a210c7db"
JACXSJ010004102.1	RepeatMasker	Unknown	296	745	2613	-	.	ID="RND-1_FAMILY-4";Tend="1296";Tstart="849";shortTE="F";uid="79f28730-3ac9-4478-acc3-08233ecaf94b"
JACXSJ010004102.1	RepeatMasker	Unknown	10303	10429	843	-	.	ID="RND-1_FAMILY-217";Tend="971";Tstart="845";shortTE="F";uid="e51b4f10-8e31-43ec-a907-0d602330d90e"
JACXSJ010004102.1	RepeatMasker	LTR/Gypsy	1564	1860	1765	-	.	ID="RND-6_FAMILY-2565";Tend="395";Tstart="157";shortTE="F";uid="e6f4e8b2-5bff-44f9-ba93-f4058ccc7572"
JACXSJ010004103.1	RepeatMasker	DNA/hAT-Tip100	3760	3963	604	+	.	ID="DNA8-13_AP";Tend="259";Tstart="26";shortTE="F";uid="053798d9-b2b3-45d1-abdb-5971d406aebf"
JACXSJ010004103.1	RepeatMasker	DNA/TcMar-Tc1	11352	11479	539	+	.	ID="RND-1_FAMILY-46";Tend="710";Tstart="379";shortTE="F";uid="74ef3acb-8079-40b2-ba4c-15b4b9b36cb7"
JACXSJ010004103.1	RepeatMasker	RC/Helitron	5523	5722	1082	+	.	ID="RND-6_FAMILY-1943";Tend="1427";Tstart="1223";shortTE="F";uid="36f828c9-d985-4ba0-8edf-bcb959d3778d"
JACXSJ010004103.1	RepeatMasker	DNA/hAT-Ac	140	1244	2338	+	.	ID="RND-6_FAMILY-9826";Tend="1773";Tstart="636";shortTE="F";uid="13540378-c03f-4b8b-8345-a526e28c0336"
JACXSJ010004103.1	RepeatMasker	RC/Helitron	5065	5524	816	+	.	ID="HELITRON-3_RPR";TEgroup="ctg_4103%7CHELITRON-3_RPR%7C1";Tend="1920";Tstart="3";shortTE="F";uid="d74fc3eb-813b-40fa-859d-a0a6e67d5b4d"
JACXSJ010004103.1	RepeatMasker	RC/Helitron	5723	7338	5572	+	.	ID="HELITRON-3_RPR";TEgroup="ctg_4103%7CHELITRON-3_RPR%7C2";Tend="3681";Tstart="1955";shortTE="F";uid="a5075349-49f9-44e3-a9f6-d127020cd4aa"
JACXSJ010004103.1	RepeatMasker	LINE/I-Jockey	7702	8182	516	+	.	ID="RND-6_FAMILY-8179";Tend="964";Tstart="8";shortTE="F";uid="6792d398-b6cd-431c-b74f-9210d6b07c0b"
JACXSJ010004103.1	RepeatMasker	Unknown	11480	11791	768	+	.	ID="RND-1_FAMILY-63";Tend="1131";Tstart="818";shortTE="F";uid="951b89d8-1b31-4acf-a35b-6f1b5f563dfe"
JACXSJ010004103.1	RepeatMasker	DNA/TcMar-Tc1	11484	11896	599	-	.	ID="RND-5_FAMILY-6589";Tend="2365";Tstart="1970";shortTE="F";uid="ea8ef2b7-1af0-4c44-bddc-85e1a7b0f906"
JACXSJ010004103.1	RepeatMasker	DNA/TcMar-m44	1937	3344	2072	-	.	ID="mariner-3_ap";Tend="1936";Tstart="469";shortTE="F";uid="47bbb933-e001-44d6-8e47-e6e0c1568ebb"
JACXSJ010004103.1	RepeatMasker	LINE/I-Jockey	12609	13973	1452	-	.	ID="RND-6_FAMILY-5551";Tend="2075";Tstart="715";shortTE="F";uid="950e2c80-3008-459a-83cb-70c4d2906ebf"
JACXSJ010004103.1	RepeatMasker	LINE/R1	9899	10331	2308	-	.	ID="SART-2_API";Tend="431";Tstart="5";shortTE="F";uid="f19b43cd-7e1a-451e-8f53-bf365a43864b"
JACXSJ010004103.1	RepeatMasker	LINE/I-Jockey	7988	8183	575	-	.	ID="RND-6_FAMILY-8572";Tend="1468";Tstart="1275";shortTE="F";uid="6c125e4e-c308-4860-bb29-65e286359ace"
JACXSJ010004103.1	RepeatMasker	Unknown	4333	4494	896	-	.	ID="RND-6_FAMILY-17307";Tend="1489";Tstart="1315";shortTE="F";uid="5ecf4eb3-cea9-4f0c-b43f-ead0118198cf"
JACXSJ010004103.1	RepeatMasker	Unknown	4876	5036	1012	-	.	ID="RND-6_FAMILY-17307";Tend="1223";Tstart="1066";shortTE="F";uid="6159b93e-2ce9-46ad-9433-1fef1278ceb4"
JACXSJ010004103.1	RepeatMasker	DNA/Kolobok-E	11938	12327	649	-	.	ID="RND-6_FAMILY-2763";Tend="1428";Tstart="986";shortTE="F";uid="564722c1-980c-46d7-af12-84babdf1ab62"
JACXSJ010004103.1	RepeatMasker	DNA/TcMar-m44	1478	1607	916	-	.	ID="RND-1_FAMILY-287";Tend="1311";Tstart="1180";shortTE="F";uid="12430a0e-5917-4551-8532-9f7952685727"
JACXSJ010004103.1	RepeatMasker	LINE/R1	8360	9486	7296	-	.	ID="RND-5_FAMILY-11345";Tend="4276";Tstart="3180";shortTE="F";uid="be3102fc-b0fb-4ff0-aff4-2d179896b1d1"
JACXSJ010004103.1	RepeatMasker	Unknown	7342	7501	1307	-	.	ID="RND-6_FAMILY-17307";Tend="1064";Tstart="905";shortTE="F";uid="cc6babad-ec98-41f1-9e27-bf7af918fcc2"
JACXSJ010004104.1	RepeatMasker	LINE/RTE-BovB	8679	9227	656	+	.	ID="RND-6_FAMILY-9349";Tend="1287";Tstart="552";shortTE="F";uid="d4eba759-d5bf-4497-b253-ff0edc916b4f"
JACXSJ010004104.1	RepeatMasker	DNA/Kolobok-E	10680	12510	1684	+	.	ID="RND-1_FAMILY-78";TEgroup="ctg_4104%7CRND-1_FAMILY-78%7C1";Tend="2503";Tstart="425";shortTE="F";uid="42a3d0fe-52b5-415f-a4cb-0ebe5ccd5602"
JACXSJ010004104.1	RepeatMasker	DNA/Kolobok-E	9273	9533	1634	+	.	ID="RND-1_FAMILY-78";Tend="2503";Tstart="2247";shortTE="F";uid="bbeeb699-718a-465a-972b-7972c954e8d4"
JACXSJ010004104.1	RepeatMasker	DNA/hAT-hATm	4086	6373	1264	-	.	ID="hat-4c_ap";Tend="3186";Tstart="691";shortTE="F";uid="a2d3533e-ff88-46b6-8b96-3a25737351a4"
JACXSJ010004104.1	RepeatMasker	RC/Helitron	3109	3623	3080	-	.	ID="RND-1_FAMILY-215";Tend="1754";Tstart="1256";shortTE="F";uid="9a5675d1-540f-443e-99f6-2c20a6895ed1"
JACXSJ010004104.1	RepeatMasker	LINE/I-Jockey	8373	8587	454	-	.	ID="RND-6_FAMILY-8945";Tend="2983";Tstart="2763";shortTE="F";uid="13240731-d762-4f33-8272-1b477a386846"
JACXSJ010004104.1	RepeatMasker	DNA	13737	15735	8839	-	.	ID="RND-5_FAMILY-2750";TEgroup="ctg_4104%7CRND-5_FAMILY-2750%7C1";Tend="2333";Tstart="8";shortTE="F";uid="25196382-5941-4baf-afcf-e1285b7056a9"
JACXSJ010004104.1	RepeatMasker	LINE/I-Jockey	7846	8375	1076	-	.	ID="RND-1_FAMILY-57";Tend="4448";Tstart="3912";shortTE="F";uid="30f4bb2d-3dad-4189-b747-620c8786903f"
JACXSJ010004105.1	RepeatMasker	Unknown	8739	9302	1316	+	.	ID="RND-6_FAMILY-7423";Tend="1377";Tstart="912";shortTE="F";uid="197705cd-ed03-40eb-bc5f-e37e71a1a802"
JACXSJ010004105.1	RepeatMasker	DNA	6989	7156	527	+	.	ID="DNA8-25_AP";Tend="162";Tstart="9";shortTE="F";uid="95d7f2b6-81ea-475f-bdef-442d511d7a5b"
JACXSJ010004105.1	RepeatMasker	RC/Helitron?	1943	2768	3583	+	.	ID="RND-5_FAMILY-2405";Tend="1739";Tstart="907";shortTE="F";uid="f35d5de6-8c2a-4909-823a-dcc17cd675c5"
JACXSJ010004105.1	RepeatMasker	DNA/Ginger-1	10220	10935	2382	+	.	ID="RND-6_FAMILY-313";TEgroup="ctg_4105%7CRND-6_FAMILY-313%7C1";Tend="2460";Tstart="787";shortTE="F";uid="426eb26b-6a1a-45ea-bdd1-4051b6f99bac"
JACXSJ010004105.1	RepeatMasker	Unknown	1252	1858	3220	+	.	ID="RND-5_FAMILY-7049";Tend="1579";Tstart="928";shortTE="F";uid="5d1fb9ce-e9f6-4cad-874d-55ab6fee6c94"
JACXSJ010004105.1	RepeatMasker	Unknown	13269	13550	591	+	.	ID="RND-4_FAMILY-1591";Tend="1244";Tstart="968";shortTE="F";uid="7d414c0f-5622-4712-9918-534bbe979427"
JACXSJ010004105.1	RepeatMasker	DNA/hAT-Blackjack	9434	9765	2129	+	.	ID="RND-6_FAMILY-20155";Tend="1302";Tstart="948";shortTE="F";uid="f96d2bf4-e655-4b76-9d3f-cd8212c08c60"
JACXSJ010004105.1	RepeatMasker	LINE/L2	14643	15791	8183	-	.	ID="RND-6_FAMILY-24093";Tend="1667";Tstart="522";shortTE="F";uid="02e28ce8-381b-45ae-bd64-2b9576774ae3"
JACXSJ010004105.1	RepeatMasker	DNA/hAT-Ac	15804	15925	402	-	.	ID="RND-6_FAMILY-11638";Tend="1485";Tstart="1367";shortTE="F";uid="c3e01aa0-5330-433c-8da4-da7262bc3e5d"
JACXSJ010004105.1	RepeatMasker	DNA	14218	14671	2076	-	.	ID="DNA4-2_AP";Tend="768";Tstart="297";shortTE="F";uid="61128bbf-38aa-4909-8409-cc472590a949"
JACXSJ010004105.1	RepeatMasker	DNA/Ginger-1	10718	10920	793	-	.	ID="RND-6_FAMILY-8533";Tend="1875";Tstart="1690";shortTE="F";uid="dfcda72b-31cb-4cba-87da-e80633965723"
JACXSJ010004106.1	RepeatMasker	RC/Helitron	7257	7459	774	+	.	ID="RND-5_FAMILY-7613";Tend="1738";Tstart="1541";shortTE="F";uid="38342b5b-d116-4df7-84f1-717234477284"
JACXSJ010004106.1	RepeatMasker	DNA/Ginger	2570	4054	508	-	.	ID="RND-6_FAMILY-2859";TEgroup="ctg_4106%7CRND-6_FAMILY-2859%7C1";Tend="2506";Tstart="791";shortTE="F";uid="d2bb77c5-af73-4e9a-aaff-27e9c72cbdd4"
JACXSJ010004106.1	RepeatMasker	Unknown	10628	11317	3142	-	.	ID="RND-6_FAMILY-233";Tend="1724";Tstart="908";shortTE="F";uid="a9ee2af1-f1aa-4900-8953-762eee5add38"
JACXSJ010004106.1	RepeatMasker	DNA	12520	12709	758	-	.	ID="dna8-31_ap";Tend="595";Tstart="432";shortTE="F";uid="4f86b32c-d603-4449-866c-1961b34485d0"
JACXSJ010004106.1	RepeatMasker	DNA/hAT-Tip100	12834	13109	738	-	.	ID="RND-5_FAMILY-2516";Tend="1235";Tstart="980";shortTE="F";uid="9c908e76-33ea-4e64-bd94-2e4e5b7f5e3b"
JACXSJ010004106.1	RepeatMasker	Unknown	1	268	2014	-	.	ID="RND-5_FAMILY-2950";Tend="1133";Tstart="765";shortTE="F";uid="89df41b1-17f3-46d6-a12d-981a37d5606b"
JACXSJ010004106.1	RepeatMasker	DNA	13134	13534	910	-	.	ID="DNA8-31_AP";Tend="468";Tstart="2";shortTE="F";uid="6a57cd3d-d313-42b5-a7ea-c065599ca14c"
JACXSJ010004107.1	RepeatMasker	LINE/R1	7343	7533	680	+	.	ID="SART-6_API";Tend="4450";Tstart="4239";shortTE="F";uid="b5b6ae7b-5ff7-4c17-9f9c-2be0580d0e70"
JACXSJ010004107.1	RepeatMasker	DNA	15793	15986	1086	+	.	ID="TTAA25_AP";Tend="195";Tstart="1";shortTE="F";uid="fdc71311-b09d-4124-b30a-2527eaaf7376"
JACXSJ010004107.1	RepeatMasker	RC/Helitron	5972	6912	7841	+	.	ID="RND-5_FAMILY-2617";Tend="1888";Tstart="950";shortTE="F";uid="b017133c-28f3-4e15-8e26-6586ec392536"
JACXSJ010004107.1	RepeatMasker	RC/Helitron	11021	11986	8152	+	.	ID="RND-5_FAMILY-2617";Tend="3167";Tstart="2198";shortTE="F";uid="be280eb7-ec93-405e-8d1f-6adef7318330"
JACXSJ010004107.1	RepeatMasker	LINE/I	1438	3273	574	+	.	ID="RND-1_FAMILY-273";Tend="1674";Tstart="474";shortTE="F";uid="370f3999-a1ab-4260-ad49-3b8c91ac87ee"
JACXSJ010004107.1	RepeatMasker	Unknown	5722	5973	2033	+	.	ID="RND-1_FAMILY-8";Tend="1192";Tstart="948";shortTE="F";uid="c19d2a72-947e-49af-8d39-a1c6df201839"
JACXSJ010004107.1	RepeatMasker	RC/Helitron	7533	7872	2895	+	.	ID="RND-5_FAMILY-2617";Tend="2207";Tstart="1874";shortTE="F";uid="ff26b5d2-6ed3-49ef-a1cc-58a4555f5dbc"
JACXSJ010004107.1	RepeatMasker	RC/Helitron	5457	5720	1770	+	.	ID="RND-5_FAMILY-2617";Tend="962";Tstart="695";shortTE="F";uid="c91b2a1a-cca6-4611-9102-85b680173916"
JACXSJ010004107.1	RepeatMasker	DNA/TcMar-m44	4374	4525	529	+	.	ID="dnax-3b_ap";Tend="138";Tstart="1";shortTE="F";uid="6b434bff-d108-4b83-8325-fd3b5c97e6dd"
JACXSJ010004107.1	RepeatMasker	DNA/hAT-Ac	12093	12221	736	+	.	ID="DNA8-93_AP";Tend="419";Tstart="289";shortTE="F";uid="936ab51a-d315-413d-bd4e-aeb6327ca4e7"
JACXSJ010004107.1	RepeatMasker	RC/Helitron?	12233	12994	1994	+	.	ID="RND-5_FAMILY-2405";Tend="1656";Tstart="910";shortTE="F";uid="54c8224f-4674-47d1-973c-739a24624acf"
JACXSJ010004107.1	RepeatMasker	Unknown	3259	3363	509	+	.	ID="RND-6_FAMILY-4048";Tend="1127";Tstart="1021";shortTE="F";uid="2fb8d609-0714-444c-9879-b54d0fd77f34"
JACXSJ010004107.1	RepeatMasker	RC/Helitron	4074	4205	486	-	.	ID="RND-1_FAMILY-43";Tend="1280";Tstart="1137";shortTE="F";uid="cfe768e2-e917-462d-ba77-ce0b1aa25ed4"
JACXSJ010004107.1	RepeatMasker	LTR/Gypsy	13599	14856	6965	-	.	ID="RND-6_FAMILY-5301";Tend="2274";Tstart="1163";shortTE="F";uid="03474d5c-004e-420e-b962-1db16c9307de"
JACXSJ010004107.1	RepeatMasker	LINE/R1	7874	11024	25361	-	.	ID="RND-1_FAMILY-170";Tend="3610";Tstart="441";shortTE="F";uid="3cad9cae-661d-45a3-81a0-7e9cbd41aecd"
JACXSJ010004107.1	RepeatMasker	DNA/MULE-MuDR	3466	3858	1184	-	.	ID="RND-6_FAMILY-11657";Tend="1377";Tstart="991";shortTE="F";uid="bdd4d448-9e89-48e2-8971-a8fb020abe50"
JACXSJ010004107.1	RepeatMasker	Unknown	5689	5890	1218	-	.	ID="RND-6_FAMILY-11924";Tend="1116";Tstart="915";shortTE="F";uid="16fc9367-decc-4770-8edf-215b7a686c13"
JACXSJ010004108.1	RepeatMasker	DNA/hAT-Ac	14692	15571	7566	+	.	ID="rnd-6_family-4489";Tend="1961";Tstart="103";shortTE="F";uid="4eb18e19-5b2c-4258-aa06-249eb8453fa8"
JACXSJ010004108.1	RepeatMasker	LTR/Gypsy	13582	14691	1258	+	.	ID="RND-6_FAMILY-11796";Tend="2173";Tstart="1077";shortTE="F";uid="26bab5e5-a036-4ba4-bdab-d3efa016c7cc"
JACXSJ010004108.1	RepeatMasker	Unknown	9488	9919	829	+	.	ID="RND-6_FAMILY-1937";Tend="1065";Tstart="671";shortTE="F";uid="c0464851-c1d2-48fb-927c-0dd2327d8415"
JACXSJ010004108.1	RepeatMasker	LINE/CR1	3712	4434	4685	+	.	ID="RND-6_FAMILY-1483";Tend="1542";Tstart="798";shortTE="F";uid="4a26d1d6-64dd-4b07-a5c3-dba2fc3f0532"
JACXSJ010004108.1	RepeatMasker	RC/Helitron	3077	3327	625	-	.	ID="RND-1_FAMILY-215";Tend="1736";Tstart="1478";shortTE="F";uid="214f2382-3884-448b-bc26-01390fdc2450"
JACXSJ010004108.1	RepeatMasker	DNA/Maverick	8812	9326	891	-	.	ID="RND-5_FAMILY-3265";Tend="3140";Tstart="2628";shortTE="F";uid="49b1ae53-9bcc-4a61-81f3-479a77c7dc21"
JACXSJ010004108.1	RepeatMasker	Unknown	755	1594	6595	-	.	ID="RND-1_FAMILY-19";Tend="1750";Tstart="906";shortTE="F";uid="0ef5a74a-5852-4057-b33c-ddba0e22079a"
JACXSJ010004108.1	RepeatMasker	DNA/Maverick	10032	10687	3167	-	.	ID="RND-6_FAMILY-5571";Tend="3334";Tstart="2695";shortTE="F";uid="2674c750-e779-4fd9-b909-a0dd237a5e04"
JACXSJ010004108.1	RepeatMasker	DNA/hAT?	3277	3466	493	-	.	ID="DNA8-60_AP";Tend="340";Tstart="150";shortTE="F";uid="9646160c-50fd-4408-8e9e-e0004444c266"
JACXSJ010004109.1	RepeatMasker	Retroposon?	10816	11447	474	+	.	ID="SINE2-2_AP";Tend="1692";Tstart="824";shortTE="F";uid="39238624-0635-45de-bb0b-48a1be842b94"
JACXSJ010004109.1	RepeatMasker	DNA/Ginger	11982	13411	8544	+	.	ID="RND-6_FAMILY-2859";Tend="2487";Tstart="1063";shortTE="F";uid="009d57a6-9bae-41f1-bc93-230bc821a7fe"
JACXSJ010004109.1	RepeatMasker	DNA/Ginger	10554	10815	1599	+	.	ID="rnd-6_family-2859";Tend="2082";Tstart="838";shortTE="F";uid="e6ce8a6b-0b10-487c-97b7-ad583303c4cd"
JACXSJ010004109.1	RepeatMasker	DNA/Kolobok-E	13199	13452	618	-	.	ID="RND-6_FAMILY-15887";Tend="999";Tstart="767";shortTE="F";uid="d62abbf6-8b42-4d1a-9b17-27d6fabe6c3f"
JACXSJ010004109.1	RepeatMasker	DNA/hAT-Ac	14179	14816	4046	-	.	ID="RND-6_FAMILY-113";Tend="1598";Tstart="951";shortTE="F";uid="6ab4c484-56b7-49aa-a8d5-449eb418a06c"
JACXSJ010004109.1	RepeatMasker	Unknown	8811	11040	8916	-	.	ID="RND-6_FAMILY-11502";Tend="2171";Tstart="108";shortTE="F";uid="ee086205-8923-471a-9598-3edcfefacd79"
JACXSJ010000411.1	RepeatMasker	DNA/Kolobok-E	527720	527898	1186	+	.	ID="KOLOBOKE-2_AP";Tend="2211";Tstart="1141";shortTE="F";uid="1b275e87-b1aa-498a-b776-2b02428e90e1"
JACXSJ010000411.1	RepeatMasker	DNA/hAT	168721	169030	713	+	.	ID="RND-4_FAMILY-2044";Tend="1635";Tstart="1324";shortTE="F";uid="c140fa90-ed01-415b-9947-0277c696bccb"
JACXSJ010000411.1	RepeatMasker	Unknown	301921	302381	2559	+	.	ID="RND-6_FAMILY-2291";Tend="1347";Tstart="896";shortTE="F";uid="3f6c1f89-ac4e-4401-b79c-d70a62c2bd85"
JACXSJ010000411.1	RepeatMasker	Unknown	52743	52894	491	+	.	ID="RND-6_FAMILY-11924";Tend="1077";Tstart="920";shortTE="F";uid="50423a3c-7745-433e-81b7-68807de00688"
JACXSJ010000411.1	RepeatMasker	DNA/Ginger	243415	243662	728	+	.	ID="RND-6_FAMILY-2859";Tend="2491";Tstart="2261";shortTE="F";uid="42cc4f37-7604-4581-b0ab-ed0d83a760f4"
JACXSJ010000411.1	RepeatMasker	RC/Helitron?	399913	400714	606	+	.	ID="RND-5_FAMILY-2405";TEgroup="ctg_411%7CRND-5_FAMILY-2405%7C1";Tend="1696";Tstart="798";shortTE="F";uid="aeeb354a-e0b7-4898-bde9-e951c711334b"
JACXSJ010000411.1	RepeatMasker	DNA	440659	441230	432	+	.	ID="DNA8-31_AP";Tend="587";Tstart="1";shortTE="F";uid="7ff4d8eb-bcaa-4ceb-a536-6182b76b1ecf"
JACXSJ010000411.1	RepeatMasker	Unknown	114104	114225	545	+	.	ID="RND-6_FAMILY-11924";Tend="1027";Tstart="901";shortTE="F";uid="840496ab-3c4a-492c-b59b-3c63985b3f0f"
JACXSJ010000411.1	RepeatMasker	DNA/hAT-Tip100	3851	4092	1135	+	.	ID="RND-6_FAMILY-3568";Tend="1142";Tstart="896";shortTE="F";uid="aede1266-278b-42da-828e-ec43d933cf5a"
JACXSJ010000411.1	RepeatMasker	Unknown	388435	388705	1987	+	.	ID="RND-1_FAMILY-10";Tend="1209";Tstart="948";shortTE="F";uid="8895c34c-13a9-4755-9cbc-35510f464cca"
JACXSJ010000411.1	RepeatMasker	DNA/Ginger	242088	242312	672	+	.	ID="RND-6_FAMILY-2859";Tend="1063";Tstart="815";shortTE="F";uid="19a4bd5c-0687-4eb1-b9db-246616cc1d44"
JACXSJ010000411.1	RepeatMasker	Unknown	74372	74757	1045	+	.	ID="RND-4_FAMILY-419";Tend="389";Tstart="70";shortTE="F";uid="b952eebe-2961-4f2c-845f-80dfbe238012"
JACXSJ010000411.1	RepeatMasker	DNA/hAT-hATm	72480	72702	1342	+	.	ID="RND-5_FAMILY-4820";Tend="3370";Tstart="3147";shortTE="F";uid="4a0fc040-c0c6-4f7b-bc76-b78760319b2a"
JACXSJ010000411.1	RepeatMasker	DNA/hAT-Charlie	567109	567350	430	+	.	ID="RND-6_FAMILY-8583";Tend="1951";Tstart="1710";shortTE="F";uid="ca277c6a-d4e0-481c-abb9-3104f0736a7b"
JACXSJ010000411.1	RepeatMasker	LINE/L2	565527	565786	1344	+	.	ID="RND-6_FAMILY-11622";Tend="607";Tstart="369";shortTE="F";uid="0220e891-d15b-4fbd-a3ac-fad4df8b3eac"
JACXSJ010000411.1	RepeatMasker	Unknown	63178	63370	565	+	.	ID="RND-6_FAMILY-10203";Tend="1112";Tstart="920";shortTE="F";uid="9fcc62d0-1cdb-4295-9d58-ad3ed7180806"
JACXSJ010000411.1	RepeatMasker	DNA/MULE-NOF	480332	480977	4183	+	.	ID="RND-6_FAMILY-26863";Tend="1648";Tstart="941";shortTE="F";uid="4489f276-5306-4ce3-96e0-84ae42b50006"
JACXSJ010000411.1	RepeatMasker	Unknown	397774	398380	2273	+	.	ID="RND-4_FAMILY-495";Tend="1456";Tstart="891";shortTE="F";uid="923453d7-f9f9-49ca-9dc7-13931504ab90"
JACXSJ010000411.1	RepeatMasker	DNA/Ginger	68239	68539	1445	+	.	ID="RND-6_FAMILY-2859";Tend="1133";Tstart="815";shortTE="F";uid="95e75b8c-0855-4f3b-b101-abab0ebc5c1f"
JACXSJ010000411.1	RepeatMasker	DNA/Ginger-2	81677	81879	781	+	.	ID="RND-5_FAMILY-1141";Tend="1635";Tstart="1438";shortTE="F";uid="b3ed8788-9f3e-4074-8fa9-6fbf5ea9ba12"
JACXSJ010000411.1	RepeatMasker	Unknown	101911	102205	1782	+	.	ID="RND-6_FAMILY-10505";Tend="852";Tstart="611";shortTE="F";uid="f77730ca-ad72-4cf5-8eb6-2af4a61af8ee"
JACXSJ010000411.1	RepeatMasker	Unknown	107947	108565	2756	+	.	ID="RND-6_FAMILY-2063";Tend="1457";Tstart="766";shortTE="F";uid="9cf5f324-5367-4adb-8f2b-5a8e5c73d7c1"
JACXSJ010000411.1	RepeatMasker	DNA/Ginger-2	65357	65830	682	+	.	ID="RND-6_FAMILY-12334";Tend="1630";Tstart="1147";shortTE="F";uid="28e09446-13f0-49de-a689-35b23cbb1e79"
JACXSJ010000411.1	RepeatMasker	DNA/Ginger-1	527638	527792	437	+	.	ID="GINGER1-1_AP";Tend="5184";Tstart="5015";shortTE="F";uid="e75ee61b-6974-4bd2-a74d-7bbf0c32c461"
JACXSJ010000411.1	RepeatMasker	Unknown	383467	384112	2874	+	.	ID="RND-5_FAMILY-915";Tend="1619";Tstart="918";shortTE="F";uid="745b0030-1b87-4b9c-976d-38255c378a0e"
JACXSJ010000411.1	RepeatMasker	DNA/hAT-hAT19	61208	62989	9734	+	.	ID="RND-1_FAMILY-42";TEgroup="ctg_411%7CRND-1_FAMILY-42%7C1";Tend="3507";Tstart="688";shortTE="F";uid="745a2018-bab5-4f8a-b683-f9ac6f7cbc9c"
JACXSJ010000411.1	RepeatMasker	DNA/TcMar-Tigger	224728	225573	4428	+	.	ID="RND-6_FAMILY-2941";Tend="1679";Tstart="820";shortTE="F";uid="48fe895f-5448-4c57-b59b-d6b55821bddb"
JACXSJ010000411.1	RepeatMasker	DNA/hAT?	530790	531669	2123	+	.	ID="RND-1_FAMILY-11";TEgroup="ctg_411%7CRND-1_FAMILY-11%7C1";Tend="1584";Tstart="1114";shortTE="F";uid="25306378-bb6f-4fb1-9562-51961e36e513"
JACXSJ010000411.1	RepeatMasker	DNA/TcMar-Tigger	226099	226574	2546	+	.	ID="RND-6_FAMILY-2941";Tend="2579";Tstart="2100";shortTE="F";uid="bd2b394e-6b95-462e-96c8-f21a08469dd7"
JACXSJ010000411.1	RepeatMasker	DNA/hAT-Blackjack	544776	544964	473	+	.	ID="HAT-4_PBA";Tend="893";Tstart="714";shortTE="F";uid="55390400-b028-45ac-a34d-9609b7f970f6"
JACXSJ010000411.1	RepeatMasker	DNA	328887	329464	1596	+	.	ID="DNA4-2_AP";Tend="667";Tstart="103";shortTE="F";uid="791cc80f-b617-4425-8239-4d3fbcc06ae4"
JACXSJ010000411.1	RepeatMasker	DNA/Ginger	164204	164401	1200	+	.	ID="RND-6_FAMILY-2859";Tend="2487";Tstart="2291";shortTE="F";uid="aa6e9fb4-f138-4de9-bc9c-5ba8f36b9c2d"
JACXSJ010000411.1	RepeatMasker	RC/Helitron	87278	87499	1338	+	.	ID="RND-6_FAMILY-4228";Tend="1317";Tstart="1075";shortTE="F";uid="5f121e90-e475-4790-92a0-4780593bdf0d"
JACXSJ010000411.1	RepeatMasker	DNA/MULE-MuDR	53720	54196	512	+	.	ID="RND-6_FAMILY-17012";Tend="1038";Tstart="572";shortTE="F";uid="fcfc3660-7b0b-4bda-9f88-386c7843eb15"
JACXSJ010000411.1	RepeatMasker	DNA/hAT-Blackjack	418601	418803	519	+	.	ID="HAT-4_PBA";Tend="803";Tstart="609";shortTE="F";uid="7d6a23a7-6e03-49e0-afce-18da75ad26f3"
JACXSJ010000411.1	RepeatMasker	LINE/Tad1	483406	483963	2292	+	.	ID="RND-6_FAMILY-185";TEgroup="ctg_411%7CRND-6_FAMILY-185%7C1";Tend="1876";Tstart="883";shortTE="F";uid="162d606c-7b66-4cdb-90f6-fb67a8d2a34f"
JACXSJ010000411.1	RepeatMasker	Retroposon?	145947	146073	417	+	.	ID="SINE2-2_AP";Tend="122";Tstart="1";shortTE="F";uid="5be20697-4e29-4dc2-bda8-895d051ccd17"
JACXSJ010000411.1	RepeatMasker	DNA/hAT	240793	241639	4221	+	.	ID="RND-1_FAMILY-84";Tend="1844";Tstart="963";shortTE="F";uid="244f9c6d-bdfc-416c-9446-c60817ffcfec"
JACXSJ010000411.1	RepeatMasker	DNA/Ginger-1	60740	60934	895	+	.	ID="RND-6_FAMILY-313";Tend="913";Tstart="728";shortTE="F";uid="ffce1d88-924f-430a-9c4e-72135b1a4175"
JACXSJ010000411.1	RepeatMasker	DNA	343249	343567	928	+	.	ID="DNA4-2_AP";Tend="767";Tstart="469";shortTE="F";uid="4a29f95d-b2cd-464f-a611-820bc3267936"
JACXSJ010000411.1	RepeatMasker	DNA/Kolobok-E	524233	524728	750	+	.	ID="rnd-6_family-2763";Tend="1430";Tstart="653";shortTE="F";uid="3137370f-80ca-442e-9b53-c85e744932a7"
JACXSJ010000411.1	RepeatMasker	DNA/hAT?	498954	499590	3051	+	.	ID="RND-6_FAMILY-1193";Tend="1682";Tstart="973";shortTE="F";uid="576724b5-2545-4f67-aaaf-d17b13a8f98a"
JACXSJ010000411.1	RepeatMasker	DNA/TcMar-Pogo	175050	175336	969	+	.	ID="RND-6_FAMILY-392";Tend="479";Tstart="203";shortTE="F";uid="262dc89a-c7f4-4638-8c11-c45342477ede"
JACXSJ010000411.1	RepeatMasker	DNA/Ginger-1	78026	78327	847	+	.	ID="RND-6_FAMILY-5348";Tend="1284";Tstart="997";shortTE="F";uid="6e17582e-a5f5-4cd0-a543-f74125bb4844"
JACXSJ010000411.1	RepeatMasker	DNA/hAT-Tip100	554596	554825	569	+	.	ID="DNA8-18_AP";Tend="674";Tstart="448";shortTE="F";uid="2ccecaa4-fe99-4e01-b8cc-675337480af9"
JACXSJ010000411.1	RepeatMasker	DNA/Ginger-2	64527	65186	567	+	.	ID="RND-6_FAMILY-1268";Tend="1630";Tstart="968";shortTE="F";uid="a0a10e39-75d5-4dc9-bbfb-81ef93d1a058"
JACXSJ010000411.1	RepeatMasker	LINE/I-Jockey	103087	103272	2069	+	.	ID="RND-5_FAMILY-940";Tend="1409";Tstart="1063";shortTE="F";uid="d5cb687f-57d1-428a-8a2d-0efd6eae21fe"
JACXSJ010000411.1	RepeatMasker	DNA/Ginger	353354	354260	4119	+	.	ID="RND-6_FAMILY-2859";Tend="2486";Tstart="1576";shortTE="F";uid="55aba7f6-0bf1-4688-b281-a873e8b9cad4"
JACXSJ010000411.1	RepeatMasker	DNA/Ginger-1	87812	89071	1284	+	.	ID="RND-6_FAMILY-313";TEgroup="ctg_411%7CRND-6_FAMILY-313%7C2";Tend="2441";Tstart="774";shortTE="F";uid="865560c2-e0ff-44f6-94c5-cac0499f165b"
JACXSJ010000411.1	RepeatMasker	DNA/hAT-Tip100	305185	306086	4574	+	.	ID="RND-5_FAMILY-2733";Tend="1555";Tstart="661";shortTE="F";uid="e531c5b4-9de7-42c7-85f9-07053a5936e1"
JACXSJ010000411.1	RepeatMasker	DNA/Ginger	431303	432312	1043	+	.	ID="rnd-6_family-2859";Tend="2443";Tstart="810";shortTE="F";uid="03d23ca2-6806-49f2-94e7-dd4e9fc97fcb"
JACXSJ010000411.1	RepeatMasker	Unknown	23762	24082	1906	+	.	ID="RND-5_FAMILY-1151";Tend="1227";Tstart="914";shortTE="F";uid="1da1a95b-a4a9-4b7a-b4f4-13cc8bfe243c"
JACXSJ010000411.1	RepeatMasker	DNA	549729	549880	462	+	.	ID="dna4-2_ap";Tend="769";Tstart="624";shortTE="F";uid="d8b82e56-7fe0-4f56-981f-709a9f29a733"
JACXSJ010000411.1	RepeatMasker	Unknown	545303	545451	524	+	.	ID="RND-5_FAMILY-1143";Tend="1103";Tstart="991";shortTE="F";uid="50ab9987-9fa3-4545-b338-1c7d256debc0"
JACXSJ010000411.1	RepeatMasker	RC/Helitron	4585	4838	1510	+	.	ID="RND-1_FAMILY-215";Tend="1744";Tstart="1491";shortTE="F";uid="f0e3f72f-5ad9-40ea-ac58-26bfedd5a3b8"
JACXSJ010000411.1	RepeatMasker	RC/Helitron	86455	86632	1049	+	.	ID="RND-6_FAMILY-4228";Tend="889";Tstart="718";shortTE="F";uid="3a849f6e-a49b-46a9-9449-c9976d7df690"
JACXSJ010000411.1	RepeatMasker	LINE/RTE-BovB	475814	476351	703	+	.	ID="RTE-32_LMI";Tend="2309";Tstart="1765";shortTE="F";uid="ca9684aa-4330-4064-8505-eaebc98967a9"
JACXSJ010000411.1	RepeatMasker	Unknown	510784	511022	1683	+	.	ID="RND-1_FAMILY-98";Tend="1297";Tstart="1062";shortTE="F";uid="c44fc8d5-7a05-4bd7-9f3f-d9eb7c2bc8eb"
JACXSJ010000411.1	RepeatMasker	LINE/I	474227	474420	440	+	.	ID="RND-6_FAMILY-5607";Tend="318";Tstart="161";shortTE="F";uid="cf4ffdc2-5979-4b43-99f3-9b26a87aa210"
JACXSJ010000411.1	RepeatMasker	Retroposon?	304575	304750	2498	+	.	ID="SINE2-2_AP";Tend="1531";Tstart="4";shortTE="F";uid="1e7cc390-ec8c-447d-89e5-ee2f843adfdd"
JACXSJ010000411.1	RepeatMasker	DNA/TcMar-Pogo	360375	361202	5779	+	.	ID="rnd-5_family-443";Tend="1764";Tstart="946";shortTE="F";uid="89466688-299b-408a-b12b-74506b46f2c0"
JACXSJ010000411.1	RepeatMasker	DNA/hAT?	355835	355938	1455	+	.	ID="rnd-1_family-11";Tend="1283";Tstart="830";shortTE="F";uid="67250253-e382-4822-8422-00aee0947e37"
JACXSJ010000411.1	RepeatMasker	DNA/Ginger	67339	67734	2210	+	.	ID="RND-6_FAMILY-2859";Tend="2486";Tstart="2086";shortTE="F";uid="95b675e8-dd9b-4236-a75c-8adf7039f059"
JACXSJ010000411.1	RepeatMasker	LINE/RTE-BovB	474363	475202	647	+	.	ID="RTE-32_LMI";Tend="969";Tstart="131";shortTE="F";uid="2b3b0fec-2e74-405e-a8be-7dbe58d4804b"
JACXSJ010000411.1	RepeatMasker	Unknown	133560	134325	2287	+	.	ID="RND-1_FAMILY-152";Tend="1695";Tstart="951";shortTE="F";uid="9640ce45-f39e-444f-bf69-3dc556b71fa8"
JACXSJ010000411.1	RepeatMasker	DNA/TcMar-m44	473948	474094	653	+	.	ID="dnax-3b_ap";Tend="138";Tstart="1";shortTE="F";uid="c9f08b78-b735-43d6-9d7c-f30353d27cb2"
JACXSJ010000411.1	RepeatMasker	DNA	21478	22249	1810	+	.	ID="RND-6_FAMILY-2710";TEgroup="ctg_411%7CRND-6_FAMILY-2710%7C1";Tend="1913";Tstart="623";shortTE="F";uid="e88b80aa-10a7-49b6-b125-2906488da2c6"
JACXSJ010000411.1	RepeatMasker	LINE/I	454267	454552	419	+	.	ID="RND-5_FAMILY-536";Tend="1975";Tstart="1697";shortTE="F";uid="b3c72778-d7e7-4444-97b0-6c55a68268f6"
JACXSJ010000411.1	RepeatMasker	LINE/I	177889	178040	417	+	.	ID="RND-6_FAMILY-4855";Tend="1419";Tstart="1268";shortTE="F";uid="41c6551b-e3f3-4f68-81c6-1564c1733428"
JACXSJ010000411.1	RepeatMasker	Unknown	25373	25572	1055	+	.	ID="RND-5_FAMILY-1151";Tend="1414";Tstart="1213";shortTE="F";uid="225bc954-521d-440a-baef-f4b55ff982e9"
JACXSJ010000411.1	RepeatMasker	DNA	552367	553146	1079	+	.	ID="DNA4-2_AP";Tend="769";Tstart="1";shortTE="F";uid="6a35a0b3-db7c-43ee-88ff-aae132378ed9"
JACXSJ010000411.1	RepeatMasker	DNA	75069	75633	2379	+	.	ID="RND-1_FAMILY-130";TEgroup="ctg_411%7CRND-1_FAMILY-130%7C1";Tend="1318";Tstart="880";shortTE="F";uid="750bf1d9-486d-49c3-9638-0f3cddbc1308"
JACXSJ010000411.1	RepeatMasker	LTR/Copia	459744	460228	3050	+	.	ID="RND-5_FAMILY-7638";Tend="1446";Tstart="972";shortTE="F";uid="f9ad8ecd-d879-426f-a825-f7764bd20750"
JACXSJ010000411.1	RepeatMasker	DNA/hAT-Tip100	4825	5019	570	+	.	ID="RND-6_FAMILY-2385";Tend="1094";Tstart="915";shortTE="F";uid="e1e74c4b-1366-4509-bd62-e3b6bed370c0"
JACXSJ010000411.1	RepeatMasker	DNA/hAT-hAT19	60089	60708	3335	+	.	ID="RND-5_FAMILY-5819";Tend="2576";Tstart="1909";shortTE="F";uid="624458f4-2734-4595-8dea-820fecc5679f"
JACXSJ010000411.1	RepeatMasker	DNA/MULE-MuDR	534295	534561	567	+	.	ID="MUDR11X_AP";Tend="1849";Tstart="1580";shortTE="F";uid="e4caab62-ba4b-477e-b60e-dcb6c4062065"
JACXSJ010000411.1	RepeatMasker	DNA/hAT-hAT19	231531	231777	860	+	.	ID="HAT-N2_AP";Tend="275";Tstart="32";shortTE="F";uid="c0dd4d15-ffcb-4424-929b-b4843a567caa"
JACXSJ010000411.1	RepeatMasker	DNA/TcMar-Tigger	227670	228019	1763	+	.	ID="RND-6_FAMILY-2941";Tend="2095";Tstart="1767";shortTE="F";uid="89b0e017-1ff8-4972-9bc9-e15181b1ba1e"
JACXSJ010000411.1	RepeatMasker	RC/Helitron?	388050	388255	446	+	.	ID="RND-5_FAMILY-2405";Tend="1686";Tstart="1469";shortTE="F";uid="e575fb49-f54c-4f44-ab9c-f3ce5048aadc"
JACXSJ010000411.1	RepeatMasker	DNA/Ginger-1	477433	477574	443	+	.	ID="RND-5_FAMILY-839";Tend="1074";Tstart="924";shortTE="F";uid="5eb454ec-6000-4979-87c1-39e8baf227fe"
JACXSJ010000411.1	RepeatMasker	LINE/I	178479	179628	537	+	.	ID="RND-5_FAMILY-1256";Tend="1473";Tstart="453";shortTE="F";uid="49ac5b4a-137d-4910-b07d-1a51eca1b56c"
JACXSJ010000411.1	RepeatMasker	LINE/CR1	9099	9466	573	+	.	ID="RND-6_FAMILY-7943";Tend="977";Tstart="597";shortTE="F";uid="11156935-56b5-4100-b6bd-fc149e71d16f"
JACXSJ010000411.1	RepeatMasker	DNA/Ginger	105993	106126	674	+	.	ID="RND-6_FAMILY-2859";Tend="2484";Tstart="2350";shortTE="F";uid="102c8e9f-126f-4a46-934c-46d230a4ec06"
JACXSJ010000411.1	RepeatMasker	DNA/PiggyBac	102400	103086	1549	+	.	ID="RND-6_FAMILY-10738";Tend="1504";Tstart="821";shortTE="F";uid="fa415d42-6977-4373-8a07-b30bea311231"
JACXSJ010000411.1	RepeatMasker	Unknown	551510	551893	2138	+	.	ID="RND-1_FAMILY-147";Tend="1337";Tstart="933";shortTE="F";uid="1e30e867-080a-4e2e-9f0b-dbe9c5bf35d6"
JACXSJ010000411.1	RepeatMasker	DNA/Ginger-1	527899	528756	3185	+	.	ID="RND-6_FAMILY-313";Tend="2440";Tstart="1540";shortTE="F";uid="303d0cd3-8fd5-41cb-ba3f-0eea89786940"
JACXSJ010000411.1	RepeatMasker	RC/Helitron	258307	258539	733	+	.	ID="RND-1_FAMILY-215";Tend="1764";Tstart="1531";shortTE="F";uid="48fac2de-2a40-490c-9e87-65e6415b09e9"
JACXSJ010000411.1	RepeatMasker	Unknown	379548	379963	2604	+	.	ID="RND-1_FAMILY-255";Tend="1360";Tstart="922";shortTE="F";uid="ef7a2b65-9cd9-499e-a984-d41c13e5b395"
JACXSJ010000411.1	RepeatMasker	DNA	554949	555085	652	+	.	ID="RND-5_FAMILY-2287";Tend="949";Tstart="813";shortTE="F";uid="b8617de3-9868-484c-ade4-1fbfc954ee24"
JACXSJ010000411.1	RepeatMasker	Unknown	16581	16847	544	+	.	ID="RND-6_FAMILY-17418";Tend="1216";Tstart="911";shortTE="F";uid="c91c401b-8c7f-4617-8ee7-8b96fb1d5495"
JACXSJ010000411.1	RepeatMasker	DNA/hAT-hATm	73540	74341	5232	+	.	ID="RND-5_FAMILY-4820";Tend="4159";Tstart="3364";shortTE="F";uid="288309bd-860d-4f1f-a21a-5690bbe412aa"
JACXSJ010000411.1	RepeatMasker	DNA	230608	231371	3648	+	.	ID="DNA4-2_AP";Tend="769";Tstart="1";shortTE="F";uid="6ba030ce-4925-4540-ae54-1ade762d11f4"
JACXSJ010000411.1	RepeatMasker	DNA/hAT-hATm	133116	133452	515	+	.	ID="RND-5_FAMILY-5311";Tend="1399";Tstart="1066";shortTE="F";uid="0b402be2-6058-4a49-bf57-baef8b394ef8"
JACXSJ010000411.1	RepeatMasker	DNA/Ginger-1	22358	22471	427	+	.	ID="RND-6_FAMILY-8533";Tend="1800";Tstart="1588";shortTE="F";uid="d11c0d62-6425-4b2b-90ef-e48d6ce6f9f3"
JACXSJ010000411.1	RepeatMasker	Unknown	247557	248162	833	+	.	ID="RND-1_FAMILY-200";Tend="1549";Tstart="954";shortTE="F";uid="849dc04d-026d-448b-9fcc-310c8be5e5cc"
JACXSJ010000411.1	RepeatMasker	Retroposon?	308211	308516	440	+	.	ID="SINE2-1_AP";Tend="1306";Tstart="1019";shortTE="F";uid="9e57fd5f-7a08-42d8-832e-6d35839fd511"
JACXSJ010000411.1	RepeatMasker	DNA/Ginger-1	175875	176040	424	+	.	ID="RND-6_FAMILY-313";Tend="2143";Tstart="1981";shortTE="F";uid="191728fb-b01a-4f82-a9ea-62a735a35439"
JACXSJ010000411.1	RepeatMasker	DNA	465723	466148	2408	+	.	ID="RND-6_FAMILY-8993";Tend="1380";Tstart="958";shortTE="F";uid="99705246-f529-422c-a78c-427cf946f133"
JACXSJ010000411.1	RepeatMasker	LINE/CR1	481555	481936	2277	+	.	ID="RND-6_FAMILY-760";Tend="1772";Tstart="1402";shortTE="F";uid="5e9b2ae7-a8a8-49c1-810f-0c3bd1b57351"
JACXSJ010000411.1	RepeatMasker	DNA	113821	114095	763	+	.	ID="DNA4-1_AP";Tend="305";Tstart="1";shortTE="F";uid="d4cf39de-3bcd-43a6-bda6-eaf56f2f60a6"
JACXSJ010000411.1	RepeatMasker	DNA/hAT-hATm	22574	23476	2035	+	.	ID="RND-5_FAMILY-4820";TEgroup="ctg_411%7CRND-5_FAMILY-4820%7C1";Tend="3823";Tstart="2072";shortTE="F";uid="c2dbf840-2851-4037-aff5-66f95a8479f1"
JACXSJ010000411.1	RepeatMasker	DNA/Ginger	273972	274187	415	+	.	ID="RND-6_FAMILY-2859";Tend="2436";Tstart="2245";shortTE="F";uid="360738ef-59bd-4966-ba76-6c9820a566da"
JACXSJ010000411.1	RepeatMasker	DNA/hAT	560812	560993	700	+	.	ID="RND-4_FAMILY-384";Tend="1075";Tstart="889";shortTE="F";uid="4e633e9d-b00c-4ab5-8d8e-6d5d271655c5"
JACXSJ010000411.1	RepeatMasker	DNA	85871	86456	1811	+	.	ID="RND-1_FAMILY-58";TEgroup="ctg_411%7CRND-1_FAMILY-58%7C1";Tend="1273";Tstart="918";shortTE="F";uid="53af957e-1184-47e4-b1e6-343f47b50b34"
JACXSJ010000411.1	RepeatMasker	Unknown	18189	18395	893	+	.	ID="RND-5_FAMILY-10660";Tend="1247";Tstart="1050";shortTE="F";uid="0b03b1b3-80a9-46f4-9184-e56ddb6921da"
JACXSJ010000411.1	RepeatMasker	DNA/hAT-Charlie	82348	82918	920	+	.	ID="DNA8-86_AP";Tend="465";Tstart="2";shortTE="F";uid="89bcf4ef-73ef-42c3-b57b-725b5a15f021"
JACXSJ010000411.1	RepeatMasker	RC/Helitron	160216	160380	681	+	.	ID="RND-1_FAMILY-7";Tend="1783";Tstart="1612";shortTE="F";uid="ef955c09-25dc-4e41-a85f-6dff9312e089"
JACXSJ010000411.1	RepeatMasker	DNA/Ginger	303295	304574	6991	+	.	ID="RND-6_FAMILY-2859";Tend="2121";Tstart="821";shortTE="F";uid="0e1dde59-49da-4313-8e60-a2dda06e332f"
JACXSJ010000411.1	RepeatMasker	Unknown	105104	105309	1235	+	.	ID="RND-6_FAMILY-17418";Tend="1159";Tstart="957";shortTE="F";uid="3e993eaa-8c69-46a8-891a-036944551896"
JACXSJ010000411.1	RepeatMasker	DNA/Ginger	154488	155011	593	+	.	ID="RND-6_FAMILY-2859";Tend="1312";Tstart="811";shortTE="F";uid="c0e7084d-906d-4e4f-a091-08ac8e52873a"
JACXSJ010000411.1	RepeatMasker	LINE/I	14503	14740	628	+	.	ID="RND-1_FAMILY-193";Tend="2481";Tstart="2242";shortTE="F";uid="4b6374e8-73db-4d61-8ab6-15a2a5798a5b"
JACXSJ010000411.1	RepeatMasker	DNA/hAT-Charlie	83464	83841	1733	-	.	ID="RND-6_FAMILY-3585";Tend="1227";Tstart="865";shortTE="F";uid="7a46faef-6271-42dc-9741-54fd1491fe2b"
JACXSJ010000411.1	RepeatMasker	DNA/hAT-Charlie	325525	325946	2585	-	.	ID="RND-4_FAMILY-215";Tend="1296";Tstart="856";shortTE="F";uid="e1172e4d-847b-47d8-bb8e-d98cdf0d3e5b"
JACXSJ010000411.1	RepeatMasker	DNA	351548	352390	4564	-	.	ID="RND-5_FAMILY-735";Tend="1785";Tstart="940";shortTE="F";uid="fbb5eb87-bcb0-4e45-91e6-15c799a1a5dd"
JACXSJ010000411.1	RepeatMasker	DNA/TcMar-Tc1	418715	418822	579	-	.	ID="MARINER-62_HSAL";Tend="2307";Tstart="2199";shortTE="F";uid="62170207-ba75-440c-b10a-e904dc5c39f4"
JACXSJ010000411.1	RepeatMasker	DNA/Ginger-1	304458	305082	2940	-	.	ID="RND-6_FAMILY-313";Tend="1431";Tstart="769";shortTE="F";uid="185346bc-6c79-499a-8215-a268921a440c"
JACXSJ010000411.1	RepeatMasker	Unknown	124651	124993	2268	-	.	ID="RND-1_FAMILY-98";Tend="1292";Tstart="947";shortTE="F";uid="87391f70-0604-4456-8866-11fd0bde7013"
JACXSJ010000411.1	RepeatMasker	LINE/I	292413	293049	2682	-	.	ID="RND-5_FAMILY-3781";TEgroup="ctg_411%7CRND-5_FAMILY-3781%7C1";Tend="1588";Tstart="412";shortTE="F";uid="6270f45d-5dba-4a05-b860-87af47b85a05"
JACXSJ010000411.1	RepeatMasker	DNA/Ginger-1	146060	147177	6133	-	.	ID="RND-6_FAMILY-313";Tend="1897";Tstart="774";shortTE="F";uid="79aae59f-f638-43eb-8abf-2a75c9fb6b66"
JACXSJ010000411.1	RepeatMasker	LINE/I-Jockey	244497	244605	649	-	.	ID="RND-6_FAMILY-12667";Tend="1635";Tstart="1531";shortTE="F";uid="e99928ba-17b3-4c85-9725-7e0e5797605b"
JACXSJ010000411.1	RepeatMasker	DNA/Ginger	488537	488715	524	-	.	ID="RND-6_FAMILY-2859";Tend="2428";Tstart="2243";shortTE="F";uid="f02bd64c-7775-4378-bafd-4381d5341ca2"
JACXSJ010000411.1	RepeatMasker	RC/Helitron	531035	531232	1019	-	.	ID="RND-1_FAMILY-73";Tend="2687";Tstart="2490";shortTE="F";uid="3b64e366-b8df-41b2-b891-d0cbf5706b31"
JACXSJ010000411.1	RepeatMasker	DNA/Kolobok-E	147183	147371	553	-	.	ID="KOLOBOKE-2_AP";Tend="2122";Tstart="1902";shortTE="F";uid="c605ca7b-2c32-40e0-b002-1bc9aabdb11b"
JACXSJ010000411.1	RepeatMasker	DNA/hAT-Tip100	266999	267816	1745	-	.	ID="RND-5_FAMILY-2516";Tend="1685";Tstart="939";shortTE="F";uid="941ff6f1-a4be-402b-b8ae-a07e2ff25fe6"
JACXSJ010000411.1	RepeatMasker	DNA	298334	298865	637	-	.	ID="DNA4-2_AP";Tend="565";Tstart="4";shortTE="F";uid="068dfbe2-9bff-4973-8c6b-95b6f9c4914f"
JACXSJ010000411.1	RepeatMasker	DNA	540874	541101	903	-	.	ID="DNA8-31_AP";Tend="234";Tstart="1";shortTE="F";uid="0e163b5d-3c92-4153-ac1e-1aa324d36e95"
JACXSJ010000411.1	RepeatMasker	DNA	58277	60489	10742	-	.	ID="RND-6_FAMILY-2710";Tend="2329";Tstart="139";shortTE="F";uid="538919a2-6b53-480a-bfd3-94b702c138f1"
JACXSJ010000411.1	RepeatMasker	DNA/Ginger	78062	78434	1942	-	.	ID="RND-6_FAMILY-2859";Tend="2487";Tstart="2130";shortTE="F";uid="2a369bbc-7a72-464f-b5f7-00e2f7912d4d"
JACXSJ010000411.1	RepeatMasker	DNA/Ginger-1	22280	22425	475	-	.	ID="RND-6_FAMILY-313";Tend="2133";Tstart="1981";shortTE="F";uid="0143d283-3935-404a-bf97-6b869ebf9606"
JACXSJ010000411.1	RepeatMasker	DNA/hAT-hAT19	183978	184136	445	-	.	ID="DNA8-71_AP";Tend="541";Tstart="366";shortTE="F";uid="73ea485d-c3e0-4d66-80b0-071be8aadc2f"
JACXSJ010000411.1	RepeatMasker	DNA/hAT-Ac	131726	131957	525	-	.	ID="RND-6_FAMILY-17021";Tend="1257";Tstart="999";shortTE="F";uid="031aedea-1c31-44c3-9a31-cf955d440116"
JACXSJ010000411.1	RepeatMasker	RC/Helitron	86593	87187	751	-	.	ID="HELITRON-2_HMM";Tend="6619";Tstart="5521";shortTE="F";uid="e596d090-d96e-4c8b-9a0b-2643e9606324"
```
