## Supplementary material for "Transposon accumulation at xenobiotic gene family loci: a comparative genomic analysis in aphids": Sup_File_S2: pentaloniaNigronervosa.filteredRepeats.gff (part 18 of 30)

```
JACXSJ010000411.1	RepeatMasker	Unknown	149996	150144	1099	-	.	ID="RND-6_FAMILY-11924";Tend="1001";Tstart="854";shortTE="F";uid="adec1ba5-d78e-49e7-8fca-e3046f480b53"
JACXSJ010000411.1	RepeatMasker	DNA/hAT?	531642	532002	1814	-	.	ID="rnd-1_family-11";Tend="1237";Tstart="883";shortTE="F";uid="95ac63d4-36cd-43f3-a0e9-f1840f283142"
JACXSJ010000411.1	RepeatMasker	DNA/Ginger	369453	369899	1235	-	.	ID="RND-6_FAMILY-2859";Tend="1267";Tstart="799";shortTE="F";uid="1d33b03c-ffc6-49af-a1a2-0326d9c02f8e"
JACXSJ010000411.1	RepeatMasker	DNA	531933	532326	1345	-	.	ID="DNA4-2_AP";Tend="392";Tstart="1";shortTE="F";uid="ab125384-6d43-4344-b4b2-fb356cd1f09c"
JACXSJ010000411.1	RepeatMasker	DNA/Ginger-1	94075	94878	1468	-	.	ID="RND-6_FAMILY-10576";TEgroup="ctg_411%7CRND-6_FAMILY-10576%7C1";Tend="1519";Tstart="846";shortTE="F";uid="4b7700c5-1a91-4d3c-af96-87cd6a668ede"
JACXSJ010000411.1	RepeatMasker	LINE/I-Jockey	561680	561828	1242	-	.	ID="RND-6_FAMILY-4457";Tend="1045";Tstart="897";shortTE="F";uid="0a2d1e48-3e2e-472e-8926-f1e33522c801"
JACXSJ010000411.1	RepeatMasker	Unknown	16403	16704	603	-	.	ID="RND-6_FAMILY-6492";Tend="1514";Tstart="1210";shortTE="F";uid="9e96425b-cd61-4b97-ae80-1a65e205f992"
JACXSJ010000411.1	RepeatMasker	DNA/Ginger-2	339269	339445	451	-	.	ID="RND-6_FAMILY-1268";Tend="260";Tstart="76";shortTE="F";uid="feea9337-742e-4200-b348-91e131b03469"
JACXSJ010000411.1	RepeatMasker	Unknown	17797	18150	707	-	.	ID="RND-6_FAMILY-6830";Tend="341";Tstart="26";shortTE="F";uid="1d25db61-b069-4ecb-8334-cbca18607585"
JACXSJ010000411.1	RepeatMasker	DNA/Ginger	202134	203470	1847	-	.	ID="RND-6_FAMILY-2859";TEgroup="ctg_411%7CRND-6_FAMILY-2859%7C1";Tend="2490";Tstart="806";shortTE="F";uid="b12235ec-9dc3-4b18-a2dc-66d559fc934a"
JACXSJ010000411.1	RepeatMasker	LINE/I	251440	251803	967	-	.	ID="RND-5_FAMILY-1057";Tend="1504";Tstart="1146";shortTE="F";uid="16495313-1b64-446b-b3e5-f5cda72448fe"
JACXSJ010000411.1	RepeatMasker	DNA/Kolobok-E	87484	87612	440	-	.	ID="RND-1_FAMILY-78";Tend="472";Tstart="343";shortTE="F";uid="8b7f780c-730d-4f82-ab11-bdf26bf3d164"
JACXSJ010000411.1	RepeatMasker	DNA	400720	401117	1124	-	.	ID="DNA4-2_AP";Tend="769";Tstart="373";shortTE="F";uid="ebf96ee8-1114-4d95-b633-60d1ab7baf20"
JACXSJ010000411.1	RepeatMasker	DNA/Ginger	541143	541358	755	-	.	ID="RND-6_FAMILY-2859";Tend="2492";Tstart="2288";shortTE="F";uid="5cf34d0d-31f2-478c-acfa-5a4e34ac0dcd"
JACXSJ010000411.1	RepeatMasker	DNA/Ginger-1	145926	146051	570	-	.	ID="rnd-6_family-313";Tend="2441";Tstart="2342";shortTE="F";uid="4bff7cf2-aa12-4f1a-af00-d55c7514b040"
JACXSJ010000411.1	RepeatMasker	DNA/MULE-MuDR	53903	55159	1052	-	.	ID="MUDR4X_AP";Tend="1848";Tstart="528";shortTE="F";uid="cb248d7f-0a87-4aed-bf2d-73b9c3a03f42"
JACXSJ010000411.1	RepeatMasker	DNA	342731	343248	667	-	.	ID="DNA4-2B_AP";Tend="773";Tstart="2";shortTE="F";uid="90538ba9-5348-4d09-94df-e4a03491facf"
JACXSJ010000411.1	RepeatMasker	DNA	486079	486492	966	-	.	ID="TTAA3_AP";Tend="417";Tstart="11";shortTE="F";uid="8fae3f33-55ba-4e39-a78e-7c4815a8dcf2"
JACXSJ010000411.1	RepeatMasker	DNA/hAT	467562	467740	755	-	.	ID="RND-6_FAMILY-2732";Tend="872";Tstart="684";shortTE="F";uid="7a685a5c-40cb-4a7e-918d-b8dade6487b2"
JACXSJ010000411.1	RepeatMasker	DNA/Ginger-1	154086	154491	828	-	.	ID="RND-6_FAMILY-313";Tend="1178";Tstart="775";shortTE="F";uid="da13ad27-4bc3-4044-a941-a6c25dc40253"
JACXSJ010000411.1	RepeatMasker	DNA/hAT-Charlie	32015	32262	818	-	.	ID="RND-6_FAMILY-3585";Tend="1215";Tstart="975";shortTE="F";uid="326bbb12-065d-40d0-acdc-6277dc89dd0a"
JACXSJ010000411.1	RepeatMasker	Retroposon?	67794	68243	2477	-	.	ID="RND-5_FAMILY-4166";Tend="1391";Tstart="969";shortTE="F";uid="f379e0a6-bb56-40dd-8d2a-d5155ca40ce7"
JACXSJ010000411.1	RepeatMasker	DNA/Ginger	30170	31645	6611	-	.	ID="RND-6_FAMILY-2859";Tend="2313";Tstart="816";shortTE="F";uid="748044f6-a285-44c5-9cec-2eb50dbf8f5a"
JACXSJ010000411.1	RepeatMasker	DNA/Ginger-1	564563	564905	1822	-	.	ID="RND-6_FAMILY-313";Tend="1111";Tstart="775";shortTE="F";uid="37b8b949-e7ac-40e0-ade9-4e677f4772ce"
JACXSJ010000411.1	RepeatMasker	DNA/hAT?	355790	356105	1640	-	.	ID="RND-6_FAMILY-1193";Tend="1866";Tstart="1529";shortTE="F";uid="0cdb9d84-b89b-4935-af87-577a112ae1bc"
JACXSJ010000411.1	RepeatMasker	DNA	517878	518503	1734	-	.	ID="DNA4-3_AP";Tend="635";Tstart="1";shortTE="F";uid="8b08f31a-6a03-4069-ab70-550a4ec15909"
JACXSJ010000411.1	RepeatMasker	DNA/Ginger-1	68185	68661	1227	-	.	ID="RND-6_FAMILY-313";TEgroup="ctg_411%7CRND-6_FAMILY-313%7C1";Tend="2491";Tstart="773";shortTE="F";uid="a4288c88-46bb-458f-ba16-1ad470802f67"
JACXSJ010000411.1	RepeatMasker	Unknown	360083	360337	1426	-	.	ID="RND-6_FAMILY-11924";Tend="1106";Tstart="854";shortTE="F";uid="7e8cebe0-3de1-4952-b1e5-b32689c45cb0"
JACXSJ010000411.1	RepeatMasker	LINE/I-Jockey	259768	260021	849	-	.	ID="RND-5_FAMILY-1105";Tend="1263";Tstart="1005";shortTE="F";uid="43a435f6-85eb-4236-8c3f-367d602798fc"
JACXSJ010000411.1	RepeatMasker	DNA	535741	536495	2568	-	.	ID="DNA4-2_AP";Tend="769";Tstart="23";shortTE="F";uid="aee04e46-cc87-42a0-9785-329d9c920f87"
JACXSJ010000411.1	RepeatMasker	Retroposon?	70255	70855	1859	-	.	ID="RND-5_FAMILY-4166";Tend="982";Tstart="419";shortTE="F";uid="dd25e61a-d7a4-433c-a703-8c41f5f79d9a"
JACXSJ010000411.1	RepeatMasker	Unknown	471072	471599	404	-	.	ID="RND-6_FAMILY-1636";Tend="1312";Tstart="779";shortTE="F";uid="0f47bbb4-e4ba-442b-b66e-bad8822bc94f"
JACXSJ010000411.1	RepeatMasker	DNA	66134	67135	2661	-	.	ID="rnd-6_family-12019";Tend="1382";Tstart="6";shortTE="F";uid="1ace85cb-551d-4266-89c2-c64488d0d65e"
JACXSJ010000411.1	RepeatMasker	DNA	44604	44845	699	-	.	ID="dna4-2_ap";Tend="237";Tstart="1";shortTE="F";uid="ca758758-7b24-4d17-8241-3980ccfa95ea"
JACXSJ010000411.1	RepeatMasker	DNA	28139	28273	546	-	.	ID="DNA4-5B_AP";Tend="263";Tstart="127";shortTE="F";uid="5c917d4c-eec4-400e-bd7c-ff4a18e53dfb"
JACXSJ010000411.1	RepeatMasker	Unknown	65938	66128	496	-	.	ID="RND-6_FAMILY-10203";Tend="1112";Tstart="916";shortTE="F";uid="0b31f137-9955-4123-8b36-4c46e8351c67"
JACXSJ010000411.1	RepeatMasker	DNA/hAT-hAT19	398385	398928	938	-	.	ID="HAT-N15_AP";Tend="584";Tstart="1";shortTE="F";uid="a4bf91a2-9c68-43a0-abbc-6d0cb9618527"
JACXSJ010000411.1	RepeatMasker	DNA/Ginger	527662	528496	3659	-	.	ID="RND-6_FAMILY-2859";Tend="2487";Tstart="1614";shortTE="F";uid="1163efe2-5248-4f34-9cb9-f4a03b6ebb4e"
JACXSJ010000411.1	RepeatMasker	DNA/hAT-hAT19	184440	184761	887	-	.	ID="DNA8-71_AP";Tend="278";Tstart="9";shortTE="F";uid="be56c441-dc05-4cc9-be82-d34a2c5bcf4f"
JACXSJ010000411.1	RepeatMasker	DNA/hAT-hAT19	564247	564553	996	-	.	ID="RND-6_FAMILY-12715";Tend="1873";Tstart="1560";shortTE="F";uid="13a6101c-cee6-4392-8929-959949c0a6f6"
JACXSJ010000411.1	RepeatMasker	DNA/Ginger-1	201200	201463	674	-	.	ID="RND-6_FAMILY-313";Tend="1019";Tstart="723";shortTE="F";uid="f73f8b07-e852-4615-838a-911be19c5839"
JACXSJ010000411.1	RepeatMasker	DNA/hAT-Ac	261398	262000	2829	-	.	ID="RND-6_FAMILY-113";Tend="1566";Tstart="922";shortTE="F";uid="cf3976b4-9a7d-430c-87be-c916a36aba4e"
JACXSJ010000411.1	RepeatMasker	DNA/hAT-Blackjack	401	1535	8698	-	.	ID="RND-1_FAMILY-281";Tend="1703";Tstart="573";shortTE="F";uid="242ec2ae-ffe4-45ab-be9e-dca7864d9a92"
JACXSJ010000411.1	RepeatMasker	RC/Helitron	236451	237595	7148	-	.	ID="RND-1_FAMILY-43";Tend="2078";Tstart="858";shortTE="F";uid="bbd33fe3-90a9-4dd6-8262-e679ea5f4f97"
JACXSJ010000411.1	RepeatMasker	DNA	116933	117276	705	-	.	ID="DNA4-3_AP";Tend="370";Tstart="5";shortTE="F";uid="9b4d6cf1-c055-4185-b80c-ac43bf4388ba"
JACXSJ010000411.1	RepeatMasker	DNA/Kolobok-E	132070	132261	522	-	.	ID="RND-6_FAMILY-1681";Tend="1936";Tstart="1739";shortTE="F";uid="e6a9bff0-c4c6-434e-9e44-3397d369cb1f"
JACXSJ010000411.1	RepeatMasker	RC/Helitron?	520814	521114	977	-	.	ID="RND-5_FAMILY-2405";Tend="1732";Tstart="1442";shortTE="F";uid="0a401c0b-d971-4998-a9d3-14a6315a2673"
JACXSJ010000411.1	RepeatMasker	DNA	401970	402739	3148	-	.	ID="DNA4-2_AP";Tend="768";Tstart="2";shortTE="F";uid="3a82fa93-a600-445d-8de9-41e3fa8b22e4"
JACXSJ010000411.1	RepeatMasker	Retroposon?	31799	32019	466	-	.	ID="RND-5_FAMILY-7063";Tend="1051";Tstart="842";shortTE="F";uid="a342e18a-ee04-4ca1-bd65-71e71f16bc0d"
JACXSJ010000411.1	RepeatMasker	LINE/I	226575	227536	6897	-	.	ID="RND-6_FAMILY-4521";Tend="1586";Tstart="665";shortTE="F";uid="5d743fde-500a-4b94-ae74-da9b73529841"
JACXSJ010000411.1	RepeatMasker	LTR/Gypsy	114283	116153	4802	-	.	ID="RND-6_FAMILY-10014";Tend="1820";Tstart="20";shortTE="F";uid="dcdbcc20-0102-4944-a2e7-f33fb036d7e0"
JACXSJ010000411.1	RepeatMasker	Unknown	239303	240009	3069	-	.	ID="RND-5_FAMILY-891";Tend="1665";Tstart="949";shortTE="F";uid="86dc4235-0e05-4231-a8d7-653297b2c400"
JACXSJ010000411.1	RepeatMasker	DNA/hAT-Charlie	358876	359231	2807	-	.	ID="RND-1_FAMILY-129";Tend="1332";Tstart="946";shortTE="F";uid="c1dd1817-ecb9-41ac-ad34-6491b09d9bfd"
JACXSJ010000411.1	RepeatMasker	DNA	530437	530801	1443	-	.	ID="DNA4-2_AP";Tend="769";Tstart="399";shortTE="F";uid="11b8caba-2d8d-45a8-a11c-12e716cd7ab4"
JACXSJ010000411.1	RepeatMasker	RC/Helitron	105464	105810	1897	-	.	ID="RND-5_FAMILY-1066";Tend="1246";Tstart="898";shortTE="F";uid="f5b0af00-7fd1-44dc-b97d-917e81b1ba08"
JACXSJ010000411.1	RepeatMasker	DNA/PIF-Harbinger	479945	480077	479	-	.	ID="RND-6_FAMILY-6693";Tend="982";Tstart="853";shortTE="F";uid="a89d604b-43de-4159-a1b1-75cdf28ab666"
JACXSJ010000411.1	RepeatMasker	LTR/Gypsy	544732	544839	448	-	.	ID="GYPSY-6_AEC-LTR";Tend="1757";Tstart="1655";shortTE="F";uid="52458b72-8d23-4a2c-a71e-d65148dda944"
JACXSJ010000411.1	RepeatMasker	DNA	75835	76597	2319	-	.	ID="DNA4-2_AP";Tend="752";Tstart="1";shortTE="F";uid="9776d443-9ce5-489a-ba6a-56259c5e0c16"
JACXSJ010000411.1	RepeatMasker	DNA/Ginger	394479	394855	1559	-	.	ID="RND-6_FAMILY-2859";Tend="2474";Tstart="2087";shortTE="F";uid="634cc7fb-7306-4535-bbde-96d253ee26f3"
JACXSJ010000411.1	RepeatMasker	RC/Helitron	4090	4574	3013	-	.	ID="RND-1_FAMILY-7";Tend="1946";Tstart="1428";shortTE="F";uid="ad276d78-d144-4d47-9e18-4ef971a41773"
JACXSJ010000411.1	RepeatMasker	DNA/hAT-hAT19	200596	200824	554	-	.	ID="HAT-N18_AP";Tend="444";Tstart="235";shortTE="F";uid="00b8ef0d-d0cc-4059-8852-17075a3560b2"
JACXSJ010000411.1	RepeatMasker	DNA/hAT-Ac	260196	260304	770	-	.	ID="RND-6_FAMILY-113";Tend="1661";Tstart="1553";shortTE="F";uid="4d12dee2-3f21-490a-93fa-82c23cb46fbf"
JACXSJ010000411.1	RepeatMasker	DNA/MULE-NOF	57252	57613	645	-	.	ID="REHAVKUS1_AP";Tend="4892";Tstart="4532";shortTE="F";uid="b80246a5-1ba7-427e-b35b-60ca37e1513b"
JACXSJ010000411.1	RepeatMasker	DNA	315930	316047	454	-	.	ID="dna4-2b_ap";Tend="608";Tstart="510";shortTE="F";uid="2bd27a8a-b9b8-4194-a894-dd11fd4afe90"
JACXSJ010000411.1	RepeatMasker	DNA/Kolobok-E	153680	154033	862	-	.	ID="RND-6_FAMILY-2763";Tend="1305";Tstart="925";shortTE="F";uid="9ef5c099-4be6-4634-9a94-aaa885041e22"
JACXSJ010000411.1	RepeatMasker	DNA/hAT-Charlie	24317	25236	724	-	.	ID="RND-5_FAMILY-4994";Tend="1873";Tstart="953";shortTE="F";uid="d0b100ea-97f4-4300-95b5-775072376846"
JACXSJ010000411.1	RepeatMasker	DNA	300006	300578	944	-	.	ID="DNA4-2_AP";Tend="769";Tstart="130";shortTE="F";uid="87598200-76f0-4a6d-991c-38d167d919e0"
JACXSJ010000411.1	RepeatMasker	Unknown	90486	90749	1151	-	.	ID="RND-6_FAMILY-10911";Tend="1158";Tstart="900";shortTE="F";uid="d4d7fc25-660c-453e-9c2c-a7ec51312bb4"
JACXSJ010000411.1	RepeatMasker	RC/Helitron	379977	380875	5164	-	.	ID="RND-5_FAMILY-7613";Tend="1879";Tstart="978";shortTE="F";uid="8c54487f-e2ab-4cf4-8012-300418571fa8"
JACXSJ010000411.1	RepeatMasker	DNA/PIF-Spy	85735	85873	429	-	.	ID="ISL2EU-3N1_CFL";Tend="342";Tstart="205";shortTE="F";uid="9baab40b-e3c9-496f-91bb-63cc04cffe9e"
JACXSJ010000411.1	RepeatMasker	DNA	138427	139178	3212	-	.	ID="DNA4-1_AP";Tend="823";Tstart="1";shortTE="F";uid="3873548d-450d-4147-94b1-74341cde9513"
JACXSJ010000411.1	RepeatMasker	DNA/hAT	391344	391564	654	-	.	ID="RND-4_FAMILY-384";Tend="1864";Tstart="1646";shortTE="F";uid="1e44532a-519b-4284-bffd-72afc78761d1"
JACXSJ010000411.1	RepeatMasker	LINE/I	435811	436791	1691	-	.	ID="RND-5_FAMILY-1237";TEgroup="ctg_411%7CRND-5_FAMILY-1237%7C1";Tend="1914";Tstart="733";shortTE="F";uid="2c279680-7816-4463-b929-f9b322ef6121"
JACXSJ010000411.1	RepeatMasker	DNA/Ginger	196811	197132	422	-	.	ID="RND-6_FAMILY-2859";Tend="1412";Tstart="1060";shortTE="F";uid="c4d95786-5bdd-42a3-86cf-9de53a0437f5"
JACXSJ010000411.1	RepeatMasker	DNA	80931	81678	2632	-	.	ID="DNA4-2_AP";Tend="769";Tstart="54";shortTE="F";uid="99c3b8a7-be20-49b7-9808-19d44d1f99a9"
JACXSJ010000411.1	RepeatMasker	Unknown	56380	56589	1229	-	.	ID="RND-1_FAMILY-12";Tend="1120";Tstart="908";shortTE="F";uid="29631e25-261c-415e-8eed-3bb4d70da80e"
JACXSJ010000411.1	RepeatMasker	DNA/MULE-NOF	479284	479451	1338	-	.	ID="RND-6_FAMILY-26863";Tend="1648";Tstart="1481";shortTE="F";uid="34d5869c-035e-4db4-941b-5abc0c9ac80a"
JACXSJ010000411.1	RepeatMasker	Unknown	32255	32747	681	-	.	ID="RND-6_FAMILY-7423";Tend="1382";Tstart="917";shortTE="F";uid="ba658835-78bd-4115-8b03-dbf0c106ddc0"
JACXSJ010000411.1	RepeatMasker	DNA/Ginger	32902	33546	1559	-	.	ID="RND-6_FAMILY-2859";Tend="1510";Tstart="815";shortTE="F";uid="372062de-dba2-4825-ab44-799df474f649"
JACXSJ010000411.1	RepeatMasker	DNA/Kolobok-E	164185	164354	743	-	.	ID="KOLOBOKE-2_AP";Tend="1289";Tstart="1119";shortTE="F";uid="990cbb22-98ac-495b-a516-f67f0bd75ca9"
JACXSJ010000411.1	RepeatMasker	DNA/hAT-hAT19	95188	95297	415	-	.	ID="RND-1_FAMILY-99";Tend="1084";Tstart="976";shortTE="F";uid="c30aab3c-8c34-48cd-8344-fc89d825fb79"
JACXSJ010000411.1	RepeatMasker	DNA/Kolobok-E	541385	541875	781	-	.	ID="rnd-6_family-3868";Tend="1634";Tstart="1132";shortTE="F";uid="c0e43c5d-948a-4bb2-ad6e-ebf7ae743db3"
JACXSJ010000411.1	RepeatMasker	RC/Helitron	261996	262367	1612	-	.	ID="RND-1_FAMILY-7";Tend="2025";Tstart="1623";shortTE="F";uid="d219c454-d50b-446e-94b9-285a306dbf42"
JACXSJ010000411.1	RepeatMasker	Unknown	57624	58117	1361	-	.	ID="RND-4_FAMILY-419";Tend="483";Tstart="64";shortTE="F";uid="d8ae6dfa-1ae2-457a-b4a3-0e42c142f48e"
JACXSJ010000411.1	RepeatMasker	DNA/hAT-hAT19	71231	72485	2138	-	.	ID="RND-1_FAMILY-42";TEgroup="ctg_411%7CRND-1_FAMILY-42%7C2";Tend="4841";Tstart="3600";shortTE="F";uid="292f8fc8-24c1-4d94-b927-818244095e3d"
JACXSJ010000411.1	RepeatMasker	LINE/I	274877	275297	454	-	.	ID="RND-5_FAMILY-4561";Tend="509";Tstart="125";shortTE="F";uid="0a74c3a5-e78b-4e14-841c-3387f0e29c49"
JACXSJ010000411.1	RepeatMasker	DNA/TcMar-Pogo	267995	268324	453	-	.	ID="RND-6_FAMILY-392";TEgroup="ctg_411%7CRND-6_FAMILY-392%7C1";Tend="1968";Tstart="299";shortTE="F";uid="2a3e00f6-3dbc-4e50-87d8-782e8ae884f1"
JACXSJ010000411.1	RepeatMasker	DNA	545350	547549	12404	-	.	ID="RND-6_FAMILY-3235";Tend="2287";Tstart="291";shortTE="F";uid="e690dc19-05d1-4af4-9aab-f9913fd6f856"
JACXSJ010000411.1	RepeatMasker	Unknown	483756	484024	1467	-	.	ID="RND-1_FAMILY-162";Tend="1062";Tstart="782";shortTE="F";uid="dbcb86f0-686f-4c1f-8b8f-4b370216ca58"
JACXSJ010000411.1	RepeatMasker	DNA/Ginger	524043	524776	981	-	.	ID="RND-6_FAMILY-2859";TEgroup="ctg_411%7CRND-6_FAMILY-2859%7C2";Tend="2490";Tstart="1030";shortTE="F";uid="143be762-0186-4761-a291-34f0421d8722"
JACXSJ010000411.1	RepeatMasker	DNA/hAT	83271	83477	612	-	.	ID="RND-6_FAMILY-2732";Tend="870";Tstart="674";shortTE="F";uid="6123f16a-60d9-4b81-8fc5-52e6740bf41a"
JACXSJ010000411.1	RepeatMasker	DNA/hAT	392035	392177	431	-	.	ID="RND-4_FAMILY-384";Tend="1029";Tstart="895";shortTE="F";uid="0614a996-b9fa-48cc-b0c1-36b5325b3f13"
JACXSJ010000411.1	RepeatMasker	DNA/hAT	60559	61364	892	-	.	ID="RND-6_FAMILY-1255";TEgroup="ctg_411%7CRND-6_FAMILY-1255%7C1";Tend="1720";Tstart="754";shortTE="F";uid="48b2d726-a9ac-4a22-b9c9-1d727e5f4d0e"
JACXSJ010000411.1	RepeatMasker	Unknown	17495	17641	1069	-	.	ID="RND-1_FAMILY-10";Tend="1195";Tstart="1050";shortTE="F";uid="2ab92757-3340-432e-a189-60386ef62789"
JACXSJ010004110.1	RepeatMasker	LINE/I-Jockey	12314	13869	1614	+	.	ID="RND-6_FAMILY-5551";Tend="2038";Tstart="648";shortTE="F";uid="116d319e-3b49-499e-8eb2-aad0f5cf9962"
JACXSJ010004110.1	RepeatMasker	Unknown	5068	5613	1370	+	.	ID="RND-5_FAMILY-891";Tend="1508";Tstart="949";shortTE="F";uid="578cbb14-4908-4ec2-bede-c2f0e0aa6c02"
JACXSJ010004110.1	RepeatMasker	Unknown	6344	6577	688	+	.	ID="RND-5_FAMILY-891";Tend="1711";Tstart="1441";shortTE="F";uid="4e510ce4-e504-4cea-aba2-585e94636de6"
JACXSJ010004110.1	RepeatMasker	DNA/hAT	4377	4542	505	-	.	ID="DNA8-68_AP";Tend="209";Tstart="14";shortTE="F";uid="b923280c-673c-48f1-a6ac-6dbd4502d775"
JACXSJ010004110.1	RepeatMasker	DNA/hAT	4013	4371	1102	-	.	ID="RND-6_FAMILY-5433";Tend="1205";Tstart="878";shortTE="F";uid="13f816fb-2421-47e5-9fe6-bd5c4e699fb6"
JACXSJ010004110.1	RepeatMasker	DNA/TcMar-Tigger	15824	15944	435	-	.	ID="RND-6_FAMILY-2941";Tend="2108";Tstart="1986";shortTE="F";uid="546bf7a6-5cc9-445c-8b2e-297f6f13152e"
JACXSJ010004111.1	RepeatMasker	DNA/Ginger	458	1537	5574	+	.	ID="RND-6_FAMILY-2859";Tend="2003";Tstart="892";shortTE="F";uid="1009bb5d-f421-4e3f-893c-921a93ff5ab5"
JACXSJ010004111.1	RepeatMasker	Unknown	11641	11856	422	+	.	ID="RND-5_FAMILY-7876";Tend="1132";Tstart="915";shortTE="F";uid="f537e220-80d4-4111-806a-d1324edbe148"
JACXSJ010004111.1	RepeatMasker	DNA/TcMar-Mariner	5672	6754	812	+	.	ID="MARINER-9_RPR";Tend="1312";Tstart="202";shortTE="F";uid="809ea20d-53c4-492d-b986-ed3b17e1118a"
JACXSJ010004111.1	RepeatMasker	DNA/Ginger-1	2168	2299	631	-	.	ID="RND-6_FAMILY-313";Tend="1250";Tstart="1119";shortTE="F";uid="d050082f-4140-4885-9414-23f5c06af615"
JACXSJ010004111.1	RepeatMasker	DNA/TcMar-Pogo	3934	4526	2993	-	.	ID="RND-5_FAMILY-33";Tend="1499";Tstart="901";shortTE="F";uid="28738760-d9fc-4a13-9aba-3255f7126c14"
JACXSJ010004112.1	RepeatMasker	DNA/Ginger	9953	10719	3449	+	.	ID="RND-6_FAMILY-2859";Tend="2492";Tstart="1736";shortTE="F";uid="52299da1-bd8b-407a-a9d5-cc0dc89c195a"
JACXSJ010004112.1	RepeatMasker	DNA/hAT-Blackjack	7218	8435	2176	+	.	ID="RND-6_FAMILY-2667";Tend="1736";Tstart="514";shortTE="F";uid="7bbde1a1-26cd-4d24-9e60-21cd084d51ef"
JACXSJ010004112.1	RepeatMasker	DNA/hAT	9794	9986	796	+	.	ID="RND-4_FAMILY-384";Tend="1100";Tstart="917";shortTE="F";uid="2614c7c1-12ac-463b-8d87-aebd1a02928d"
JACXSJ010004112.1	RepeatMasker	DNA/hAT-Tip100	4873	5227	1663	+	.	ID="RND-6_FAMILY-2668";Tend="812";Tstart="465";shortTE="F";uid="9051fbdc-0f12-4555-88fd-db90896203be"
JACXSJ010004112.1	RepeatMasker	DNA	1788	2542	4376	+	.	ID="RND-3_FAMILY-48";Tend="1685";Tstart="920";shortTE="F";uid="ae478cc6-5b20-4a8e-ac99-2ac32f87e585"
JACXSJ010004112.1	RepeatMasker	DNA/Ginger	3265	3939	2783	+	.	ID="rnd-6_family-2859";Tend="2486";Tstart="1311";shortTE="F";uid="40ceee9d-3829-4eda-8431-64cb845c4405"
JACXSJ010004112.1	RepeatMasker	DNA/hAT-Tip100	5413	5749	881	+	.	ID="RND-6_FAMILY-2668";Tend="1132";Tstart="875";shortTE="F";uid="e5dcdc1b-c52d-4741-982c-e0a5ada3ce6b"
JACXSJ010004112.1	RepeatMasker	DNA/Kolobok-E	3778	3962	618	-	.	ID="RND-6_FAMILY-15887";Tend="962";Tstart="775";shortTE="F";uid="02476750-8591-4632-b0e3-75ac5af024da"
JACXSJ010004112.1	RepeatMasker	DNA	3944	4340	861	-	.	ID="DNA4-3_AP";Tend="488";Tstart="99";shortTE="F";uid="c6462ecf-4cdf-4d92-83d6-013a961f6e17"
JACXSJ010004112.1	RepeatMasker	DNA/Ginger-1	2988	3268	1617	-	.	ID="RND-6_FAMILY-313";Tend="2452";Tstart="2185";shortTE="F";uid="631fe7ac-7d12-4b9f-9a5b-13c762be5c85"
JACXSJ010004112.1	RepeatMasker	DNA/hAT-hAT19	13927	14345	1186	-	.	ID="RND-4_FAMILY-551";Tend="1299";Tstart="860";shortTE="F";uid="71eba8da-8c15-4dce-a940-ba06f81ec098"
JACXSJ010004113.1	RepeatMasker	DNA/Ginger	11394	11671	1160	+	.	ID="RND-6_FAMILY-2859";Tend="1100";Tstart="803";shortTE="F";uid="7be05733-d88b-4e7e-9109-856c38b1dce3"
JACXSJ010004113.1	RepeatMasker	DNA/Ginger	9107	9411	1244	+	.	ID="RND-6_FAMILY-2859";Tend="2498";Tstart="2185";shortTE="F";uid="e69bd0ad-8aa7-49d7-9b68-87c7d7a77034"
JACXSJ010004113.1	RepeatMasker	DNA/hAT-hAT19	10637	11160	1386	+	.	ID="RND-4_FAMILY-551";Tend="1462";Tstart="859";shortTE="F";uid="5a95d035-e1c5-4475-b91f-fc29b6c3fef4"
JACXSJ010004113.1	RepeatMasker	DNA/Kolobok-E	11901	12110	648	+	.	ID="RND-5_FAMILY-1849";Tend="2019";Tstart="1820";shortTE="F";uid="e4b98e99-87e3-4aea-a146-0c314a837147"
JACXSJ010004113.1	RepeatMasker	DNA/Ginger	2621	2738	530	+	.	ID="RND-6_FAMILY-2859";Tend="2495";Tstart="2376";shortTE="F";uid="e7117416-61a3-46fe-be95-88f8a076ef4f"
JACXSJ010004113.1	RepeatMasker	LINE/I	13685	15950	19583	+	.	ID="RND-5_FAMILY-7620";Tend="2720";Tstart="476";shortTE="F";uid="10466f09-6671-46bb-9409-ae290c4a3847"
JACXSJ010004113.1	RepeatMasker	DNA/hAT-Ac	1	230	915	-	.	ID="RND-6_FAMILY-1513";TEgroup="ctg_4113%7CRND-6_FAMILY-1513%7C1";Tend="1451";Tstart="564";shortTE="F";uid="62ceb8e0-e63a-42b0-a94a-0996f1d72d83"
JACXSJ010004114.1	RepeatMasker	DNA/Maverick	6769	7742	916	+	.	ID="RND-6_FAMILY-648";Tend="1665";Tstart="720";shortTE="F";uid="959d88c6-c437-4940-a233-b4f58b547db0"
JACXSJ010004114.1	RepeatMasker	DNA	14286	14531	669	+	.	ID="DNA4-3_AP";Tend="276";Tstart="24";shortTE="F";uid="c372b6f0-2f40-4e89-b9de-4e579a7841f5"
JACXSJ010004114.1	RepeatMasker	LTR/Gypsy	7083	7821	1950	-	.	ID="RND-6_FAMILY-2644";Tend="1530";Tstart="787";shortTE="F";uid="8c076588-b8af-4d5b-97e0-9e8a5f6e9f0c"
JACXSJ010004114.1	RepeatMasker	Unknown	7891	8671	1620	-	.	ID="RND-5_FAMILY-977";Tend="1892";Tstart="1248";shortTE="F";uid="c29d5b4b-cae6-49a0-8e80-2905bad48a3e"
JACXSJ010004114.1	RepeatMasker	DNA/hAT-hAT19	14520	15949	11845	-	.	ID="RND-5_FAMILY-7116";Tend="2174";Tstart="735";shortTE="F";uid="9e76bae1-db7e-4689-a3e0-9f390efd825e"
JACXSJ010004114.1	RepeatMasker	DNA	2663	2797	596	-	.	ID="dna4-2_ap";Tend="129";Tstart="1";shortTE="F";uid="db7552e1-911c-40b7-83d9-99d96b98e140"
JACXSJ010004115.1	RepeatMasker	DNA/Kolobok-E	15336	15757	2203	+	.	ID="RND-4_FAMILY-693";Tend="1517";Tstart="1106";shortTE="F";uid="7e364be7-1954-4a52-a0d7-a521c45426f4"
JACXSJ010004115.1	RepeatMasker	DNA/Ginger	2655	3055	2242	-	.	ID="RND-6_FAMILY-2859";Tend="2490";Tstart="1503";shortTE="F";uid="11e85a29-29b0-4125-9410-14a3b20b3081"
JACXSJ010004115.1	RepeatMasker	Retroposon?	3056	3481	513	-	.	ID="SINE2-2_AP";Tend="1529";Tstart="1110";shortTE="F";uid="7ba9a6d5-a0ea-4d61-9c16-8ad686b1d8e5"
JACXSJ010004115.1	RepeatMasker	Unknown	4320	5570	1434	-	.	ID="RND-4_FAMILY-1591";Tend="1225";Tstart="22";shortTE="F";uid="32f0cf5c-3442-49f2-8094-b0ae9828c25d"
JACXSJ010004115.1	RepeatMasker	LTR/Gypsy	12567	15297	6459	-	.	ID="GYPSY-25_LH-I";Tend="3045";Tstart="394";shortTE="F";uid="03035b19-c984-49a9-b3bc-40cf249126a9"
JACXSJ010004116.1	RepeatMasker	DNA	183	797	2042	+	.	ID="DNA4-2_AP";Tend="600";Tstart="5";shortTE="F";uid="e784d9b2-8967-4c55-952e-a2ba5888e1e2"
JACXSJ010004117.1	RepeatMasker	DNA/hAT-Ac	14889	14996	566	+	.	ID="DNA8-99_AP";Tend="119";Tstart="1";shortTE="F";uid="bbcbe7e3-ff01-46db-9f56-9c487512ca1a"
JACXSJ010004117.1	RepeatMasker	DNA/Ginger-1	5530	5673	1244	+	.	ID="RND-6_FAMILY-313";Tend="2580";Tstart="2114";shortTE="F";uid="d9854400-2090-4f8c-8aff-d4913b338e7a"
JACXSJ010004117.1	RepeatMasker	LTR/Gypsy	7421	8283	4161	+	.	ID="RND-6_FAMILY-10014";Tend="1490";Tstart="701";shortTE="F";uid="a7ceb96e-53b6-444c-b5b0-a26fe7ca93b0"
JACXSJ010004117.1	RepeatMasker	Retroposon?	8738	8868	466	+	.	ID="SINE2-1_AP";Tend="735";Tstart="604";shortTE="F";uid="c4f96290-355c-4f75-a49c-58b0816627f5"
JACXSJ010004117.1	RepeatMasker	DNA/Ginger	5885	6286	1113	+	.	ID="RND-6_FAMILY-2859";Tend="2292";Tstart="1849";shortTE="F";uid="e51321a6-dbe3-4fea-b38a-6217d8d8d90c"
JACXSJ010004117.1	RepeatMasker	DNA/hAT-Tip100	11712	12100	1861	+	.	ID="RND-5_FAMILY-4838";Tend="1598";Tstart="1162";shortTE="F";uid="3c1ae1c9-bc27-4568-b2c2-c43ceeba7222"
JACXSJ010004117.1	RepeatMasker	DNA/hAT-Ac	997	1174	585	+	.	ID="RND-6_FAMILY-1661";Tend="1540";Tstart="1342";shortTE="F";uid="35c1b586-ee87-48d0-adc0-b2080a07ea46"
JACXSJ010004117.1	RepeatMasker	DNA/hAT-Tip100	5664	5884	844	+	.	ID="RND-1_FAMILY-37";Tend="1097";Tstart="885";shortTE="F";uid="8d1a64da-f8d5-4794-a2a5-b3e56c77a911"
JACXSJ010004117.1	RepeatMasker	DNA/Ginger	5071	5606	1248	-	.	ID="RND-6_FAMILY-2859";Tend="1263";Tstart="741";shortTE="F";uid="27a81a56-6764-4912-9025-05c06a4ef133"
JACXSJ010004117.1	RepeatMasker	DNA/Ginger-1	8298	8759	1730	-	.	ID="RND-6_FAMILY-313";Tend="2440";Tstart="1948";shortTE="F";uid="3e860284-1b44-4ee0-a9f2-24b2ebff829c"
JACXSJ010004117.1	RepeatMasker	DNA/PIF-Harbinger	13281	13959	958	-	.	ID="ISL2EU-7_CFL";Tend="2022";Tstart="1340";shortTE="F";uid="e91c9e6d-f6e6-40df-a321-d589932ef43f"
JACXSJ010004117.1	RepeatMasker	DNA/PIF-Harbinger	15210	15480	565	-	.	ID="HARBINGER-1_LMI";Tend="611";Tstart="341";shortTE="F";uid="b2e4ecef-cbe0-43ce-837d-62c8d4085848"
JACXSJ010004118.1	RepeatMasker	LINE/I-Jockey	6552	6827	504	+	.	ID="RND-6_FAMILY-40069";Tend="2005";Tstart="1760";shortTE="F";uid="6a4300c9-9069-4eab-9a1d-aa3ab8234dba"
JACXSJ010004118.1	RepeatMasker	Unknown	15497	15618	1651	+	.	ID="RND-5_FAMILY-2950";Tend="876";Tstart="695";shortTE="F";uid="48b95ade-51ed-4c80-9464-6c230b1a0c4c"
JACXSJ010004118.1	RepeatMasker	DNA/hAT-Ac	1296	1825	1555	+	.	ID="RND-6_FAMILY-17021";Tend="1453";Tstart="901";shortTE="F";uid="3d52ad4a-607c-43d1-a219-8f8c14654026"
JACXSJ010004118.1	RepeatMasker	DNA/Ginger-1	12566	13092	6260	+	.	ID="RND-6_FAMILY-313";Tend="1966";Tstart="191";shortTE="F";uid="e0a915c8-6bab-4389-8945-f137acd9d281"
JACXSJ010004118.1	RepeatMasker	Unknown	1	397	3316	+	.	ID="RND-1_FAMILY-96";Tend="1465";Tstart="1069";shortTE="F";uid="3790b17c-273c-4bc1-a9ea-7d6952a7c84a"
JACXSJ010004118.1	RepeatMasker	Unknown	6923	7261	642	+	.	ID="RND-6_FAMILY-4698";Tend="1545";Tstart="1259";shortTE="F";uid="6f4f9487-55ad-4d2c-b5b5-e3b24e86f74b"
JACXSJ010004118.1	RepeatMasker	LINE/I-Jockey	5711	5932	512	+	.	ID="RND-6_FAMILY-40069";Tend="1761";Tstart="1535";shortTE="F";uid="9fe10b8c-23ef-456f-b2d2-c348517c7410"
JACXSJ010004118.1	RepeatMasker	DNA/Ginger	13093	14293	7002	-	.	ID="RND-6_FAMILY-2859";Tend="2486";Tstart="1282";shortTE="F";uid="624b7e74-8d47-44b8-a865-c5b3d06eac01"
JACXSJ010004118.1	RepeatMasker	Unknown	5990	6454	2714	-	.	ID="RND-5_FAMILY-4247";Tend="1285";Tstart="808";shortTE="F";uid="ee8b6f8a-427d-4cea-ae88-1b96d8d4f756"
JACXSJ010004118.1	RepeatMasker	DNA/hAT-Ac	15619	15836	560	-	.	ID="RND-6_FAMILY-1513";Tend="1439";Tstart="1209";shortTE="F";uid="cee2ddf7-4ef8-40dc-a77c-b394567387e5"
JACXSJ010004118.1	RepeatMasker	DNA/hAT-Tip100	6385	6555	676	-	.	ID="RND-6_FAMILY-2331";Tend="1024";Tstart="849";shortTE="F";uid="b0d85838-1779-4b67-96e8-2cb9c572f63e"
JACXSJ010004119.1	RepeatMasker	LINE/I	1643	3460	1718	+	.	ID="RND-4_FAMILY-2278";Tend="2147";Tstart="394";shortTE="F";uid="45153dcc-80d4-4596-802b-292aaf7244b7"
JACXSJ010004119.1	RepeatMasker	DNA/P	11053	14042	24238	-	.	ID="RND-4_FAMILY-2401";Tend="2990";Tstart="35";shortTE="F";uid="c4d294ad-4cba-40bb-8895-1e156f93634a"
JACXSJ010004119.1	RepeatMasker	DNA	73	199	528	-	.	ID="RND-1_FAMILY-85";Tend="771";Tstart="644";shortTE="F";uid="60beb563-a008-49c4-9e1f-ef3746615d14"
JACXSJ010004119.1	RepeatMasker	LINE/I	199	2827	16670	-	.	ID="RND-6_FAMILY-15105";Tend="1933";Tstart="1";shortTE="F";uid="c4aab18f-8659-44bd-8b89-d9a2d5cdc51e"
JACXSJ010004119.1	RepeatMasker	Unknown	7805	8307	2937	-	.	ID="RND-1_FAMILY-60";Tend="1425";Tstart="896";shortTE="F";uid="3fca77c3-5e8d-4973-9f21-db81c65d1b66"
JACXSJ010004119.1	RepeatMasker	LTR/Gypsy	15154	15509	813	-	.	ID="RND-6_FAMILY-8348";Tend="1563";Tstart="1220";shortTE="F";uid="543b9d38-e894-4ee3-8a97-d262e002362f"
JACXSJ010000412.1	RepeatMasker	DNA/hAT-Charlie	109079	109253	581	+	.	ID="RND-1_FAMILY-129";Tend="1340";Tstart="1143";shortTE="F";uid="3743fb51-d02b-4f01-a2d9-5304b44a4e1b"
JACXSJ010000412.1	RepeatMasker	DNA	320317	320473	451	+	.	ID="RND-6_FAMILY-4952";Tend="1714";Tstart="1552";shortTE="F";uid="78c74e80-1b1a-4475-8d09-21344443cfbd"
JACXSJ010000412.1	RepeatMasker	RC/Helitron?	212523	212668	634	+	.	ID="RND-5_FAMILY-2405";Tend="1629";Tstart="1478";shortTE="F";uid="7864205e-213e-4908-8a51-a1e9966235f5"
JACXSJ010000412.1	RepeatMasker	LINE/I-Jockey	385802	386462	4258	+	.	ID="RND-6_FAMILY-1108";Tend="2141";Tstart="1477";shortTE="F";uid="1511f039-e094-4ad3-b031-410b90ed7678"
JACXSJ010000412.1	RepeatMasker	RC/Helitron?	402821	403037	526	+	.	ID="RND-5_FAMILY-2405";Tend="1728";Tstart="1489";shortTE="F";uid="37f32953-9d7f-42b7-89fb-46a2df04fa9e"
JACXSJ010000412.1	RepeatMasker	DNA/hAT	137986	138155	620	+	.	ID="RND-6_FAMILY-1225";Tend="1093";Tstart="925";shortTE="F";uid="b584fdb3-dfa9-4922-84d4-85c96d978762"
JACXSJ010000412.1	RepeatMasker	DNA/Kolobok-E	193054	193403	1962	+	.	ID="RND-6_FAMILY-2763";Tend="1430";Tstart="1079";shortTE="F";uid="d5a59980-c4d8-467d-80b2-6aeb6ef40ee7"
JACXSJ010000412.1	RepeatMasker	DNA/hAT-Charlie	107852	108273	518	+	.	ID="RND-5_FAMILY-4994";Tend="1089";Tstart="667";shortTE="F";uid="ce605bcd-d280-432e-bda1-4fa8b36b8318"
JACXSJ010000412.1	RepeatMasker	DNA/Kolobok-E	466964	467231	612	+	.	ID="RND-6_FAMILY-2763";Tend="1424";Tstart="1155";shortTE="F";uid="4541cdf7-29c7-4bbe-b66a-8a1d1cf53441"
JACXSJ010000412.1	RepeatMasker	RC/Helitron	386763	386872	598	+	.	ID="HELITRON-N1_PBA";Tend="724";Tstart="603";shortTE="F";uid="05eb324f-ea4b-43cf-beaa-9f4cd1b7fe59"
JACXSJ010000412.1	RepeatMasker	DNA/Ginger	81165	81364	410	+	.	ID="RND-6_FAMILY-2859";Tend="999";Tstart="809";shortTE="F";uid="35495360-f866-49c1-9723-b81ee5df64cb"
JACXSJ010000412.1	RepeatMasker	Unknown	119631	120215	2862	+	.	ID="RND-1_FAMILY-177";Tend="1378";Tstart="821";shortTE="F";uid="427f0234-d0bd-41d0-a002-8cf828380121"
JACXSJ010000412.1	RepeatMasker	Retroposon?	199695	199926	629	+	.	ID="SINE2-2_AP";Tend="235";Tstart="1";shortTE="F";uid="db6819d0-f7c3-4788-b353-08283ba4d001"
JACXSJ010000412.1	RepeatMasker	Unknown	466642	467016	1042	+	.	ID="RND-6_FAMILY-2063";Tend="1581";Tstart="1238";shortTE="F";uid="2c98ec2a-d52c-48f4-a1b4-551cc4ca01d1"
JACXSJ010000412.1	RepeatMasker	Unknown	173063	173224	608	+	.	ID="RND-6_FAMILY-1295";Tend="1148";Tstart="998";shortTE="F";uid="15f2ca16-20f3-4985-bb32-0636e12ad3d7"
JACXSJ010000412.1	RepeatMasker	DNA/Ginger	532374	532719	867	+	.	ID="RND-6_FAMILY-2859";Tend="1158";Tstart="818";shortTE="F";uid="2c85ce5f-ea7a-4fc8-bee8-2eb4209d63d0"
JACXSJ010000412.1	RepeatMasker	Unknown	89832	89995	1142	+	.	ID="RND-6_FAMILY-16792";Tend="1025";Tstart="863";shortTE="F";uid="a06fb9ac-0df3-4cb8-aff3-4b2ba508ab8c"
JACXSJ010000412.1	RepeatMasker	DNA	178049	178464	1129	+	.	ID="TTAA2D_AP";Tend="431";Tstart="4";shortTE="F";uid="d51b2e78-e440-4cd5-9993-c1c43f11d0fc"
JACXSJ010000412.1	RepeatMasker	DNA/Ginger	290584	291233	1139	+	.	ID="RND-6_FAMILY-2859";TEgroup="ctg_412%7CRND-6_FAMILY-2859%7C2";Tend="2489";Tstart="815";shortTE="F";uid="f2b3e956-e568-461c-b75e-8c84ab308d40"
JACXSJ010000412.1	RepeatMasker	DNA/hAT	138512	139446	750	+	.	ID="RND-5_FAMILY-1265";Tend="1965";Tstart="1028";shortTE="F";uid="e96090c0-78e8-4f8d-850d-87739b0d6187"
JACXSJ010000412.1	RepeatMasker	DNA/hAT-Ac	456215	456769	2252	+	.	ID="RND-4_FAMILY-36";Tend="1416";Tstart="917";shortTE="F";uid="6aac0175-f7a6-4431-aa1d-9aa25a8c3d01"
JACXSJ010000412.1	RepeatMasker	DNA/Kolobok-T2?	386728	386860	497	+	.	ID="KOLOBOK-N1_AEC";Tend="7492";Tstart="7361";shortTE="F";uid="a9e28fd4-99ad-46f9-a3ca-e5c5b6ea3043"
JACXSJ010000412.1	RepeatMasker	DNA	318370	318674	670	+	.	ID="TTAA2C_AP";Tend="422";Tstart="133";shortTE="F";uid="43fbe5d8-3b73-4af9-b2c9-098c083c35f2"
JACXSJ010000412.1	RepeatMasker	DNA/Ginger	434850	435089	476	+	.	ID="RND-6_FAMILY-2859";Tend="1065";Tstart="851";shortTE="F";uid="05b546bd-4e75-44bd-984b-6a0e9dbd9487"
JACXSJ010000412.1	RepeatMasker	Unknown	178977	179382	2198	+	.	ID="RND-5_FAMILY-72";Tend="1340";Tstart="928";shortTE="F";uid="94b2eaf2-df6b-4e37-bed8-e8f4758c2842"
JACXSJ010000412.1	RepeatMasker	DNA/hAT-Charlie	106852	106971	669	+	.	ID="RND-1_FAMILY-129";Tend="1085";Tstart="974";shortTE="F";uid="c038b0f9-8db9-4572-bde0-d4ef7b556992"
JACXSJ010000412.1	RepeatMasker	Unknown	440909	441155	1235	+	.	ID="RND-4_FAMILY-432";Tend="1447";Tstart="1197";shortTE="F";uid="a0d82b3a-755d-450e-bfb9-be7011f026c0"
JACXSJ010000412.1	RepeatMasker	DNA/Ginger	183512	183950	838	+	.	ID="rnd-6_family-2859";Tend="1935";Tstart="1079";shortTE="F";uid="8ddbfbd9-1080-4346-8b8b-e605ea8dfb6f"
JACXSJ010000412.1	RepeatMasker	LINE/I	101762	102157	2200	+	.	ID="RND-6_FAMILY-8520";Tend="1306";Tstart="889";shortTE="F";uid="682da37b-acbf-4394-8142-44071237fac0"
JACXSJ010000412.1	RepeatMasker	DNA	193407	193699	1710	+	.	ID="TTAA24_AP";Tend="656";Tstart="365";shortTE="F";uid="4bda683d-7f27-4f81-a548-3428fff5d3f0"
JACXSJ010000412.1	RepeatMasker	RC/Helitron	180122	180580	2927	+	.	ID="RND-1_FAMILY-215";Tend="1746";Tstart="1299";shortTE="F";uid="8c170523-f660-4ddc-9527-f75e5ed098ba"
JACXSJ010000412.1	RepeatMasker	DNA/hAT-hAT19	139687	140126	2342	+	.	ID="HAT-N4_AP";Tend="807";Tstart="303";shortTE="F";uid="f553edd9-3941-4304-8580-8003b76777f5"
JACXSJ010000412.1	RepeatMasker	DNA/hAT-Tip100	17338	20048	859	+	.	ID="RND-5_FAMILY-1715";TEgroup="ctg_412%7CRND-5_FAMILY-1715%7C1";Tend="3625";Tstart="90";shortTE="F";uid="ef6aa97c-9333-455c-84e9-541319ff3fca"
JACXSJ010000412.1	RepeatMasker	DNA/Ginger	353733	354160	728	+	.	ID="RND-6_FAMILY-2859";Tend="1242";Tstart="810";shortTE="F";uid="def7b6e6-edad-41ff-bbe1-cb21af8f6579"
JACXSJ010000412.1	RepeatMasker	DNA/Ginger	117433	117689	477	+	.	ID="RND-6_FAMILY-2859";TEgroup="ctg_412%7CRND-6_FAMILY-2859%7C1";Tend="2471";Tstart="938";shortTE="F";uid="312ad92a-878e-4926-aec2-8c8604145589"
JACXSJ010000412.1	RepeatMasker	DNA/MULE-MuDR	89904	91081	7984	+	.	ID="RND-6_FAMILY-10381";Tend="1443";Tstart="212";shortTE="F";uid="2b1b7699-b16d-4c14-a9c0-3e589f7a7db2"
JACXSJ010000412.1	RepeatMasker	Unknown	117843	117975	711	+	.	ID="RND-6_FAMILY-5903";Tend="1617";Tstart="1486";shortTE="F";uid="e5c61599-5b63-4a0b-a9b9-9ff44c9a36f1"
JACXSJ010000412.1	RepeatMasker	Unknown	362442	362638	1018	+	.	ID="RND-6_FAMILY-180";Tend="1215";Tstart="1017";shortTE="F";uid="b5a582a3-77c3-4ab7-a9fe-604c74947c2d"
JACXSJ010000412.1	RepeatMasker	DNA/MULE-MuDR	228636	229192	541	+	.	ID="RND-6_FAMILY-20621";TEgroup="ctg_412%7CRND-6_FAMILY-20621%7C1";Tend="2648";Tstart="752";shortTE="F";uid="daf84773-ff69-4e8a-ab64-24f33b2d8ca7"
JACXSJ010000412.1	RepeatMasker	Unknown	484708	484935	649	+	.	ID="RND-4_FAMILY-817";TEgroup="ctg_412%7CRND-4_FAMILY-817%7C1";Tend="1244";Tstart="926";shortTE="F";uid="fc55b91d-6bbb-4606-934b-e072fb4c887f"
JACXSJ010000412.1	RepeatMasker	DNA/Kolobok-E	468747	468916	913	+	.	ID="RND-5_FAMILY-1320";Tend="1742";Tstart="1574";shortTE="F";uid="9f1c08d3-0a5e-4efa-ab1c-5ab0bdeee9e6"
JACXSJ010000412.1	RepeatMasker	DNA/hAT-Blackjack	82470	82889	526	+	.	ID="RND-5_FAMILY-78";TEgroup="ctg_412%7CRND-5_FAMILY-78%7C1";Tend="1570";Tstart="847";shortTE="T";uid="59313ab1-5390-405e-ad8d-5c5e9641724f"
JACXSJ010000412.1	RepeatMasker	DNA	73973	74288	634	+	.	ID="TTAA2C_AP";Tend="337";Tstart="2";shortTE="F";uid="95df83b6-67f6-4cf1-87df-b55cf1558aba"
JACXSJ010000412.1	RepeatMasker	Unknown	178572	178785	732	+	.	ID="RND-5_FAMILY-72";Tend="919";Tstart="727";shortTE="F";uid="6c41e9ce-464b-41b9-a650-aaf5e839e17a"
JACXSJ010000412.1	RepeatMasker	Unknown	290101	290327	1006	+	.	ID="RND-4_FAMILY-1513";Tend="961";Tstart="745";shortTE="F";uid="3b0b76df-e3ed-4ea3-962e-d38b0e28b11e"
JACXSJ010000412.1	RepeatMasker	DNA/MULE-MuDR	224027	224147	495	+	.	ID="RND-6_FAMILY-17012";Tend="332";Tstart="231";shortTE="F";uid="1833db73-acf1-44f3-8293-39ecd3053304"
JACXSJ010000412.1	RepeatMasker	DNA	278122	278929	2967	+	.	ID="DNA4-2_AP";Tend="764";Tstart="1";shortTE="F";uid="f2b14af1-9dcb-4624-a800-093b8642dcb6"
JACXSJ010000412.1	RepeatMasker	DNA	238973	239739	3258	+	.	ID="DNA4-2_AP";Tend="769";Tstart="1";shortTE="F";uid="6519ccb9-7bbc-4f5c-868a-108af9ee3462"
JACXSJ010000412.1	RepeatMasker	DNA/MULE-MuDR	285806	285948	443	+	.	ID="RND-6_FAMILY-10381";Tend="1444";Tstart="1318";shortTE="F";uid="078a3c78-be4a-488b-b65e-ea3f74258131"
JACXSJ010000412.1	RepeatMasker	DNA/Ginger-1	101670	101777	668	+	.	ID="RND-6_FAMILY-313";Tend="1101";Tstart="993";shortTE="F";uid="42069aed-8806-48eb-84a4-5a903d663c29"
JACXSJ010000412.1	RepeatMasker	Unknown	131044	131187	470	+	.	ID="RND-6_FAMILY-869";Tend="995";Tstart="849";shortTE="F";uid="6b1006b6-2f52-4290-b392-09aa819c347f"
JACXSJ010000412.1	RepeatMasker	DNA/Ginger	223634	224023	1374	+	.	ID="RND-6_FAMILY-2859";Tend="1213";Tstart="808";shortTE="F";uid="07cfd8a6-73ec-4d2f-946d-5e0af00876b2"
JACXSJ010000412.1	RepeatMasker	Unknown	525756	526234	3736	+	.	ID="RND-1_FAMILY-153";Tend="1405";Tstart="912";shortTE="F";uid="1dc14cd9-8e8d-49d1-9448-6f0fe3d73b07"
JACXSJ010000412.1	RepeatMasker	DNA/Ginger	527622	528428	3476	+	.	ID="RND-6_FAMILY-2859";Tend="2417";Tstart="1604";shortTE="F";uid="fd31ec0b-6f62-41cf-b512-1bc8949d8bd7"
JACXSJ010000412.1	RepeatMasker	DNA/Kolobok-E	435111	436042	1604	+	.	ID="KOLOBOKE-2_AP";Tend="2111";Tstart="1117";shortTE="F";uid="c52cb959-41e7-44f1-a8d6-b7905b120465"
JACXSJ010000412.1	RepeatMasker	DNA/hAT-Tip100	122232	122621	420	+	.	ID="RND-6_FAMILY-7901";Tend="1149";Tstart="779";shortTE="F";uid="33a66d31-7adb-41f7-a7c2-1720c3d059e3"
JACXSJ010000412.1	RepeatMasker	DNA/Ginger	478343	479003	2274	+	.	ID="RND-6_FAMILY-2859";Tend="2506";Tstart="1869";shortTE="F";uid="5a542e08-e093-4feb-a262-fc891f633cbf"
JACXSJ010000412.1	RepeatMasker	DNA/hAT-hAT19	367720	368325	1414	+	.	ID="DNA8-49_AP";TEgroup="ctg_412%7CDNA8-49_AP%7C1";Tend="864";Tstart="1";shortTE="F";uid="d2c845a8-c9ba-442c-9584-5e046b10ef1a"
JACXSJ010000412.1	RepeatMasker	Unknown	178804	178933	490	+	.	ID="RND-6_FAMILY-1295";Tend="1114";Tstart="988";shortTE="F";uid="e8e28f43-5459-4e5c-9948-c302aba547b7"
JACXSJ010000412.1	RepeatMasker	RC/Helitron?	469739	470482	3391	+	.	ID="RND-5_FAMILY-2405";Tend="1523";Tstart="807";shortTE="F";uid="67b51d8d-24b5-4edd-b56f-5f5d364f2481"
JACXSJ010000412.1	RepeatMasker	DNA/Ginger	215611	215853	487	+	.	ID="RND-6_FAMILY-2859";Tend="2116";Tstart="1874";shortTE="F";uid="2394bb14-7d53-4d67-a4e9-88a6eec3b0f3"
JACXSJ010000412.1	RepeatMasker	DNA/MULE-MuDR	349789	349891	574	+	.	ID="RND-6_FAMILY-1670";Tend="1032";Tstart="932";shortTE="F";uid="b40bae82-05a7-416b-b09e-3a1467960ac0"
JACXSJ010000412.1	RepeatMasker	DNA/hAT-Charlie	519314	519706	929	+	.	ID="RND-4_FAMILY-215";Tend="1307";Tstart="888";shortTE="F";uid="93e9af46-634c-4d5a-987b-9d090d4f5f1e"
JACXSJ010000412.1	RepeatMasker	DNA/Ginger-1	335273	335792	2766	+	.	ID="RND-6_FAMILY-313";Tend="1431";Tstart="907";shortTE="F";uid="0354937d-dd0f-48aa-bf4b-8bd3246d8973"
JACXSJ010000412.1	RepeatMasker	DNA/MULE-MuDR	29204	29336	662	+	.	ID="RND-6_FAMILY-4674";TEgroup="ctg_412%7CRND-6_FAMILY-4674%7C1";Tend="1563";Tstart="919";shortTE="T";uid="54190fd4-b4f5-4b88-b543-aba1bafa4e75"
JACXSJ010000412.1	RepeatMasker	DNA/Ginger	473713	474545	4558	+	.	ID="RND-6_FAMILY-2859";Tend="2486";Tstart="1647";shortTE="F";uid="450818a0-d537-4912-8897-c3f2373eaf93"
JACXSJ010000412.1	RepeatMasker	Unknown	312176	312442	636	+	.	ID="RND-6_FAMILY-986";Tend="1234";Tstart="986";shortTE="F";uid="fbc91772-7c4b-45b1-9519-a30063adb053"
JACXSJ010000412.1	RepeatMasker	Unknown	468190	468411	1863	+	.	ID="RND-6_FAMILY-11924";Tend="1080";Tstart="858";shortTE="F";uid="fd33ecc5-4fb6-4baa-9487-29f3f5804335"
JACXSJ010000412.1	RepeatMasker	DNA	64050	64731	1427	+	.	ID="DNA4-2_AP";Tend="762";Tstart="1";shortTE="F";uid="c0c053b6-affb-4309-99f0-102ed0d7833a"
JACXSJ010000412.1	RepeatMasker	DNA/hAT	337283	337564	579	+	.	ID="RND-4_FAMILY-384";Tend="1862";Tstart="1614";shortTE="F";uid="71b18c31-fdb8-425e-8fcf-c95cf16ea3f0"
JACXSJ010000412.1	RepeatMasker	LINE/CR1	425524	426358	920	+	.	ID="RND-5_FAMILY-3402";Tend="1557";Tstart="744";shortTE="F";uid="2638bba8-2471-41d3-b03f-0617023f67e2"
JACXSJ010000412.1	RepeatMasker	DNA/Kolobok-E	69183	69418	781	+	.	ID="RND-6_FAMILY-1681";Tend="1934";Tstart="1683";shortTE="F";uid="24644887-be28-4b63-80c7-89af418ab307"
JACXSJ010000412.1	RepeatMasker	DNA/MULE-MuDR	350630	350805	1230	+	.	ID="RND-6_FAMILY-1670";Tend="1277";Tstart="1102";shortTE="F";uid="824174af-220d-4457-bc52-5a3866511cb4"
JACXSJ010000412.1	RepeatMasker	Unknown	502716	502913	485	+	.	ID="RND-4_FAMILY-899";Tend="1048";Tstart="868";shortTE="F";uid="e3917077-44d5-4c3f-ba60-1452247f7e42"
JACXSJ010000412.1	RepeatMasker	Retroposon?	118809	119382	624	+	.	ID="RND-6_FAMILY-614";Tend="1531";Tstart="1032";shortTE="F";uid="a287d60f-cff7-4c09-8743-72f6d9acdeaa"
JACXSJ010000412.1	RepeatMasker	DNA/hAT	77177	77868	3151	+	.	ID="RND-5_FAMILY-265";Tend="1575";Tstart="894";shortTE="F";uid="f4dd233f-f34d-41c9-95e5-3e9002714bc6"
JACXSJ010000412.1	RepeatMasker	DNA	162320	162674	941	+	.	ID="TTAA8_AP";Tend="437";Tstart="45";shortTE="F";uid="2c6b34ed-60ea-4be6-85ec-78c3eb7a55a2"
JACXSJ010000412.1	RepeatMasker	Unknown	87377	87620	1619	+	.	ID="RND-6_FAMILY-11924";Tend="1076";Tstart="829";shortTE="F";uid="4edbcea8-ed36-4c34-b695-086a82871b4a"
JACXSJ010000412.1	RepeatMasker	DNA/MULE-MuDR	461449	462346	742	+	.	ID="RND-6_FAMILY-12695";Tend="1430";Tstart="502";shortTE="F";uid="47c781d3-07a8-411f-a0af-56c3186e167d"
JACXSJ010000412.1	RepeatMasker	Unknown	174630	174885	1658	+	.	ID="RND-1_FAMILY-12";Tend="1119";Tstart="868";shortTE="F";uid="97685f4e-84b9-4fac-9c4f-1930570c0be2"
JACXSJ010000412.1	RepeatMasker	RC/Helitron	91184	91292	822	+	.	ID="RND-1_FAMILY-73";Tend="2633";Tstart="2525";shortTE="F";uid="4d9ffa37-118e-4d71-9324-cec175ca17e7"
JACXSJ010000412.1	RepeatMasker	DNA/Ginger	224650	225345	2087	+	.	ID="RND-6_FAMILY-2859";Tend="2487";Tstart="1763";shortTE="F";uid="9fc291d0-c317-4224-a515-74e87a0b92ad"
JACXSJ010000412.1	RepeatMasker	DNA	132166	132454	1803	+	.	ID="RND-4_FAMILY-1031";Tend="1256";Tstart="976";shortTE="F";uid="60ddd770-9065-409f-8056-285c464c16e8"
JACXSJ010000412.1	RepeatMasker	Unknown	525069	525756	5795	+	.	ID="RND-6_FAMILY-7353";Tend="1667";Tstart="967";shortTE="F";uid="7eff202e-f79c-4bac-8978-9701b7cbf9cf"
JACXSJ010000412.1	RepeatMasker	Unknown	368839	370662	12218	+	.	ID="RND-6_FAMILY-13039";Tend="2000";Tstart="219";shortTE="F";uid="15314ed0-a86c-4c21-a7c6-358e1a568982"
JACXSJ010000412.1	RepeatMasker	DNA/Ginger-1	81755	81884	457	+	.	ID="RND-5_FAMILY-839";Tend="1080";Tstart="958";shortTE="F";uid="e0cd6081-d215-4867-871b-dd9cdbc8be6a"
JACXSJ010000412.1	RepeatMasker	LINE/R1-LOA	174970	175673	2197	+	.	ID="RND-5_FAMILY-2472";Tend="1591";Tstart="892";shortTE="F";uid="dc399764-6247-4038-a8ce-67f429129fe7"
JACXSJ010000412.1	RepeatMasker	DNA/hAT-Charlie	147291	147561	420	+	.	ID="RND-5_FAMILY-4645";TEgroup="ctg_412%7CRND-5_FAMILY-4645%7C1";Tend="1380";Tstart="872";shortTE="F";uid="3024238d-6d35-4e52-a8ab-ec2b08ebc0b5"
JACXSJ010000412.1	RepeatMasker	DNA/hAT-hAT19	407517	407644	506	+	.	ID="RND-6_FAMILY-1820";Tend="1590";Tstart="1467";shortTE="F";uid="a04886a3-7453-44be-a453-cd7480937fb5"
JACXSJ010000412.1	RepeatMasker	DNA	137000	137338	2077	+	.	ID="RND-4_FAMILY-1031";Tend="1572";Tstart="1245";shortTE="F";uid="f90a27cc-d151-410d-bb99-436f375448fa"
JACXSJ010000412.1	RepeatMasker	Unknown	469327	469686	1499	+	.	ID="RND-5_FAMILY-1879";Tend="1380";Tstart="988";shortTE="F";uid="ed99cb75-3c6f-4eb6-95d4-480a3051474d"
JACXSJ010000412.1	RepeatMasker	DNA	225699	225822	474	+	.	ID="DNA4-1_AP";Tend="781";Tstart="650";shortTE="F";uid="1ac0909a-28d8-40bc-9d05-e849a4b961fe"
JACXSJ010000412.1	RepeatMasker	DNA/Ginger	144773	145656	1070	+	.	ID="RND-6_FAMILY-2859";Tend="1736";Tstart="816";shortTE="F";uid="e05288af-5720-40fa-908c-cc3fd12b63f0"
JACXSJ010000412.1	RepeatMasker	DNA/Ginger-1	78736	80075	2129	+	.	ID="RND-6_FAMILY-313";TEgroup="ctg_412%7CRND-6_FAMILY-313%7C1";Tend="2441";Tstart="777";shortTE="F";uid="c78a8132-079e-401b-895e-82836699ed40"
JACXSJ010000412.1	RepeatMasker	Unknown	182438	182753	1611	+	.	ID="RND-4_FAMILY-1427";Tend="1263";Tstart="943";shortTE="F";uid="33215bd6-97ed-469a-a702-b820938e2d4b"
JACXSJ010000412.1	RepeatMasker	LINE/I	108583	109016	417	+	.	ID="RND-6_FAMILY-4521";Tend="1272";Tstart="816";shortTE="F";uid="121efdb4-5f7a-404b-bc6c-c60efc6e15e5"
JACXSJ010000412.1	RepeatMasker	DNA	320212	320427	936	-	.	ID="TTAA2D_AP";Tend="233";Tstart="5";shortTE="F";uid="9bd0d6a1-a34f-4dd5-b240-a0ecdac07f96"
JACXSJ010000412.1	RepeatMasker	DNA/Ginger-1	118925	119412	2523	-	.	ID="RND-6_FAMILY-313";Tend="1244";Tstart="777";shortTE="F";uid="df965e16-c772-465c-b1d3-08b866fbec1c"
JACXSJ010000412.1	RepeatMasker	DNA/Ginger-1	118109	118683	2397	-	.	ID="RND-6_FAMILY-313";Tend="2452";Tstart="1861";shortTE="F";uid="2a376499-2033-474a-be4a-cea44bfe541a"
JACXSJ010000412.1	RepeatMasker	DNA/Kolobok-E	448680	449474	4650	-	.	ID="RND-1_FAMILY-75";Tend="1786";Tstart="951";shortTE="F";uid="25e746de-f14b-4dba-bec3-3dec11eb0140"
JACXSJ010000412.1	RepeatMasker	DNA/hAT-Tip100	417759	418234	718	-	.	ID="RND-6_FAMILY-17166";Tend="1720";Tstart="1244";shortTE="F";uid="637049a5-cd52-448b-a4e7-e7e2f58d6112"
JACXSJ010000412.1	RepeatMasker	DNA	318829	319085	609	-	.	ID="DNA4-3_AP";Tend="636";Tstart="374";shortTE="F";uid="5ee0d159-ebfe-4b3b-b77d-25a301553856"
JACXSJ010000412.1	RepeatMasker	DNA/Ginger-1	114601	114831	567	-	.	ID="RND-6_FAMILY-313";Tend="2225";Tstart="1958";shortTE="F";uid="5886503d-1fcb-46f1-b971-90353a5a50cc"
JACXSJ010000412.1	RepeatMasker	LINE/I-Jockey	511880	512045	550	-	.	ID="RND-5_FAMILY-940";Tend="1591";Tstart="1419";shortTE="F";uid="1d343ea8-8336-45c1-aec6-96d64994e2d6"
JACXSJ010000412.1	RepeatMasker	DNA/Kolobok-E	112739	112925	527	-	.	ID="RND-5_FAMILY-1849";Tend="1959";Tstart="1760";shortTE="F";uid="d3d26556-0e04-4925-9dc0-3670fa9ed0dc"
JACXSJ010000412.1	RepeatMasker	DNA/Ginger	335690	336987	6894	-	.	ID="RND-6_FAMILY-2859";Tend="2124";Tstart="793";shortTE="F";uid="79067e43-60fd-4117-9ef1-7d8f67bbd918"
JACXSJ010000412.1	RepeatMasker	Unknown	461172	461393	1912	-	.	ID="RND-6_FAMILY-11924";Tend="1086";Tstart="865";shortTE="F";uid="27e1f1cc-3f8f-4279-b3ce-f52e43d4cb75"
JACXSJ010000412.1	RepeatMasker	DNA	301107	301402	820	-	.	ID="DNAX-2_AP";Tend="467";Tstart="155";shortTE="F";uid="88707a58-ab4a-4894-956f-a54081fa587b"
JACXSJ010000412.1	RepeatMasker	LINE/I-Jockey	132451	136980	25637	-	.	ID="RND-6_FAMILY-4755";Tend="4443";Tstart="396";shortTE="F";uid="b582f18f-b729-497b-a151-de036743f30f"
JACXSJ010000412.1	RepeatMasker	Unknown	400621	401249	2499	-	.	ID="RND-5_FAMILY-1195";Tend="1651";Tstart="890";shortTE="F";uid="662719f8-36ae-470c-8563-3396d5020749"
JACXSJ010000412.1	RepeatMasker	DNA	280575	281113	456	-	.	ID="DNA4-3_AP";Tend="483";Tstart="3";shortTE="F";uid="7e580cfc-75f0-40fd-8ed4-a76a3708bf5e"
JACXSJ010000412.1	RepeatMasker	Unknown	460733	461047	1759	-	.	ID="RND-6_FAMILY-5903";Tend="1305";Tstart="969";shortTE="F";uid="5ed9436e-d1d9-4fda-8f79-48b5be017414"
JACXSJ010000412.1	RepeatMasker	DNA/Kolobok-E	104894	105163	841	-	.	ID="KOLOBOKE-2_AP";Tend="2219";Tstart="1892";shortTE="F";uid="05abe636-56c4-4b97-bf8a-a6c8aa87c95c"
JACXSJ010000412.1	RepeatMasker	DNA/Ginger	137349	137795	732	-	.	ID="RND-6_FAMILY-2859";Tend="1561";Tstart="1070";shortTE="F";uid="d54f044a-3af3-4074-a957-2f0a069e3696"
JACXSJ010000412.1	RepeatMasker	DNA/hAT-Tip100	122777	123288	613	-	.	ID="RND-6_FAMILY-3155";Tend="853";Tstart="362";shortTE="F";uid="20c7ddbf-f596-4c6f-b0a0-80afaa427003"
JACXSJ010000412.1	RepeatMasker	Unknown	124252	124397	779	-	.	ID="RND-5_FAMILY-3393";Tend="1034";Tstart="890";shortTE="F";uid="42d9fab8-e262-413f-be8a-567789341459"
JACXSJ010000412.1	RepeatMasker	DNA/hAT?	167397	168039	1898	-	.	ID="RND-6_FAMILY-1193";Tend="1681";Tstart="968";shortTE="F";uid="ea2bf43a-2607-4426-9be8-56c7e8e83fc8"
JACXSJ010000412.1	RepeatMasker	DNA/TcMar-m44	374837	374962	507	-	.	ID="dnax-3b_ap";Tend="129";Tstart="4";shortTE="F";uid="19ce13a3-48ec-47a4-a763-37e129098b10"
JACXSJ010000412.1	RepeatMasker	DNA/Ginger-1	141002	141120	427	-	.	ID="RND-1_FAMILY-50";Tend="594";Tstart="481";shortTE="F";uid="b5ed09ba-0fe3-4734-836e-6249a65bbee0"
JACXSJ010000412.1	RepeatMasker	DNA	309767	310179	742	-	.	ID="RND-6_FAMILY-2710";Tend="1389";Tstart="1015";shortTE="F";uid="32a1545d-130a-43e7-813c-d5f85b98b2da"
JACXSJ010000412.1	RepeatMasker	LINE/I-Jockey	160364	160612	701	-	.	ID="RND-6_FAMILY-5819";Tend="861";Tstart="618";shortTE="F";uid="91f98bae-0a88-4c6d-a6c1-9dd8987aec26"
JACXSJ010000412.1	RepeatMasker	DNA/hAT?	89376	89825	3232	-	.	ID="RND-1_FAMILY-11";Tend="1562";Tstart="1120";shortTE="F";uid="0ca67fbd-b0d0-493d-b137-142ff03c519f"
JACXSJ010000412.1	RepeatMasker	DNA/MULE-MuDR	441167	441292	698	-	.	ID="RND-6_FAMILY-4659";Tend="507";Tstart="370";shortTE="F";uid="950442aa-9f7e-4a20-a964-382f034ac664"
JACXSJ010000412.1	RepeatMasker	DNA/Ginger	86901	87403	1397	-	.	ID="RND-6_FAMILY-2859";Tend="2443";Tstart="1954";shortTE="F";uid="c6846f4d-826a-4ead-8d72-03710a742336"
JACXSJ010000412.1	RepeatMasker	Unknown	359833	360036	472	-	.	ID="RND-1_FAMILY-208";Tend="1521";Tstart="1323";shortTE="F";uid="7fee770c-afdb-423a-a6d4-bc2273e1b1af"
JACXSJ010000412.1	RepeatMasker	DNA/MULE-MuDR	440639	440881	944	-	.	ID="RND-6_FAMILY-658";Tend="2398";Tstart="2154";shortTE="F";uid="efeed5eb-e1ec-4f9a-8aa8-c9cea28e35be"
JACXSJ010000412.1	RepeatMasker	DNA/Ginger	95912	96119	483	-	.	ID="RND-6_FAMILY-2859";Tend="1058";Tstart="840";shortTE="F";uid="2fe9cab5-bd56-4a42-be0e-70bc3dcaeea9"
JACXSJ010000412.1	RepeatMasker	Unknown	460205	460479	1509	-	.	ID="RND-6_FAMILY-5903";Tend="1616";Tstart="1298";shortTE="F";uid="c46b62d4-af8f-40b3-9e7b-85b74f476d90"
JACXSJ010000412.1	RepeatMasker	DNA	21189	21732	1906	-	.	ID="RND-5_FAMILY-4053";Tend="1770";Tstart="1220";shortTE="F";uid="78dbffa6-1046-49d5-8469-cc3347633e7f"
JACXSJ010000412.1	RepeatMasker	DNA/Ginger	512553	512845	777	-	.	ID="RND-6_FAMILY-2859";Tend="2219";Tstart="1938";shortTE="F";uid="ec545f9d-f264-44a7-8ee2-4de57a7ae773"
JACXSJ010000412.1	RepeatMasker	DNA/Ginger	182793	183468	3746	-	.	ID="RND-6_FAMILY-2859";Tend="2418";Tstart="1751";shortTE="F";uid="eace8d63-a8b5-424c-a50b-0bda45fe1fa2"
JACXSJ010000412.1	RepeatMasker	DNA/Ginger	467586	468203	1500	-	.	ID="RND-6_FAMILY-2859";Tend="2439";Tstart="1868";shortTE="F";uid="727d529b-709c-4573-951f-819dbec1f61e"
JACXSJ010000412.1	RepeatMasker	DNA/Kolobok-E	435094	435414	2134	-	.	ID="RND-5_FAMILY-1849";Tend="1966";Tstart="1647";shortTE="F";uid="c99e1745-da7a-45c8-8d82-be12db75aed6"
JACXSJ010000412.1	RepeatMasker	Unknown	120724	120969	1135	-	.	ID="RND-5_FAMILY-3393";Tend="1480";Tstart="1249";shortTE="F";uid="1ddbb86e-a4f8-47c4-9daa-03a873c4e535"
JACXSJ010000412.1	RepeatMasker	LINE/L2	486130	486797	690	-	.	ID="RND-6_FAMILY-21963";Tend="2074";Tstart="1415";shortTE="F";uid="51250004-73d6-4279-b8e2-51925a05dd78"
JACXSJ010000412.1	RepeatMasker	DNA/Ginger-1	413274	413430	436	-	.	ID="RND-5_FAMILY-839";Tend="1084";Tstart="927";shortTE="F";uid="c1739bf8-2d76-4255-9b3c-64e4db5e32ab"
JACXSJ010000412.1	RepeatMasker	DNA/Ginger	457505	457888	1849	-	.	ID="RND-6_FAMILY-2859";Tend="2488";Tstart="2116";shortTE="F";uid="6e7e3493-7ed4-44d1-9b0c-15136547edff"
JACXSJ010000412.1	RepeatMasker	Unknown	462585	462746	834	-	.	ID="RND-6_FAMILY-5903";Tend="976";Tstart="802";shortTE="F";uid="c663b93b-5ec0-4cd3-9078-6f8116dfa53a"
JACXSJ010000412.1	RepeatMasker	RC/Helitron	189573	189945	1415	-	.	ID="RND-1_FAMILY-7";Tend="2036";Tstart="1621";shortTE="F";uid="daf10b15-1992-497e-858f-8b832b7ce1a8"
JACXSJ010000412.1	RepeatMasker	DNA/hAT-Tip100	62310	62762	2116	-	.	ID="RND-4_FAMILY-324";Tend="1428";Tstart="989";shortTE="F";uid="39216208-79c2-48bf-a131-f022cdc4e0a6"
JACXSJ010000412.1	RepeatMasker	DNA	321524	322278	5881	-	.	ID="RND-1_FAMILY-58";Tend="2085";Tstart="1323";shortTE="F";uid="dbb1241b-7ea7-49ef-b032-ffd2394e72ec"
JACXSJ010000412.1	RepeatMasker	DNA/hAT-Tip100	140127	140339	704	-	.	ID="RND-6_FAMILY-568";Tend="1025";Tstart="788";shortTE="F";uid="c2b766fe-7112-4523-a0fb-8e07af361c53"
JACXSJ010000412.1	RepeatMasker	DNA/hAT-hAT19	383876	384207	626	-	.	ID="dna8-74_ap";Tend="902";Tstart="613";shortTE="F";uid="35ef6cf1-2b3a-4432-8dd6-aadca07d647f"
JACXSJ010000412.1	RepeatMasker	DNA/Ginger	102558	103851	3937	-	.	ID="RND-6_FAMILY-2859";Tend="2106";Tstart="812";shortTE="F";uid="d244bea0-f8e5-4eb6-abd1-122cd1e3cba5"
JACXSJ010000412.1	RepeatMasker	Unknown	91412	91643	1804	-	.	ID="RND-6_FAMILY-11924";Tend="1093";Tstart="864";shortTE="F";uid="92168f8f-4d69-43da-8412-0f57427ea7b5"
JACXSJ010000412.1	RepeatMasker	DNA/Kolobok-E	192524	192874	2127	-	.	ID="RND-6_FAMILY-12082";Tend="1700";Tstart="1344";shortTE="F";uid="2fe01cef-bb33-496f-b89a-80b5d747db92"
JACXSJ010000412.1	RepeatMasker	DNA	407503	407655	415	-	.	ID="RND-5_FAMILY-2287";TEgroup="ctg_412%7CRND-5_FAMILY-2287%7C1";Tend="960";Tstart="812";shortTE="T";uid="6902689a-f713-45e7-ade0-04b167f8330e"
JACXSJ010000412.1	RepeatMasker	DNA	436833	437442	1927	-	.	ID="TTAA20_AP";Tend="663";Tstart="1";shortTE="F";uid="8fd2ffd6-5665-4bdc-90d3-b23eca78aec9"
JACXSJ010000412.1	RepeatMasker	DNA/hAT-Charlie	307598	308019	584	-	.	ID="RND-1_FAMILY-202";Tend="1430";Tstart="1049";shortTE="F";uid="d1f8fd7d-0756-4d12-ae89-b6b4900473ea"
JACXSJ010000412.1	RepeatMasker	Retroposon?	334498	334980	633	-	.	ID="RND-6_FAMILY-1434";Tend="1547";Tstart="1338";shortTE="F";uid="7bbad521-3322-4865-bee4-a07ed2cfa31a"
JACXSJ010000412.1	RepeatMasker	DNA/MULE-MuDR	299253	299464	1553	-	.	ID="RND-6_FAMILY-11657";Tend="1379";Tstart="1170";shortTE="F";uid="0a9cc1cb-d4df-494a-b775-5280a6febd18"
JACXSJ010000412.1	RepeatMasker	Unknown	61817	62067	1545	-	.	ID="RND-6_FAMILY-17418";Tend="1163";Tstart="921";shortTE="F";uid="c1a090b4-6227-47ce-aa7e-86fb1820f791"
JACXSJ010000412.1	RepeatMasker	DNA/Kolobok-E	322280	322521	1666	-	.	ID="RND-1_FAMILY-66";Tend="1093";Tstart="841";shortTE="F";uid="774e6dfa-9588-4eb3-88ab-361dc69a9eed"
JACXSJ010000412.1	RepeatMasker	DNA/Kolobok-E	436474	436654	543	-	.	ID="RND-6_FAMILY-1681";Tend="1893";Tstart="1721";shortTE="F";uid="017f73bd-dde4-408b-be6d-98a788ce48c2"
JACXSJ010000412.1	RepeatMasker	DNA/TcMar-m44	65291	65635	434	-	.	ID="RND-6_FAMILY-3746";TEgroup="ctg_412%7CRND-6_FAMILY-3746%7C1";Tend="2386";Tstart="492";shortTE="F";uid="9d3caf69-4159-45d6-b35e-aaa97bb938fc"
JACXSJ010000412.1	RepeatMasker	Retroposon?	105333	105451	406	-	.	ID="RND-6_FAMILY-614";Tend="1149";Tstart="1034";shortTE="F";uid="822c9aa5-fe8f-4bdf-ae7b-42add491b073"
JACXSJ010000412.1	RepeatMasker	LINE/I-Jockey	102240	102549	551	-	.	ID="RND-6_FAMILY-5551";Tend="2262";Tstart="1947";shortTE="F";uid="56a6c069-7247-4f24-8f8f-2a1a65af5435"
JACXSJ010000412.1	RepeatMasker	DNA/hAT-Charlie	274874	275629	4685	-	.	ID="RND-1_FAMILY-202";Tend="1669";Tstart="911";shortTE="F";uid="2a80dacb-dda5-4c9d-a182-e25709293882"
JACXSJ010000412.1	RepeatMasker	DNA/Ginger	168205	168342	455	-	.	ID="RND-6_FAMILY-2859";Tend="2428";Tstart="2281";shortTE="F";uid="6a206d68-0893-4bae-b485-87732c318b7c"
JACXSJ010000412.1	RepeatMasker	DNA/Kolobok-E	474087	474499	2100	-	.	ID="koloboke-2_ap";Tend="2151";Tstart="1119";shortTE="F";uid="92459d04-55e6-493d-a0cc-3e800a680a8b"
JACXSJ010000412.1	RepeatMasker	DNA/Kolobok-E	84037	84231	443	-	.	ID="RND-6_FAMILY-1681";Tend="1937";Tstart="1742";shortTE="F";uid="bd73dce2-ce29-472d-9360-966e0aef880d"
JACXSJ010000412.1	RepeatMasker	DNA	113427	113569	854	-	.	ID="RND-5_FAMILY-4476";Tend="1753";Tstart="1612";shortTE="F";uid="bc6185d2-ec26-48b5-86c6-55f4e3fbd48f"
JACXSJ010000412.1	RepeatMasker	DNA	22131	22468	486	-	.	ID="RND-5_FAMILY-4053";TEgroup="ctg_412%7CRND-5_FAMILY-4053%7C1";Tend="1166";Tstart="717";shortTE="F";uid="8baaa8f7-cecb-4464-abe8-81e51d335a04"
JACXSJ010000412.1	RepeatMasker	DNA/hAT-Tip100	179361	179814	1273	-	.	ID="RND-6_FAMILY-5141";Tend="1676";Tstart="1227";shortTE="F";uid="a306fca3-6f4b-433b-9c82-67179f614371"
JACXSJ010000412.1	RepeatMasker	DNA/MULE-MuDR	29566	29874	510	-	.	ID="RND-6_FAMILY-23674";Tend="1364";Tstart="1045";shortTE="F";uid="d5f4b8a5-48ee-4c39-9a0f-6d282340e981"
JACXSJ010000412.1	RepeatMasker	DNA/Ginger	437568	437852	884	-	.	ID="RND-6_FAMILY-2859";Tend="1085";Tstart="796";shortTE="F";uid="db471be8-ebd8-4af6-bab3-80f19db6627a"
JACXSJ010000412.1	RepeatMasker	DNA/Ginger-1	473397	474086	3114	-	.	ID="RND-6_FAMILY-313";Tend="2438";Tstart="1754";shortTE="F";uid="bb8f6bcb-d505-4c92-9f1d-e065474a8fc4"
JACXSJ010000412.1	RepeatMasker	Retroposon?	230995	231142	414	-	.	ID="SINE2-2_AP";Tend="165";Tstart="19";shortTE="F";uid="aa00ee52-8ee1-41b3-8666-f49bcd9bdc40"
JACXSJ010000412.1	RepeatMasker	Retroposon?	117402	117524	470	-	.	ID="RND-5_FAMILY-4166";Tend="1458";Tstart="1339";shortTE="F";uid="6473fc41-efb7-4d8f-bfc3-25c0cf41e5fd"
JACXSJ010000412.1	RepeatMasker	DNA	92694	93050	1117	-	.	ID="TTAA3_AP";Tend="417";Tstart="7";shortTE="F";uid="57ef3775-bb48-447d-a758-3a6629c1ac2a"
JACXSJ010000412.1	RepeatMasker	DNA	442277	443058	1341	-	.	ID="DNA4-2_AP";Tend="767";Tstart="3";shortTE="F";uid="2b33ce27-bd6a-44ce-a719-9b187ad4c333"
JACXSJ010000412.1	RepeatMasker	DNA/MULE-MuDR	30033	30206	665	-	.	ID="RND-6_FAMILY-4674";Tend="1177";Tstart="960";shortTE="F";uid="8941f0b7-d7cb-414d-a8e0-41b266917662"
JACXSJ010000412.1	RepeatMasker	Unknown	360999	362442	9454	-	.	ID="RND-5_FAMILY-3055";Tend="2090";Tstart="706";shortTE="F";uid="510eb725-00e6-448a-bae6-7960cb4fb756"
JACXSJ010000412.1	RepeatMasker	DNA/Kolobok-E	181772	182249	2446	-	.	ID="RND-6_FAMILY-15887";Tend="1504";Tstart="990";shortTE="F";uid="333c6716-80fe-4c8e-a2db-58462df07f8d"
JACXSJ010000412.1	RepeatMasker	DNA/hAT-Blackjack	510233	510579	2132	-	.	ID="RND-6_FAMILY-20155";Tend="1389";Tstart="1034";shortTE="F";uid="03de4b1a-ec71-4a48-89b7-44524e3e2e74"
JACXSJ010000412.1	RepeatMasker	DNA	69620	69839	971	-	.	ID="dna4-2_ap";Tend="222";Tstart="1";shortTE="F";uid="7d5065fb-33a8-4686-9fbf-0029a8386ae5"
JACXSJ010000412.1	RepeatMasker	DNA/Ginger	502908	503444	3190	-	.	ID="RND-6_FAMILY-2859";Tend="2487";Tstart="1958";shortTE="F";uid="7ba81b7f-1d46-4856-9316-e65cae91d6ac"
JACXSJ010004120.1	RepeatMasker	DNA/hAT-Charlie	3773	4724	1862	+	.	ID="RND-6_FAMILY-656";Tend="1832";Tstart="887";shortTE="F";uid="491bba17-18da-433d-8293-7ce79a145c51"
JACXSJ010004120.1	RepeatMasker	DNA/hAT?	12567	13144	4494	+	.	ID="RND-5_FAMILY-2709";Tend="1519";Tstart="930";shortTE="F";uid="3e9b7837-bb17-41c4-8243-b44bf9791657"
JACXSJ010004120.1	RepeatMasker	DNA/Maverick	2067	2545	3429	+	.	ID="RND-6_FAMILY-773";Tend="1541";Tstart="1061";shortTE="F";uid="1dd4b1db-97b6-40d2-a175-059bb3c31460"
JACXSJ010004120.1	RepeatMasker	LINE/I-Jockey	7272	8085	2918	+	.	ID="RND-5_FAMILY-1808";Tend="1891";Tstart="1066";shortTE="F";uid="5153da85-7eb4-4fdf-b605-57fc69dc8c5c"
JACXSJ010004120.1	RepeatMasker	DNA/hAT?	13907	14179	1816	+	.	ID="RND-5_FAMILY-2709";Tend="1551";Tstart="1285";shortTE="F";uid="da03f823-a18f-4976-bf3e-9e47e740c18b"
JACXSJ010004120.1	RepeatMasker	DNA/Maverick	13154	13876	823	+	.	ID="RND-5_FAMILY-4625";Tend="1404";Tstart="623";shortTE="F";uid="7dcbc27f-4e10-45f2-aafa-2fedfb44ae4b"
JACXSJ010004120.1	RepeatMasker	DNA/TcMar-m44	8513	8825	467	-	.	ID="MARINER-1_AP";Tend="1768";Tstart="1455";shortTE="F";uid="c53fb4ce-954a-4185-a166-2ce2cc1d4afb"
JACXSJ010004120.1	RepeatMasker	Unknown	6258	7079	4013	-	.	ID="RND-1_FAMILY-19";Tend="1734";Tstart="910";shortTE="F";uid="9b125a81-71fe-4a14-aa5d-f64999ba8dff"
JACXSJ010004120.1	RepeatMasker	DNA/hAT-Charlie	5389	5524	683	-	.	ID="DNA8-55_AP";Tend="128";Tstart="1";shortTE="F";uid="bfa80877-2636-4d97-af8f-ad58dee38d86"
JACXSJ010004120.1	RepeatMasker	DNA/Ginger-2	15254	15766	694	-	.	ID="GINGER2-N2_AP";Tend="1470";Tstart="958";shortTE="F";uid="4f03892b-589c-4303-8a9f-0d6339ad6b69"
JACXSJ010004120.1	RepeatMasker	DNA/Ginger-2	14949	15081	408	-	.	ID="GINGER2-N2_AP";Tend="1692";Tstart="1560";shortTE="F";uid="3ecd6328-d602-474f-94dc-a4990f4ebf74"
JACXSJ010004120.1	RepeatMasker	DNA/Sola-1	1183	1288	413	-	.	ID="DNA4-8_AP";Tend="247";Tstart="143";shortTE="F";uid="8825a6f7-bcbd-43d3-a94c-d999fbb52214"
JACXSJ010004120.1	RepeatMasker	LTR/Gypsy	3126	3355	503	-	.	ID="RND-6_FAMILY-2644";Tend="1410";Tstart="1191";shortTE="F";uid="fe1a4a49-5d4a-47f7-8972-4af143b66481"
JACXSJ010004120.1	RepeatMasker	Unknown	9796	11123	4576	-	.	ID="RND-6_FAMILY-6934";Tend="2343";Tstart="1006";shortTE="F";uid="5e51b2c2-ef05-47ed-b4f3-4e6b0808a5a5"
JACXSJ010004121.1	RepeatMasker	DNA	4172	4381	524	+	.	ID="ttaa3c_ap";Tend="409";Tstart="191";shortTE="F";uid="0d8d7a19-b76d-44a6-95cc-2a7fb407e1de"
JACXSJ010004121.1	RepeatMasker	RC/Helitron	1735	2383	3433	+	.	ID="RND-1_FAMILY-43";Tend="1514";Tstart="845";shortTE="F";uid="9d170039-1c6d-43c6-9f41-8fdb1603479a"
JACXSJ010004121.1	RepeatMasker	DNA/Ginger	10537	10810	1361	+	.	ID="RND-6_FAMILY-2859";Tend="1097";Tstart="815";shortTE="F";uid="91951f7f-8155-49e7-b1f8-4421afadf00e"
JACXSJ010004121.1	RepeatMasker	DNA/Ginger	7027	7280	830	+	.	ID="RND-6_FAMILY-2859";Tend="2470";Tstart="2163";shortTE="F";uid="9df58e3c-4e91-47f9-9747-8a4a12d45860"
JACXSJ010004121.1	RepeatMasker	DNA/Ginger-1	11741	11919	545	+	.	ID="RND-6_FAMILY-313";Tend="920";Tstart="764";shortTE="F";uid="87719e44-4112-491e-a62b-8c431467d399"
JACXSJ010004121.1	RepeatMasker	DNA	12124	12348	1082	+	.	ID="TTAA3C_AP";Tend="219";Tstart="7";shortTE="F";uid="eea42a0c-6596-448a-91ba-5f7d571d00a0"
JACXSJ010004121.1	RepeatMasker	DNA/Kolobok-E	15510	15872	1354	-	.	ID="RND-6_FAMILY-1681";Tend="949";Tstart="620";shortTE="F";uid="3dc9e8be-a89b-4efc-843a-312dc019cd59"
JACXSJ010004121.1	RepeatMasker	DNA/Ginger	11920	12020	505	-	.	ID="RND-6_FAMILY-2859";Tend="2492";Tstart="2257";shortTE="F";uid="12f0eed2-47de-422e-8ac1-07028c48b4e7"
JACXSJ010004121.1	RepeatMasker	DNA	9570	9863	648	-	.	ID="DNA4-2_AP";Tend="767";Tstart="460";shortTE="F";uid="053e7709-bdab-4aba-a2a7-2d0148169caf"
JACXSJ010004121.1	RepeatMasker	DNA	9881	10065	796	-	.	ID="TTAA13B_AP";Tend="595";Tstart="408";shortTE="F";uid="7aed78df-7e84-4201-85ab-4487f0a578b4"
JACXSJ010004121.1	RepeatMasker	DNA/Kolobok-E	10800	11191	753	-	.	ID="RND-6_FAMILY-2763";Tend="1082";Tstart="691";shortTE="F";uid="cf169dff-0bbc-47e8-8059-c0e70796e344"
JACXSJ010004122.1	RepeatMasker	DNA/hAT-Ac	13970	14591	1024	+	.	ID="RND-6_FAMILY-25337";Tend="1636";Tstart="1019";shortTE="F";uid="07324d83-756a-45d3-b34a-6ceebecf04b8"
JACXSJ010004122.1	RepeatMasker	DNA/hAT-Tip100	9666	9884	1091	+	.	ID="RND-1_FAMILY-37";Tend="1113";Tstart="906";shortTE="F";uid="6bc96d86-ddb7-4075-b1e5-ab424559442a"
JACXSJ010004122.1	RepeatMasker	LINE/R1	8036	8232	407	+	.	ID="RT1";Tend="3334";Tstart="3128";shortTE="F";uid="eb2e1aae-eea9-481f-b254-e6b02a87bc46"
JACXSJ010004122.1	RepeatMasker	DNA/hAT-Tip100	4211	4416	562	-	.	ID="RND-6_FAMILY-8593";Tend="1505";Tstart="1322";shortTE="F";uid="3952648b-9912-4d1c-b6e0-2fe1baa86cd8"
JACXSJ010004123.1	RepeatMasker	LINE/I	1996	2389	2445	+	.	ID="RND-1_FAMILY-273";Tend="2424";Tstart="2020";shortTE="F";uid="808e0d55-7ca3-4905-a70f-a6325337993b"
JACXSJ010004123.1	RepeatMasker	DNA/Ginger	5475	5932	861	-	.	ID="RND-6_FAMILY-2859";Tend="2489";Tstart="2085";shortTE="F";uid="913a25e4-eee2-4929-a206-3fd28daf1718"
JACXSJ010004123.1	RepeatMasker	DNA/hAT-hAT19	2664	3232	651	-	.	ID="DNA8-74_AP";TEgroup="ctg_4123%7CDNA8-74_AP%7C1";Tend="902";Tstart="5";shortTE="F";uid="d6a7ad16-515d-4d62-b55d-e1a7035769e2"
JACXSJ010004123.1	RepeatMasker	DNA/hAT-Tip100	13331	13996	3503	-	.	ID="RND-5_FAMILY-3398";Tend="1603";Tstart="935";shortTE="F";uid="af99e394-be30-47b1-b521-fd8a3b0810d5"
JACXSJ010004124.1	RepeatMasker	RC/Helitron	6371	7240	4937	+	.	ID="RND-1_FAMILY-7";Tend="2031";Tstart="1155";shortTE="F";uid="303b559d-9e54-44aa-83dd-e8789e4fa532"
JACXSJ010004124.1	RepeatMasker	DNA	13138	13352	496	+	.	ID="ttaa2_ap";Tend="284";Tstart="68";shortTE="F";uid="c4bc60b4-18de-4542-80bf-6fc7cd0b246b"
JACXSJ010004124.1	RepeatMasker	LINE/I-Jockey	3314	3781	3678	+	.	ID="RND-1_FAMILY-86";Tend="1435";Tstart="970";shortTE="F";uid="fc9d72a3-9886-4cc6-b2a9-a4bc62412735"
JACXSJ010004124.1	RepeatMasker	LINE/I-Jockey	3782	3937	838	-	.	ID="RND-1_FAMILY-57";Tend="4340";Tstart="3930";shortTE="F";uid="151d8a9c-dd60-465a-8af2-85539eeaf199"
JACXSJ010004124.1	RepeatMasker	DNA/hAT-Charlie	1576	1749	1040	-	.	ID="DNA8-55B_AP";Tend="186";Tstart="1";shortTE="F";uid="587becfe-ea81-4c58-9624-38395069a54e"
JACXSJ010004124.1	RepeatMasker	DNA/Kolobok-E	2601	3316	4024	-	.	ID="RND-6_FAMILY-1681";Tend="1994";Tstart="1295";shortTE="F";uid="11038565-7454-44ea-8003-8fc17391d519"
JACXSJ010004124.1	RepeatMasker	Unknown	1791	2569	5371	-	.	ID="RND-1_FAMILY-104";Tend="1632";Tstart="860";shortTE="F";uid="e754be39-65b4-4eb0-81e9-6d54b6666653"
JACXSJ010004124.1	RepeatMasker	DNA/Kolobok-E	3958	4695	4852	-	.	ID="RND-6_FAMILY-1681";Tend="1306";Tstart="576";shortTE="F";uid="103b283c-f2ff-493b-b653-731413f37597"
JACXSJ010004124.1	RepeatMasker	Unknown	312	919	2597	-	.	ID="RND-5_FAMILY-891";Tend="1593";Tstart="942";shortTE="F";uid="828ad962-1316-4804-91b5-c05b4618fb6f"
JACXSJ010004125.1	RepeatMasker	Unknown	15024	15663	2940	+	.	ID="RND-5_FAMILY-3393";Tend="1480";Tstart="892";shortTE="F";uid="d61066c8-5205-4835-be32-fbe3deefc961"
JACXSJ010004125.1	RepeatMasker	DNA	8244	8431	539	+	.	ID="RND-3_FAMILY-48";Tend="1496";Tstart="1304";shortTE="F";uid="c477b071-e1c4-4b4f-9769-f1f86f8e5e62"
JACXSJ010004125.1	RepeatMasker	DNA/Ginger	197	1509	2108	+	.	ID="RND-6_FAMILY-2859";TEgroup="ctg_4125%7CRND-6_FAMILY-2859%7C1";Tend="2398";Tstart="1185";shortTE="F";uid="eb4c2c29-4202-46c9-80ae-00056ee22b5d"
JACXSJ010004125.1	RepeatMasker	DNA/hAT-hAT19	3130	3923	5016	+	.	ID="RND-6_FAMILY-1053";Tend="1687";Tstart="900";shortTE="F";uid="3653aa3c-55fb-42a2-97b6-fd540abb7c2e"
JACXSJ010004125.1	RepeatMasker	DNA/hAT-Ac	4268	4449	429	+	.	ID="RND-6_FAMILY-1661";Tend="962";Tstart="762";shortTE="F";uid="36a41588-1a77-4942-a997-2fa86b2e8079"
JACXSJ010004125.1	RepeatMasker	Unknown	2617	2913	1731	+	.	ID="RND-1_FAMILY-12";Tend="1193";Tstart="891";shortTE="F";uid="38f3125e-211e-4a39-8c9c-2e64a95f84ba"
JACXSJ010004125.1	RepeatMasker	DNA	10032	10361	1010	+	.	ID="TTAA25_AP";Tend="506";Tstart="170";shortTE="F";uid="8651a856-6a99-4915-be99-093f000ad2ee"
JACXSJ010004125.1	RepeatMasker	DNA	9920	10160	873	-	.	ID="RND-3_FAMILY-48";Tend="1445";Tstart="1207";shortTE="F";uid="c3dd0b6c-4f63-44df-a120-43d678f9372b"
JACXSJ010004125.1	RepeatMasker	Unknown	11180	11509	2530	-	.	ID="RND-1_FAMILY-98";Tend="1277";Tstart="946";shortTE="F";uid="2fed3396-37da-42d4-995a-420b8583911b"
JACXSJ010004125.1	RepeatMasker	DNA/hAT-Ac	6562	7913	5238	-	.	ID="RND-6_FAMILY-907";Tend="1213";Tstart="8";shortTE="F";uid="a5d2a25d-1494-40d9-8a81-4594162dd3d8"
JACXSJ010004126.1	RepeatMasker	DNA/hAT-Blackjack	1146	1351	762	+	.	ID="RND-6_FAMILY-20155";Tend="1365";Tstart="1142";shortTE="F";uid="4f9fdaf5-5de9-4b2a-8645-90b74ef4e28f"
JACXSJ010004126.1	RepeatMasker	DNA	8355	8752	728	+	.	ID="dna4-2_ap";Tend="433";Tstart="1";shortTE="F";uid="0dd3adf6-ecf8-44d3-95f0-e43f4a4a8d36"
JACXSJ010004126.1	RepeatMasker	DNA/hAT-Ac	863	1095	528	+	.	ID="DNA8-91B_AP";Tend="281";Tstart="1";shortTE="F";uid="640a87dc-8fa7-42ac-b664-2d9dbaf86898"
JACXSJ010004126.1	RepeatMasker	DNA/TcMar-Pogo	14952	15841	4020	-	.	ID="RND-6_FAMILY-5470";TEgroup="ctg_4126%7CRND-6_FAMILY-5470%7C1";Tend="1781";Tstart="142";shortTE="F";uid="cd96eed4-3463-431f-a235-dbd307c9cab8"
JACXSJ010004126.1	RepeatMasker	DNA/hAT-hAT19	6994	7310	1324	-	.	ID="hat-9_ap";Tend="237";Tstart="1";shortTE="F";uid="a6633a3c-5a1c-4e06-a8f3-473c1ac94bf3"
JACXSJ010004126.1	RepeatMasker	DNA/Ginger-1	13442	13608	404	-	.	ID="RND-5_FAMILY-839";Tend="1096";Tstart="925";shortTE="F";uid="7464ad40-86d7-402f-aed2-5137a713b2a3"
JACXSJ010004127.1	RepeatMasker	DNA	9624	10447	2012	+	.	ID="DNA4-2_AP";Tend="764";Tstart="1";shortTE="F";uid="e472548f-0bbb-4bec-b076-5bd288c469bf"
JACXSJ010004127.1	RepeatMasker	Unknown	11640	12104	2204	+	.	ID="RND-4_FAMILY-432";Tend="1433";Tstart="973";shortTE="F";uid="6fca0969-a3c5-46ae-baae-e2963d8965cf"
JACXSJ010004127.1	RepeatMasker	DNA/TcMar-Pogo	12215	12399	531	+	.	ID="RND-6_FAMILY-3951";Tend="1535";Tstart="1326";shortTE="F";uid="927b49b9-e2b7-442d-9228-3ae110a015fa"
JACXSJ010004127.1	RepeatMasker	Unknown	14835	15824	3769	-	.	ID="RND-6_FAMILY-662";Tend="1672";Tstart="688";shortTE="F";uid="06762800-5709-4880-a878-9f6a02c494bb"
JACXSJ010004128.1	RepeatMasker	DNA/Ginger-1	6806	8508	10361	+	.	ID="RND-6_FAMILY-35645";Tend="1778";Tstart="99";shortTE="F";uid="ecb85f47-8a21-47c7-ac85-5a4b3e6206a2"
JACXSJ010004128.1	RepeatMasker	DNA/hAT	328	1015	4219	+	.	ID="RND-5_FAMILY-5290";Tend="1770";Tstart="1091";shortTE="F";uid="0181a0e1-7c39-4697-bf13-cd3a2104eac3"
JACXSJ010004128.1	RepeatMasker	DNA/hAT-hAT19	1019	1391	1431	+	.	ID="DNA8-49_AP";Tend="407";Tstart="27";shortTE="F";uid="28c75c8f-d850-41af-8337-8a9c8d541227"
JACXSJ010004128.1	RepeatMasker	DNA/hAT	3918	4289	1254	+	.	ID="RND-4_FAMILY-384";Tend="1397";Tstart="1033";shortTE="F";uid="6b1a1081-2ccc-4e99-be59-6c8ce1ba7372"
JACXSJ010004128.1	RepeatMasker	Unknown	13644	14409	6665	-	.	ID="RND-5_FAMILY-8487";Tend="1672";Tstart="906";shortTE="F";uid="90c53148-b728-4aa9-bbcd-636b880c3801"
JACXSJ010004128.1	RepeatMasker	Retroposon?	11419	11623	833	-	.	ID="RND-5_FAMILY-1723";Tend="1205";Tstart="972";shortTE="F";uid="daf062db-6b15-4431-b3b2-c900344a6f9a"
JACXSJ010004128.1	RepeatMasker	DNA/hAT-hAT19	13475	13666	1095	-	.	ID="RND-5_FAMILY-2354";Tend="1716";Tstart="1539";shortTE="F";uid="656d16c2-20bb-44eb-a881-702e0cb75168"
JACXSJ010004128.1	RepeatMasker	DNA/hAT-hAT19	14407	15120	1842	-	.	ID="RND-5_FAMILY-2354";TEgroup="ctg_4128%7CRND-5_FAMILY-2354%7C1";Tend="1557";Tstart="623";shortTE="F";uid="7e418989-6431-4a25-ba5d-9b0a149dabcf"
JACXSJ010004129.1	RepeatMasker	DNA/Ginger	10610	11621	470	+	.	ID="RND-6_FAMILY-2859";TEgroup="ctg_4129%7CRND-6_FAMILY-2859%7C1";Tend="2474";Tstart="807";shortTE="F";uid="626bc42a-3333-417a-b236-f411f5e2201b"
JACXSJ010004129.1	RepeatMasker	DNA	14107	14848	3146	+	.	ID="RND-4_FAMILY-1031";Tend="1663";Tstart="926";shortTE="F";uid="c1210b93-d56f-4ff7-802b-911dc3629e78"
JACXSJ010004129.1	RepeatMasker	Unknown	33	361	1628	-	.	ID="RND-4_FAMILY-817";Tend="1228";Tstart="921";shortTE="F";uid="40d25208-d304-4b72-90bf-2ec149d94727"
JACXSJ010004129.1	RepeatMasker	DNA/Ginger	12783	12974	488	-	.	ID="RND-6_FAMILY-2859";Tend="1010";Tstart="810";shortTE="F";uid="b514d4ed-c6fb-4121-b5ea-c6106ffced40"
JACXSJ010004129.1	RepeatMasker	LINE/I-Jockey	8533	8707	730	-	.	ID="RND-6_FAMILY-8572";Tend="1281";Tstart="1111";shortTE="F";uid="73463997-46a9-44a3-a833-1aeef3e7f065"
JACXSJ010004129.1	RepeatMasker	DNA/Ginger	5650	7296	9227	-	.	ID="RND-6_FAMILY-2859";Tend="2505";Tstart="881";shortTE="F";uid="00dc01b9-7c19-433d-9f77-77158c4906f5"
JACXSJ010004129.1	RepeatMasker	LINE/I-Jockey	9325	9609	1169	-	.	ID="RND-6_FAMILY-8572";Tend="1116";Tstart="801";shortTE="F";uid="84385394-232c-4482-a9b7-242606cf9c44"
JACXSJ010004129.1	RepeatMasker	DNA	11621	11943	428	-	.	ID="DNA4-3_AP";Tend="586";Tstart="261";shortTE="F";uid="544ad90b-e34e-49ab-8335-f19f62022e2e"
JACXSJ010000413.1	RepeatMasker	DNA/MULE-MuDR	12351	12536	1002	+	.	ID="MUDR12X_AP";Tend="190";Tstart="1";shortTE="F";uid="64518528-ff6b-4ca9-9113-658c75e52c5f"
JACXSJ010000413.1	RepeatMasker	DNA/hAT-Tip100	41648	41765	646	+	.	ID="rnd-1_family-38";Tend="1010";Tstart="803";shortTE="F";uid="44086571-3701-4b71-8f44-1439afaff7e0"
JACXSJ010000413.1	RepeatMasker	DNA/Ginger-1	246558	246674	440	+	.	ID="RND-5_FAMILY-839";Tend="1083";Tstart="958";shortTE="F";uid="7b4d9eea-0501-4a3e-af9c-715c28525211"
JACXSJ010000413.1	RepeatMasker	Unknown	500501	500695	553	+	.	ID="RND-5_FAMILY-9595";TEgroup="ctg_413%7CRND-5_FAMILY-9595%7C1";Tend="1298";Tstart="975";shortTE="T";uid="c27f5721-cfc5-456f-87a9-e30dfee954fa"
JACXSJ010000413.1	RepeatMasker	DNA/MULE-MuDR	281885	281989	558	+	.	ID="RND-4_FAMILY-16";Tend="1167";Tstart="1059";shortTE="F";uid="215b3d18-2486-49f0-89a9-e7c710f0ebc8"
JACXSJ010000413.1	RepeatMasker	DNA/MULE-MuDR	59816	60314	1399	+	.	ID="RND-6_FAMILY-6124";Tend="704";Tstart="168";shortTE="F";uid="8b3b6efb-6b36-48f8-beea-2458f81fb1d7"
JACXSJ010000413.1	RepeatMasker	DNA/hAT-Ac	474268	474878	2730	+	.	ID="RND-4_FAMILY-36";Tend="1531";Tstart="916";shortTE="F";uid="77898668-721d-488d-88e4-546de7926461"
JACXSJ010000413.1	RepeatMasker	Unknown	280767	281309	1545	+	.	ID="RND-6_FAMILY-11024";Tend="964";Tstart="127";shortTE="F";uid="c2cc5122-97ac-402b-8ef5-4cf1ff270ae7"
JACXSJ010000413.1	RepeatMasker	DNA	222690	222939	538	+	.	ID="ttaa3b_ap";Tend="225";Tstart="1";shortTE="F";uid="d35b2ac5-1b62-42bf-bba0-d3504463c586"
JACXSJ010000413.1	RepeatMasker	Unknown	61342	62860	2848	+	.	ID="RND-5_FAMILY-12818";Tend="1613";Tstart="56";shortTE="F";uid="ab5dd296-3c25-4458-8b3b-5b771ca4ec25"
JACXSJ010000413.1	RepeatMasker	DNA/Ginger	231554	232393	4615	+	.	ID="RND-6_FAMILY-2859";Tend="1744";Tstart="896";shortTE="F";uid="d986595d-d72d-4b55-afc4-600835c38cf3"
JACXSJ010000413.1	RepeatMasker	DNA	338767	339198	811	+	.	ID="dna8-31_ap";Tend="595";Tstart="37";shortTE="F";uid="cd19987f-607a-4ccf-959e-6d1f51767e49"
JACXSJ010000413.1	RepeatMasker	DNA/TcMar-Tc1	346196	346539	737	+	.	ID="RND-5_FAMILY-1747";Tend="1394";Tstart="985";shortTE="F";uid="f6e44edb-dcc7-4465-95a1-c787c9884d58"
JACXSJ010000413.1	RepeatMasker	DNA/hAT-Tip100	258640	258856	403	+	.	ID="DNA8-28_AP";Tend="1030";Tstart="821";shortTE="F";uid="39617941-4bf7-46ea-a39a-934ba8f5a66b"
JACXSJ010000413.1	RepeatMasker	DNA/hAT-Tip100	203180	203618	1090	+	.	ID="RND-5_FAMILY-2516";TEgroup="ctg_413%7CRND-5_FAMILY-2516%7C1";Tend="1676";Tstart="1170";shortTE="F";uid="d849960f-42cf-48d3-a0b3-edb3a2e063fc"
JACXSJ010000413.1	RepeatMasker	Unknown	259478	259910	2194	+	.	ID="RND-1_FAMILY-8";Tend="1362";Tstart="940";shortTE="F";uid="e90648cb-5bb9-4b72-9e77-e7a99c9e14ba"
JACXSJ010000413.1	RepeatMasker	DNA/hAT-Tip100	241286	241831	987	+	.	ID="RND-4_FAMILY-324";TEgroup="ctg_413%7CRND-4_FAMILY-324%7C2";Tend="1395";Tstart="958";shortTE="F";uid="fcd39942-f896-404e-ae73-9f4787559af7"
JACXSJ010000413.1	RepeatMasker	LINE/CR1	75711	76221	800	+	.	ID="RND-6_FAMILY-4536";Tend="1291";Tstart="857";shortTE="F";uid="9de8afc7-7bb6-4d56-94f3-5fa6db89f2e9"
JACXSJ010000413.1	RepeatMasker	DNA/TcMar-Pogo	242022	242667	2856	+	.	ID="RND-5_FAMILY-822";Tend="1530";Tstart="883";shortTE="F";uid="ebcb5df5-cd69-4754-9e9f-8a941a38c515"
JACXSJ010000413.1	RepeatMasker	DNA	329356	329687	563	+	.	ID="DNA4-2_AP";Tend="318";Tstart="1";shortTE="F";uid="af008de8-e9d0-419f-8968-02fb57959b9a"
JACXSJ010000413.1	RepeatMasker	DNA	480465	481030	1542	+	.	ID="DNA4-3_AP";Tend="614";Tstart="24";shortTE="F";uid="f1ccc12e-5190-4fe6-949e-3af5902410f9"
JACXSJ010000413.1	RepeatMasker	DNA	294475	294696	942	+	.	ID="DNA4-2_AP";Tend="767";Tstart="542";shortTE="F";uid="096fb895-e98f-4f77-b19c-31c0382b4f6b"
JACXSJ010000413.1	RepeatMasker	DNA/hAT	496059	496779	4229	+	.	ID="RND-5_FAMILY-5290";Tend="1694";Tstart="962";shortTE="F";uid="e6a07b6a-23ef-46a4-975d-1a1e8d7de6cd"
JACXSJ010000413.1	RepeatMasker	DNA/Ginger	1410	1542	457	+	.	ID="RND-6_FAMILY-2859";Tend="970";Tstart="802";shortTE="F";uid="356f0748-f0fe-4002-b04e-31903228f9b1"
JACXSJ010000413.1	RepeatMasker	DNA/hAT-hAT19	256727	257227	2868	+	.	ID="RND-1_FAMILY-99";Tend="1439";Tstart="928";shortTE="F";uid="f4f43c80-ae5f-4fce-8ccb-113cf3d97f12"
JACXSJ010000413.1	RepeatMasker	DNA/CMC-Chapaev-3	54426	54615	1230	+	.	ID="RND-6_FAMILY-379";Tend="1558";Tstart="1374";shortTE="F";uid="d998128b-6035-44d6-8106-794722e3b164"
JACXSJ010000413.1	RepeatMasker	Unknown	406899	407504	3138	+	.	ID="RND-5_FAMILY-7436";Tend="1608";Tstart="906";shortTE="F";uid="5cfe9ba3-c3b5-4a70-867d-bcc9a0d230c5"
JACXSJ010000413.1	RepeatMasker	Unknown	232394	232811	3016	+	.	ID="RND-1_FAMILY-74";Tend="1370";Tstart="970";shortTE="F";uid="9488ab0b-9065-4898-b40d-166b6dd5e47f"
JACXSJ010000413.1	RepeatMasker	DNA/MULE-NOF	387567	388105	1449	+	.	ID="RND-6_FAMILY-12318";Tend="1178";Tstart="643";shortTE="F";uid="0d21680a-d4c6-4fdc-966f-9b39c16eff95"
JACXSJ010000413.1	RepeatMasker	DNA/TcMar-Tc1	382351	382810	2663	+	.	ID="RND-5_FAMILY-1747";Tend="1455";Tstart="996";shortTE="F";uid="fbf02514-d018-4b9d-8037-84da4c89fa01"
JACXSJ010000413.1	RepeatMasker	DNA/TcMar-Tc1	309811	310265	2702	+	.	ID="RND-5_FAMILY-1747";Tend="1457";Tstart="991";shortTE="F";uid="8328dcd2-f0dd-442a-a44c-c5f73d89b0c6"
JACXSJ010000413.1	RepeatMasker	LINE/CR1	66810	67142	672	+	.	ID="RND-6_FAMILY-5750";Tend="724";Tstart="407";shortTE="F";uid="fa82c234-6591-436e-bef7-681c45c5f2d9"
JACXSJ010000413.1	RepeatMasker	Retroposon?	393476	393719	1246	+	.	ID="RND-3_FAMILY-135";Tend="1621";Tstart="1381";shortTE="F";uid="d055898f-4c6c-4fcf-b51a-f104244eecd0"
JACXSJ010000413.1	RepeatMasker	DNA/hAT-Charlie	89440	89833	1665	+	.	ID="RND-6_FAMILY-15280";Tend="1154";Tstart="830";shortTE="F";uid="751c70c8-271a-464a-a7aa-9e4a17c8d688"
JACXSJ010000413.1	RepeatMasker	DNA/hAT-Tip100	123855	124252	1873	+	.	ID="RND-1_FAMILY-24";Tend="1331";Tstart="924";shortTE="F";uid="e5ad0de9-78fe-406e-9ebf-d04a6bf63c64"
JACXSJ010000413.1	RepeatMasker	DNA/Ginger	159141	160527	5011	+	.	ID="RND-6_FAMILY-2859";TEgroup="ctg_413%7CRND-6_FAMILY-2859%7C2";Tend="2506";Tstart="812";shortTE="F";uid="ead48adc-93b8-44a6-9321-468d3a020dfc"
JACXSJ010000413.1	RepeatMasker	DNA	342697	343437	3097	+	.	ID="DNA4-2_AP";Tend="769";Tstart="1";shortTE="F";uid="543a7d1f-ccf2-4207-8c1a-8bf7d965fd4a"
JACXSJ010000413.1	RepeatMasker	Unknown	274619	274790	1037	+	.	ID="RND-1_FAMILY-192";Tend="1071";Tstart="900";shortTE="F";uid="6c21b91c-4910-4893-94d7-5d560418f99a"
JACXSJ010000413.1	RepeatMasker	Unknown	488844	489095	1602	+	.	ID="RND-1_FAMILY-68";Tend="1176";Tstart="922";shortTE="F";uid="3386e6a0-fce7-4583-8f5b-45cb1791b905"
JACXSJ010000413.1	RepeatMasker	DNA/P	78337	78598	743	+	.	ID="RND-6_FAMILY-3099";Tend="1532";Tstart="1259";shortTE="F";uid="27eb69a8-a357-49ad-a776-7b422268a31f"
JACXSJ010000413.1	RepeatMasker	DNA/hAT-Ac	138391	138585	1178	+	.	ID="RND-6_FAMILY-113";Tend="1141";Tstart="923";shortTE="F";uid="ff4dfb6c-c482-4726-968d-3b190c95e1d3"
JACXSJ010000413.1	RepeatMasker	Unknown	55941	56212	1464	+	.	ID="RND-1_FAMILY-96";Tend="1464";Tstart="1190";shortTE="F";uid="3d5ac592-c5b2-4c2c-96f7-8b12f89c7b97"
JACXSJ010000413.1	RepeatMasker	DNA/Ginger-1	470819	470988	522	+	.	ID="RND-6_FAMILY-8533";Tend="2322";Tstart="2162";shortTE="F";uid="0fa1f5b8-7db3-4359-996d-eae15cc688fd"
JACXSJ010000413.1	RepeatMasker	DNA	161775	162047	511	+	.	ID="TTAA3_AP";Tend="296";Tstart="29";shortTE="F";uid="382b30a6-1829-4cb7-85db-fa0e091c7108"
JACXSJ010000413.1	RepeatMasker	DNA/hAT	238726	238884	1103	+	.	ID="RND-1_FAMILY-84";Tend="1255";Tstart="1099";shortTE="F";uid="3dc804c9-57d9-4f03-a195-678714fec444"
JACXSJ010000413.1	RepeatMasker	DNA	140892	141081	529	+	.	ID="DNAX-1_AP";Tend="794";Tstart="631";shortTE="F";uid="3dee2222-43f1-4ee8-9027-4e592e670a4d"
JACXSJ010000413.1	RepeatMasker	DNA/TcMar-Pogo	366941	367546	2430	+	.	ID="RND-5_FAMILY-822";Tend="1475";Tstart="902";shortTE="F";uid="231f68c0-52d0-47bc-b207-420ee3ecf110"
JACXSJ010000413.1	RepeatMasker	LINE/I-Jockey	40148	41317	4676	+	.	ID="RND-1_FAMILY-57";TEgroup="ctg_413%7CRND-1_FAMILY-57%7C1";Tend="4445";Tstart="2256";shortTE="F";uid="9a6c3566-8279-40fd-bb21-90b4d6e6b7bb"
JACXSJ010000413.1	RepeatMasker	Unknown	57700	57987	1229	+	.	ID="RND-6_FAMILY-2411";Tend="1192";Tstart="906";shortTE="F";uid="bb6411ac-8c88-4332-a595-86542232593c"
JACXSJ010000413.1	RepeatMasker	DNA/Kolobok-E	380444	381173	1778	+	.	ID="RND-5_FAMILY-1320";TEgroup="ctg_413%7CRND-5_FAMILY-1320%7C1";Tend="1742";Tstart="1177";shortTE="F";uid="f81d2de8-37fc-48b8-8959-bab4b71380c5"
JACXSJ010000413.1	RepeatMasker	DNA	152545	152901	1840	+	.	ID="RND-6_FAMILY-12019";Tend="1375";Tstart="1018";shortTE="F";uid="afcda791-5a84-44fd-9423-8aa43ab42512"
JACXSJ010000413.1	RepeatMasker	DNA/hAT-hAT19	402178	402359	412	+	.	ID="DNA8-64B_AP";Tend="199";Tstart="5";shortTE="F";uid="d9e0e89e-8002-49f3-99d9-d4ab46cbbf0d"
JACXSJ010000413.1	RepeatMasker	DNA	294094	294474	1202	+	.	ID="dna4-2_ap";Tend="339";Tstart="1";shortTE="F";uid="d645a1f2-b89a-4398-9a8b-e5d46d90edf0"
JACXSJ010000413.1	RepeatMasker	LINE/I	20171	20727	562	+	.	ID="RND-5_FAMILY-7620";TEgroup="ctg_413%7CRND-5_FAMILY-7620%7C1";Tend="2666";Tstart="1651";shortTE="F";uid="dc450293-1bd7-499d-bd87-5b4f2ab05fb0"
JACXSJ010000413.1	RepeatMasker	DNA/hAT-hAT19	335381	335783	1158	+	.	ID="RND-1_FAMILY-35";Tend="2762";Tstart="2341";shortTE="F";uid="f1fe32f4-12ca-47f5-84d9-eebed46961d3"
JACXSJ010000413.1	RepeatMasker	DNA	69269	69385	741	+	.	ID="TTAA2D_AP";Tend="431";Tstart="315";shortTE="F";uid="57506072-e9fa-43b3-a09d-64d87dd1d682"
JACXSJ010000413.1	RepeatMasker	DNA/Ginger	12005	12256	1305	+	.	ID="RND-6_FAMILY-2859";Tend="2484";Tstart="2246";shortTE="F";uid="53b67673-0fef-4370-a03f-2782dc0b22ba"
JACXSJ010000413.1	RepeatMasker	DNA	156240	157008	1972	+	.	ID="dna4-1_ap";TEgroup="ctg_413%7Cdna4-1_ap%7C1";Tend="776";Tstart="325";shortTE="F";uid="ecfb36d6-8e31-4286-85b7-0a2e44022e99"
JACXSJ010000413.1	RepeatMasker	LINE/I	10797	11227	1187	+	.	ID="RND-5_FAMILY-7620";Tend="1552";Tstart="1135";shortTE="F";uid="ae503245-d751-4fe2-b439-3c7e600e340f"
JACXSJ010000413.1	RepeatMasker	Unknown	340366	340479	637	+	.	ID="RND-6_FAMILY-7185";Tend="370";Tstart="262";shortTE="F";uid="0bee533d-cafb-45d3-a57a-f067c55431b8"
JACXSJ010000413.1	RepeatMasker	DNA/TcMar-m44	489096	489242	443	+	.	ID="dnax-3c_ap";Tend="144";Tstart="2";shortTE="F";uid="96332e8c-0e87-47ab-be67-94564cf29c15"
JACXSJ010000413.1	RepeatMasker	LINE/CR1	142406	143927	3214	+	.	ID="RND-6_FAMILY-5750";TEgroup="ctg_413%7CRND-6_FAMILY-5750%7C1";Tend="1986";Tstart="613";shortTE="F";uid="07a9943d-874c-44ce-8661-597368c10a91"
JACXSJ010000413.1	RepeatMasker	DNA/hAT-Tip100	334207	334402	541	+	.	ID="RND-5_FAMILY-1715";Tend="3634";Tstart="3447";shortTE="F";uid="07b3abeb-556a-49a8-8a1a-81bbbab264aa"
JACXSJ010000413.1	RepeatMasker	Unknown	388107	388686	3131	+	.	ID="RND-5_FAMILY-1382";Tend="1545";Tstart="917";shortTE="F";uid="25ad4043-b823-4d4b-807d-36ed55cdfb86"
JACXSJ010000413.1	RepeatMasker	DNA/TcMar-Pogo	216802	217012	674	+	.	ID="RND-5_FAMILY-443";Tend="1763";Tstart="1577";shortTE="F";uid="321648f6-0173-4d23-bc41-1687aea1161b"
JACXSJ010000413.1	RepeatMasker	Unknown	283091	283232	508	+	.	ID="RND-6_FAMILY-1295";Tend="1114";Tstart="979";shortTE="F";uid="61d98ef8-3d62-4115-804a-9a83b71ab159"
JACXSJ010000413.1	RepeatMasker	DNA	419097	419494	714	+	.	ID="dna4-3_ap";Tend="492";Tstart="135";shortTE="F";uid="41fb3912-7ea2-44bf-8a75-3f5294519609"
JACXSJ010000413.1	RepeatMasker	DNA/TcMar-Pogo	204698	204818	530	+	.	ID="RND-5_FAMILY-488";Tend="1170";Tstart="1056";shortTE="F";uid="a6906a5b-7399-4e93-a569-b11cf2c350ec"
JACXSJ010000413.1	RepeatMasker	DNA/hAT-hAT19	37704	37897	570	+	.	ID="HAT-N15_AP";Tend="585";Tstart="374";shortTE="F";uid="b09fa9a9-285f-4be1-972e-1d2e7352e1b6"
JACXSJ010000413.1	RepeatMasker	DNA/TcMar-Mariner	323536	324292	1393	+	.	ID="mariner-6_lmi";Tend="748";Tstart="1";shortTE="F";uid="b7599bcf-fa40-4d0d-a82a-6985b9053ab5"
JACXSJ010000413.1	RepeatMasker	DNA/Ginger	50106	50422	433	+	.	ID="RND-6_FAMILY-2859";Tend="1127";Tstart="803";shortTE="F";uid="3f333650-2e45-4faa-97c2-ad8366cf2e85"
JACXSJ010000413.1	RepeatMasker	DNA/MULE-MuDR	45776	46127	1000	+	.	ID="RND-6_FAMILY-11849";Tend="1268";Tstart="928";shortTE="F";uid="adf8f485-2554-4b09-8322-c61478daa895"
JACXSJ010000413.1	RepeatMasker	DNA	95408	95557	586	+	.	ID="RND-5_FAMILY-4476";Tend="905";Tstart="766";shortTE="F";uid="f2cef0c9-755f-4846-b4bf-4f459398c88f"
JACXSJ010000413.1	RepeatMasker	LINE/CR1	199936	200579	539	+	.	ID="RND-6_FAMILY-26265";Tend="1530";Tstart="926";shortTE="F";uid="92fc2b9e-5f67-4181-9906-26e899157aea"
JACXSJ010000413.1	RepeatMasker	DNA	415364	416083	1078	+	.	ID="RND-5_FAMILY-2287";TEgroup="ctg_413%7CRND-5_FAMILY-2287%7C1";Tend="1467";Tstart="859";shortTE="F";uid="e0aa43a2-0ef7-420a-bd9e-3746aed0c8ec"
JACXSJ010000413.1	RepeatMasker	DNA/hAT-Tip100	125257	125509	511	+	.	ID="RND-4_FAMILY-324";TEgroup="ctg_413%7CRND-4_FAMILY-324%7C1";Tend="1354";Tstart="908";shortTE="F";uid="686b8409-fb5e-4388-b223-dad9ed21d8e7"
JACXSJ010000413.1	RepeatMasker	Unknown	239128	239555	2596	+	.	ID="RND-1_FAMILY-180";Tend="1283";Tstart="835";shortTE="F";uid="713e9f82-94e7-4dbc-8fba-4cde64a926c9"
JACXSJ010000413.1	RepeatMasker	DNA/hAT-Tip100	275130	275671	3088	+	.	ID="RND-5_FAMILY-1659";Tend="1456";Tstart="896";shortTE="F";uid="8523e7c3-8434-48d7-8a0d-9b6e99e077c2"
JACXSJ010000413.1	RepeatMasker	Retroposon?	29611	30038	586	+	.	ID="RND-5_FAMILY-4166";Tend="1545";Tstart="1049";shortTE="F";uid="c367c35d-2743-46a4-8790-9570c587e9c6"
JACXSJ010000413.1	RepeatMasker	Unknown	281293	281723	2347	+	.	ID="RND-1_FAMILY-70";Tend="1349";Tstart="943";shortTE="F";uid="10f2e289-388b-4d4b-ab0f-ed8bf98e6092"
JACXSJ010000413.1	RepeatMasker	DNA/Ginger-1	107176	108468	7526	+	.	ID="RND-6_FAMILY-313";Tend="2440";Tstart="1146";shortTE="F";uid="1e906a71-8923-425f-8e84-e4f0a00d6b2b"
JACXSJ010000413.1	RepeatMasker	DNA/Ginger	42546	42802	845	+	.	ID="RND-6_FAMILY-2859";Tend="1329";Tstart="1080";shortTE="F";uid="c91b87ac-bc1d-4929-aa5a-a306fa1e74d7"
JACXSJ010000413.1	RepeatMasker	DNA/Kolobok-T2	235480	235706	573	+	.	ID="KOLOBOK-1_AP";TEgroup="ctg_413%7CKOLOBOK-1_AP%7C1";Tend="4370";Tstart="4233";shortTE="T";uid="2645ad1c-5e9c-4511-90c8-1b71e81c639d"
JACXSJ010000413.1	RepeatMasker	DNA/Kolobok-E	22303	22545	1170	+	.	ID="RND-6_FAMILY-2763";Tend="1476";Tstart="1230";shortTE="F";uid="12aece70-2191-4722-ab6c-c44101bac9ce"
JACXSJ010000413.1	RepeatMasker	Retroposon?	41748	42553	5548	+	.	ID="RND-6_FAMILY-20938";Tend="1445";Tstart="628";shortTE="F";uid="c4084c21-4088-4c1c-8ad4-7df805b1d77d"
JACXSJ010000413.1	RepeatMasker	Unknown	481437	481595	912	+	.	ID="RND-1_FAMILY-147";Tend="1152";Tstart="1004";shortTE="F";uid="cf1fe4de-da5c-4815-b452-456a0617a2e4"
JACXSJ010000413.1	RepeatMasker	LINE/CR1	68499	69263	5016	+	.	ID="RND-6_FAMILY-5750";Tend="1477";Tstart="719";shortTE="F";uid="f6ef001f-d428-4aba-b10b-b045346b8fc2"
JACXSJ010000413.1	RepeatMasker	Unknown	202994	203157	904	+	.	ID="RND-6_FAMILY-662";Tend="1009";Tstart="831";shortTE="F";uid="fa197791-c3ab-4575-b9b6-eb1ed6abeeac"
JACXSJ010000413.1	RepeatMasker	DNA/TcMar-Pogo	45081	45676	3154	+	.	ID="RND-6_FAMILY-13368";Tend="1278";Tstart="678";shortTE="F";uid="af978292-ac7a-4348-90a9-d9e2f1a0d40b"
JACXSJ010000413.1	RepeatMasker	DNA/hAT	424021	426111	16014	+	.	ID="RND-5_FAMILY-1265";Tend="2547";Tstart="474";shortTE="F";uid="55c4145b-f572-43df-90a0-3daa0e00d87d"
JACXSJ010000413.1	RepeatMasker	DNA/TcMar-Tc1	70401	70776	1305	+	.	ID="RND-6_FAMILY-2753";Tend="675";Tstart="308";shortTE="F";uid="3536bad3-7928-4fc8-8ee1-aa6d0fa4d2bb"
JACXSJ010000413.1	RepeatMasker	DNA/hAT	258958	259494	2502	+	.	ID="RND-6_FAMILY-2660";Tend="1435";Tstart="905";shortTE="F";uid="7deb4d8c-a618-4252-9458-e5cd10f1d0ef"
JACXSJ010000413.1	RepeatMasker	DNA/hAT-Tip100	471267	472199	5010	+	.	ID="RND-5_FAMILY-2733";Tend="1486";Tstart="661";shortTE="F";uid="ac914ceb-df9e-411d-9fe6-6939f39b6378"
JACXSJ010000413.1	RepeatMasker	LINE/L1	326053	326835	3664	+	.	ID="RND-6_FAMILY-55";Tend="1504";Tstart="723";shortTE="F";uid="42820c9a-385a-4e2b-a876-ee73cf5ab8b7"
JACXSJ010000413.1	RepeatMasker	DNA/hAT-hAT19	257875	258417	2229	+	.	ID="RND-6_FAMILY-7577";Tend="1463";Tstart="926";shortTE="F";uid="376f8194-87c2-499f-8cef-c4b6c7f72f96"
JACXSJ010000413.1	RepeatMasker	DNA	202423	202864	2248	+	.	ID="TTAA2D_AP";Tend="431";Tstart="1";shortTE="F";uid="49199078-f055-40ff-bc1f-5a6cd24e8f43"
JACXSJ010000413.1	RepeatMasker	DNA	378525	378812	855	+	.	ID="RND-5_FAMILY-2336";TEgroup="ctg_413%7CRND-5_FAMILY-2336%7C2";Tend="2433";Tstart="405";shortTE="F";uid="390fc66a-9359-4fc4-95c1-97f4d98e7b66"
JACXSJ010000413.1	RepeatMasker	DNA	435738	435878	508	+	.	ID="dna4-2_ap";Tend="143";Tstart="1";shortTE="F";uid="7fa1c837-9c13-42d2-959a-eb8fa5f16517"
JACXSJ010000413.1	RepeatMasker	LINE/I-Jockey	38901	40139	9952	+	.	ID="RND-1_FAMILY-285";Tend="1577";Tstart="331";shortTE="F";uid="b8cda837-afde-47b1-a018-b9153e7b62bc"
JACXSJ010000413.1	RepeatMasker	DNA	219036	219434	1506	+	.	ID="TTAA2D_AP";Tend="431";Tstart="1";shortTE="F";uid="4f09f4d4-f904-4d8f-8365-6d3bfc3c9271"
JACXSJ010000413.1	RepeatMasker	DNA/Ginger-1	127511	127668	403	+	.	ID="RND-6_FAMILY-313";Tend="978";Tstart="820";shortTE="F";uid="917b856e-b374-4054-bead-37711ee2edfc"
JACXSJ010000413.1	RepeatMasker	DNA/hAT-Tip100	148491	148804	601	+	.	ID="RND-4_FAMILY-324";Tend="1428";Tstart="1144";shortTE="F";uid="95a2c9df-db57-41c7-afca-b5dcc7b9e514"
JACXSJ010000413.1	RepeatMasker	DNA/hAT-Tip100	472800	473044	1628	+	.	ID="RND-5_FAMILY-2733";Tend="1719";Tstart="1475";shortTE="F";uid="a50f482e-a0d6-464e-93a8-b092d83644bd"
JACXSJ010000413.1	RepeatMasker	Unknown	274783	275044	1689	+	.	ID="RND-1_FAMILY-68";Tend="1188";Tstart="928";shortTE="F";uid="c4346236-ffb4-4ba3-85f5-b6f7c470f791"
JACXSJ010000413.1	RepeatMasker	DNA/Ginger	232814	233095	1440	+	.	ID="RND-6_FAMILY-2859";Tend="2035";Tstart="1743";shortTE="F";uid="ed0c59ce-1ab0-4c3c-b0c0-0a12a79c5475"
JACXSJ010000413.1	RepeatMasker	DNA/TcMar-Tc1	396644	396799	532	+	.	ID="RND-5_FAMILY-1747";Tend="1107";Tstart="958";shortTE="F";uid="fd1f89e0-9934-4662-b59f-485958a63de6"
JACXSJ010000413.1	RepeatMasker	Unknown	275672	275984	1804	+	.	ID="RND-1_FAMILY-192";Tend="1490";Tstart="1153";shortTE="F";uid="d6dd135f-60dd-4897-aa60-f0c5a00c430d"
JACXSJ010000413.1	RepeatMasker	DNA/hAT	281783	281883	594	+	.	ID="RND-1_FAMILY-84";Tend="1427";Tstart="1327";shortTE="F";uid="58f26e2b-f90a-472a-8f9f-f0d0fc180f68"
JACXSJ010000413.1	RepeatMasker	DNA/hAT-Tip100	62851	63628	2376	+	.	ID="RND-6_FAMILY-3328";TEgroup="ctg_413%7CRND-6_FAMILY-3328%7C1";Tend="1759";Tstart="891";shortTE="F";uid="1e76c978-d883-4dba-a764-3dfd19d12b2d"
JACXSJ010000413.1	RepeatMasker	DNA/hAT-hAT19	199179	199366	820	+	.	ID="RND-6_FAMILY-3416";Tend="1083";Tstart="921";shortTE="F";uid="1c6bd223-fcb4-448c-b819-5e138ea0b168"
JACXSJ010000413.1	RepeatMasker	DNA	398774	399111	724	+	.	ID="TTAA2C_AP";Tend="321";Tstart="1";shortTE="F";uid="7286cef4-ed4c-4f28-addf-b6e68ec25026"
JACXSJ010000413.1	RepeatMasker	DNA/hAT	441807	442037	1166	+	.	ID="RND-6_FAMILY-2527";Tend="1220";Tstart="982";shortTE="F";uid="f4075d76-fa3c-4e1d-a58b-09441c7d785e"
JACXSJ010000413.1	RepeatMasker	Unknown	398499	398770	1822	+	.	ID="RND-5_FAMILY-21171";Tend="1200";Tstart="925";shortTE="F";uid="77dbd6dd-51ba-4b37-810b-d8143d290c35"
JACXSJ010000413.1	RepeatMasker	DNA/hAT-hAT19	37274	37509	1416	+	.	ID="HAT-N15_AP";Tend="233";Tstart="2";shortTE="F";uid="c9365bce-5414-47e8-b27d-3d9db38c912a"
JACXSJ010000413.1	RepeatMasker	DNA/TcMar-Pogo	197392	197604	1663	+	.	ID="RND-5_FAMILY-488";Tend="1180";Tstart="971";shortTE="F";uid="8d9a006c-3b9b-4663-9cbd-cbf91caccaf1"
JACXSJ010000413.1	RepeatMasker	DNA	66343	66662	1111	+	.	ID="TTAA2D_AP";Tend="317";Tstart="6";shortTE="F";uid="9541236b-1d7e-4531-a733-6298123092c8"
JACXSJ010000413.1	RepeatMasker	LINE/R1	484274	484726	2245	+	.	ID="SART-2_API";Tend="449";Tstart="1";shortTE="F";uid="b031cc11-6413-4e5c-af40-21f6b26f4881"
JACXSJ010000413.1	RepeatMasker	DNA/MULE-MuDR	472350	472802	1959	+	.	ID="RND-5_FAMILY-1658";Tend="1351";Tstart="867";shortTE="F";uid="8cd21071-efbf-4cdf-95a5-0e1e44bde274"
JACXSJ010000413.1	RepeatMasker	DNA/Ginger	245945	246118	505	+	.	ID="RND-6_FAMILY-2859";Tend="1155";Tstart="978";shortTE="F";uid="a569abc5-0153-4a40-8e51-5a42b3ad51ea"
JACXSJ010000413.1	RepeatMasker	DNA/Ginger	28663	28770	442	+	.	ID="RND-6_FAMILY-2859";Tend="2185";Tstart="2077";shortTE="F";uid="3d40dd19-5af1-4eb1-934e-87cec3c5b863"
JACXSJ010000413.1	RepeatMasker	DNA/TcMar-Tc1	206307	206779	3019	+	.	ID="RND-5_FAMILY-1747";Tend="1455";Tstart="991";shortTE="F";uid="a9dd0acb-2f6e-4916-ba42-c52d2cf5df4b"
JACXSJ010000413.1	RepeatMasker	DNA/Ginger	129701	130109	1099	+	.	ID="RND-6_FAMILY-2859";Tend="1214";Tstart="815";shortTE="F";uid="f22b4dc3-3a49-4c3c-803d-38725851b8cf"
JACXSJ010000413.1	RepeatMasker	LINE/R1	35977	36553	1009	+	.	ID="SART-4_API";Tend="4648";Tstart="4077";shortTE="F";uid="44086780-cb50-4ec3-9915-db0ade900f83"
JACXSJ010000413.1	RepeatMasker	DNA/hAT-Ac	499941	500083	463	+	.	ID="RND-6_FAMILY-113";Tend="1609";Tstart="1470";shortTE="F";uid="851e60d7-7fd7-4e6d-bc39-4d2953467c3d"
JACXSJ010000413.1	RepeatMasker	DNA/Ginger-1	150533	150643	419	+	.	ID="RND-5_FAMILY-839";Tend="1075";Tstart="960";shortTE="F";uid="b9593207-fa1c-4aea-a1c9-21dd2dba7b6b"
JACXSJ010000413.1	RepeatMasker	DNA/hAT-Ac	11238	11410	1019	+	.	ID="RND-5_FAMILY-3805";Tend="1689";Tstart="1530";shortTE="F";uid="d5e5b40e-0705-48cd-84e5-6dd855fb93d9"
JACXSJ010000413.1	RepeatMasker	DNA	27998	28235	413	+	.	ID="DNA4-3_AP";Tend="527";Tstart="304";shortTE="F";uid="42808283-28ee-4a4c-8507-53ef34d6935b"
JACXSJ010000413.1	RepeatMasker	Unknown	396165	396277	495	+	.	ID="RND-4_FAMILY-817";Tend="1023";Tstart="914";shortTE="F";uid="783db9b5-0445-46e1-9716-698451f400d2"
JACXSJ010000413.1	RepeatMasker	Unknown	240904	241260	1881	+	.	ID="RND-1_FAMILY-147";Tend="1296";Tstart="933";shortTE="F";uid="e89bd033-1a2b-42cd-9f31-bc3e617ddba1"
JACXSJ010000413.1	RepeatMasker	LINE/CR1	116191	116446	684	+	.	ID="RND-5_FAMILY-2280";Tend="1553";Tstart="1301";shortTE="F";uid="04da525b-318e-4520-b85f-3032fdefcc1f"
JACXSJ010000413.1	RepeatMasker	DNA/hAT-Ac	139354	139558	1155	+	.	ID="RND-6_FAMILY-113";Tend="1668";Tstart="1435";shortTE="F";uid="7941bd2a-a689-4624-a115-90dd704bf013"
JACXSJ010000413.1	RepeatMasker	Unknown	114832	115403	2696	+	.	ID="RND-1_FAMILY-177";Tend="1374";Tstart="821";shortTE="F";uid="13ed094d-d540-425c-ae3a-fb0aab7fcaa7"
JACXSJ010000413.1	RepeatMasker	DNA/hAT-Ac	280424	280589	897	+	.	ID="RND-6_FAMILY-113";Tend="1406";Tstart="1246";shortTE="F";uid="791ea213-9c4d-4c9c-b35c-d225cda7b010"
JACXSJ010000413.1	RepeatMasker	DNA/TcMar-Pogo	252821	253443	3444	-	.	ID="RND-5_FAMILY-33";Tend="1538";Tstart="909";shortTE="F";uid="bc90d5d0-d057-4620-a8d3-d667604784e7"
JACXSJ010000413.1	RepeatMasker	DNA/TcMar-Tc1	358971	359481	2520	-	.	ID="RND-5_FAMILY-1747";Tend="1455";Tstart="993";shortTE="F";uid="2aaa5779-a030-4326-af46-9d86899e061b"
JACXSJ010000413.1	RepeatMasker	DNA/hAT-Tip100	409722	410244	1868	-	.	ID="RND-4_FAMILY-324";Tend="1433";Tstart="918";shortTE="F";uid="fb86718a-4d6c-4789-aa1c-d050d3720f75"
JACXSJ010000413.1	RepeatMasker	LTR/Pao	387187	387844	3470	-	.	ID="RND-6_FAMILY-37925";Tend="1471";Tstart="800";shortTE="F";uid="6ac85958-c0b9-414f-b1bb-5536c1b84ce2"
JACXSJ010000413.1	RepeatMasker	Unknown	153768	153944	1011	-	.	ID="RND-1_FAMILY-8";Tend="1194";Tstart="1023";shortTE="F";uid="81f6895f-25ee-411a-a937-aec7a5d11c99"
JACXSJ010000413.1	RepeatMasker	Unknown	22839	23240	582	-	.	ID="RND-6_FAMILY-23432";Tend="1297";Tstart="880";shortTE="F";uid="354557e1-60dd-459c-83e7-63b121296d0b"
JACXSJ010000413.1	RepeatMasker	Retroposon?	380686	381047	706	-	.	ID="SINE2-1_AP";Tend="1224";Tstart="866";shortTE="F";uid="f6a0c8ee-c97a-4a35-8580-5766faced7e4"
JACXSJ010000413.1	RepeatMasker	DNA/hAT-hATm	67146	68478	6438	-	.	ID="RND-5_FAMILY-5311";Tend="2944";Tstart="1375";shortTE="F";uid="3a41526f-f947-42cb-a222-c96cc22caf3e"
JACXSJ010000413.1	RepeatMasker	DNA	54678	55985	799	-	.	ID="RND-5_FAMILY-2336";TEgroup="ctg_413%7CRND-5_FAMILY-2336%7C1";Tend="2432";Tstart="409";shortTE="F";uid="0cdab024-db46-4991-8f49-5ffad7d6a1c5"
JACXSJ010000413.1	RepeatMasker	Retroposon?	74369	74783	544	-	.	ID="SINE2-1_AP";Tend="1374";Tstart="919";shortTE="F";uid="8ec3cd4a-8dc8-4cd8-9a7b-b9aece3e7f9c"
JACXSJ010000413.1	RepeatMasker	DNA/TcMar-Mariner	132175	132465	487	-	.	ID="MARINER-21_AEC";Tend="472";Tstart="182";shortTE="F";uid="28fbe6a1-0127-4555-b60f-a6225b655dcb"
JACXSJ010000413.1	RepeatMasker	LINE/I-Jockey	396490	396638	523	-	.	ID="RND-6_FAMILY-40069";Tend="1820";Tstart="1666";shortTE="F";uid="7b741c5d-45a1-4b18-bedc-931ee8e4543a"
JACXSJ010000413.1	RepeatMasker	DNA/hAT-hAT19	121478	121720	1470	-	.	ID="RND-6_FAMILY-525";Tend="1136";Tstart="882";shortTE="F";uid="dce3bf78-6601-4cb6-acd5-78aeb1b2192a"
JACXSJ010000413.1	RepeatMasker	DNA/hAT-Ac	249206	249734	1825	-	.	ID="RND-6_FAMILY-113";Tend="1656";Tstart="1114";shortTE="F";uid="8cddf2bc-7eee-460f-8be1-fa8b71d2dba9"
JACXSJ010000413.1	RepeatMasker	DNA/hAT-Charlie	194345	194483	531	-	.	ID="RND-5_FAMILY-1541";Tend="1420";Tstart="1269";shortTE="F";uid="7be7d7ff-fe7d-4414-8826-4f0ee44fd0be"
JACXSJ010000413.1	RepeatMasker	DNA	261806	262286	2897	-	.	ID="RND-6_FAMILY-25854";Tend="1406";Tstart="906";shortTE="F";uid="f2e0686a-b1a0-414f-968d-7ab3777022ab"
JACXSJ010000413.1	RepeatMasker	DNA/Kolobok-E	239554	239965	2385	-	.	ID="RND-5_FAMILY-3243";Tend="1663";Tstart="1231";shortTE="F";uid="a05a4915-81b0-464b-82cf-3e4660ab121c"
JACXSJ010000413.1	RepeatMasker	DNA/hAT	145999	146124	434	-	.	ID="RND-5_FAMILY-1595";Tend="1045";Tstart="920";shortTE="F";uid="13c7f639-8552-4f63-80b4-412c2741c115"
JACXSJ010000413.1	RepeatMasker	Unknown	139592	139866	443	-	.	ID="RND-6_FAMILY-10203";Tend="1160";Tstart="914";shortTE="F";uid="1513f743-7071-48d8-931e-81e2edb95e55"
JACXSJ010000413.1	RepeatMasker	DNA/MULE-MuDR	13891	14426	2333	-	.	ID="MUDR12X_AP";Tend="472";Tstart="1";shortTE="F";uid="bc8d5134-7022-441b-a122-b52d78c89af6"
JACXSJ010000413.1	RepeatMasker	DNA/hAT-Charlie	81164	81425	829	-	.	ID="RND-4_FAMILY-215";Tend="1081";Tstart="845";shortTE="F";uid="1a9f61ef-7521-44a4-8f6a-ad15fd636288"
JACXSJ010000413.1	RepeatMasker	DNA/Ginger	431124	431454	415	-	.	ID="RND-6_FAMILY-2859";Tend="1193";Tstart="815";shortTE="F";uid="ca455110-75a4-44c2-9a93-41ffa1864e5d"
JACXSJ010000413.1	RepeatMasker	LINE/R1	484940	485772	867	-	.	ID="RND-6_FAMILY-1665";Tend="939";Tstart="120";shortTE="F";uid="b324fb76-3047-48f6-8ae5-1b8a72676f12"
JACXSJ010000413.1	RepeatMasker	DNA/Ginger	234649	234761	604	-	.	ID="RND-6_FAMILY-2859";Tend="2488";Tstart="2367";shortTE="F";uid="9987dfc8-95c2-4c5d-b2a2-05757b026a62"
JACXSJ010000413.1	RepeatMasker	Retroposon?	120157	120363	755	-	.	ID="RND-1_FAMILY-28";Tend="3336";Tstart="3136";shortTE="F";uid="6f4c7339-a761-4231-9057-771376819fcd"
JACXSJ010000413.1	RepeatMasker	Unknown	414014	414638	3762	-	.	ID="RND-6_FAMILY-662";Tend="1533";Tstart="816";shortTE="F";uid="17509dc7-6b0d-48be-93cb-6749f71e7eae"
JACXSJ010000413.1	RepeatMasker	DNA/hAT-Charlie	248166	248560	2388	-	.	ID="RND-1_FAMILY-129";Tend="1338";Tstart="934";shortTE="F";uid="216e1093-48c1-42ce-9ecc-590a6d02390c"
JACXSJ010000413.1	RepeatMasker	DNA/Ginger	455973	457954	10217	-	.	ID="RND-6_FAMILY-2859";Tend="2753";Tstart="809";shortTE="F";uid="b3d7ab1b-828d-4f7e-a92d-aabddfca2eff"
JACXSJ010000413.1	RepeatMasker	Retroposon?	106797	108466	2770	-	.	ID="SINE2-2_AP";Tend="1721";Tstart="1";shortTE="F";uid="be1e0568-8f7b-4bc7-98cd-8963b62adab5"
JACXSJ010000413.1	RepeatMasker	DNA/hAT-Tip100	264314	264636	998	-	.	ID="RND-1_FAMILY-24";Tend="1329";Tstart="934";shortTE="F";uid="c57fcaec-6287-4616-9c39-9dcd44e95c8d"
JACXSJ010000413.1	RepeatMasker	DNA/Kolobok-E	470991	471231	806	-	.	ID="RND-6_FAMILY-2763";Tend="1244";Tstart="966";shortTE="F";uid="6f2922a8-9f78-429b-a93f-10e1668d61a3"
JACXSJ010000413.1	RepeatMasker	LINE/L2	276379	276767	1295	-	.	ID="RND-6_FAMILY-8630";Tend="1070";Tstart="698";shortTE="F";uid="1e86f2a6-0580-4828-a3ff-c340127a73e6"
JACXSJ010000413.1	RepeatMasker	DNA	408183	408916	2479	-	.	ID="DNA4-2_AP";Tend="769";Tstart="1";shortTE="F";uid="3f388797-f9a1-468c-b81c-b07e7950b419"
JACXSJ010000413.1	RepeatMasker	DNA/TcMar-Pogo	44825	45071	1253	-	.	ID="RND-6_FAMILY-10703";Tend="1627";Tstart="1390";shortTE="F";uid="e574b82c-8ba7-4982-aa2b-4768a0827d99"
JACXSJ010000413.1	RepeatMasker	Unknown	420110	420607	2427	-	.	ID="RND-5_FAMILY-72";Tend="1314";Tstart="830";shortTE="F";uid="7829b35f-ae34-43a0-98fc-8a1cf223c2ac"
JACXSJ010000413.1	RepeatMasker	DNA/Ginger	112211	112747	516	-	.	ID="RND-6_FAMILY-2859";Tend="1312";Tstart="809";shortTE="F";uid="9cf6ceb6-10cd-48d1-bdb2-66eebb5fd41c"
JACXSJ010000413.1	RepeatMasker	DNA/Ginger-1	71382	71625	419	-	.	ID="RND-1_FAMILY-50";Tend="683";Tstart="470";shortTE="F";uid="7441c3fe-ee86-419d-84dd-f2208e8b0888"
JACXSJ010000413.1	RepeatMasker	DNA/Kolobok-E	47237	48024	4609	-	.	ID="RND-1_FAMILY-75";Tend="1775";Tstart="944";shortTE="F";uid="16e5a243-f396-4bc9-97bc-db118c0d0dde"
JACXSJ010000413.1	RepeatMasker	DNA	79998	80226	761	-	.	ID="ttaa3b_ap";Tend="228";Tstart="2";shortTE="F";uid="06ed16e4-05f7-4f19-8896-39005d7f5833"
JACXSJ010000413.1	RepeatMasker	DNA/hAT-Tip100	395681	396189	1074	-	.	ID="DNA8-107_AP";Tend="704";Tstart="185";shortTE="F";uid="cfef6ab0-9925-4ef3-8e6b-59f9f477ef51"
JACXSJ010000413.1	RepeatMasker	DNA/hAT-hAT19	120759	121097	1550	-	.	ID="RND-6_FAMILY-525";Tend="1516";Tstart="1185";shortTE="F";uid="5bde2916-4a0d-4c62-be91-79a49a572f78"
JACXSJ010000413.1	RepeatMasker	DNA/hAT	119305	119434	491	-	.	ID="DNA8-38_AP";Tend="135";Tstart="1";shortTE="F";uid="e4c1b13b-4ad3-44ff-ab12-ed89921eb9dd"
JACXSJ010000413.1	RepeatMasker	Unknown	478937	479926	1601	-	.	ID="RND-6_FAMILY-27644";Tend="1819";Tstart="863";shortTE="F";uid="9e3fad76-1ed9-4ad6-8506-09ac22cf74da"
JACXSJ010000413.1	RepeatMasker	DNA/Ginger-1	481708	482573	5168	-	.	ID="RND-6_FAMILY-313";Tend="2441";Tstart="1545";shortTE="F";uid="ab308388-9fc7-4337-a47c-879b0ca10ec9"
JACXSJ010000413.1	RepeatMasker	DNA	283309	283759	1257	-	.	ID="DNA8-31_AP";Tend="595";Tstart="101";shortTE="F";uid="b4a5a447-4e47-4d23-a06b-64963cb5a134"
JACXSJ010000413.1	RepeatMasker	DNA/Kolobok-E	72944	73099	657	-	.	ID="RND-6_FAMILY-1681";Tend="1851";Tstart="1704";shortTE="F";uid="bf68ea6b-c0c4-46f5-b652-654d6a72c9ce"
JACXSJ010000413.1	RepeatMasker	DNA/Ginger	122792	123403	1658	-	.	ID="RND-6_FAMILY-2859";Tend="2441";Tstart="1849";shortTE="F";uid="783e3606-c798-418e-a3d8-79f304028b1d"
JACXSJ010000413.1	RepeatMasker	DNA/hAT	344469	345101	3355	-	.	ID="RND-5_FAMILY-6600";Tend="1554";Tstart="941";shortTE="F";uid="cd491465-4607-449b-b9bf-7b9aa475ae1d"
JACXSJ010000413.1	RepeatMasker	DNA	412959	413617	3329	-	.	ID="RND-5_FAMILY-2287";Tend="1425";Tstart="829";shortTE="F";uid="a37d4d92-75bb-4af9-ba47-97aa6a2d9907"
JACXSJ010000413.1	RepeatMasker	Unknown	327069	327231	650	-	.	ID="RND-6_FAMILY-1295";Tend="1153";Tstart="974";shortTE="F";uid="d8b5b8ef-fa8f-45c5-8501-8c40c2c8e910"
JACXSJ010000413.1	RepeatMasker	DNA/hAT	192867	193399	1862	-	.	ID="RND-6_FAMILY-1255";Tend="1377";Tstart="843";shortTE="F";uid="1f48e894-0071-4614-9344-8e48f1202ed2"
JACXSJ010000413.1	RepeatMasker	DNA/Kolobok-E	11397	12204	1757	-	.	ID="RND-6_FAMILY-2763";TEgroup="ctg_413%7CRND-6_FAMILY-2763%7C1";Tend="1596";Tstart="474";shortTE="F";uid="b8fd1ef3-7392-4091-9425-d659e11f5e40"
JACXSJ010000413.1	RepeatMasker	DNA	437481	437849	699	-	.	ID="rnd-6_family-5059";Tend="1806";Tstart="1487";shortTE="F";uid="05f2904c-2d0c-47c0-b7c7-1e8b7bcbddec"
JACXSJ010000413.1	RepeatMasker	Unknown	140538	140643	403	-	.	ID="RND-4_FAMILY-432";Tend="1034";Tstart="923";shortTE="F";uid="8f8fd831-c4c7-43cb-ad7d-506af4a71b0a"
JACXSJ010000413.1	RepeatMasker	DNA/MULE-NOF	249845	249997	757	-	.	ID="RND-6_FAMILY-12318";Tend="1073";Tstart="941";shortTE="F";uid="ab8f1321-2663-40c8-a74e-4e9b28c1e121"
JACXSJ010000413.1	RepeatMasker	DNA/hAT	352394	352760	964	-	.	ID="RND-5_FAMILY-6600";TEgroup="ctg_413%7CRND-5_FAMILY-6600%7C1";Tend="1559";Tstart="947";shortTE="F";uid="dfe3cfb2-78a1-47e5-9de4-db7cca323942"
JACXSJ010000413.1	RepeatMasker	Unknown	247997	248172	1070	-	.	ID="RND-6_FAMILY-22493";Tend="1533";Tstart="1346";shortTE="F";uid="7380f05c-9c0f-4329-b7b9-2f2de829d4fb"
JACXSJ010000413.1	RepeatMasker	LINE/R1	83425	83831	1563	-	.	ID="RND-5_FAMILY-2548";Tend="1354";Tstart="935";shortTE="F";uid="8e25bc54-8966-4237-9cd7-2eec1f913e3d"
JACXSJ010000413.1	RepeatMasker	DNA/MULE-MuDR	341566	342030	2556	-	.	ID="RND-5_FAMILY-5190";Tend="1430";Tstart="917";shortTE="F";uid="2908653c-eb52-477d-8c66-61931ee97dce"
JACXSJ010000413.1	RepeatMasker	DNA/Ginger	74811	75182	938	-	.	ID="RND-6_FAMILY-2859";Tend="1141";Tstart="801";shortTE="F";uid="59dec6ad-52a6-4d28-8d90-7a9948867c9a"
JACXSJ010000413.1	RepeatMasker	DNA/hAT	136482	136695	1110	-	.	ID="RND-6_FAMILY-2527";Tend="1187";Tstart="970";shortTE="F";uid="aac19688-3461-4c13-bfbf-8222fbb414b1"
JACXSJ010000413.1	RepeatMasker	LINE/CR1	390839	391113	625	-	.	ID="RND-5_FAMILY-2280";Tend="1564";Tstart="1293";shortTE="F";uid="ee0b7055-bbc3-4bab-8979-71c39a9323eb"
JACXSJ010000413.1	RepeatMasker	DNA/TcMar-Mariner	131645	132149	1238	-	.	ID="MARINER-25_SIN";Tend="1324";Tstart="819";shortTE="F";uid="79604d8a-c033-4e19-8861-66c3683bef8a"
JACXSJ010000413.1	RepeatMasker	DNA	378845	380192	9722	-	.	ID="RND-5_FAMILY-2336";Tend="2431";Tstart="1068";shortTE="F";uid="87a3d4aa-b6d3-4228-b976-798af5d3d336"
JACXSJ010000413.1	RepeatMasker	DNA/hAT-Ac	473925	474065	919	-	.	ID="RND-4_FAMILY-36";Tend="1404";Tstart="1261";shortTE="F";uid="a4ece8ed-e550-4847-b5f1-5050c9bc9e9b"
JACXSJ010000413.1	RepeatMasker	DNA/hAT-Tip100	257602	257779	568	-	.	ID="HAT-N16_AP";Tend="273";Tstart="74";shortTE="F";uid="b976528c-f1ad-4c80-8eb8-cf080a9e17b7"
JACXSJ010000413.1	RepeatMasker	DNA/Kolobok-E	393379	393486	428	-	.	ID="RND-6_FAMILY-40";Tend="538";Tstart="431";shortTE="F";uid="817ad92d-d177-4fcd-b7f8-006b13649ca8"
JACXSJ010000413.1	RepeatMasker	Unknown	56215	56644	1982	-	.	ID="RND-1_FAMILY-93";Tend="1345";Tstart="977";shortTE="F";uid="7d3b185c-5d07-404d-9998-2e04c69f39ba"
JACXSJ010000413.1	RepeatMasker	DNA/Ginger	237701	238729	5631	-	.	ID="rnd-6_family-2859";Tend="1832";Tstart="816";shortTE="F";uid="7de6e3ff-9ec2-42d7-bba3-d05fd77b709a"
JACXSJ010000413.1	RepeatMasker	Unknown	194822	195242	2638	-	.	ID="RND-1_FAMILY-255";Tend="1345";Tstart="931";shortTE="F";uid="fc1e0e50-cd94-4f3a-83cb-1f82398038bb"
JACXSJ010000413.1	RepeatMasker	DNA	244088	244246	671	-	.	ID="RND-5_FAMILY-7725";Tend="892";Tstart="734";shortTE="F";uid="1e8e1702-86ef-43ce-a291-8344fab7cb37"
JACXSJ010000413.1	RepeatMasker	DNA/hAT-hAT19	208082	208590	1845	-	.	ID="HAT-N9_AP";Tend="588";Tstart="3";shortTE="F";uid="022c727a-ef08-4a61-827d-5a6ed06dbcfe"
JACXSJ010000413.1	RepeatMasker	LINE/I	20705	21880	1093	-	.	ID="RND-4_FAMILY-2278";TEgroup="ctg_413%7CRND-4_FAMILY-2278%7C1";Tend="1797";Tstart="403";shortTE="F";uid="bc2c3958-fdf3-4a51-a9bc-bbaa8ab11a40"
JACXSJ010000413.1	RepeatMasker	Unknown	37934	38458	2841	-	.	ID="RND-6_FAMILY-9998";Tend="1535";Tstart="954";shortTE="F";uid="d5798b7f-83bc-4dc8-ad39-d469afe41e49"
JACXSJ010000413.1	RepeatMasker	DNA/hAT-Tip100	389427	389527	598	-	.	ID="RND-6_FAMILY-14778";Tend="1413";Tstart="1323";shortTE="F";uid="60c60e9f-72bb-4162-82dd-8a9eab091f5d"
JACXSJ010000413.1	RepeatMasker	DNA	230627	231016	609	-	.	ID="RND-6_FAMILY-818";Tend="980";Tstart="590";shortTE="F";uid="b9c51b21-e27a-4753-a804-56a65a5aadd9"
JACXSJ010000413.1	RepeatMasker	DNA/Ginger	29044	30044	1922	-	.	ID="RND-6_FAMILY-2859";TEgroup="ctg_413%7CRND-6_FAMILY-2859%7C1";Tend="2498";Tstart="811";shortTE="F";uid="ee3ed35c-3704-4aea-b019-a059d9564047"
JACXSJ010000413.1	RepeatMasker	DNA/hAT-hAT19	384937	385300	466	-	.	ID="RND-4_FAMILY-551";TEgroup="ctg_413%7CRND-4_FAMILY-551%7C1";Tend="1411";Tstart="859";shortTE="F";uid="7ff2c57e-801e-46d7-95c5-23f0852655cd"
JACXSJ010000413.1	RepeatMasker	DNA/Ginger	21910	22216	1160	-	.	ID="RND-6_FAMILY-2859";Tend="2392";Tstart="2086";shortTE="F";uid="4a28594a-6df2-41a0-b38d-aecf29c4ee94"
JACXSJ010000413.1	RepeatMasker	DNA/hAT-Tip100	257328	257443	704	-	.	ID="HAT-N16_AP";Tend="570";Tstart="446";shortTE="F";uid="3f72b2d5-6b2c-41d1-99ae-5f0ff079fa29"
JACXSJ010000413.1	RepeatMasker	DNA/hAT-hAT19	104961	105120	531	-	.	ID="RND-5_FAMILY-2354";Tend="948";Tstart="797";shortTE="F";uid="19b6aeb2-8e1a-4aff-a3d2-3021c2b73bbc"
JACXSJ010000413.1	RepeatMasker	LINE/L2	277089	277593	841	-	.	ID="RND-5_FAMILY-2703";Tend="797";Tstart="294";shortTE="F";uid="7bcbb918-65b0-42bd-b6f4-476ea0023a7e"
JACXSJ010000413.1	RepeatMasker	DNA/hAT-Tip100	249066	249201	654	-	.	ID="RND-5_FAMILY-347";Tend="1003";Tstart="876";shortTE="F";uid="54a75a16-af4a-4f4f-af35-8d71ee4c289f"
JACXSJ010000413.1	RepeatMasker	DNA/MULE-MuDR	94726	95216	480	-	.	ID="mudr5x_ap";Tend="1868";Tstart="1347";shortTE="F";uid="660cfd17-e517-4a66-b090-5dd7e7cc0764"
JACXSJ010000413.1	RepeatMasker	DNA/hAT-Tip100	207931	208072	794	-	.	ID="DNA8-19_AP";Tend="150";Tstart="1";shortTE="F";uid="33c13d8b-e8d7-4ea0-b7df-b8c6d34f15ab"
JACXSJ010000413.1	RepeatMasker	DNA/hAT-Charlie	478067	478440	1792	-	.	ID="RND-5_FAMILY-9420";Tend="1259";Tstart="892";shortTE="F";uid="3953a6d6-0795-461e-94c2-789233b1d165"
JACXSJ010000413.1	RepeatMasker	DNA/Ginger-1	159024	159140	4826	-	.	ID="RND-6_FAMILY-313";Tend="2552";Tstart="1977";shortTE="F";uid="b29f5868-f682-4e5f-a7f4-05b156d02688"
JACXSJ010000413.1	RepeatMasker	Unknown	152895	153745	1926	-	.	ID="RND-6_FAMILY-1295";Tend="1238";Tstart="381";shortTE="F";uid="91c54081-47b5-47e4-ba5c-3cc6b786ee65"
JACXSJ010000413.1	RepeatMasker	DNA/hAT-hAT19	65907	66328	1672	-	.	ID="RND-5_FAMILY-4572";TEgroup="ctg_413%7CRND-5_FAMILY-4572%7C1";Tend="1416";Tstart="890";shortTE="F";uid="081fdbff-f313-4f2b-9b19-abb57a8e0c0c"
JACXSJ010000413.1	RepeatMasker	DNA	71703	72888	3970	-	.	ID="RND-5_FAMILY-9794";Tend="1914";Tstart="751";shortTE="F";uid="cb81f6bb-050b-4956-884f-9d482b04cc2d"
JACXSJ010000413.1	RepeatMasker	LINE/I	270957	271537	2517	-	.	ID="RND-6_FAMILY-13449";Tend="1741";Tstart="1197";shortTE="F";uid="bc5f7041-2e26-45a8-ab13-cb8d5a0cb5d2"
JACXSJ010000413.1	RepeatMasker	DNA	51600	52038	797	-	.	ID="TTAA2C_AP";Tend="423";Tstart="20";shortTE="F";uid="85f58bd6-a5c2-4ca9-919c-868acf5a1adf"
JACXSJ010000413.1	RepeatMasker	DNA/MULE-MuDR	12635	13728	3661	-	.	ID="mudr12x_ap";Tend="2195";Tstart="471";shortTE="F";uid="853ba2f7-0348-4665-930a-977342a4e4fb"
JACXSJ010000413.1	RepeatMasker	Retroposon?	265144	266111	1416	-	.	ID="RND-5_FAMILY-3468";Tend="1531";Tstart="747";shortTE="F";uid="1cceab8d-f587-4c24-975b-222ac9ecac9e"
JACXSJ010000413.1	RepeatMasker	LINE/CR1	255323	255748	538	-	.	ID="RND-6_FAMILY-760";Tend="794";Tstart="366";shortTE="F";uid="e21a01ee-7c70-456d-974d-20dc8dccf520"
JACXSJ010000413.1	RepeatMasker	DNA	22547	22758	1300	-	.	ID="DNA-TTAA-1_AP";Tend="220";Tstart="1";shortTE="F";uid="2e7419ee-0ee9-4078-9e5b-d98604a9a6a2"
JACXSJ010000413.1	RepeatMasker	DNA/hAT-Tip100	36966	37190	1296	-	.	ID="RND-1_FAMILY-38";Tend="1242";Tstart="1018";shortTE="F";uid="8150bc15-88fe-4854-9e38-68fcb53ef33a"
JACXSJ010000413.1	RepeatMasker	Unknown	243500	243895	1730	-	.	ID="RND-1_FAMILY-147";Tend="1337";Tstart="929";shortTE="F";uid="30862c33-cec4-4f3c-afe1-60a921a6a707"
JACXSJ010000413.1	RepeatMasker	DNA/hAT-Tip100	347633	348368	2852	-	.	ID="RND-6_FAMILY-3328";Tend="1671";Tstart="921";shortTE="F";uid="2e56f8bb-8678-4734-a516-c86607d2aa31"
JACXSJ010000413.1	RepeatMasker	DNA/TcMar-Tc1	391856	392273	1781	-	.	ID="RND-5_FAMILY-1747";TEgroup="ctg_413%7CRND-5_FAMILY-1747%7C1";Tend="1489";Tstart="984";shortTE="F";uid="4b669fe5-9fae-4166-8679-d2188d703b99"
JACXSJ010000413.1	RepeatMasker	Unknown	248549	249043	2995	-	.	ID="RND-6_FAMILY-22493";Tend="1355";Tstart="847";shortTE="F";uid="09fe911b-d0b7-4e88-b9d6-d062e65cd467"
JACXSJ010000413.1	RepeatMasker	DNA	98071	98242	474	-	.	ID="ttaa3_ap";Tend="423";Tstart="256";shortTE="F";uid="9e3a0f43-710b-4227-9d0e-7c074b811b6f"
JACXSJ010000413.1	RepeatMasker	DNA	43158	43612	942	-	.	ID="DNAX-2_AP";Tend="467";Tstart="29";shortTE="F";uid="c6fb3db6-8466-4d89-8376-43fec74b38f6"
JACXSJ010000413.1	RepeatMasker	DNA	435899	436249	1257	-	.	ID="DNA4-2_AP";Tend="408";Tstart="3";shortTE="F";uid="f2cd61ef-842b-4f1f-bf14-35d3499b8f1a"
JACXSJ010000413.1	RepeatMasker	Unknown	231017	231253	508	-	.	ID="RND-5_FAMILY-1151";Tend="1647";Tstart="1388";shortTE="F";uid="4114d033-a85c-4eb6-8b89-f4712420fc43"
JACXSJ010000413.1	RepeatMasker	DNA/hAT-Tip100	481154	481299	728	-	.	ID="RND-4_FAMILY-324";Tend="1428";Tstart="1283";shortTE="F";uid="a1651407-b432-417f-aebb-c5e6348b5891"
JACXSJ010000413.1	RepeatMasker	DNA/hAT	127316	127479	592	-	.	ID="RND-4_FAMILY-911";Tend="1131";Tstart="948";shortTE="F";uid="b2a43119-eae7-4b7b-b213-de8f01e1f9f2"
JACXSJ010000413.1	RepeatMasker	DNA	433521	433927	1108	-	.	ID="DNAX-2_AP";Tend="467";Tstart="1";shortTE="F";uid="e7d4c7e3-7f7c-4619-ba33-79d12fb32e7c"
JACXSJ010000413.1	RepeatMasker	DNA	262944	263314	597	-	.	ID="DNAX-2_AP";Tend="386";Tstart="1";shortTE="F";uid="fcfca0cd-b855-47ce-9b1f-8eeddab66999"
JACXSJ010000413.1	RepeatMasker	DNA/MULE-MuDR	46988	47235	1120	-	.	ID="RND-6_FAMILY-11657";Tend="1398";Tstart="1162";shortTE="F";uid="0e722737-af9a-424e-ad75-4c59f20eecb8"
JACXSJ010000413.1	RepeatMasker	DNA/hAT	126820	127199	1629	-	.	ID="rnd-4_family-911";Tend="1808";Tstart="1108";shortTE="F";uid="ff954f69-3f18-47c7-bcf4-77f05b0013bf"
JACXSJ010000413.1	RepeatMasker	DNA/hAT-Tip100	247426	247998	619	-	.	ID="RND-5_FAMILY-347";TEgroup="ctg_413%7CRND-5_FAMILY-347%7C1";Tend="1463";Tstart="992";shortTE="F";uid="83e46496-9c12-4994-b2a7-e7a81f03aced"
JACXSJ010000413.1	RepeatMasker	DNA/hAT-Tip100	498813	499513	2829	-	.	ID="RND-6_FAMILY-4012";Tend="1215";Tstart="556";shortTE="F";uid="a3c342bd-eeb0-4125-b1a6-fb6a494d2ab4"
JACXSJ010000413.1	RepeatMasker	DNA/hAT-Charlie	26350	26627	1347	-	.	ID="RND-5_FAMILY-1533";Tend="1247";Tstart="976";shortTE="F";uid="a2b42675-42ea-4824-9207-14b5cc9c3054"
JACXSJ010000413.1	RepeatMasker	DNA/hAT-Charlie	383512	383938	2205	-	.	ID="RND-5_FAMILY-7867";Tend="1380";Tstart="935";shortTE="F";uid="cf11ae40-96a5-4ee9-9d72-267e37d3d4b6"
JACXSJ010000413.1	RepeatMasker	Unknown	154285	154979	2280	-	.	ID="RND-6_FAMILY-10931";Tend="1926";Tstart="1222";shortTE="F";uid="b9cd63ea-0bb4-4166-bba3-f0285bf917a7"
JACXSJ010000413.1	RepeatMasker	DNA/hAT-Ac	501753	501872	418	-	.	ID="RND-6_FAMILY-17021";Tend="1760";Tstart="1647";shortTE="F";uid="a2504499-7cf8-4775-a66b-3c9c7a1b5015"
JACXSJ010000413.1	RepeatMasker	DNA/MULE-MuDR	38510	38945	926	-	.	ID="RND-6_FAMILY-13587";Tend="1830";Tstart="1397";shortTE="F";uid="26e41f73-6c6b-49d0-886d-1aa7572e7df1"
JACXSJ010000413.1	RepeatMasker	DNA/Kolobok-E	325422	326124	4259	-	.	ID="RND-4_FAMILY-693";Tend="1661";Tstart="949";shortTE="F";uid="a10452c5-3560-4d17-9f84-ab0ceacb9dd9"
JACXSJ010000413.1	RepeatMasker	Unknown	82540	83092	2492	-	.	ID="RND-4_FAMILY-432";Tend="1450";Tstart="931";shortTE="F";uid="593eb7be-892a-4246-ac1d-9fbcb1a281b9"
JACXSJ010000413.1	RepeatMasker	DNA	119504	119932	1313	-	.	ID="DNA8-31_AP";Tend="495";Tstart="1";shortTE="F";uid="be81f592-5f8e-418f-a7a0-3ef275ee43de"
JACXSJ010000413.1	RepeatMasker	DNA/hAT-Tip100	389977	390412	465	-	.	ID="RND-6_FAMILY-14778";TEgroup="ctg_413%7CRND-6_FAMILY-14778%7C1";Tend="1134";Tstart="612";shortTE="F";uid="2d5fb468-e8e6-405b-b670-7d2132171b94"
JACXSJ010000413.1	RepeatMasker	Unknown	181391	181545	518	-	.	ID="RND-6_FAMILY-1295";Tend="1109";Tstart="973";shortTE="F";uid="751771ce-ad99-4fd6-91b0-aa364431d94b"
JACXSJ010000413.1	RepeatMasker	DNA	162055	162623	2615	-	.	ID="DNA-TTAA-1_AP";TEgroup="ctg_413%7CDNA-TTAA-1_AP%7C1";Tend="423";Tstart="1";shortTE="F";uid="615f8963-4528-479f-a9bd-47693d4aa571"
JACXSJ010000413.1	RepeatMasker	DNA	399267	399872	1326	-	.	ID="DNA4-3_AP";Tend="637";Tstart="29";shortTE="F";uid="428d677e-c404-464b-a28e-b33749e4af3a"
JACXSJ010000413.1	RepeatMasker	DNA/Ginger	460420	460638	443	-	.	ID="RND-6_FAMILY-2859";Tend="2443";Tstart="2231";shortTE="F";uid="290dc6f5-10b9-428f-bfbc-beebbbc29673"
JACXSJ010000413.1	RepeatMasker	DNA	214077	214282	479	-	.	ID="DNA4-3_AP";Tend="496";Tstart="302";shortTE="F";uid="d56aa1ea-6f2e-497c-8d8a-1350858ad2c1"
JACXSJ010004130.1	RepeatMasker	DNA/hAT-Tip100	177	1036	5563	+	.	ID="RND-6_FAMILY-29577";Tend="1817";Tstart="966";shortTE="F";uid="44c21d6e-7740-4938-8bef-fdb147c98e8d"
JACXSJ010004130.1	RepeatMasker	DNA	14528	14642	424	+	.	ID="DNA8-29_AP";Tend="197";Tstart="90";shortTE="F";uid="ae414950-f9d7-4856-9ed5-3b0c87e3d2e8"
JACXSJ010004130.1	RepeatMasker	Unknown	10924	11175	1270	+	.	ID="RND-6_FAMILY-5271";Tend="944";Tstart="697";shortTE="F";uid="1507dcfa-584d-4b17-a72a-7f80acfaf188"
JACXSJ010004130.1	RepeatMasker	Unknown	9936	10724	4451	+	.	ID="RND-6_FAMILY-4254";Tend="1451";Tstart="685";shortTE="F";uid="674fd5da-7cfe-4de0-a09c-52c35301e9b8"
JACXSJ010004130.1	RepeatMasker	DNA/hAT-hAT19	13660	14474	4522	+	.	ID="RND-5_FAMILY-2354";Tend="1403";Tstart="610";shortTE="F";uid="09ddf8d3-92ac-4920-ac96-216e9509a1f2"
JACXSJ010004130.1	RepeatMasker	Unknown	5617	6638	2924	+	.	ID="RND-6_FAMILY-1049";Tend="1316";Tstart="276";shortTE="F";uid="581fba0b-0aa7-4d7d-91fe-9501b6d09554"
JACXSJ010004130.1	RepeatMasker	Unknown	3623	4076	732	-	.	ID="RND-6_FAMILY-1310";Tend="1326";Tstart="884";shortTE="F";uid="7f53bc7f-b2e4-4e25-bd6c-2e450ddde4d4"
JACXSJ010004130.1	RepeatMasker	DNA/hAT	7613	7953	1974	-	.	ID="RND-1_FAMILY-84";Tend="1288";Tstart="939";shortTE="F";uid="64f7620f-1815-470b-99df-49273d864706"
JACXSJ010004130.1	RepeatMasker	DNA/hAT	2318	2780	2543	-	.	ID="RND-1_FAMILY-84";Tend="1764";Tstart="1293";shortTE="F";uid="34a30624-96c0-4444-a7bc-dcf201cc41b4"
JACXSJ010004130.1	RepeatMasker	DNA/TcMar-Tigger	12076	12557	604	-	.	ID="mariner-11_rpr";Tend="1457";Tstart="917";shortTE="F";uid="ba6344c1-95ba-48ed-9094-6c8a016a85b9"
JACXSJ010004130.1	RepeatMasker	LINE/R1	1125	2319	6337	-	.	ID="RND-6_FAMILY-2651";Tend="2133";Tstart="964";shortTE="F";uid="c8b09ff0-17d7-45e1-9f24-8d05e47b296c"
JACXSJ010004130.1	RepeatMasker	DNA/TcMar-m44	8066	8547	1716	-	.	ID="RND-6_FAMILY-4474";Tend="885";Tstart="348";shortTE="F";uid="7afcb32f-c5de-48b7-a66a-90bc4d0c5634"
JACXSJ010004130.1	RepeatMasker	DNA/TcMar-m44	14812	15454	1150	-	.	ID="mariner-2_ap";Tend="1870";Tstart="1212";shortTE="F";uid="e988872b-be6a-4b44-a12d-325ce28fe80a"
JACXSJ010004131.1	RepeatMasker	DNA	5943	6294	996	+	.	ID="rnd-3_family-48";Tend="1559";Tstart="1213";shortTE="F";uid="0fe9c358-d4d5-45ed-8b0f-e1b5e4c03119"
JACXSJ010004131.1	RepeatMasker	Unknown	2300	2524	1600	+	.	ID="RND-1_FAMILY-98";Tend="1294";Tstart="1067";shortTE="F";uid="e406e3c8-db2d-4514-a380-ee9f56050628"
JACXSJ010004131.1	RepeatMasker	RC/Helitron	12072	12404	1067	+	.	ID="RND-6_FAMILY-2125";Tend="4504";Tstart="4177";shortTE="F";uid="6c409d2b-99b1-4a2d-ba62-4844e93384b4"
JACXSJ010004131.1	RepeatMasker	DNA/Ginger-1	7701	7822	465	+	.	ID="RND-5_FAMILY-839";Tend="1076";Tstart="958";shortTE="F";uid="e38ca22c-6d05-42a3-a4b8-12388c81c01c"
JACXSJ010004131.1	RepeatMasker	DNA	5391	5745	1111	-	.	ID="RND-1_FAMILY-130";Tend="1227";Tstart="813";shortTE="F";uid="d7ee9c59-ba55-49f3-9306-5250216087b4"
JACXSJ010004131.1	RepeatMasker	Retroposon?	14982	15120	403	-	.	ID="RND-5_FAMILY-4166";Tend="1291";Tstart="1156";shortTE="F";uid="9566c6ae-df58-4d71-9f1c-1d718396b8e9"
JACXSJ010004131.1	RepeatMasker	DNA/hAT?	11671	12320	4423	-	.	ID="RND-1_FAMILY-11";Tend="1567";Tstart="934";shortTE="F";uid="f9f0f5ca-1120-4816-ba1f-74976c30ff71"
JACXSJ010004131.1	RepeatMasker	Retroposon?	11264	11694	1772	-	.	ID="RND-1_FAMILY-28";Tend="3315";Tstart="2886";shortTE="F";uid="42559f50-023c-48e9-8ec3-e6db1c412977"
JACXSJ010004131.1	RepeatMasker	DNA	5718	6210	955	-	.	ID="TTAA25_AP";Tend="495";Tstart="6";shortTE="F";uid="fba0a217-8186-4d5f-a585-7c1fe3452d02"
JACXSJ010004131.1	RepeatMasker	DNA/hAT-Tip100	8273	8554	622	-	.	ID="RND-6_FAMILY-372";Tend="540";Tstart="219";shortTE="F";uid="45ee402e-8fb9-418e-a734-0de6a69302cd"
JACXSJ010004131.1	RepeatMasker	DNA	14496	14970	997	-	.	ID="TTAA14_AP";Tend="552";Tstart="10";shortTE="F";uid="40fff0b8-dc5a-4fc4-96c6-e151f3c24a41"
JACXSJ010004131.1	RepeatMasker	DNA/Ginger	118	965	3408	-	.	ID="RND-6_FAMILY-2859";TEgroup="ctg_4131%7CRND-6_FAMILY-2859%7C1";Tend="2232";Tstart="1553";shortTE="F";uid="32a211bc-c661-42f0-9a3c-0dde4942439e"
JACXSJ010004131.1	RepeatMasker	DNA/hAT-Tip100	1400	1748	2533	-	.	ID="RND-6_FAMILY-3422";Tend="1147";Tstart="805";shortTE="F";uid="edd8b44e-8d0a-45d9-b965-7d63ce6eb029"
JACXSJ010004132.1	RepeatMasker	DNA/hAT-Charlie	4894	5317	3096	+	.	ID="RND-6_FAMILY-14020";Tend="1424";Tstart="1001";shortTE="F";uid="21ab61a6-d7d8-4c78-8e7d-620a191dcc25"
JACXSJ010004132.1	RepeatMasker	DNA/hAT-Charlie	5611	5737	728	+	.	ID="RND-6_FAMILY-14020";Tend="1544";Tstart="1424";shortTE="F";uid="70689518-c849-4228-977c-89d2f9ddec7a"
JACXSJ010004132.1	RepeatMasker	DNA/hAT-Charlie	6385	6624	1290	+	.	ID="RND-6_FAMILY-14020";Tend="1786";Tstart="1545";shortTE="F";uid="02468527-ceba-4ef3-9fa2-b578ffc1f1ed"
JACXSJ010004132.1	RepeatMasker	Unknown	15397	15639	1809	+	.	ID="RND-1_FAMILY-4";Tend="1091";Tstart="850";shortTE="F";uid="eca21bee-b1c0-4c04-a48e-c52b6b6a830f"
JACXSJ010004132.1	RepeatMasker	DNA/TcMar-m44	11074	12274	1344	+	.	ID="MARINER-3_AP";Tend="1928";Tstart="702";shortTE="F";uid="a97c12d9-3d22-44bf-8ed3-7a7040653bc9"
JACXSJ010004132.1	RepeatMasker	DNA/hAT-hAT19	8160	8362	1371	+	.	ID="RND-6_FAMILY-11267";Tend="1154";Tstart="945";shortTE="F";uid="ab174840-1351-4748-abba-062ef2f9df12"
JACXSJ010004132.1	RepeatMasker	LINE/L2	8585	9277	821	+	.	ID="RND-5_FAMILY-2703";Tend="798";Tstart="87";shortTE="F";uid="39418835-ce85-4412-819f-13cdd52e4c16"
JACXSJ010004132.1	RepeatMasker	DNA/TcMar-Tc1	5710	6034	2023	+	.	ID="RND-6_FAMILY-601";Tend="875";Tstart="542";shortTE="F";uid="280f1398-aa3d-42a2-a580-48b614c44c83"
JACXSJ010004132.1	RepeatMasker	LINE/I-Jockey	432	2303	987	-	.	ID="VINGI-20_LMI";Tend="2350";Tstart="422";shortTE="F";uid="e400f32c-2d77-4b49-82d0-28cfc1737ad6"
JACXSJ010004132.1	RepeatMasker	Unknown	5470	5619	1235	-	.	ID="RND-1_FAMILY-132";Tend="1060";Tstart="911";shortTE="F";uid="1b1bd6f3-20e2-43ff-9a75-36765fac601c"
JACXSJ010004132.1	RepeatMasker	DNA/Sola-1	14199	14928	4405	-	.	ID="RND-6_FAMILY-7570";TEgroup="ctg_4132%7CRND-6_FAMILY-7570%7C1";Tend="1819";Tstart="946";shortTE="F";uid="ee222a1e-0608-48a3-9b46-587ac9276173"
JACXSJ010004132.1	RepeatMasker	DNA/MULE-MuDR	13471	13578	715	-	.	ID="RND-6_FAMILY-6664";Tend="1418";Tstart="1311";shortTE="F";uid="07486602-6101-4b82-8140-54927c765f67"
JACXSJ010004133.1	RepeatMasker	Unknown	3416	4962	7584	+	.	ID="RND-1_FAMILY-83";Tend="2301";Tstart="828";shortTE="F";uid="c6b4c9f7-7fa3-4b37-b95a-b0e1a26a9ca7"
JACXSJ010004133.1	RepeatMasker	DNA/CMC-EnSpm	996	1242	1978	+	.	ID="RND-6_FAMILY-690";Tend="1253";Tstart="1001";shortTE="F";uid="c7d03c84-50d0-425f-918e-52aa560dc980"
JACXSJ010004133.1	RepeatMasker	DNA/hAT-Tip100	1488	1726	536	+	.	ID="RND-6_FAMILY-13982";Tend="1520";Tstart="1271";shortTE="F";uid="804eb8f2-29cb-460d-a611-6417caaaae11"
JACXSJ010004133.1	RepeatMasker	DNA/hAT-hAT19	14846	15469	3514	+	.	ID="RND-5_FAMILY-782";Tend="1562";Tstart="923";shortTE="F";uid="ce65eb0e-7f28-45c2-bdea-5ab68dec49a7"
JACXSJ010004133.1	RepeatMasker	DNA/Ginger-1	13277	13508	776	-	.	ID="RND-6_FAMILY-313";Tend="2538";Tstart="2290";shortTE="F";uid="fd518c7d-8a8c-43f4-adb5-8a0483552de9"
JACXSJ010004133.1	RepeatMasker	DNA/hAT-Ac	80	402	2680	-	.	ID="RND-6_FAMILY-15397";Tend="1282";Tstart="962";shortTE="F";uid="e1b50880-a981-4e82-9a44-32283d253f0b"
JACXSJ010004134.1	RepeatMasker	Unknown	2441	3064	1087	+	.	ID="RND-1_FAMILY-10";Tend="1202";Tstart="558";shortTE="F";uid="a22fdcb0-1bdd-41f1-9706-c17041c28f1b"
JACXSJ010004134.1	RepeatMasker	Unknown	8025	8370	2068	+	.	ID="RND-5_FAMILY-2488";Tend="1269";Tstart="926";shortTE="F";uid="01820f64-b0c2-4939-b12d-6d8de9544c9b"
JACXSJ010004134.1	RepeatMasker	DNA/Ginger-1	8584	9392	4350	+	.	ID="RND-6_FAMILY-313";Tend="1560";Tstart="771";shortTE="F";uid="39c41b1c-cd08-48dd-9e72-a63ec05887ae"
JACXSJ010004134.1	RepeatMasker	DNA/hAT-Charlie	11058	11339	797	+	.	ID="RND-1_FAMILY-129";TEgroup="ctg_4134%7CRND-1_FAMILY-129%7C1";Tend="1351";Tstart="909";shortTE="F";uid="ff11639d-a6fa-4aa7-9b86-156aa161019a"
JACXSJ010004134.1	RepeatMasker	DNA/Kolobok-E	11338	13370	16026	+	.	ID="RND-6_FAMILY-6635";Tend="2146";Tstart="259";shortTE="F";uid="dea44309-e55a-48f5-a07c-075a6806ea62"
JACXSJ010004134.1	RepeatMasker	DNA	6183	6760	3940	+	.	ID="RND-3_FAMILY-48";Tend="1533";Tstart="925";shortTE="F";uid="3a9210a5-1459-48e2-8a10-01b502f2753f"
JACXSJ010004134.1	RepeatMasker	DNA/Ginger	9273	9697	539	-	.	ID="RND-6_FAMILY-2859";Tend="1184";Tstart="741";shortTE="F";uid="bbdba4ff-5339-4b21-9545-43f040a96060"
JACXSJ010004134.1	RepeatMasker	Unknown	7271	7413	573	-	.	ID="RND-6_FAMILY-13039";Tend="670";Tstart="538";shortTE="F";uid="7a427e04-5558-40a1-aae2-902f1b72b2dc"
JACXSJ010004134.1	RepeatMasker	LINE/I-Jockey	13285	15733	18420	-	.	ID="RND-5_FAMILY-940";Tend="2919";Tstart="696";shortTE="F";uid="24427329-25d5-49d0-9686-1bd6d0ccb17e"
JACXSJ010004134.1	RepeatMasker	Unknown	2813	3068	1944	-	.	ID="RND-6_FAMILY-11924";Tend="1105";Tstart="851";shortTE="F";uid="6aab62f3-33b1-4772-bd8b-7667a4a6a858"
JACXSJ010004135.1	RepeatMasker	LINE/CR1	11814	12364	427	+	.	ID="RND-6_FAMILY-1483";Tend="2110";Tstart="1564";shortTE="F";uid="2e81be43-6f1a-4f24-b75d-b3b28699faa8"
JACXSJ010004135.1	RepeatMasker	DNA/MULE-MuDR	4500	4679	742	+	.	ID="rnd-6_family-5767";Tend="745";Tstart="565";shortTE="F";uid="cdec45ad-4509-492b-8a6f-fa417a8bafb1"
JACXSJ010004135.1	RepeatMasker	DNA/hAT-hAT19	12269	12628	1600	+	.	ID="RND-1_FAMILY-99";Tend="1482";Tstart="1095";shortTE="F";uid="39f00915-2f18-42ab-aacb-d589d9b221ae"
JACXSJ010004135.1	RepeatMasker	DNA	8413	8597	424	+	.	ID="dna4-2_ap";Tend="335";Tstart="110";shortTE="F";uid="adf5bc04-2923-4c48-9558-218666b99cd7"
JACXSJ010004135.1	RepeatMasker	Unknown	11280	11561	1402	-	.	ID="RND-6_FAMILY-3786";Tend="1356";Tstart="1090";shortTE="F";uid="4f2b06b6-17b5-465a-87c1-7fe04c282c75"
JACXSJ010004135.1	RepeatMasker	DNA/MULE-NOF	15304	15505	489	-	.	ID="REHAVKUS1_AP";Tend="4414";Tstart="4212";shortTE="F";uid="aed41f52-28a7-41f5-98bf-c9473015e2b0"
JACXSJ010004135.1	RepeatMasker	DNA/Ginger	11705	12271	2081	-	.	ID="RND-6_FAMILY-2859";Tend="2241";Tstart="1673";shortTE="F";uid="a2946c27-6c46-4918-9fcb-e876cad5a86f"
JACXSJ010004135.1	RepeatMasker	DNA/MULE-MuDR	4384	4499	680	-	.	ID="rnd-6_family-6534";Tend="2657";Tstart="2361";shortTE="F";uid="a23e2fb2-3667-4110-8129-02f6815d1819"
JACXSJ010004135.1	RepeatMasker	DNA/MULE-MuDR	340	1183	5632	-	.	ID="RND-5_FAMILY-4448";Tend="2339";Tstart="1481";shortTE="F";uid="eeed16d6-6253-4ad7-8286-6008dcc42a64"
JACXSJ010004135.1	RepeatMasker	DNA	6397	6776	849	-	.	ID="rnd-6_family-5059";Tend="1807";Tstart="1469";shortTE="F";uid="1484d14b-b281-4b23-af63-4c53428d48a4"
JACXSJ010004135.1	RepeatMasker	DNA/MULE-MuDR	4749	5713	4851	-	.	ID="RND-6_FAMILY-6534";TEgroup="ctg_4135%7CRND-6_FAMILY-6534%7C1";Tend="2163";Tstart="861";shortTE="F";uid="1f9dcddd-3d2d-47f7-8f54-483d4c0b509d"
JACXSJ010004136.1	RepeatMasker	DNA	12760	13013	1185	+	.	ID="TTAA13B_AP";Tend="592";Tstart="330";shortTE="F";uid="de83384b-dfce-410d-be1f-a4995fcec0ca"
JACXSJ010004136.1	RepeatMasker	Retroposon?	11504	12056	884	+	.	ID="RND-4_FAMILY-1237";Tend="2160";Tstart="1890";shortTE="F";uid="68fc19ae-27b9-400e-a343-ec4cffa7b55f"
JACXSJ010004136.1	RepeatMasker	DNA/hAT-Tip100	11	1285	2547	-	.	ID="RND-6_FAMILY-3328";Tend="1493";Tstart="229";shortTE="F";uid="50151368-7e24-4d40-9a18-e75b9e813174"
JACXSJ010004136.1	RepeatMasker	LINE/I	14057	14678	4665	-	.	ID="RND-6_FAMILY-3606";Tend="1659";Tstart="1021";shortTE="F";uid="732403ee-7230-4882-8609-bef07c5ca9f0"
JACXSJ010004136.1	RepeatMasker	Retroposon?	11270	11730	1213	-	.	ID="RND-5_FAMILY-4166";Tend="1545";Tstart="1051";shortTE="F";uid="f380e1c7-cde6-44d0-bab4-c1f483a7cd71"
JACXSJ010004136.1	RepeatMasker	DNA	12446	12774	1896	-	.	ID="RND-5_FAMILY-5909";Tend="1355";Tstart="1030";shortTE="F";uid="f026dc6e-b5cf-48eb-a839-c507ac1875e4"
JACXSJ010004136.1	RepeatMasker	DNA/TcMar-Stowaway	4352	4455	591	-	.	ID="RND-6_FAMILY-6843";Tend="926";Tstart="825";shortTE="F";uid="586ac215-d5de-4204-8132-f8f766d064e2"
JACXSJ010004137.1	RepeatMasker	DNA/hAT-Tip100	6438	6653	423	+	.	ID="RND-1_FAMILY-276";Tend="1412";Tstart="1199";shortTE="F";uid="4af6dbb1-d435-4e8b-9423-2eb98a0966e0"
JACXSJ010004137.1	RepeatMasker	DNA/hAT-Ac	1491	1954	496	+	.	ID="HOPPER_BD";Tend="1805";Tstart="1342";shortTE="F";uid="3dcccf66-1bce-4144-8440-d78628437c80"
JACXSJ010004137.1	RepeatMasker	DNA/hAT-Ac	7042	7297	687	+	.	ID="hopper_bd";Tend="2073";Tstart="1102";shortTE="F";uid="621fac8b-57ad-4be8-a6a2-f658e0c56a8f"
JACXSJ010004137.1	RepeatMasker	DNA/hAT-Ac	8031	8221	687	+	.	ID="hopper_bd";Tend="2808";Tstart="2074";shortTE="F";uid="e4922788-2c9f-434f-a651-63cb915777ae"
JACXSJ010004137.1	RepeatMasker	DNA/hAT	11506	11815	1164	-	.	ID="RND-5_FAMILY-1595";Tend="1694";Tstart="1405";shortTE="F";uid="23f41e33-3ed4-4519-8c53-da11094157a1"
JACXSJ010004137.1	RepeatMasker	DNA/hAT-Ac	7298	8030	1567	-	.	ID="RND-6_FAMILY-17";Tend="1805";Tstart="1075";shortTE="F";uid="81978071-e394-40ab-82fd-54c639992ead"
JACXSJ010004137.1	RepeatMasker	DNA/hAT-hAT19	8363	10504	17232	-	.	ID="RND-1_FAMILY-140";Tend="2430";Tstart="323";shortTE="F";uid="d965909b-9362-4902-85ad-228470cab969"
JACXSJ010004137.1	RepeatMasker	DNA/hAT	12252	12623	877	-	.	ID="RND-5_FAMILY-1595";Tend="1167";Tstart="804";shortTE="F";uid="0e651f87-5ff8-47e6-bd77-ad9ccd30424b"
JACXSJ010004138.1	RepeatMasker	Unknown	14848	15349	831	+	.	ID="RND-1_FAMILY-214";Tend="624";Tstart="130";shortTE="F";uid="6d52a992-27a1-4e50-9f3a-22df345dc460"
JACXSJ010004138.1	RepeatMasker	Unknown	15319	15696	3029	+	.	ID="RND-1_FAMILY-243";Tend="1232";Tstart="853";shortTE="F";uid="422136af-0d9c-4798-a8ae-34118cb8c853"
JACXSJ010004138.1	RepeatMasker	RC/Helitron	12986	13950	6255	+	.	ID="RND-1_FAMILY-43";Tend="1876";Tstart="845";shortTE="F";uid="19f9443d-aa08-4c98-a4c6-76c291bb8a8f"
JACXSJ010004138.1	RepeatMasker	DNA/Ginger	2154	3389	4456	+	.	ID="RND-6_FAMILY-2859";Tend="2438";Tstart="1243";shortTE="F";uid="c6d24e12-0167-40e4-bddb-b22c1af5705e"
JACXSJ010004138.1	RepeatMasker	RC/Helitron	13812	13975	1090	-	.	ID="RND-6_FAMILY-5008";Tend="1061";Tstart="897";shortTE="F";uid="67ee06d9-2057-4e1d-b7e7-924d4073942c"
JACXSJ010004139.1	RepeatMasker	LINE/I	10784	12738	1184	+	.	ID="RND-4_FAMILY-2278";TEgroup="ctg_4139%7CRND-4_FAMILY-2278%7C1";Tend="2191";Tstart="364";shortTE="F";uid="81ff657a-db64-4bae-b8f5-a09765ed7029"
JACXSJ010004139.1	RepeatMasker	LTR/Gypsy	1747	4254	2971	+	.	ID="GYPSY-7_LH-I";Tend="4524";Tstart="2014";shortTE="F";uid="ddaeb11a-ce2f-49ba-be39-a053e9608ce0"
JACXSJ010004139.1	RepeatMasker	LINE/CR1	12729	15078	19356	-	.	ID="RND-6_FAMILY-3757";Tend="2275";Tstart="22";shortTE="F";uid="dfbfc7f2-3857-4b90-9c24-3c3594d21576"
JACXSJ010004139.1	RepeatMasker	DNA	7298	7868	654	-	.	ID="DNA3-9_LMI";Tend="568";Tstart="8";shortTE="F";uid="fa301591-4e10-4988-b015-0b82f8e0049d"
JACXSJ010004139.1	RepeatMasker	LINE/CR1	15464	15679	433	-	.	ID="RND-6_FAMILY-8073";Tend="1077";Tstart="853";shortTE="F";uid="9339b0c2-771b-4c15-8f1f-892ae3aa4ef5"
JACXSJ010004139.1	RepeatMasker	Unknown	9915	10768	3749	-	.	ID="RND-1_FAMILY-154";Tend="1707";Tstart="908";shortTE="F";uid="9de32bf3-af48-44e8-9788-5a0d1d3cf79f"
JACXSJ010004139.1	RepeatMasker	LINE/I	8731	9453	1266	-	.	ID="RND-6_FAMILY-24773";Tend="1165";Tstart="440";shortTE="F";uid="99c7f319-df91-469b-8b52-f1c1cb9a96cd"
JACXSJ010000414.1	RepeatMasker	Unknown	93184	93589	2462	+	.	ID="RND-1_FAMILY-180";Tend="1293";Tstart="920";shortTE="F";uid="55da7755-e17a-465e-8c35-fd03cc437a2b"
JACXSJ010000414.1	RepeatMasker	Unknown	225822	226479	2418	+	.	ID="RND-5_FAMILY-1879";Tend="1212";Tstart="552";shortTE="F";uid="ebe223c6-ee8c-4063-a975-d8636f8fdb17"
JACXSJ010000414.1	RepeatMasker	Unknown	45381	45534	953	+	.	ID="RND-5_FAMILY-4416";Tend="1472";Tstart="1321";shortTE="F";uid="ac0af6fb-aaaa-408e-9db5-fdde4c971e0e"
JACXSJ010000414.1	RepeatMasker	DNA/hAT?	397445	397964	1541	+	.	ID="RND-5_FAMILY-2709";Tend="1474";Tstart="937";shortTE="F";uid="99838ea3-75a1-4298-8c47-dd9e1b38b686"
JACXSJ010000414.1	RepeatMasker	DNA/hAT-hAT19	98231	98405	424	+	.	ID="HAT-N7_AP";Tend="255";Tstart="97";shortTE="F";uid="968a60e0-534d-45ae-a13c-16b659e20c87"
JACXSJ010000414.1	RepeatMasker	DNA/hAT-hAT19	190965	191149	501	+	.	ID="RND-6_FAMILY-1820";Tend="1078";Tstart="911";shortTE="F";uid="cc722f88-4d35-445e-a92b-3b82d2e5271d"
JACXSJ010000414.1	RepeatMasker	DNA/TcMar-m44	345578	345734	611	+	.	ID="dnax-3c_ap";Tend="144";Tstart="1";shortTE="F";uid="0a1a7a21-8296-4344-9dc0-c1d5b57c93f9"
JACXSJ010000414.1	RepeatMasker	DNA/Kolobok-E	452870	453001	500	+	.	ID="RND-6_FAMILY-1681";Tend="1742";Tstart="1612";shortTE="F";uid="6ee104e3-d23d-4c74-8386-f5f6e25da77c"
JACXSJ010000414.1	RepeatMasker	DNA	386350	386626	512	+	.	ID="dna4-2_ap";TEgroup="ctg_414%7Cdna4-2_ap%7C1";Tend="769";Tstart="1";shortTE="F";uid="fef08eb1-07d4-4506-94b0-9b7f99789a61"
JACXSJ010000414.1	RepeatMasker	LTR/Gypsy	249346	249450	438	+	.	ID="GYPSY-24_DEL-I";Tend="2691";Tstart="2587";shortTE="F";uid="0a01ee68-d954-4346-91b6-85c64910d53b"
JACXSJ010000414.1	RepeatMasker	DNA	242707	243147	1528	+	.	ID="TTAA2C_AP";Tend="419";Tstart="3";shortTE="F";uid="54151dae-0f6c-496c-8e4e-d119cfe63e62"
JACXSJ010000414.1	RepeatMasker	LINE/L2	466205	467774	6701	+	.	ID="RND-5_FAMILY-2108";Tend="1541";Tstart="6";shortTE="F";uid="4b541242-a9e9-49b6-b7af-db7ed1a7429c"
JACXSJ010000414.1	RepeatMasker	Unknown	330090	330394	968	+	.	ID="RND-1_FAMILY-93";Tend="1274";Tstart="984";shortTE="F";uid="05fe1228-4a0f-469c-ab43-bcdf61042333"
JACXSJ010000414.1	RepeatMasker	DNA/Ginger	347594	347798	502	+	.	ID="RND-6_FAMILY-2859";Tend="2444";Tstart="2252";shortTE="F";uid="35f223bf-24d6-46ad-ad8a-75a709e0af04"
JACXSJ010000414.1	RepeatMasker	DNA/Ginger-2	75781	76003	1196	+	.	ID="RND-1_FAMILY-183";Tend="913";Tstart="678";shortTE="F";uid="0f4872a5-71a5-44a1-ac03-b42250b34b0f"
JACXSJ010000414.1	RepeatMasker	DNA/TcMar-Tc1	338041	338163	451	+	.	ID="MARINER-N22_AG";Tend="184";Tstart="60";shortTE="F";uid="97e1ad29-61bf-4518-89f8-fe6f7570a6cc"
JACXSJ010000414.1	RepeatMasker	Unknown	428617	428882	1687	+	.	ID="RND-1_FAMILY-10";Tend="1220";Tstart="954";shortTE="F";uid="824c0120-adf6-49c8-801a-4554842576ef"
JACXSJ010000414.1	RepeatMasker	Retroposon?	54302	54500	974	+	.	ID="RND-5_FAMILY-7063";Tend="1650";Tstart="1456";shortTE="F";uid="cf70b0f9-e0ba-4088-89e2-498353665f7d"
JACXSJ010000414.1	RepeatMasker	DNA	349540	349642	477	+	.	ID="TTAA20_AP";Tend="102";Tstart="1";shortTE="F";uid="84e50706-2393-43e3-a6ac-eff7fa36a269"
JACXSJ010000414.1	RepeatMasker	LINE/I-Jockey	97428	98154	3330	+	.	ID="RND-4_FAMILY-1039";Tend="1441";Tstart="749";shortTE="F";uid="84668699-bab5-4b19-af49-8df4a1a1c3fd"
JACXSJ010000414.1	RepeatMasker	Retroposon?	296746	296861	503	+	.	ID="SINE2-1_AP";Tend="726";Tstart="287";shortTE="F";uid="f27ad1bd-7ca5-4876-a3a3-4944b1b107ce"
JACXSJ010000414.1	RepeatMasker	RC/Helitron	110990	111238	1273	+	.	ID="RND-5_FAMILY-1066";Tend="1130";Tstart="891";shortTE="F";uid="629454f3-02ce-4f40-9e49-09ad0dd0f0bc"
JACXSJ010000414.1	RepeatMasker	Unknown	145486	146161	1062	+	.	ID="RND-5_FAMILY-3055";Tend="1369";Tstart="785";shortTE="F";uid="42f53c13-1704-4c94-924a-d5789458f9a4"
JACXSJ010000414.1	RepeatMasker	Unknown	192193	192620	2651	+	.	ID="RND-6_FAMILY-6862";Tend="1220";Tstart="791";shortTE="F";uid="537df2ff-ceb0-4508-933e-156caf6fb430"
JACXSJ010000414.1	RepeatMasker	Retroposon?	87711	88086	1728	+	.	ID="RND-6_FAMILY-2699";Tend="2168";Tstart="1751";shortTE="F";uid="bfb288f8-c29e-4fba-8a8d-7b9b57a4154a"
JACXSJ010000414.1	RepeatMasker	DNA/TcMar-m44	351893	352047	685	+	.	ID="dnax-3c_ap";Tend="144";Tstart="1";shortTE="F";uid="e887f8be-a7db-4944-8f20-58637cdfba26"
JACXSJ010000414.1	RepeatMasker	DNA	60351	60881	1442	+	.	ID="TTAA20_AP";Tend="663";Tstart="2";shortTE="F";uid="ce767945-2ccf-4fea-ba57-e9be693db9dc"
JACXSJ010000414.1	RepeatMasker	Unknown	343488	344027	2700	+	.	ID="RND-6_FAMILY-6964";Tend="1785";Tstart="1257";shortTE="F";uid="1e479c2d-24af-46e2-a6ea-eb3f9183389d"
JACXSJ010000414.1	RepeatMasker	DNA/hAT-Charlie	86452	86859	2139	+	.	ID="RND-5_FAMILY-7867";Tend="1377";Tstart="933";shortTE="F";uid="65f420d5-4334-47e6-937c-36631484edde"
JACXSJ010000414.1	RepeatMasker	DNA	38434	38648	1338	+	.	ID="RND-5_FAMILY-4476";Tend="1570";Tstart="1354";shortTE="F";uid="47e7cada-910e-45b8-ae80-7db528bd60c7"
JACXSJ010000414.1	RepeatMasker	DNA/Ginger	77313	78184	2503	+	.	ID="RND-6_FAMILY-2859";TEgroup="ctg_414%7CRND-6_FAMILY-2859%7C1";Tend="2495";Tstart="816";shortTE="F";uid="025ac5bc-d610-4c5c-9fc9-b04210225de0"
JACXSJ010000414.1	RepeatMasker	Unknown	366381	366773	1814	+	.	ID="RND-6_FAMILY-986";Tend="1339";Tstart="929";shortTE="F";uid="ad4402db-179d-4268-8b87-741837791703"
JACXSJ010000414.1	RepeatMasker	DNA	183434	183940	2006	+	.	ID="DNA4-3_AP";Tend="621";Tstart="91";shortTE="F";uid="de8828a5-fe7f-4727-97ec-cfc8bb686c45"
JACXSJ010000414.1	RepeatMasker	DNA/PIF-Spy	239661	239771	401	+	.	ID="ISL2EU-3N1_CFL";Tend="349";Tstart="236";shortTE="F";uid="01483cf1-f1e8-4631-a253-d2e2597d9678"
JACXSJ010000414.1	RepeatMasker	Unknown	78673	78851	889	+	.	ID="RND-6_FAMILY-11924";Tend="1104";Tstart="915";shortTE="F";uid="6c39e6ba-394f-4fee-8817-c6aac5072d80"
JACXSJ010000414.1	RepeatMasker	DNA	155312	155732	1621	+	.	ID="DNA4-2_AP";Tend="544";Tstart="139";shortTE="F";uid="a42e6ea9-1daf-427e-9a59-76ca80c9faa6"
JACXSJ010000414.1	RepeatMasker	DNA	49996	50335	701	+	.	ID="DNA4-3_AP";Tend="483";Tstart="128";shortTE="F";uid="c10b0d12-24ca-4908-af2f-6a50b4e1d6d4"
JACXSJ010000414.1	RepeatMasker	DNA/hAT-hAT19	170738	170929	489	+	.	ID="RND-1_FAMILY-140";Tend="909";Tstart="685";shortTE="F";uid="0e353ba9-c165-4bef-8fe2-b97ab1119f8b"
JACXSJ010000414.1	RepeatMasker	DNA/Ginger	418895	420318	2385	+	.	ID="RND-6_FAMILY-2859";TEgroup="ctg_414%7CRND-6_FAMILY-2859%7C3";Tend="2467";Tstart="839";shortTE="F";uid="f1594c32-f4c9-452b-ba20-ce57ae6339d7"
JACXSJ010000414.1	RepeatMasker	DNA/Ginger-1	301834	303462	9421	+	.	ID="RND-6_FAMILY-313";Tend="2414";Tstart="776";shortTE="F";uid="ad4011fb-80ac-4f84-8af5-e8dea80b1209"
JACXSJ010000414.1	RepeatMasker	LINE/CR1	464945	466201	8808	+	.	ID="RND-6_FAMILY-7857";Tend="1349";Tstart="92";shortTE="F";uid="6dcf1706-03e8-4d3a-a80d-ede3432cfba1"
JACXSJ010000414.1	RepeatMasker	DNA	293262	293384	513	+	.	ID="dna4-3_ap";Tend="336";Tstart="213";shortTE="F";uid="568cc1b4-6de8-4081-8705-6eac6296a6c6"
JACXSJ010000414.1	RepeatMasker	DNA/hAT-Tip100	351606	351892	1878	+	.	ID="RND-1_FAMILY-97";Tend="1217";Tstart="947";shortTE="F";uid="36926c8a-8f4a-4d59-9cac-4b49dcac4917"
JACXSJ010000414.1	RepeatMasker	DNA/Ginger-2	75987	76548	3976	+	.	ID="RND-6_FAMILY-13133";Tend="1650";Tstart="1051";shortTE="F";uid="18952e4a-1589-410d-8970-8bad22c600eb"
JACXSJ010000414.1	RepeatMasker	LINE/I	37935	38445	1630	+	.	ID="RND-5_FAMILY-4562";Tend="1420";Tstart="917";shortTE="F";uid="64633683-a565-4c5a-9c98-901d3c3e722b"
JACXSJ010000414.1	RepeatMasker	LINE/R1-LOA	405815	406455	1194	+	.	ID="RND-5_FAMILY-2472";Tend="1480";Tstart="817";shortTE="F";uid="cadb3593-6520-40ab-aa2c-002442b1d8bf"
JACXSJ010000414.1	RepeatMasker	DNA/hAT-Charlie	350761	351124	1785	+	.	ID="RND-6_FAMILY-3585";Tend="1226";Tstart="879";shortTE="F";uid="fc9fb294-b4f8-470d-8b3a-aeb2dea5762b"
JACXSJ010000414.1	RepeatMasker	Retroposon?	65498	65894	472	+	.	ID="SINE2-1_AP";Tend="1236";Tstart="854";shortTE="F";uid="4575f91b-a646-4954-b450-d29a947ee8a9"
JACXSJ010000414.1	RepeatMasker	DNA/Ginger	314381	314544	561	+	.	ID="RND-6_FAMILY-2859";Tend="966";Tstart="816";shortTE="F";uid="7f723ad1-6444-4e26-96a3-5f7b79a9ca10"
JACXSJ010000414.1	RepeatMasker	DNA/Ginger-1	362274	362537	540	+	.	ID="RND-6_FAMILY-313";Tend="2140";Tstart="1859";shortTE="F";uid="c2ffcdd9-a662-428a-a380-c4f3bf70e1a1"
JACXSJ010000414.1	RepeatMasker	DNA/Ginger	41675	42233	960	+	.	ID="RND-6_FAMILY-2859";Tend="1387";Tstart="779";shortTE="F";uid="4f587e6b-0716-4a15-9927-cdc624316378"
JACXSJ010000414.1	RepeatMasker	Unknown	344575	344780	568	+	.	ID="RND-6_FAMILY-6964";Tend="2126";Tstart="1968";shortTE="F";uid="a5028815-5609-4daf-bd38-0afb72276ce3"
JACXSJ010000414.1	RepeatMasker	DNA/MULE-MuDR	194179	195137	1102	+	.	ID="RND-6_FAMILY-12695";Tend="1432";Tstart="468";shortTE="F";uid="35335caf-04fb-473e-b9c7-d7a46a41c357"
JACXSJ010000414.1	RepeatMasker	DNA/Ginger	11390	11643	855	+	.	ID="RND-6_FAMILY-2859";Tend="1495";Tstart="1235";shortTE="F";uid="fa7ec287-5a52-4a8b-9341-9dc02c5c795c"
JACXSJ010000414.1	RepeatMasker	Retroposon?	345867	346182	499	+	.	ID="RND-6_FAMILY-614";Tend="1329";Tstart="981";shortTE="F";uid="409c1ab8-a981-4d84-a49a-10e447b87b1d"
JACXSJ010000414.1	RepeatMasker	Unknown	44605	44824	938	+	.	ID="RND-5_FAMILY-4416";Tend="1325";Tstart="1110";shortTE="F";uid="26446a87-51ac-4c27-a5a4-725a4fa11cb9"
JACXSJ010000414.1	RepeatMasker	DNA/Kolobok-E	376895	378558	10178	+	.	ID="RND-6_FAMILY-40";Tend="2123";Tstart="436";shortTE="F";uid="a7936749-dd3a-4878-b80e-b5391beeccda"
JACXSJ010000414.1	RepeatMasker	DNA/Ginger-1	204361	204468	412	+	.	ID="GINGER1-1_AP";Tend="4354";Tstart="4243";shortTE="F";uid="0233dff4-7567-4360-9a2a-0ec4c81a7ec4"
JACXSJ010000414.1	RepeatMasker	DNA/TcMar-Tc1	175363	175692	1470	+	.	ID="RND-5_FAMILY-1747";Tend="1309";Tstart="995";shortTE="F";uid="042742e3-3009-4f65-8041-9ddd38197fee"
JACXSJ010000414.1	RepeatMasker	Retroposon?	59719	59897	462	+	.	ID="SINE2-2_AP";Tend="211";Tstart="25";shortTE="F";uid="36a1752b-de34-4c40-a390-99526144d146"
JACXSJ010000414.1	RepeatMasker	LINE/I-Jockey	475572	475940	1336	+	.	ID="RND-6_FAMILY-12667";Tend="1626";Tstart="1256";shortTE="F";uid="9a07ad16-8834-4e2f-b4f0-6e4735e5b4cc"
JACXSJ010000414.1	RepeatMasker	DNA/hAT-Ac	430435	431109	1405	+	.	ID="RND-6_FAMILY-10815";Tend="2145";Tstart="1473";shortTE="F";uid="56d65694-54e1-46a7-8982-9cf9f45a87a1"
JACXSJ010000414.1	RepeatMasker	Unknown	368540	368831	2081	+	.	ID="RND-1_FAMILY-8";Tend="1192";Tstart="908";shortTE="F";uid="14171450-73ba-4b17-a494-069ebba60e73"
JACXSJ010000414.1	RepeatMasker	DNA/hAT-hAT19	444673	445048	2279	+	.	ID="DNA8-64_AP";Tend="376";Tstart="1";shortTE="F";uid="2750428b-906a-4ac0-a90d-2a2112a42bba"
JACXSJ010000414.1	RepeatMasker	Unknown	410916	411534	1863	+	.	ID="RND-6_FAMILY-16446";Tend="1501";Tstart="874";shortTE="F";uid="63c42f2d-1065-4fe1-82e2-8b3824bfdd2c"
JACXSJ010000414.1	RepeatMasker	DNA/hAT-hAT19	458474	459041	2616	+	.	ID="RND-5_FAMILY-2153";Tend="1506";Tstart="955";shortTE="F";uid="42e1a800-14b9-4ecc-ad55-fd3dae36ad85"
JACXSJ010000414.1	RepeatMasker	Unknown	378550	380762	13578	+	.	ID="RND-5_FAMILY-4474";Tend="3725";Tstart="1578";shortTE="F";uid="5777998d-eef8-4537-a753-d79c730020fe"
JACXSJ010000414.1	RepeatMasker	DNA/Ginger	59975	60133	452	+	.	ID="RND-6_FAMILY-2859";Tend="2506";Tstart="2354";shortTE="F";uid="611835a0-7f68-4646-9bb8-ce8d2cd9b0a5"
JACXSJ010000414.1	RepeatMasker	DNA/hAT-Tip100	344273	344413	405	+	.	ID="DNA8-87_AP";Tend="399";Tstart="259";shortTE="F";uid="5a236979-740a-4e31-b6fd-d33f447435a1"
JACXSJ010000414.1	RepeatMasker	DNA	445613	446005	829	+	.	ID="TTAA2B_AP";Tend="413";Tstart="1";shortTE="F";uid="41d381bf-90a7-4ba9-b2f6-accb2f7aa5fb"
JACXSJ010000414.1	RepeatMasker	DNA/MULE-MuDR	126342	126926	907	+	.	ID="RND-6_FAMILY-4674";TEgroup="ctg_414%7CRND-6_FAMILY-4674%7C1";Tend="1527";Tstart="1032";shortTE="F";uid="07fbc499-32c9-48c9-a22a-a0e694fddd56"
JACXSJ010000414.1	RepeatMasker	DNA/Ginger	346733	347186	655	+	.	ID="RND-6_FAMILY-2859";TEgroup="ctg_414%7CRND-6_FAMILY-2859%7C2";Tend="2489";Tstart="1938";shortTE="F";uid="25c5b8af-5ef1-4e37-bb04-2867641b9658"
JACXSJ010000414.1	RepeatMasker	DNA	308395	308737	1178	+	.	ID="DNA4-2_AP";Tend="769";Tstart="447";shortTE="F";uid="84c7b0ae-7949-4cca-9e76-b4252e1a4e0b"
JACXSJ010000414.1	RepeatMasker	RC/Helitron	271130	271488	1930	+	.	ID="RND-5_FAMILY-1066";Tend="1304";Tstart="933";shortTE="F";uid="4b9bd88c-5739-444c-b07c-c8f891d603c1"
JACXSJ010000414.1	RepeatMasker	DNA	497878	498072	404	+	.	ID="RND-6_FAMILY-9631";Tend="920";Tstart="735";shortTE="F";uid="26533d42-0b60-4ac8-83ec-f59b3c6000ec"
JACXSJ010000414.1	RepeatMasker	DNA/TcMar-m44	10981	11132	473	+	.	ID="dnax-3b_ap";Tend="138";Tstart="1";shortTE="F";uid="e46db7b6-2a38-420b-b6a2-2449293ae017"
JACXSJ010000414.1	RepeatMasker	DNA	279540	279909	1033	+	.	ID="TTAA2C_AP";Tend="423";Tstart="19";shortTE="F";uid="1db4c916-5680-4dfe-848b-147b553fa16b"
JACXSJ010000414.1	RepeatMasker	DNA/Ginger	296427	296745	768	+	.	ID="RND-6_FAMILY-2859";Tend="1386";Tstart="1072";shortTE="F";uid="66de4c12-1e46-46e3-bfe2-5da52d965413"
JACXSJ010000414.1	RepeatMasker	Unknown	47736	47943	1282	+	.	ID="RND-5_FAMILY-4416";Tend="1742";Tstart="1535";shortTE="F";uid="81da7ff3-26c8-4192-bc35-832083b625c6"
JACXSJ010000414.1	RepeatMasker	DNA/Kolobok-T2	59035	59153	763	+	.	ID="rep-4_pba";Tend="666";Tstart="549";shortTE="F";uid="01bc6865-60bf-46e7-90dc-b3f53cb8a11c"
JACXSJ010000414.1	RepeatMasker	RC/Helitron	398053	398238	502	+	.	ID="HELITRON-11_DIUL";Tend="347";Tstart="165";shortTE="F";uid="6aeaf16b-8bca-4f11-8976-1a7807db6043"
JACXSJ010000414.1	RepeatMasker	RC/Helitron?	160085	160226	494	+	.	ID="RND-5_FAMILY-2405";Tend="1608";Tstart="1481";shortTE="F";uid="90fd562d-8284-4bae-bc55-00bafae0075d"
JACXSJ010000414.1	RepeatMasker	DNA/hAT-hAT19	409937	410284	1250	+	.	ID="RND-4_FAMILY-551";Tend="1212";Tstart="860";shortTE="F";uid="dc6e5b58-74e6-49e5-b761-dedddea6b952"
JACXSJ010000414.1	RepeatMasker	Unknown	128735	128893	740	+	.	ID="RND-1_FAMILY-106";Tend="1127";Tstart="949";shortTE="F";uid="d9f31b48-9be2-4c86-b4dc-7f69ae56614b"
JACXSJ010000414.1	RepeatMasker	DNA/Ginger-1	14786	14958	503	+	.	ID="RND-5_FAMILY-839";Tend="1080";Tstart="919";shortTE="F";uid="ce520146-2dd5-4d96-bcf2-9bebaa4c0135"
JACXSJ010000414.1	RepeatMasker	DNA/MULE-NOF	388467	388791	453	+	.	ID="RND-6_FAMILY-3271";Tend="776";Tstart="459";shortTE="F";uid="9224f37f-6d44-4d87-bea9-1835a5a9789b"
JACXSJ010000414.1	RepeatMasker	DNA/Ginger	362540	362899	1167	+	.	ID="RND-6_FAMILY-2859";Tend="2504";Tstart="2164";shortTE="F";uid="89d89b78-7f91-4d75-8c04-19f7d3304be8"
JACXSJ010000414.1	RepeatMasker	Unknown	330459	330693	1507	+	.	ID="RND-6_FAMILY-11924";Tend="1098";Tstart="866";shortTE="F";uid="f944bb81-cf7d-4bb6-be15-f123dff6b945"
JACXSJ010000414.1	RepeatMasker	DNA/Ginger-1	87300	87721	1864	+	.	ID="RND-5_FAMILY-3373";Tend="792";Tstart="387";shortTE="F";uid="02b1981f-a74f-4e55-b757-01a65f4debb4"
JACXSJ010000414.1	RepeatMasker	DNA/hAT-Charlie	66422	66875	1348	+	.	ID="RND-6_FAMILY-3472";Tend="929";Tstart="436";shortTE="F";uid="c4df5ff6-9f07-4491-b18f-38b3cd67246d"
JACXSJ010000414.1	RepeatMasker	DNA/hAT-hAT19	202756	203340	900	-	.	ID="RND-5_FAMILY-4572";TEgroup="ctg_414%7CRND-5_FAMILY-4572%7C1";Tend="1360";Tstart="891";shortTE="F";uid="6b62b481-82c1-48ac-8093-0df5a05da780"
JACXSJ010000414.1	RepeatMasker	DNA/MULE-MuDR	343158	343487	1890	-	.	ID="RND-5_FAMILY-1491";Tend="1300";Tstart="971";shortTE="F";uid="ad0ea0ef-d7ab-41e6-b17c-097eff1de7bf"
JACXSJ010000414.1	RepeatMasker	RC/Helitron	67904	68250	1686	-	.	ID="RND-5_FAMILY-1066";Tend="1281";Tstart="934";shortTE="F";uid="c03245ca-e0f0-4360-ad42-c46b78f52cce"
JACXSJ010000414.1	RepeatMasker	Unknown	151316	151450	422	-	.	ID="RND-6_FAMILY-3059";Tend="1294";Tstart="1166";shortTE="F";uid="5fbe51f2-648d-4488-b0c8-f059b7ecc9df"
JACXSJ010000414.1	RepeatMasker	LTR/Gypsy	150477	151087	3969	-	.	ID="RND-5_FAMILY-3206";Tend="1563";Tstart="978";shortTE="F";uid="b2a20b66-5395-4dc8-b75e-cb4c159756f8"
JACXSJ010000414.1	RepeatMasker	DNA/MULE-MuDR	344822	344929	559	-	.	ID="RND-5_FAMILY-1491";Tend="978";Tstart="879";shortTE="F";uid="a1a4001d-f1e0-403e-91ab-2b7156b78cc9"
JACXSJ010000414.1	RepeatMasker	DNA/Ginger-1	42142	43040	2594	-	.	ID="RND-6_FAMILY-313";Tend="1762";Tstart="733";shortTE="F";uid="c5234977-5247-4da2-a31d-2ff5733fab71"
JACXSJ010000414.1	RepeatMasker	Unknown	21970	22725	868	-	.	ID="RND-4_FAMILY-419";TEgroup="ctg_414%7CRND-4_FAMILY-419%7C1";Tend="497";Tstart="92";shortTE="F";uid="98f89541-1444-42b5-84f8-2ca0d66c7f74"
JACXSJ010000414.1	RepeatMasker	DNA/Ginger	293982	295605	6680	-	.	ID="RND-6_FAMILY-2859";Tend="2506";Tstart="831";shortTE="F";uid="3149152c-1dc9-42a2-bb4a-b4dae8d73a8d"
JACXSJ010000414.1	RepeatMasker	DNA	44819	45399	3821	-	.	ID="RND-1_FAMILY-49";Tend="1488";Tstart="895";shortTE="F";uid="ba3eb485-b746-4ea5-bb3c-f53e7ea8efb9"
JACXSJ010000414.1	RepeatMasker	DNA/TcMar-Tc1	76818	77060	479	-	.	ID="RND-5_FAMILY-6589";Tend="2352";Tstart="2109";shortTE="F";uid="28400c8e-6e96-4786-8724-8440108e7803"
JACXSJ010000414.1	RepeatMasker	DNA	135975	136262	1075	-	.	ID="DNA4-3_AP";Tend="543";Tstart="268";shortTE="F";uid="fecdd8ce-26c5-40b8-9e39-7fe12301ee0b"
JACXSJ010000414.1	RepeatMasker	DNA/MULE-MuDR	35956	36402	2849	-	.	ID="MUDR11X_AP";Tend="1786";Tstart="1348";shortTE="F";uid="354c83cb-e2e7-46fd-8ade-2ba193cbe0ff"
JACXSJ010000414.1	RepeatMasker	Unknown	78569	78826	1291	-	.	ID="RND-1_FAMILY-10";Tend="1230";Tstart="953";shortTE="F";uid="24dfba31-41d2-43ee-beac-001ca2414f94"
JACXSJ010000414.1	RepeatMasker	DNA/Ginger-1	45526	46226	4057	-	.	ID="RND-6_FAMILY-313";Tend="2440";Tstart="1720";shortTE="F";uid="ef3ba175-9c35-4cfb-82ac-8c16296cead0"
JACXSJ010000414.1	RepeatMasker	DNA/hAT-Tip100	5025	5657	3606	-	.	ID="RND-1_FAMILY-27";Tend="1596";Tstart="963";shortTE="F";uid="3c24056a-4e15-45be-8a68-ae410b86f9c2"
JACXSJ010000414.1	RepeatMasker	DNA	376215	376904	3340	-	.	ID="RND-1_FAMILY-130";Tend="1581";Tstart="888";shortTE="F";uid="33860432-1221-4c26-bc5f-022fcc73ea4e"
JACXSJ010000414.1	RepeatMasker	DNA	179838	180394	3897	-	.	ID="RND-3_FAMILY-48";Tend="1506";Tstart="923";shortTE="F";uid="3e2f3f1d-eea4-47c9-ad56-b211ef100cda"
JACXSJ010000414.1	RepeatMasker	DNA/Ginger-1	367588	367750	417	-	.	ID="RND-5_FAMILY-839";Tend="1091";Tstart="925";shortTE="F";uid="229a9061-acc0-4532-b34f-fbcb8b11d5ff"
JACXSJ010000414.1	RepeatMasker	DNA/Ginger	38778	39141	1677	-	.	ID="RND-6_FAMILY-2859";Tend="1216";Tstart="844";shortTE="F";uid="05f69540-1b85-4cd3-a109-1231bd2254b2"
JACXSJ010000414.1	RepeatMasker	DNA/hAT-Tip100	428578	428768	782	-	.	ID="RND-5_FAMILY-3336";Tend="1032";Tstart="854";shortTE="F";uid="f3e2442d-0de2-43eb-9c09-a10f77b37c87"
JACXSJ010000414.1	RepeatMasker	LINE/I	165528	165751	1388	-	.	ID="RND-5_FAMILY-514";Tend="1217";Tstart="969";shortTE="F";uid="015fb769-4f7c-4b10-bf24-10a3c3cad3a5"
JACXSJ010000414.1	RepeatMasker	DNA/TcMar-m44	202476	202623	522	-	.	ID="dnax-3b_ap";Tend="138";Tstart="1";shortTE="F";uid="4e3aaf3d-7209-4c1c-a6a2-1f51a208ec80"
JACXSJ010000414.1	RepeatMasker	DNA	363215	363629	2018	-	.	ID="DNA4-3_AP";Tend="633";Tstart="220";shortTE="F";uid="75d21262-7bd2-4469-8f43-3306479a8481"
JACXSJ010000414.1	RepeatMasker	DNA	401841	402596	3404	-	.	ID="DNA4-2_AP";Tend="769";Tstart="1";shortTE="F";uid="e4adfdc3-7bce-413b-b5a9-f62776c2a2ca"
JACXSJ010000414.1	RepeatMasker	DNA/MULE-MuDR	36914	37879	5701	-	.	ID="MUDR11X_AP";Tend="1350";Tstart="412";shortTE="F";uid="7dc695a2-b548-4704-bb43-ea2a0b428e6f"
JACXSJ010000414.1	RepeatMasker	RC/Helitron	397824	397994	414	-	.	ID="HELITRON-N4_LMI";Tend="177";Tstart="1";shortTE="F";uid="579bbc82-2708-4635-abd7-0dee779dd7ea"
JACXSJ010000414.1	RepeatMasker	LINE/I	57166	57370	581	-	.	ID="RND-5_FAMILY-4562";Tend="638";Tstart="433";shortTE="F";uid="c0fa0ced-8037-430c-b936-1d9a2c3eac91"
JACXSJ010000414.1	RepeatMasker	LINE/I-Jockey	60114	60350	436	-	.	ID="RND-6_FAMILY-5551";Tend="2201";Tstart="1968";shortTE="F";uid="575eb7de-cc81-4f11-85c5-a7cdd929d5a6"
JACXSJ010000414.1	RepeatMasker	Unknown	193456	194076	1414	-	.	ID="RND-6_FAMILY-5903";Tend="1613";Tstart="969";shortTE="F";uid="18b41de1-0871-408d-8898-7000c21a3691"
JACXSJ010000414.1	RepeatMasker	DNA/hAT-Ac	300352	300863	2905	-	.	ID="RND-4_FAMILY-338";Tend="1473";Tstart="979";shortTE="F";uid="d8a4bdbc-4f9b-461b-afe1-eefeefe5e588"
JACXSJ010000414.1	RepeatMasker	Unknown	261205	261379	436	-	.	ID="RND-4_FAMILY-432";Tend="1178";Tstart="982";shortTE="F";uid="5cbe5d40-fd43-4863-9ae2-7dda94d23760"
JACXSJ010000414.1	RepeatMasker	DNA	244153	244914	2951	-	.	ID="DNA4-2_AP";Tend="769";Tstart="1";shortTE="F";uid="6e7bb0af-30c8-4eb7-ae58-14c88341920c"
JACXSJ010000414.1	RepeatMasker	DNA/hAT-Charlie	318925	319121	469	-	.	ID="DNA8-72_AP";Tend="368";Tstart="160";shortTE="F";uid="23ae793f-9f34-4b6e-85cc-0d720c76d080"
JACXSJ010000414.1	RepeatMasker	Unknown	92673	93154	4177	-	.	ID="RND-1_FAMILY-87";Tend="1410";Tstart="929";shortTE="F";uid="07bcc8f7-412b-4bee-a0ea-c2f319a6eb5e"
JACXSJ010000414.1	RepeatMasker	DNA/hAT-Charlie	67427	67657	932	-	.	ID="RND-6_FAMILY-3472";Tend="629";Tstart="416";shortTE="F";uid="ad096dd4-be92-441b-91bb-b3157da25c80"
JACXSJ010000414.1	RepeatMasker	DNA	11661	11925	1569	-	.	ID="TTAA20_AP";Tend="499";Tstart="219";shortTE="F";uid="1f6aa3fd-3569-496b-827b-ff9728608069"
JACXSJ010000414.1	RepeatMasker	DNA	437583	438281	1364	-	.	ID="DNA4-2_AP";Tend="737";Tstart="18";shortTE="F";uid="c3d96b0d-b563-4705-b4af-5b822d151ab4"
JACXSJ010000414.1	RepeatMasker	DNA	474185	474916	4223	-	.	ID="rnd-1_family-49";Tend="1568";Tstart="892";shortTE="F";uid="1743f828-2105-491a-be29-e7cfcb7461e5"
JACXSJ010000414.1	RepeatMasker	DNA	62981	63725	3093	-	.	ID="DNA4-2_AP";Tend="768";Tstart="1";shortTE="F";uid="8034fb3b-7b63-46b7-9f0a-a584967bce50"
JACXSJ010000414.1	RepeatMasker	RC/Helitron?	437024	437264	1458	-	.	ID="RND-5_FAMILY-2405";Tend="1714";Tstart="1473";shortTE="F";uid="3fdd1173-29f2-429e-9400-287939af2504"
JACXSJ010000414.1	RepeatMasker	LINE/I-Jockey	418388	418695	678	-	.	ID="RND-1_FAMILY-137";Tend="333";Tstart="55";shortTE="F";uid="b9cc9b2d-0dfc-43b2-9018-6ca2a309ee02"
JACXSJ010000414.1	RepeatMasker	DNA/hAT	384736	385781	1659	-	.	ID="RND-1_FAMILY-84";TEgroup="ctg_414%7CRND-1_FAMILY-84%7C1";Tend="1847";Tstart="900";shortTE="F";uid="e02ce952-7113-47d1-89dd-abf9b50813e1"
JACXSJ010000414.1	RepeatMasker	DNA/TcMar-Pogo	43383	43993	3719	-	.	ID="RND-6_FAMILY-17149";Tend="1489";Tstart="871";shortTE="F";uid="32ca8c21-4ba3-40f6-ab36-25970ca30c06"
JACXSJ010000414.1	RepeatMasker	DNA	355741	356077	908	-	.	ID="DNA4-3_AP";Tend="635";Tstart="296";shortTE="F";uid="8fd7aaa7-7e5a-44ae-997f-b7d73aeac44f"
JACXSJ010000414.1	RepeatMasker	RC/Helitron	175082	175291	717	-	.	ID="RND-5_FAMILY-7613";Tend="1785";Tstart="1576";shortTE="F";uid="68a9a7ab-5498-413f-8e66-218281992248"
JACXSJ010000414.1	RepeatMasker	DNA/hAT	104902	105121	418	-	.	ID="RND-5_FAMILY-1595";Tend="1681";Tstart="1443";shortTE="F";uid="59a2b80b-732d-4129-ae47-eb6de6d3a9ca"
JACXSJ010000414.1	RepeatMasker	DNA/Ginger-1	11344	11640	699	-	.	ID="RND-6_FAMILY-313";Tend="2059";Tstart="1756";shortTE="F";uid="565cbcce-9476-4588-a1b9-f87c3754fea7"
JACXSJ010000414.1	RepeatMasker	DNA/hAT-hATm	26615	28966	14900	-	.	ID="RND-5_FAMILY-5311";Tend="2944";Tstart="599";shortTE="F";uid="9f4fcb9f-cd47-46bc-b9a0-8a8ead5fbda0"
JACXSJ010000414.1	RepeatMasker	Unknown	371475	371714	1604	-	.	ID="RND-1_FAMILY-12";Tend="1142";Tstart="909";shortTE="F";uid="f5497423-577e-4ab8-a2da-6d01d7331e35"
JACXSJ010000414.1	RepeatMasker	DNA/Ginger	47964	48475	812	-	.	ID="RND-6_FAMILY-2859";Tend="2245";Tstart="1783";shortTE="F";uid="e7312271-e578-4176-bf80-1466db3ba3ec"
JACXSJ010000414.1	RepeatMasker	DNA	69828	70106	965	-	.	ID="DNA4-3_AP";Tend="556";Tstart="251";shortTE="F";uid="9d47af24-37b9-4ec7-b42d-df288ace28c5"
JACXSJ010000414.1	RepeatMasker	DNA/hAT-hAT19	442683	443052	2106	-	.	ID="DNA8-64_AP";Tend="376";Tstart="1";shortTE="F";uid="223c603d-a509-4fe1-8d63-3e0fe4d30e38"
JACXSJ010000414.1	RepeatMasker	DNA	121536	121654	798	-	.	ID="dna4-2_ap";Tend="769";Tstart="649";shortTE="F";uid="cd6d5259-4c9f-4f28-b9ce-7d28cc4533e8"
JACXSJ010000414.1	RepeatMasker	DNA/Maverick	401380	401561	663	-	.	ID="RND-6_FAMILY-1065";Tend="1754";Tstart="1574";shortTE="F";uid="2e040555-5e5f-4ecb-ba37-a76c6999be83"
JACXSJ010000414.1	RepeatMasker	DNA	105221	105710	1210	-	.	ID="DNA4-3_AP";Tend="510";Tstart="3";shortTE="F";uid="d6829277-f066-4358-b098-f5c665b95752"
JACXSJ010000414.1	RepeatMasker	DNA/hAT-hAT19	354045	355470	917	-	.	ID="HAT-1_RPR";Tend="1934";Tstart="504";shortTE="F";uid="851b6480-f53c-4915-b88d-b7ad0bf26dd6"
JACXSJ010000414.1	RepeatMasker	DNA/hAT-Charlie	319580	319743	699	-	.	ID="DNA8-72_AP";Tend="161";Tstart="1";shortTE="F";uid="e1e98dcc-a89f-4bf1-8b65-e40be66d7621"
JACXSJ010000414.1	RepeatMasker	DNA/Ginger	12950	13101	682	-	.	ID="RND-6_FAMILY-2859";Tend="2123";Tstart="1972";shortTE="F";uid="fd9f7c93-c2ea-4755-b17f-abdfeb51c213"
JACXSJ010000414.1	RepeatMasker	DNA	214851	215112	539	-	.	ID="DNA4-3_AP";Tend="612";Tstart="365";shortTE="F";uid="bd87f586-0920-4fff-b4d6-09358f7008de"
JACXSJ010000414.1	RepeatMasker	DNA/Ginger	362124	362278	524	-	.	ID="RND-6_FAMILY-2859";Tend="2443";Tstart="2295";shortTE="F";uid="925ea0a8-78db-4050-b197-1845acde5736"
JACXSJ010000414.1	RepeatMasker	DNA	169249	169497	1127	-	.	ID="DNA4-2_AP";Tend="763";Tstart="522";shortTE="F";uid="2c4cdbd5-7648-4f4d-97b7-d9002302a376"
JACXSJ010000414.1	RepeatMasker	DNA/Ginger	367664	367842	449	-	.	ID="RND-6_FAMILY-2859";Tend="2443";Tstart="2251";shortTE="F";uid="4f0c98f1-04d3-40b1-8287-63bce6629597"
JACXSJ010000414.1	RepeatMasker	Unknown	195561	195694	507	-	.	ID="RND-6_FAMILY-5903";Tend="950";Tstart="799";shortTE="F";uid="8e4551db-f5ce-4019-ae32-519ee4756648"
JACXSJ010000414.1	RepeatMasker	DNA	341346	342079	2499	-	.	ID="DNA4-2_AP";Tend="769";Tstart="4";shortTE="F";uid="929f43a6-c7ec-4c38-8081-4d67d33fdfb9"
JACXSJ010000414.1	RepeatMasker	DNA/Kolobok-E	54904	55499	3325	-	.	ID="RND-4_FAMILY-693";Tend="1636";Tstart="952";shortTE="F";uid="2caa8641-51a9-4d63-bed7-d18605e1216a"
JACXSJ010000414.1	RepeatMasker	DNA/hAT-hATm	55933	57148	1131	-	.	ID="HAT-4_AP";TEgroup="ctg_414%7CHAT-4_AP%7C1";Tend="3420";Tstart="1972";shortTE="F";uid="dfaf5439-ea31-4795-a4f7-81ea1b0ca2b9"
JACXSJ010000414.1	RepeatMasker	DNA/hAT?	4052	4643	4702	-	.	ID="RND-5_FAMILY-2709";Tend="1522";Tstart="927";shortTE="F";uid="6b619fd7-b2c2-49f1-8084-0b654df9e062"
JACXSJ010000414.1	RepeatMasker	Unknown	2345	2504	931	-	.	ID="RND-6_FAMILY-29262";Tend="1538";Tstart="1388";shortTE="F";uid="1926a8ed-42eb-427d-b6a6-390bccd8376f"
JACXSJ010000414.1	RepeatMasker	DNA	427545	427740	953	-	.	ID="RND-1_FAMILY-130";Tend="1578";Tstart="1387";shortTE="F";uid="724f2a35-09e1-41be-977e-7690bba70684"
JACXSJ010000414.1	RepeatMasker	DNA	46433	47735	4780	-	.	ID="RND-5_FAMILY-1404";Tend="1796";Tstart="639";shortTE="F";uid="baa599c3-4cc4-439a-a9a2-9f8bbcebc118"
JACXSJ010000414.1	RepeatMasker	Unknown	95962	96152	584	-	.	ID="RND-5_FAMILY-2678";Tend="1152";Tstart="949";shortTE="F";uid="e60dd103-e0b0-4952-bcfe-ef5d0f1d7a0d"
JACXSJ010004140.1	RepeatMasker	DNA/PIF-Harbinger	3826	4534	1786	+	.	ID="RND-6_FAMILY-12278";Tend="1468";Tstart="770";shortTE="F";uid="aa9bf84e-5724-4364-b567-e09cc5bbe1ab"
JACXSJ010004140.1	RepeatMasker	DNA/Maverick	15175	15416	446	+	.	ID="POLINTON-3_TC";Tend="8205";Tstart="7963";shortTE="F";uid="fc70f452-06b5-45cc-898e-fc882c2074a6"
JACXSJ010004140.1	RepeatMasker	Unknown	13856	14690	5795	+	.	ID="RND-6_FAMILY-26004";Tend="1618";Tstart="787";shortTE="F";uid="65f91861-0ce7-4326-a11f-95242ae87981"
JACXSJ010004140.1	RepeatMasker	DNA/Maverick	14667	14984	2049	-	.	ID="RND-6_FAMILY-1065";Tend="1757";Tstart="1436";shortTE="F";uid="beeee261-0513-40a6-884d-0c09752d5cc4"
JACXSJ010004140.1	RepeatMasker	LINE/I-Jockey	2666	3640	4277	-	.	ID="RND-6_FAMILY-3887";Tend="1661";Tstart="730";shortTE="F";uid="d041d931-06f2-4943-a9f9-754d687b7e4d"
JACXSJ010004140.1	RepeatMasker	DNA/PiggyBac	10	671	2615	-	.	ID="PIGGYBAC-2_LSAL";Tend="824";Tstart="152";shortTE="F";uid="10399e17-844d-40ec-ade1-f22be86ab534"
JACXSJ010004140.1	RepeatMasker	DNA/TcMar-m44	6606	8065	3077	-	.	ID="MARINER-3_AP";Tend="1948";Tstart="498";shortTE="F";uid="fd910622-7401-4394-95cc-e7f1205afd20"
JACXSJ010004140.1	RepeatMasker	DNA/TcMar-m44	8341	8481	756	-	.	ID="DNAX-7_AP";Tend="141";Tstart="5";shortTE="F";uid="24d7becb-0419-49bd-9ed4-edf1e12a6e56"
JACXSJ010004140.1	RepeatMasker	DNA/TcMar-m44	6249	6416	842	-	.	ID="DNAX-7_AP";Tend="306";Tstart="143";shortTE="F";uid="61261601-e30a-4f88-a487-60647fd94b0f"
JACXSJ010004140.1	RepeatMasker	DNA/hAT-Charlie	13025	13701	3801	-	.	ID="RND-1_FAMILY-202";Tend="1714";Tstart="1032";shortTE="F";uid="1603eb1d-f28b-4bd1-b508-b3c278b8e7e7"
JACXSJ010004140.1	RepeatMasker	DNA/Maverick	15095	15412	408	-	.	ID="POLINTON-2_RPR";Tend="6920";Tstart="6588";shortTE="F";uid="baa99220-d965-4ffd-b355-cdabe69f129d"
JACXSJ010004141.1	RepeatMasker	Unknown	9437	9826	2048	+	.	ID="RND-5_FAMILY-4416";Tend="1679";Tstart="1269";shortTE="F";uid="d4b64bf0-4d50-4f78-a33e-4342731c5bea"
JACXSJ010004141.1	RepeatMasker	DNA/TcMar-Tc1	9975	10739	4785	+	.	ID="RND-6_FAMILY-13697";Tend="1471";Tstart="692";shortTE="F";uid="b76db8fc-c752-47b3-80d9-e88d439cf4fe"
JACXSJ010004141.1	RepeatMasker	RC/Helitron	67	639	3174	+	.	ID="RND-1_FAMILY-7";Tend="2038";Tstart="1512";shortTE="F";uid="083198d3-5a1f-47fe-8dc5-3eacf37d020c"
JACXSJ010004141.1	RepeatMasker	DNA/Kolobok-E	6777	7124	1386	+	.	ID="RND-5_FAMILY-1849";Tend="890";Tstart="528";shortTE="F";uid="7f01d0f0-dd23-4f41-af3a-5d14a0363226"
JACXSJ010004141.1	RepeatMasker	LINE/I	13433	14592	2509	+	.	ID="RND-4_FAMILY-2278";Tend="1467";Tstart="329";shortTE="F";uid="fe8761db-41ae-43c6-aa17-1adbd053de30"
JACXSJ010004141.1	RepeatMasker	LINE/R1	3392	6588	7664	+	.	ID="SART-9_API";TEgroup="ctg_4141%7CSART-9_API%7C1";Tend="3671";Tstart="4";shortTE="F";uid="5c805a33-5e68-4a24-a18e-2329cdb0c614"
JACXSJ010004141.1	RepeatMasker	DNA/Ginger	7139	7310	667	-	.	ID="RND-6_FAMILY-2859";Tend="981";Tstart="814";shortTE="F";uid="82d10514-dae4-4d12-b23c-cd4829e30342"
JACXSJ010004141.1	RepeatMasker	LINE/I	12268	14152	1287	-	.	ID="RND-6_FAMILY-24773";Tend="1923";Tstart="440";shortTE="F";uid="de8ea0c0-1605-4bb6-8cb7-f232e28bd406"
JACXSJ010004141.1	RepeatMasker	LINE/I-Jockey	7478	9126	12112	-	.	ID="RND-6_FAMILY-26940";Tend="4524";Tstart="2900";shortTE="F";uid="ae8d08a5-018a-484d-99f7-cc1aa12cab96"
JACXSJ010004142.1	RepeatMasker	DNA/hAT-Tip100	7385	9051	2975	+	.	ID="rnd-5_family-1424";Tend="1955";Tstart="1";shortTE="F";uid="bc752e46-ded6-4e21-a9b0-c26b5102c0e1"
JACXSJ010004142.1	RepeatMasker	LINE/I-Jockey	10952	11178	951	+	.	ID="RND-5_FAMILY-3834";Tend="2123";Tstart="1902";shortTE="F";uid="68fd7ffc-2482-4b25-bf58-249fa2963f13"
JACXSJ010004142.1	RepeatMasker	DNA/hAT-Tip100	1121	1397	507	+	.	ID="RND-6_FAMILY-21296";Tend="1357";Tstart="1089";shortTE="F";uid="4f9c4fa5-71e8-4e47-b69f-81ffd37d6ec6"
JACXSJ010004142.1	RepeatMasker	DNA	2474	2674	1115	+	.	ID="TTAA9_AP";Tend="205";Tstart="5";shortTE="F";uid="34a70549-ba7a-412c-bc0e-fe70c543718f"
JACXSJ010004142.1	RepeatMasker	DNA	4681	4952	1631	+	.	ID="TTAA9_AP";Tend="479";Tstart="205";shortTE="F";uid="53cd9be3-fa6d-4f76-8467-25f14728ee40"
JACXSJ010004142.1	RepeatMasker	DNA/hAT-hAT19	12033	12187	536	-	.	ID="RND-6_FAMILY-1404";Tend="1119";Tstart="954";shortTE="F";uid="34d8988d-cd11-4ad4-9ca7-e04d67f33b7c"
JACXSJ010004142.1	RepeatMasker	DNA/PIF-Harbinger	14341	14529	522	-	.	ID="RND-6_FAMILY-3331";Tend="943";Tstart="752";shortTE="F";uid="f485245a-008a-4187-b6af-73467f1d5103"
JACXSJ010004142.1	RepeatMasker	DNA/hAT-Charlie	12172	12600	440	-	.	ID="RND-5_FAMILY-4994";Tend="1875";Tstart="1447";shortTE="F";uid="9fe6560c-6fbe-4506-a662-11157a1fb4b7"
JACXSJ010004142.1	RepeatMasker	DNA/hAT-Charlie	9867	10471	4374	-	.	ID="RND-6_FAMILY-2445";Tend="631";Tstart="3";shortTE="F";uid="f11cb0d4-7495-458e-99cc-1773727278e4"
JACXSJ010004142.1	RepeatMasker	DNA/hAT-hAT19	8	215	767	-	.	ID="RND-5_FAMILY-782";Tend="1104";Tstart="901";shortTE="F";uid="0fc427c0-fe74-4f78-9eea-b76da9558ea9"
JACXSJ010004143.1	RepeatMasker	DNA/MULE-MuDR	12209	12860	3167	+	.	ID="RND-6_FAMILY-6117";TEgroup="ctg_4143%7CRND-6_FAMILY-6117%7C1";Tend="2258";Tstart="523";shortTE="F";uid="25c4e79e-9891-4627-abbf-b70171bae8ea"
JACXSJ010004143.1	RepeatMasker	DNA/Ginger	2758	4463	7025	+	.	ID="RND-6_FAMILY-2859";Tend="2493";Tstart="815";shortTE="F";uid="0efaadb3-768d-4d4f-a8a1-8c4e7c45342e"
JACXSJ010004143.1	RepeatMasker	DNA/Ginger	9984	10478	599	+	.	ID="RND-6_FAMILY-2859";Tend="1398";Tstart="816";shortTE="F";uid="94f798ea-f954-4919-aee4-fa96786651cb"
JACXSJ010004143.1	RepeatMasker	Unknown	2123	2249	501	-	.	ID="RND-6_FAMILY-1295";Tend="1114";Tstart="990";shortTE="F";uid="8e6f9ee8-3c2a-4715-8d5e-3b4337d1004d"
JACXSJ010004143.1	RepeatMasker	Unknown	2291	2421	588	-	.	ID="RND-5_FAMILY-72";Tend="923";Tstart="798";shortTE="F";uid="0ff268e9-0397-45ff-93c0-4b4f8d8af72e"
JACXSJ010004143.1	RepeatMasker	Unknown	1709	2070	1867	-	.	ID="RND-5_FAMILY-72";Tend="1314";Tstart="935";shortTE="F";uid="f65c7aca-d84e-4997-b12e-85201adc2bc3"
JACXSJ010004143.1	RepeatMasker	DNA/hAT-Charlie	1022	1704	2260	-	.	ID="RND-4_FAMILY-1429";Tend="1460";Tstart="779";shortTE="F";uid="de5292c0-2864-4fe7-9a87-9e3106feeb08"
JACXSJ010004143.1	RepeatMasker	DNA/Ginger-1	10361	11043	452	-	.	ID="RND-6_FAMILY-313";Tend="1772";Tstart="1062";shortTE="F";uid="ecf8080c-9780-4576-8cc6-40e5d4ca6ae5"
JACXSJ010004143.1	RepeatMasker	DNA/hAT-Tip100	15400	15614	1718	-	.	ID="RND-6_FAMILY-2422";Tend="1351";Tstart="1137";shortTE="F";uid="986cb01d-8266-49f9-a506-a62ca6073b59"
JACXSJ010004143.1	RepeatMasker	DNA/Ginger-1	13650	14587	1225	-	.	ID="RND-6_FAMILY-313";Tend="2440";Tstart="1493";shortTE="F";uid="8c26b42c-a33f-43d9-aa9a-84220abb02ce"
JACXSJ010004144.1	RepeatMasker	DNA/hAT-hATm	4455	4559	596	+	.	ID="RND-5_FAMILY-4820";Tend="3835";Tstart="3722";shortTE="F";uid="41e35dc5-74b7-4eb6-9b87-5dc74991b579"
JACXSJ010004144.1	RepeatMasker	DNA/hAT-Ac	13441	14984	11701	+	.	ID="RND-6_FAMILY-17";Tend="1805";Tstart="361";shortTE="F";uid="a38099c5-7563-400d-904d-890a3b425cb4"
JACXSJ010004144.1	RepeatMasker	Unknown	13198	13441	1806	-	.	ID="RND-1_FAMILY-87";Tend="1405";Tstart="1171";shortTE="F";uid="1af0cf4f-8ab8-49ad-84c5-14cdc80c3da0"
JACXSJ010004144.1	RepeatMasker	LINE/R1-LOA	11226	11905	1894	-	.	ID="RND-5_FAMILY-2472";Tend="1599";Tstart="881";shortTE="F";uid="dd20203e-0712-4674-8946-460ee594c37a"
JACXSJ010004144.1	RepeatMasker	LINE/R1	3793	4291	1074	-	.	ID="RND-6_FAMILY-28103";Tend="1146";Tstart="682";shortTE="F";uid="63e5a2b6-5c3b-4ece-94f7-c2eb25fc1464"
JACXSJ010004144.1	RepeatMasker	DNA/hAT-Ac	14985	15577	1142	-	.	ID="HOPPER_BD";Tend="2085";Tstart="1510";shortTE="F";uid="f5fc7377-9c35-4973-b9f6-a01906b2904f"
JACXSJ010004144.1	RepeatMasker	DNA	2502	3271	4586	-	.	ID="DNA4-2_AP";Tend="768";Tstart="2";shortTE="F";uid="8f034c7a-f01c-42ac-b47e-36d7d00037a1"
JACXSJ010004145.1	RepeatMasker	Unknown	8706	8928	454	+	.	ID="RND-4_FAMILY-89";Tend="1238";Tstart="992";shortTE="F";uid="f713b751-d94b-4088-b326-5a596cbd29ac"
JACXSJ010004145.1	RepeatMasker	DNA/hAT-Charlie	14928	15644	6023	+	.	ID="RND-6_FAMILY-1839";Tend="1715";Tstart="999";shortTE="F";uid="adda718a-3e1e-4e43-ae63-14e3799953e7"
JACXSJ010004145.1	RepeatMasker	Unknown	12835	13181	521	+	.	ID="RND-5_FAMILY-977";Tend="599";Tstart="247";shortTE="F";uid="b7122545-0b5e-493f-aa89-2e7321947fee"
JACXSJ010004145.1	RepeatMasker	LTR/Gypsy	42	270	400	+	.	ID="GYPSY-43_DWIL-I";Tend="773";Tstart="534";shortTE="F";uid="a711e8af-3742-411b-ab66-50ab64161127"
JACXSJ010004145.1	RepeatMasker	Unknown	8230	8512	601	-	.	ID="RND-4_FAMILY-89";Tend="1286";Tstart="997";shortTE="F";uid="f6295c30-57c7-44ee-8a2a-783cf55c5d8d"
JACXSJ010004146.1	RepeatMasker	DNA/hAT-Charlie	12179	12487	956	+	.	ID="DNA8-104_AP";Tend="336";Tstart="1";shortTE="F";uid="d9bfe79b-f34c-4556-b734-b49846594ecb"
JACXSJ010004146.1	RepeatMasker	Unknown	13833	14493	845	+	.	ID="RND-5_FAMILY-6756";Tend="1096";Tstart="367";shortTE="F";uid="bf6eb9fc-ef32-4f34-ae0f-dd8eb71d6824"
JACXSJ010004146.1	RepeatMasker	Unknown	3492	4293	4913	+	.	ID="RND-5_FAMILY-968";Tend="1719";Tstart="939";shortTE="F";uid="b3fa3da6-1218-448c-8480-47a6f22a42f8"
JACXSJ010004146.1	RepeatMasker	DNA	11700	12155	1227	+	.	ID="RND-6_FAMILY-10811";Tend="882";Tstart="438";shortTE="F";uid="efdf0926-df49-41b3-bb46-9aceecee5d1e"
JACXSJ010004146.1	RepeatMasker	Unknown	10491	10735	1637	+	.	ID="RND-1_FAMILY-10";Tend="1137";Tstart="901";shortTE="F";uid="6d4f28fa-12d0-4089-ac10-74f01aa5b144"
JACXSJ010004146.1	RepeatMasker	DNA/hAT-Tip100	12514	12924	1161	-	.	ID="RND-1_FAMILY-27";Tend="1590";Tstart="1151";shortTE="F";uid="f693f7cb-116b-46d4-aa5a-f3c341bca07f"
JACXSJ010004146.1	RepeatMasker	LINE/I-Jockey	2952	3145	1475	-	.	ID="RND-1_FAMILY-116";Tend="1955";Tstart="1758";shortTE="F";uid="cc295d25-112e-47af-9cee-bdf34fd9d981"
JACXSJ010004146.1	RepeatMasker	DNA/hAT-Tip100	4799	4943	595	-	.	ID="RND-6_FAMILY-3328";Tend="1715";Tstart="1583";shortTE="F";uid="493eb777-3641-4fdf-b29f-5e088cebd947"
JACXSJ010004146.1	RepeatMasker	Unknown	2589	2902	1900	-	.	ID="RND-1_FAMILY-12";Tend="1266";Tstart="910";shortTE="F";uid="1fffb5d2-3dae-4cd0-a010-f1241e602cba"
JACXSJ010004146.1	RepeatMasker	DNA/hAT-Tip100	5444	5858	1231	-	.	ID="RND-6_FAMILY-3328";Tend="1384";Tstart="918";shortTE="F";uid="b6d356ea-0ce5-41a0-965a-e3774b118ccd"
JACXSJ010004146.1	RepeatMasker	Unknown	13025	13845	5513	-	.	ID="RND-6_FAMILY-8892";Tend="1699";Tstart="897";shortTE="F";uid="20bbd2ee-01a8-4e59-9c68-3211fe6c245e"
JACXSJ010004146.1	RepeatMasker	Unknown	9189	9603	2361	-	.	ID="RND-5_FAMILY-1879";Tend="1381";Tstart="982";shortTE="F";uid="7a6d6c81-15f7-4ab7-b295-a0f1d26ad634"
JACXSJ010004146.1	RepeatMasker	DNA/hAT-Tip100	5150	5275	458	-	.	ID="RND-6_FAMILY-3328";Tend="1494";Tstart="1381";shortTE="F";uid="ecb3f0ed-885f-441e-ba16-7f1743455a44"
JACXSJ010004146.1	RepeatMasker	Retroposon?	10066	10300	1301	-	.	ID="RND-3_FAMILY-135";Tend="1215";Tstart="938";shortTE="F";uid="bb259e4d-9ff8-41dc-82a2-946eb8409ee7"
JACXSJ010004146.1	RepeatMasker	LINE/I-Jockey	14130	14504	1201	-	.	ID="RND-5_FAMILY-745";Tend="1701";Tstart="1327";shortTE="F";uid="3e80bcc8-244f-4025-bed9-f1c121fabaf1"
JACXSJ010004147.1	RepeatMasker	DNA	1642	2477	2965	+	.	ID="dna4-2_ap";Tend="1577";Tstart="1";shortTE="F";uid="8be500df-1dfd-4401-9af0-c26aa2d6face"
JACXSJ010004147.1	RepeatMasker	DNA/Ginger-1	8527	8717	517	+	.	ID="RND-6_FAMILY-313";Tend="1319";Tstart="1141";shortTE="F";uid="a7cac933-18ab-4b6e-b36b-ea3d08d50d06"
JACXSJ010004147.1	RepeatMasker	DNA/Ginger	4762	5803	5291	+	.	ID="RND-6_FAMILY-2859";Tend="2493";Tstart="1452";shortTE="F";uid="cd1f9542-645d-4e1f-ab34-ef2b5a46945e"
JACXSJ010004147.1	RepeatMasker	DNA/Ginger	6608	7366	1911	+	.	ID="RND-6_FAMILY-2859";Tend="2380";Tstart="1611";shortTE="F";uid="bd4d5941-f08f-466d-9571-fd0001964a01"
JACXSJ010004147.1	RepeatMasker	DNA/TcMar-Pogo	11743	12422	2833	+	.	ID="RND-6_FAMILY-13368";TEgroup="ctg_4147%7CRND-6_FAMILY-13368%7C1";Tend="1518";Tstart="387";shortTE="F";uid="f6737aa6-f2fb-4fef-b3c3-e9da68ba9579"
JACXSJ010004147.1	RepeatMasker	DNA/hAT-hAT19	1476	1615	538	+	.	ID="RND-6_FAMILY-3480";Tend="2559";Tstart="2415";shortTE="F";uid="8c8bc907-4413-4c81-bbc9-abf3e265f15f"
JACXSJ010004147.1	RepeatMasker	DNA/Kolobok-E	7916	8176	720	+	.	ID="RND-6_FAMILY-15887";Tend="1010";Tstart="739";shortTE="F";uid="26786d5b-e280-4817-b61b-48e63f8d250a"
JACXSJ010004147.1	RepeatMasker	Retroposon?	7385	7976	1918	-	.	ID="RND-6_FAMILY-29939";Tend="1322";Tstart="681";shortTE="F";uid="741ac03a-a455-4111-a459-d952ddef120e"
JACXSJ010004147.1	RepeatMasker	DNA/Ginger	7950	8642	3648	-	.	ID="RND-6_FAMILY-2859";Tend="2504";Tstart="1820";shortTE="F";uid="f088783e-26a2-442c-a134-edcaf85ce9b1"
JACXSJ010004147.1	RepeatMasker	DNA/MULE-MuDR	11075	11219	753	-	.	ID="RND-6_FAMILY-11657";Tend="1389";Tstart="1248";shortTE="F";uid="543bc2d6-1854-4eef-99b8-1ed16c79c308"
JACXSJ010004147.1	RepeatMasker	DNA/Ginger-1	6482	6596	521	-	.	ID="RND-6_FAMILY-8533";Tend="1484";Tstart="1375";shortTE="F";uid="a1b16c34-e690-410f-93ab-50a7450ed156"
JACXSJ010004147.1	RepeatMasker	Unknown	14643	15015	2677	-	.	ID="RND-1_FAMILY-118";Tend="1564";Tstart="1193";shortTE="F";uid="d39cb679-7607-4b06-8b88-b42d805fac3f"
JACXSJ010004147.1	RepeatMasker	DNA/Ginger	6042	6430	1860	-	.	ID="RND-6_FAMILY-2859";Tend="1735";Tstart="1351";shortTE="F";uid="6b0554e4-f685-4f06-aa0e-0ccd37077d0c"
JACXSJ010004147.1	RepeatMasker	Unknown	8687	9004	1532	-	.	ID="RND-6_FAMILY-5084";Tend="1342";Tstart="1011";shortTE="F";uid="09a2aa6b-24e8-4366-bf23-50812289085b"
JACXSJ010004147.1	RepeatMasker	DNA/hAT-Tip100	9841	10045	902	-	.	ID="RND-1_FAMILY-27";Tend="1203";Tstart="1028";shortTE="F";uid="725e7725-1938-4f1b-ab3b-e19b2ea078b1"
JACXSJ010004147.1	RepeatMasker	DNA/hAT-Tip100	8992	9401	2799	-	.	ID="RND-1_FAMILY-27";Tend="1604";Tstart="1188";shortTE="F";uid="dd5d84e1-b263-4e34-8af6-d684de27ecae"
JACXSJ010004147.1	RepeatMasker	DNA/TcMar-Pogo	11347	11744	2841	-	.	ID="RND-6_FAMILY-10703";Tend="1641";Tstart="1256";shortTE="F";uid="2793e380-5a70-45e0-8007-fac91f3dc765"
JACXSJ010004147.1	RepeatMasker	DNA/Kolobok-E	5584	5921	675	-	.	ID="RND-6_FAMILY-15887";Tend="1017";Tstart="688";shortTE="F";uid="05aac614-739f-442d-b108-56abbeb24acf"
JACXSJ010004147.1	RepeatMasker	DNA/CMC-EnSpm	10048	10819	1305	-	.	ID="RND-6_FAMILY-690";TEgroup="ctg_4147%7CRND-6_FAMILY-690%7C1";Tend="1727";Tstart="353";shortTE="F";uid="02f3f28a-3c26-4368-8431-50f4c7f9fb4c"
JACXSJ010004148.1	RepeatMasker	DNA/Ginger	11450	12034	2183	+	.	ID="RND-6_FAMILY-2859";Tend="2380";Tstart="1811";shortTE="F";uid="8c741733-7165-44a1-89a8-6eba4e22b811"
JACXSJ010004148.1	RepeatMasker	DNA/Kolobok-E	13816	14772	4038	+	.	ID="RND-5_FAMILY-1849";Tend="1446";Tstart="531";shortTE="F";uid="248a2895-0a97-4606-8586-17d8d4afdd01"
JACXSJ010004148.1	RepeatMasker	RC/Helitron	1647	1747	566	+	.	ID="RND-5_FAMILY-7613";Tend="1665";Tstart="1571";shortTE="F";uid="5aa85700-a51a-435a-bf14-84434a618731"
JACXSJ010004148.1	RepeatMasker	DNA	9237	9629	1492	+	.	ID="DNA4-2_AP";Tend="769";Tstart="369";shortTE="F";uid="0e7028e3-cff2-4f2f-adac-30b00ff1acaf"
JACXSJ010004148.1	RepeatMasker	Unknown	13401	13566	1347	+	.	ID="RND-1_FAMILY-96";Tend="1466";Tstart="1300";shortTE="F";uid="22c9994e-6ffa-45c6-a5ad-0281bbaf90f0"
JACXSJ010004148.1	RepeatMasker	DNA/Kolobok-E	12427	13050	1274	+	.	ID="RND-6_FAMILY-6635";Tend="2033";Tstart="1427";shortTE="F";uid="cd4108fc-5360-4aba-a700-d1ced02ab8e3"
JACXSJ010004148.1	RepeatMasker	Unknown	3288	3894	1840	+	.	ID="RND-1_FAMILY-128";Tend="1504";Tstart="964";shortTE="F";uid="c87fdca1-8dc9-475a-a03c-32ae85bdfa1c"
JACXSJ010004148.1	RepeatMasker	Unknown	3068	3209	575	+	.	ID="RND-6_FAMILY-1295";Tend="1114";Tstart="979";shortTE="F";uid="e90c8b41-c35a-4b27-ae7f-0f9cc6e809c3"
JACXSJ010004148.1	RepeatMasker	Unknown	11093	11379	533	+	.	ID="RND-1_FAMILY-93";Tend="1243";Tstart="978";shortTE="F";uid="aeca34b2-96bd-4b28-9de7-dfe9fe7f1f10"
JACXSJ010004148.1	RepeatMasker	RC/Helitron?	1512	1760	432	-	.	ID="RND-5_FAMILY-2405";TEgroup="ctg_4148%7CRND-5_FAMILY-2405%7C1";Tend="1785";Tstart="1556";shortTE="F";uid="a7fbdfb5-29da-4281-b91d-1a939df94e5c"
JACXSJ010004148.1	RepeatMasker	DNA/Ginger-1	7061	7224	619	-	.	ID="RND-6_FAMILY-313";Tend="2455";Tstart="2297";shortTE="F";uid="0aa40897-167e-4a76-a06f-131dc8aa19f3"
JACXSJ010004148.1	RepeatMasker	Unknown	5725	5844	716	-	.	ID="RND-6_FAMILY-6492";Tend="1325";Tstart="1214";shortTE="F";uid="e6b255a0-6e0d-4f69-af9d-43f859744daf"
JACXSJ010004148.1	RepeatMasker	DNA/hAT-Charlie	3890	4045	604	-	.	ID="RND-4_FAMILY-1429";Tend="1098";Tstart="959";shortTE="F";uid="4598da72-699f-42e3-b7b1-37d85929ca3e"
JACXSJ010004148.1	RepeatMasker	Unknown	12704	13222	618	-	.	ID="RND-4_FAMILY-277";Tend="2282";Tstart="1745";shortTE="F";uid="84a6b5a5-8374-4027-92b9-0a45365dec80"
JACXSJ010004148.1	RepeatMasker	DNA	9103	9602	571	-	.	ID="DNA4-2B_AP";Tend="511";Tstart="20";shortTE="F";uid="d3b9dec1-a18c-448a-bbd7-406f2794680b"
JACXSJ010004148.1	RepeatMasker	DNA/hAT-Tip100	14741	14971	1219	-	.	ID="RND-5_FAMILY-347";Tend="1126";Tstart="882";shortTE="F";uid="e897ff1b-7a25-497c-b6e8-e1710869e5a1"
JACXSJ010004148.1	RepeatMasker	DNA/Ginger	5519	5718	478	-	.	ID="RND-6_FAMILY-2859";Tend="2426";Tstart="2243";shortTE="F";uid="218b00fb-4126-467f-8b3f-9e0b1c7ea201"
JACXSJ010004148.1	RepeatMasker	DNA/hAT-Charlie	2958	3069	488	-	.	ID="RND-4_FAMILY-1429";Tend="1459";Tstart="1359";shortTE="F";uid="42fc2fd3-c170-46b7-ba95-2c521b600eee"
JACXSJ010004148.1	RepeatMasker	DNA/Ginger	8196	9087	2571	-	.	ID="RND-6_FAMILY-2859";Tend="1797";Tstart="816";shortTE="F";uid="d620b032-f0be-477b-932d-ca8fdc26302a"
JACXSJ010004148.1	RepeatMasker	DNA	7219	7450	1257	-	.	ID="dna4-2_ap";Tend="234";Tstart="4";shortTE="F";uid="5a775c93-f037-409e-ad6a-e31f80f111f1"
JACXSJ010004148.1	RepeatMasker	DNA/hAT-Tip100	842	1588	2211	-	.	ID="RND-1_FAMILY-32";Tend="1505";Tstart="773";shortTE="F";uid="6cdb6d98-b587-4378-9c7a-27c52fe597d1"
JACXSJ010004149.1	RepeatMasker	DNA/Kolobok-E	8938	9111	698	+	.	ID="RND-6_FAMILY-5338";Tend="127";Tstart="1";shortTE="F";uid="9470b448-17ce-42e2-9bcc-a2ab7fa6ea3b"
JACXSJ010004149.1	RepeatMasker	DNA/Kolobok-E	9479	11811	15778	+	.	ID="RND-6_FAMILY-5338";Tend="2425";Tstart="270";shortTE="F";uid="0ee60f5c-ffb1-40aa-bee3-311b853e4609"
JACXSJ010004149.1	RepeatMasker	DNA/Ginger-1	5451	6768	6917	+	.	ID="RND-6_FAMILY-313";Tend="2466";Tstart="1147";shortTE="F";uid="f82a5de8-9b48-4a1f-9017-7ec86c1a8156"
JACXSJ010004149.1	RepeatMasker	DNA/Kolobok-E	2810	3684	5021	+	.	ID="RND-5_FAMILY-2666";Tend="1635";Tstart="784";shortTE="F";uid="05c85f18-2a71-4cf7-b293-d9af79a7b149"
JACXSJ010004149.1	RepeatMasker	DNA/Kolobok-E	6743	7173	786	+	.	ID="RND-6_FAMILY-2763";Tend="1401";Tstart="952";shortTE="F";uid="5a96e655-2abf-4950-aa43-27ece7cdb1bd"
JACXSJ010004149.1	RepeatMasker	Retroposon?	3737	3899	629	-	.	ID="RND-6_FAMILY-3453";Tend="1254";Tstart="1094";shortTE="F";uid="95eb37b0-72d9-45c0-82fe-67ce4b68e353"
JACXSJ010004149.1	RepeatMasker	DNA/TcMar-Pogo	8074	8597	1095	-	.	ID="RND-5_FAMILY-9305";TEgroup="ctg_4149%7CRND-5_FAMILY-9305%7C1";Tend="2208";Tstart="173";shortTE="F";uid="dee8582e-7916-4100-989c-db2b08bbea7f"
JACXSJ010004149.1	RepeatMasker	Retroposon?	4455	5600	3731	-	.	ID="RND-6_FAMILY-3453";Tend="1125";Tstart="123";shortTE="F";uid="85e19008-4ef5-4b3a-9c64-c1fc5385587d"
JACXSJ010004149.1	RepeatMasker	DNA/Ginger-1	1	642	4761	-	.	ID="RND-6_FAMILY-5348";Tend="947";Tstart="313";shortTE="F";uid="1fee6e5c-a43b-4cb1-a75e-05c9c2f795d7"
JACXSJ010000415.1	RepeatMasker	DNA/MULE-MuDR	37203	37917	4124	+	.	ID="RND-5_FAMILY-6199";Tend="1624";Tstart="898";shortTE="F";uid="b9ffef35-33b3-4bf4-86ce-b12578b6cf04"
JACXSJ010000415.1	RepeatMasker	DNA/hAT-Charlie	64430	64862	1133	+	.	ID="RND-6_FAMILY-15280";Tend="1292";Tstart="856";shortTE="F";uid="000af467-e3d5-4c3e-8872-78231a53611d"
JACXSJ010000415.1	RepeatMasker	Unknown	54648	55281	3957	+	.	ID="RND-1_FAMILY-200";Tend="1573";Tstart="950";shortTE="F";uid="7a48ca5b-eb91-4062-beda-a770560cf325"
JACXSJ010000415.1	RepeatMasker	DNA/Kolobok-E	177877	177986	402	+	.	ID="RND-6_FAMILY-11770";Tend="1726";Tstart="1623";shortTE="F";uid="78aa2023-655e-4c1a-9ccc-2cf2f807ae31"
JACXSJ010000415.1	RepeatMasker	DNA/hAT-Charlie	89799	90301	2854	+	.	ID="RND-5_FAMILY-4645";Tend="1393";Tstart="875";shortTE="F";uid="194d7188-7496-4654-b171-9ad7106dc3ec"
JACXSJ010000415.1	RepeatMasker	DNA/MULE-MuDR	254708	255067	1762	+	.	ID="RND-5_FAMILY-1491";Tend="1291";Tstart="876";shortTE="F";uid="ea8700d4-3e76-4fb1-8a31-2cfccbbb3932"
JACXSJ010000415.1	RepeatMasker	DNA/hAT-Tip100	65560	66311	3309	+	.	ID="RND-5_FAMILY-2516";Tend="1611";Tstart="902";shortTE="F";uid="e161398a-d9f5-4192-b4a3-90e07a681ab6"
JACXSJ010000415.1	RepeatMasker	DNA/TcMar-Pogo	358478	358964	456	+	.	ID="RND-5_FAMILY-9305";TEgroup="ctg_415%7CRND-5_FAMILY-9305%7C1";Tend="2217";Tstart="174";shortTE="F";uid="f52891d2-04ed-4552-b188-12a26a157904"
JACXSJ010000415.1	RepeatMasker	LINE/R1	25490	26244	5498	+	.	ID="RND-6_FAMILY-2651";Tend="1703";Tstart="962";shortTE="F";uid="ade0972d-9e8f-40a3-9261-fadc60d23585"
JACXSJ010000415.1	RepeatMasker	DNA	230210	230399	456	+	.	ID="dna4-2_ap";Tend="186";Tstart="1";shortTE="F";uid="69a870ed-807b-4cc5-8f07-6d48a5e383d6"
JACXSJ010000415.1	RepeatMasker	DNA/TcMar-Pogo	132938	133191	993	+	.	ID="RND-6_FAMILY-2440";Tend="1311";Tstart="1054";shortTE="F";uid="087fa8be-0551-443e-a4fa-e0d3816c6e4c"
JACXSJ010000415.1	RepeatMasker	DNA/MULE-MuDR	414341	414919	3146	+	.	ID="RND-6_FAMILY-1670";Tend="1548";Tstart="933";shortTE="F";uid="8ea7c850-d56e-4e11-b574-c6f771b94ec6"
JACXSJ010000415.1	RepeatMasker	LINE/I	426873	427690	578	+	.	ID="RND-5_FAMILY-536";Tend="1970";Tstart="1154";shortTE="F";uid="e38b310b-9f83-4e92-814c-88ca87830980"
JACXSJ010000415.1	RepeatMasker	LINE/RTE-BovB	181178	181714	495	+	.	ID="RTE-32_LMI";Tend="2308";Tstart="1774";shortTE="F";uid="2d857d84-bada-46ef-9e2c-7f729ad8a737"
JACXSJ010000415.1	RepeatMasker	LINE/R1	276617	276987	1322	+	.	ID="RND-5_FAMILY-2548";Tend="1364";Tstart="1007";shortTE="F";uid="8546739a-1649-4532-a48c-ee68a1d07354"
JACXSJ010000415.1	RepeatMasker	DNA/hAT-Blackjack	455601	456061	2261	+	.	ID="RND-6_FAMILY-20155";Tend="1387";Tstart="954";shortTE="F";uid="9faeeb96-b340-4ccb-b3d1-aa5b2f109df9"
JACXSJ010000415.1	RepeatMasker	Unknown	166136	166486	1437	+	.	ID="RND-6_FAMILY-233";TEgroup="ctg_415%7CRND-6_FAMILY-233%7C1";Tend="1633";Tstart="899";shortTE="F";uid="22876527-9d28-4fd4-9fa8-f6e2b05eaf91"
JACXSJ010000415.1	RepeatMasker	DNA/Ginger	218296	218734	1517	+	.	ID="RND-6_FAMILY-2859";Tend="1349";Tstart="921";shortTE="F";uid="e1ed6816-1174-47d5-9015-7cb66a46862d"
JACXSJ010000415.1	RepeatMasker	Unknown	380998	381281	2144	+	.	ID="RND-1_FAMILY-98";Tend="1236";Tstart="953";shortTE="F";uid="65576e6d-6f4f-46bd-b685-175271fe4884"
JACXSJ010000415.1	RepeatMasker	Unknown	46304	46424	552	+	.	ID="RND-6_FAMILY-986";Tend="1339";Tstart="1227";shortTE="F";uid="bae0a8e0-a61a-459e-b2aa-885bbb2c636e"
JACXSJ010000415.1	RepeatMasker	DNA/Ginger	61364	61588	451	+	.	ID="RND-6_FAMILY-2859";Tend="2467";Tstart="2267";shortTE="F";uid="145afa75-ddc9-4252-a0c0-c433c0cb89be"
JACXSJ010000415.1	RepeatMasker	DNA/hAT-Ac	311583	311945	1966	+	.	ID="RND-4_FAMILY-338";Tend="1325";Tstart="979";shortTE="F";uid="6b27c5a1-8f7f-441c-8f69-3955a6c55dc5"
JACXSJ010000415.1	RepeatMasker	DNA/Ginger-1	31817	31936	615	+	.	ID="RND-6_FAMILY-313";Tend="1488";Tstart="644";shortTE="F";uid="e3f95274-bf7c-4251-9e3b-a190d74d7987"
JACXSJ010000415.1	RepeatMasker	RC/Helitron	83214	83476	616	+	.	ID="RND-5_FAMILY-1702";Tend="1245";Tstart="989";shortTE="F";uid="3acaccd3-5f03-4b8f-ba31-4bd9b87f89dc"
JACXSJ010000415.1	RepeatMasker	LINE/I-Jockey	412252	412354	470	+	.	ID="RND-6_FAMILY-2113";Tend="1493";Tstart="1391";shortTE="F";uid="b6217fe3-c2e8-40fc-9b53-14715a637d2c"
JACXSJ010000415.1	RepeatMasker	DNA	347478	347926	869	+	.	ID="DNAX-2_AP";Tend="459";Tstart="6";shortTE="F";uid="fd298086-8702-4562-9719-dc9300b087d0"
JACXSJ010000415.1	RepeatMasker	DNA	173491	173726	902	+	.	ID="DNA4-1_AP";Tend="252";Tstart="2";shortTE="F";uid="83eaaccb-470b-4d71-96df-e728137b2be6"
JACXSJ010000415.1	RepeatMasker	DNA/Ginger	399257	399652	814	+	.	ID="RND-6_FAMILY-2859";TEgroup="ctg_415%7CRND-6_FAMILY-2859%7C2";Tend="2488";Tstart="806";shortTE="F";uid="ce4525e8-424c-48d2-9c44-208e6da1808d"
JACXSJ010000415.1	RepeatMasker	DNA	163551	163737	636	+	.	ID="DNA4-2_AP";Tend="766";Tstart="577";shortTE="F";uid="5acc0035-9172-47ec-86cb-e18ccc694624"
JACXSJ010000415.1	RepeatMasker	LINE/R1	212758	212868	424	+	.	ID="RND-5_FAMILY-2548";Tend="1032";Tstart="930";shortTE="F";uid="bdf6da04-cadf-4b6a-9260-379961cd3b38"
JACXSJ010000415.1	RepeatMasker	DNA/MULE-MuDR	322911	323241	468	+	.	ID="RND-4_FAMILY-16";TEgroup="ctg_415%7CRND-4_FAMILY-16%7C1";Tend="1390";Tstart="882";shortTE="T";uid="570a2ab3-0497-4676-b38a-2560a28de847"
JACXSJ010000415.1	RepeatMasker	LINE/I	191186	191327	651	+	.	ID="RND-6_FAMILY-5148";Tend="778";Tstart="641";shortTE="F";uid="8be570ef-3126-4c3b-a9b2-efe444f3b3d0"
JACXSJ010000415.1	RepeatMasker	DNA/hAT	374689	374979	1010	+	.	ID="RND-5_FAMILY-1251";TEgroup="ctg_415%7CRND-5_FAMILY-1251%7C1";Tend="1489";Tstart="937";shortTE="F";uid="3370b36e-17f3-45c3-bd85-0146ea6b6385"
JACXSJ010000415.1	RepeatMasker	RC/Helitron	210533	211589	5886	+	.	ID="RND-1_FAMILY-7";Tend="2033";Tstart="934";shortTE="F";uid="6ba76345-492f-4438-ad7c-306cc8cd5dcc"
JACXSJ010000415.1	RepeatMasker	Unknown	19140	19385	430	+	.	ID="RND-6_FAMILY-180";Tend="1170";Tstart="952";shortTE="F";uid="93c22c8e-390b-41aa-a863-5c4057f545c2"
JACXSJ010000415.1	RepeatMasker	DNA/Ginger-1	200543	200705	463	+	.	ID="RND-5_FAMILY-839";Tend="1082";Tstart="925";shortTE="F";uid="18adec8b-5655-4170-94bf-b331a79c8fc3"
JACXSJ010000415.1	RepeatMasker	LINE/R1	68276	69336	769	+	.	ID="SART-4_API";Tend="2852";Tstart="1811";shortTE="F";uid="bcc170ef-f5c2-4e15-a23a-4530c4b18250"
JACXSJ010000415.1	RepeatMasker	DNA/hAT-hAT19	296874	297015	432	+	.	ID="RND-5_FAMILY-4572";Tend="1031";Tstart="891";shortTE="F";uid="9242f05c-761b-4825-acc5-faf04ff44a6f"
JACXSJ010000415.1	RepeatMasker	LTR/Pao	171168	171573	819	+	.	ID="RND-6_FAMILY-5743";Tend="1078";Tstart="677";shortTE="F";uid="4a174451-0a00-4156-a95b-dade485fff46"
JACXSJ010000415.1	RepeatMasker	Unknown	360196	360970	4782	+	.	ID="RND-1_FAMILY-19";Tend="1730";Tstart="910";shortTE="F";uid="0f1c9121-6637-4e0f-9604-c2e0a479c5d0"
JACXSJ010000415.1	RepeatMasker	RC/Helitron	327180	327349	969	+	.	ID="RND-1_FAMILY-215";Tend="1275";Tstart="1110";shortTE="F";uid="60ee9823-95e8-4583-938f-e054f5596a05"
JACXSJ010000415.1	RepeatMasker	DNA/Ginger-1	208429	208642	593	+	.	ID="RND-6_FAMILY-313";Tend="2439";Tstart="2202";shortTE="F";uid="2b5861bb-abd3-4da4-bced-511eb93d1213"
JACXSJ010000415.1	RepeatMasker	Unknown	197219	197769	2483	+	.	ID="RND-5_FAMILY-3055";Tend="1363";Tstart="812";shortTE="F";uid="4701d463-a9cc-4e3e-aa5e-0731cb513a46"
JACXSJ010000415.1	RepeatMasker	DNA/Ginger	55806	56184	472	+	.	ID="RND-6_FAMILY-2859";Tend="1935";Tstart="1591";shortTE="F";uid="f7161d6c-574e-4c02-ae00-60a0ef3553cd"
JACXSJ010000415.1	RepeatMasker	LINE/R1	66513	66936	2307	+	.	ID="SART-2_API";Tend="428";Tstart="1";shortTE="F";uid="f736823e-a8a9-442d-a463-488403462c9a"
JACXSJ010000415.1	RepeatMasker	DNA/hAT?	81482	81771	808	+	.	ID="RND-5_FAMILY-2709";Tend="1652";Tstart="1374";shortTE="F";uid="f7c69888-de2c-42cf-8490-520e1e0d73ad"
JACXSJ010000415.1	RepeatMasker	LINE/I	191330	192497	7364	+	.	ID="RND-6_FAMILY-3607";Tend="1902";Tstart="649";shortTE="F";uid="61090fe7-a5ba-4793-9c4b-f7d8e7ecd469"
JACXSJ010000415.1	RepeatMasker	DNA	304198	304475	738	+	.	ID="ttaa2c_ap";Tend="405";Tstart="135";shortTE="F";uid="f64aedb6-dfbb-45e5-beb4-2ea7a4825228"
JACXSJ010000415.1	RepeatMasker	LINE/R1	59609	60252	1144	+	.	ID="RND-6_FAMILY-1665";Tend="715";Tstart="72";shortTE="F";uid="5f00c6ed-a98e-4f27-9aae-9e6714e98a16"
JACXSJ010000415.1	RepeatMasker	DNA	422647	423163	1354	+	.	ID="DNA8-31_AP";Tend="525";Tstart="2";shortTE="F";uid="ddda8f1a-a970-4ae1-82bc-638dfebd4891"
JACXSJ010000415.1	RepeatMasker	LINE/I-Jockey	289754	289885	497	+	.	ID="AG-JOCK-1";Tend="1476";Tstart="1345";shortTE="F";uid="27c98f24-fcf8-4e8e-aa94-dfc456d1f81a"
JACXSJ010000415.1	RepeatMasker	DNA/Ginger-1	438962	439180	485	+	.	ID="RND-6_FAMILY-313";Tend="999";Tstart="799";shortTE="F";uid="b35d5e56-7931-4fee-a896-6bd2b563049e"
JACXSJ010000415.1	RepeatMasker	DNA/hAT-Tip100	163175	163518	1026	+	.	ID="rnd-6_family-3568";Tend="1279";Tstart="834";shortTE="F";uid="37b9c518-144a-41e6-8f4c-c2cc73e8676b"
JACXSJ010000415.1	RepeatMasker	DNA/TcMar-Pogo	464321	464527	1589	+	.	ID="RND-6_FAMILY-4241";Tend="1041";Tstart="835";shortTE="F";uid="558df842-93c9-48b5-a29f-41ac05b92b0b"
JACXSJ010000415.1	RepeatMasker	LINE/L2	196534	196741	638	+	.	ID="RND-6_FAMILY-7985";Tend="1293";Tstart="1080";shortTE="F";uid="d17727a5-a92a-4d15-8c8e-f0f5c2fe6112"
JACXSJ010000415.1	RepeatMasker	Unknown	308393	308653	1654	+	.	ID="RND-1_FAMILY-68";Tend="1187";Tstart="929";shortTE="F";uid="b43465c8-4b88-4713-9036-5707f222c532"
JACXSJ010000415.1	RepeatMasker	LTR/Gypsy	263956	264143	960	+	.	ID="RND-6_FAMILY-2565";Tend="396";Tstart="209";shortTE="F";uid="391b5167-8686-4146-9f4b-ee986da753c7"
JACXSJ010000415.1	RepeatMasker	DNA/Kolobok-E	19996	20137	514	+	.	ID="RND-6_FAMILY-1681";Tend="1742";Tstart="1585";shortTE="F";uid="224a8e17-287f-4abb-924b-f01bf3c9ab3d"
JACXSJ010000415.1	RepeatMasker	DNA/TcMar-Pogo	169459	170335	774	+	.	ID="rnd-5_family-130";Tend="1413";Tstart="632";shortTE="F";uid="2648ac5d-9c77-44e2-a53b-4b06b6973950"
JACXSJ010000415.1	RepeatMasker	DNA/TcMar-Pogo	435093	435316	1517	+	.	ID="RND-5_FAMILY-488";Tend="1181";Tstart="964";shortTE="F";uid="33cbbe2b-aafc-4e95-b372-0cbff68728e9"
JACXSJ010000415.1	RepeatMasker	DNA/Ginger	125195	125346	430	+	.	ID="RND-6_FAMILY-2859";Tend="2443";Tstart="2295";shortTE="F";uid="2ccfa4f8-cf17-44b6-9462-986e62366ac9"
JACXSJ010000415.1	RepeatMasker	DNA/hAT	158562	158719	434	+	.	ID="RND-4_FAMILY-384";Tend="1059";Tstart="893";shortTE="F";uid="01b6b618-6e18-4982-9cf1-f1c4783e3971"
JACXSJ010000415.1	RepeatMasker	LINE/R1	69541	70955	1622	+	.	ID="SART-4_API";Tend="4563";Tstart="3179";shortTE="F";uid="f3161779-84a2-4035-aaca-77459cd8801c"
JACXSJ010000415.1	RepeatMasker	DNA/hAT	461655	462212	2683	+	.	ID="RND-5_FAMILY-1251";Tend="1481";Tstart="925";shortTE="F";uid="ec0df42d-d635-47e7-b0ac-e501c1567f7c"
JACXSJ010000415.1	RepeatMasker	DNA/hAT-Tip100	279205	279803	404	+	.	ID="RND-5_FAMILY-548";TEgroup="ctg_415%7CRND-5_FAMILY-548%7C1";Tend="1446";Tstart="979";shortTE="T";uid="401ac0e9-997d-4784-8175-7ffbc9394e53"
JACXSJ010000415.1	RepeatMasker	DNA/Ginger	23792	23985	606	+	.	ID="RND-6_FAMILY-2859";Tend="1041";Tstart="841";shortTE="F";uid="f901118d-28e9-468b-a22f-aa231044bd88"
JACXSJ010000415.1	RepeatMasker	DNA	244293	244506	1084	+	.	ID="RND-4_FAMILY-1031";Tend="1235";Tstart="1008";shortTE="F";uid="ec5a9b0e-62c1-4277-82bb-d0363afbb6be"
JACXSJ010000415.1	RepeatMasker	Unknown	335889	336670	4059	+	.	ID="RND-5_FAMILY-1036";Tend="1703";Tstart="898";shortTE="F";uid="dd3be5ea-f321-40e9-8d97-78c71ddd64d2"
JACXSJ010000415.1	RepeatMasker	Unknown	3745	3990	430	+	.	ID="RND-6_FAMILY-180";Tend="1170";Tstart="952";shortTE="F";uid="30c68fc9-41b5-42fb-8f7b-3c5de79e55e2"
JACXSJ010000415.1	RepeatMasker	DNA/hAT-Charlie	63667	63837	588	+	.	ID="RND-6_FAMILY-10331";Tend="1132";Tstart="973";shortTE="F";uid="bca54f6d-50ae-4069-bc83-614cb312fa52"
JACXSJ010000415.1	RepeatMasker	LINE/I	335186	335577	754	+	.	ID="RND-5_FAMILY-536";Tend="2063";Tstart="1696";shortTE="F";uid="79a60b25-6611-4d0c-9e18-0baa1c3b6771"
JACXSJ010000415.1	RepeatMasker	DNA	178005	178313	1111	+	.	ID="DNA4-3_AP";Tend="633";Tstart="298";shortTE="F";uid="8b31b231-c3aa-4550-b6ec-9673087104ea"
JACXSJ010000415.1	RepeatMasker	RC/Helitron	90480	90726	525	+	.	ID="RND-5_FAMILY-7613";Tend="1874";Tstart="1617";shortTE="F";uid="9d4d6794-fa5c-4c46-bb3c-a0c6b69f8b70"
JACXSJ010000415.1	RepeatMasker	LINE/I	419329	419913	1561	+	.	ID="RND-5_FAMILY-4562";Tend="567";Tstart="5";shortTE="F";uid="98c265af-5368-4b6d-bc2e-8f8ca186fbc7"
JACXSJ010000415.1	RepeatMasker	DNA/hAT?	273559	274136	4012	+	.	ID="RND-5_FAMILY-2709";Tend="1472";Tstart="904";shortTE="F";uid="6a8736bb-c692-4cb9-8a02-5898cfa4d204"
JACXSJ010000415.1	RepeatMasker	Unknown	86188	86539	988	+	.	ID="RND-5_FAMILY-915";Tend="1621";Tstart="1263";shortTE="F";uid="7ccb5d91-8611-48d9-b82d-24bc8b3d9f3f"
JACXSJ010000415.1	RepeatMasker	LINE/I	216764	217598	2780	+	.	ID="RND-6_FAMILY-4855";Tend="2439";Tstart="1654";shortTE="F";uid="0237edf5-f1a9-4e67-9ce1-cfa0a530e74d"
JACXSJ010000415.1	RepeatMasker	RC/Helitron	87682	88110	1150	+	.	ID="RND-5_FAMILY-7613";TEgroup="ctg_415%7CRND-5_FAMILY-7613%7C1";Tend="1868";Tstart="1551";shortTE="F";uid="2221f4dd-6ebe-4804-a74c-371178470253"
JACXSJ010000415.1	RepeatMasker	DNA/Ginger	276083	276579	485	+	.	ID="RND-6_FAMILY-2859";TEgroup="ctg_415%7CRND-6_FAMILY-2859%7C1";Tend="2179";Tstart="816";shortTE="F";uid="e1f0cff7-eadd-4a5f-9eff-e8071a97964d"
JACXSJ010000415.1	RepeatMasker	DNA/hAT-Tip100	354894	355232	1858	+	.	ID="RND-6_FAMILY-2331";TEgroup="ctg_415%7CRND-6_FAMILY-2331%7C1";Tend="1363";Tstart="883";shortTE="F";uid="af0960b1-5354-43f8-ae51-30ff3cf437bd"
JACXSJ010000415.1	RepeatMasker	DNA	344825	345011	404	+	.	ID="dna4-2_ap";Tend="204";Tstart="1";shortTE="F";uid="8d1be04f-1ecf-43fc-809c-692832c4656f"
JACXSJ010000415.1	RepeatMasker	DNA	82556	83102	1015	+	.	ID="RND-5_FAMILY-5909";Tend="1504";Tstart="950";shortTE="F";uid="015c26b5-d08b-4053-8155-f54c37451e68"
JACXSJ010000415.1	RepeatMasker	DNA/MULE-MuDR	378787	379843	7009	+	.	ID="RND-5_FAMILY-9265";Tend="1897";Tstart="830";shortTE="F";uid="a44fcaae-da7a-4cca-b975-32da4b2d6014"
JACXSJ010000415.1	RepeatMasker	DNA/hAT-hAT19	456444	456674	835	+	.	ID="RND-1_FAMILY-99";Tend="1130";Tstart="917";shortTE="F";uid="dcc406f5-411d-4cfa-92e7-e340402919a6"
JACXSJ010000415.1	RepeatMasker	DNA/MULE-MuDR	228177	228597	648	+	.	ID="RND-6_FAMILY-1700";TEgroup="ctg_415%7CRND-6_FAMILY-1700%7C1";Tend="1412";Tstart="1251";shortTE="F";uid="dd678cb7-5d45-4ac3-b5c1-e12082368e0b"
JACXSJ010000415.1	RepeatMasker	DNA	368207	368627	823	+	.	ID="DNA8-31_AP";Tend="463";Tstart="1";shortTE="F";uid="5ee48a3d-fd36-46bd-a9cf-0b2cadc463bc"
JACXSJ010000415.1	RepeatMasker	DNA/hAT-hAT19	52375	54642	7353	+	.	ID="RND-6_FAMILY-2308";TEgroup="ctg_415%7CRND-6_FAMILY-2308%7C1";Tend="2291";Tstart="189";shortTE="F";uid="60355e68-488b-4bc1-a4f8-7a539d8bf993"
JACXSJ010000415.1	RepeatMasker	DNA/TcMar-Tc1	255646	255883	1237	+	.	ID="RND-5_FAMILY-1747";Tend="1230";Tstart="999";shortTE="F";uid="dfd9a002-028d-4ddf-bed3-af662115d9f6"
JACXSJ010000415.1	RepeatMasker	DNA/Kolobok-T2?	131902	132085	540	+	.	ID="KOLOBOK-N1_AEC";Tend="7523";Tstart="7353";shortTE="F";uid="a824c17b-98c4-4bdb-b900-ab9df36aad7a"
JACXSJ010000415.1	RepeatMasker	DNA/hAT-Charlie	242678	243123	2670	+	.	ID="RND-5_FAMILY-7867";Tend="1386";Tstart="935";shortTE="F";uid="4b27bd2d-b8cb-431e-8a8a-678bf2b2a1a2"
JACXSJ010000415.1	RepeatMasker	DNA/hAT-Ac	316836	317005	831	+	.	ID="RND-4_FAMILY-338";Tend="1169";Tstart="982";shortTE="F";uid="c84b48b2-5ce5-49e1-81c2-6d0121f3c5b7"
JACXSJ010000415.1	RepeatMasker	DNA/MULE-MuDR	322273	322816	3056	+	.	ID="RND-6_FAMILY-1670";Tend="1468";Tstart="938";shortTE="F";uid="b84c4b7b-5150-4426-8aee-445dffe93495"
JACXSJ010000415.1	RepeatMasker	DNA/MULE-MuDR	451732	452740	6128	+	.	ID="RND-5_FAMILY-9265";Tend="1883";Tstart="842";shortTE="F";uid="79edb63a-990f-47a2-b36d-44dfe2d58a13"
JACXSJ010000415.1	RepeatMasker	DNA/Kolobok-E	4594	4735	474	+	.	ID="RND-6_FAMILY-1681";Tend="1742";Tstart="1585";shortTE="F";uid="32b3a824-6a6a-4fc5-904c-961fbb6203f3"
JACXSJ010000415.1	RepeatMasker	DNA	159913	160247	735	+	.	ID="TTAA25_AP";Tend="359";Tstart="1";shortTE="F";uid="9a33dbc3-79aa-4e8f-95ba-8e6740eff994"
JACXSJ010000415.1	RepeatMasker	DNA/Ginger-1	75369	75504	484	-	.	ID="RND-5_FAMILY-839";Tend="1079";Tstart="931";shortTE="F";uid="bebcef69-a078-4fe5-af43-8b6b90cdbe5a"
JACXSJ010000415.1	RepeatMasker	DNA/MULE-MuDR	382727	384706	9767	-	.	ID="RND-6_FAMILY-6117";Tend="2322";Tstart="523";shortTE="F";uid="48a1be48-417f-49cf-8b7c-6da7309a1ef2"
JACXSJ010000415.1	RepeatMasker	Unknown	326075	326339	1056	-	.	ID="RND-6_FAMILY-9228";Tend="1881";Tstart="1625";shortTE="F";uid="1da35542-f187-40bc-822f-0039a467a9ed"
JACXSJ010000415.1	RepeatMasker	DNA/Kolobok-E	177042	177972	4931	-	.	ID="RND-6_FAMILY-12082";Tend="1845";Tstart="938";shortTE="F";uid="0493353a-9383-4b70-b113-6b46ecba462e"
JACXSJ010000415.1	RepeatMasker	DNA	221186	221385	404	-	.	ID="DNA4-1_AP";Tend="219";Tstart="1";shortTE="F";uid="bbbdd922-22b5-4a51-9452-53ee83829e74"
JACXSJ010000415.1	RepeatMasker	DNA/hAT	279249	279396	762	-	.	ID="RND-6_FAMILY-422";Tend="1105";Tstart="959";shortTE="F";uid="2b290aae-0662-448e-bb0f-232d5c0618ae"
JACXSJ010000415.1	RepeatMasker	Unknown	38371	39357	6475	-	.	ID="RND-5_FAMILY-1287";Tend="3237";Tstart="2276";shortTE="F";uid="761dd0a2-9d10-4d20-a6b3-051860a187a5"
JACXSJ010000415.1	RepeatMasker	DNA	244849	245615	1563	-	.	ID="DNA4-2_AP";Tend="767";Tstart="2";shortTE="F";uid="b909c9e0-2026-475a-8ae6-b1260ba2ec63"
JACXSJ010000415.1	RepeatMasker	Unknown	314710	314834	410	-	.	ID="RND-6_FAMILY-20921";Tend="1251";Tstart="1124";shortTE="F";uid="80d4d047-343b-4d52-92cf-e946bae67b17"
JACXSJ010000415.1	RepeatMasker	DNA/hAT-hAT19	456493	457073	2984	-	.	ID="RND-4_FAMILY-551";Tend="1453";Tstart="861";shortTE="F";uid="847d539e-d784-47d7-8e0d-9c0d8816ab23"
JACXSJ010000415.1	RepeatMasker	DNA/Ginger	358248	358469	1069	-	.	ID="RND-6_FAMILY-2859";Tend="2467";Tstart="2256";shortTE="F";uid="37bbd90f-e9cc-4b24-b902-7889e79470ee"
JACXSJ010000415.1	RepeatMasker	DNA/hAT	370318	370664	1855	-	.	ID="RND-5_FAMILY-1251";Tend="1482";Tstart="1134";shortTE="F";uid="ecbb4e3f-a92b-4eab-b4c1-114dd94b9ff2"
JACXSJ010000415.1	RepeatMasker	LINE/L2	103249	103655	727	-	.	ID="RND-5_FAMILY-5279";Tend="1716";Tstart="1287";shortTE="F";uid="f630019e-11ef-45b5-b02e-9402ec984f4c"
JACXSJ010000415.1	RepeatMasker	DNA/TcMar-Tc1	332381	332542	885	-	.	ID="RND-5_FAMILY-1747";Tend="1492";Tstart="1333";shortTE="F";uid="3414bef5-c19d-4e7c-8885-410940f00f6c"
JACXSJ010000415.1	RepeatMasker	LINE/R1	56339	58798	2539	-	.	ID="RND-6_FAMILY-7404";Tend="494";Tstart="1";shortTE="F";uid="dd8d58db-45ed-4d5d-9bef-277b6abb0f43"
JACXSJ010000415.1	RepeatMasker	DNA/Ginger-1	4889	5211	710	-	.	ID="RND-6_FAMILY-313";Tend="1020";Tstart="747";shortTE="F";uid="cd0302d4-0077-4680-b7e9-69c84762e452"
JACXSJ010000415.1	RepeatMasker	RC/Helitron	274045	274154	501	-	.	ID="HELITRON-5_DRH";Tend="134";Tstart="24";shortTE="F";uid="9f2c66c2-062a-48f8-930a-4f30da68a6ae"
JACXSJ010000415.1	RepeatMasker	DNA/TcMar-m44	287690	287837	596	-	.	ID="dnax-3b_ap";Tend="138";Tstart="1";shortTE="F";uid="27e28f50-9419-43ee-95fa-09a95a2b886b"
JACXSJ010000415.1	RepeatMasker	Unknown	165767	165983	783	-	.	ID="RND-1_FAMILY-19";Tend="1730";Tstart="1519";shortTE="F";uid="dc498222-4f5c-4238-805a-4cb04422d9be"
JACXSJ010000415.1	RepeatMasker	DNA/Ginger	31937	32767	702	-	.	ID="RND-6_FAMILY-2859";Tend="2498";Tstart="1762";shortTE="F";uid="b3138326-a018-4ca4-8ca2-bfc6b4eef72a"
JACXSJ010000415.1	RepeatMasker	LINE/CR1	386851	388079	3103	-	.	ID="RND-5_FAMILY-2280";Tend="1464";Tstart="271";shortTE="F";uid="2543fdec-52f9-4a86-a1d2-8e8e54f49189"
JACXSJ010000415.1	RepeatMasker	DNA	321829	322226	813	-	.	ID="dna8-31_ap";Tend="190";Tstart="1";shortTE="F";uid="88efcb1a-acf1-49aa-b7fd-efcf90bb50c6"
JACXSJ010000415.1	RepeatMasker	DNA	230405	230661	805	-	.	ID="DNA4-2_AP";Tend="463";Tstart="215";shortTE="F";uid="37d94e93-175b-4386-8bfe-bd10b836f27b"
JACXSJ010000415.1	RepeatMasker	Unknown	226948	227787	4597	-	.	ID="RND-1_FAMILY-19";Tend="1730";Tstart="908";shortTE="F";uid="f5a62b64-79b8-4b64-b12c-2487fa86524c"
JACXSJ010000415.1	RepeatMasker	DNA/hAT	106199	106626	2255	-	.	ID="RND-5_FAMILY-1251";Tend="1384";Tstart="943";shortTE="F";uid="1e6cfdee-8a16-4f3f-87af-1008aa52deb9"
JACXSJ010000415.1	RepeatMasker	Unknown	166500	166829	1848	-	.	ID="RND-1_FAMILY-17";Tend="1250";Tstart="917";shortTE="F";uid="e2ac85e7-6772-465b-a06f-5fb0feaaea4f"
JACXSJ010000415.1	RepeatMasker	RC/Helitron	326327	327319	6248	-	.	ID="RND-1_FAMILY-7";Tend="2037";Tstart="1013";shortTE="F";uid="ab50ace9-4854-4a7b-8c44-b6e1b5eac604"
JACXSJ010000415.1	RepeatMasker	DNA	183399	183737	895	-	.	ID="DNA4-2_AP";Tend="769";Tstart="427";shortTE="F";uid="d2e1a0f4-ff2f-44d7-9db3-ebe97767b013"
JACXSJ010000415.1	RepeatMasker	DNA	94032	94359	1268	-	.	ID="DNA4-2_AP";Tend="467";Tstart="145";shortTE="F";uid="9deff829-548c-4764-9e69-acb218088ba3"
JACXSJ010000415.1	RepeatMasker	Unknown	402791	403308	2237	-	.	ID="RND-1_FAMILY-128";Tend="1492";Tstart="995";shortTE="F";uid="26cebf84-f4e3-4d24-8c64-748c808476f4"
JACXSJ010000415.1	RepeatMasker	LINE/I-Jockey	202113	203507	604	-	.	ID="RND-6_FAMILY-4755";Tend="3505";Tstart="3136";shortTE="F";uid="57f07504-93f7-4586-ae1a-1b5fc38b9224"
JACXSJ010000415.1	RepeatMasker	Unknown	113650	113930	650	-	.	ID="RND-6_FAMILY-5053";Tend="1758";Tstart="1481";shortTE="F";uid="29dabee2-39ff-4599-9f0d-5611825f6f09"
JACXSJ010000415.1	RepeatMasker	RC/Helitron	78754	81207	1715	-	.	ID="HELITRON-5_DRH";TEgroup="ctg_415%7CHELITRON-5_DRH%7C1";Tend="4939";Tstart="1968";shortTE="F";uid="d4efaef2-c828-4b3a-a796-d250e599cf3c"
JACXSJ010000415.1	RepeatMasker	DNA/hAT-Pegasus	131953	132106	525	-	.	ID="HOMO6";Tend="871";Tstart="716";shortTE="F";uid="d72a8893-0316-4f5c-9618-23a6db09180c"
JACXSJ010000415.1	RepeatMasker	DNA/Ginger	306385	306592	471	-	.	ID="RND-6_FAMILY-2859";Tend="2440";Tstart="2245";shortTE="F";uid="90a8daba-bc59-482d-bcdb-7a6abd611d02"
JACXSJ010000415.1	RepeatMasker	RC/Helitron?	87647	87856	681	-	.	ID="RND-5_FAMILY-2405";Tend="1695";Tstart="1485";shortTE="F";uid="f21dd764-f362-4db4-9397-23ed5ecb1725"
JACXSJ010000415.1	RepeatMasker	DNA/Ginger-1	92727	93140	997	-	.	ID="RND-6_FAMILY-313";Tend="1431";Tstart="1010";shortTE="F";uid="0595c7bb-8d5a-4b1b-80e2-fd8a82fa03bb"
JACXSJ010000415.1	RepeatMasker	DNA	310902	311178	548	-	.	ID="ttaa2c_ap";Tend="410";Tstart="131";shortTE="F";uid="8743b848-761d-49ea-8f89-6249d05f126d"
JACXSJ010000415.1	RepeatMasker	RC/Helitron	211689	211808	427	-	.	ID="RND-5_FAMILY-12846";Tend="460";Tstart="341";shortTE="F";uid="d8819b50-b440-455e-8aec-b9d9bf5764dd"
JACXSJ010000415.1	RepeatMasker	Unknown	190202	190501	769	-	.	ID="RND-1_FAMILY-10";Tend="1190";Tstart="904";shortTE="F";uid="2a5336ba-8481-41c4-bde6-a4633bf01f74"
JACXSJ010000415.1	RepeatMasker	Unknown	345836	346117	1807	-	.	ID="RND-6_FAMILY-24756";Tend="1270";Tstart="978";shortTE="F";uid="06b6f7af-96de-4409-835d-b701a4692269"
JACXSJ010000415.1	RepeatMasker	DNA/hAT	259171	259412	515	-	.	ID="RND-4_FAMILY-2044";Tend="1153";Tstart="902";shortTE="F";uid="c21ebe07-7722-4db0-9fce-0ec342aba497"
JACXSJ010000415.1	RepeatMasker	DNA	393858	394089	596	-	.	ID="DNA4-2_AP";Tend="766";Tstart="550";shortTE="F";uid="badebd6f-5c66-48ef-8339-b3a2603220f8"
JACXSJ010000415.1	RepeatMasker	DNA/Ginger	95292	95654	548	-	.	ID="RND-6_FAMILY-2859";Tend="1318";Tstart="957";shortTE="F";uid="4e8c2bf6-9e30-4354-bdd9-5a91e2802dbc"
JACXSJ010000415.1	RepeatMasker	DNA/Ginger	8988	9148	445	-	.	ID="RND-6_FAMILY-2859";Tend="2392";Tstart="2244";shortTE="F";uid="eeacfa98-eb9d-4254-8c7a-499b39fdf5d1"
JACXSJ010000415.1	RepeatMasker	LINE/CR1	294778	295275	420	-	.	ID="RND-6_FAMILY-2949";Tend="1382";Tstart="896";shortTE="F";uid="a1b50dfa-546f-4477-b5d3-096d173ba981"
JACXSJ010000415.1	RepeatMasker	RC/Helitron	83208	83424	804	-	.	ID="RND-5_FAMILY-7613";Tend="1775";Tstart="1558";shortTE="F";uid="f27f1507-fc16-49dd-a3ab-cdf246e8b207"
JACXSJ010000415.1	RepeatMasker	LINE/CR1	337255	339583	3897	-	.	ID="RND-6_FAMILY-10888";Tend="2406";Tstart="67";shortTE="F";uid="0d86f553-9a77-4822-860e-bf66d6c94c70"
JACXSJ010000415.1	RepeatMasker	LINE/I	377083	377281	862	-	.	ID="RND-5_FAMILY-630";Tend="1585";Tstart="1393";shortTE="F";uid="26f816a4-6e8d-4c0f-9fd1-8d77490c4cb8"
JACXSJ010000415.1	RepeatMasker	DNA/Ginger	9315	9735	643	-	.	ID="RND-6_FAMILY-2859";Tend="2220";Tstart="1785";shortTE="F";uid="88afebe8-0311-4720-a162-420ef9486f97"
JACXSJ010000415.1	RepeatMasker	DNA	432269	432710	1201	-	.	ID="DNA4-2_AP";Tend="451";Tstart="1";shortTE="F";uid="f4b22b65-05c5-4185-9508-7dcac934e15b"
JACXSJ010000415.1	RepeatMasker	DNA/Ginger-1	56065	56327	724	-	.	ID="RND-6_FAMILY-313";Tend="1245";Tstart="984";shortTE="F";uid="b93c7b7d-9a79-4ec2-b3d7-4cbfda463ac6"
JACXSJ010000415.1	RepeatMasker	LINE/I-Jockey	200018	200369	452	-	.	ID="RND-6_FAMILY-9394";Tend="1538";Tstart="1165";shortTE="F";uid="d3170984-25a6-4834-bdcd-5ba9098396f2"
JACXSJ010000415.1	RepeatMasker	DNA/TcMar-m44?	24358	24519	633	-	.	ID="dnax-4b_ap";Tend="163";Tstart="1";shortTE="F";uid="1074237c-a94b-4287-a859-efe564fb8768"
JACXSJ010000415.1	RepeatMasker	DNA/hAT-hAT19	356342	356545	480	-	.	ID="RND-4_FAMILY-551";Tend="1053";Tstart="866";shortTE="F";uid="d4d2dc5b-cd13-44d6-a21d-9dfd14a5cc6c"
JACXSJ010000415.1	RepeatMasker	DNA	385851	386858	1436	-	.	ID="RND-6_FAMILY-3755";TEgroup="ctg_415%7CRND-6_FAMILY-3755%7C1";Tend="1588";Tstart="652";shortTE="F";uid="df04bf38-4540-49a6-996d-eaa339d14658"
JACXSJ010000415.1	RepeatMasker	DNA/Ginger	291445	291720	728	-	.	ID="RND-6_FAMILY-2859";Tend="2490";Tstart="2261";shortTE="F";uid="48d58db3-b750-4594-973d-2b1dbf00d186"
JACXSJ010000415.1	RepeatMasker	DNA	135152	135924	3362	-	.	ID="DNA4-2_AP";Tend="768";Tstart="2";shortTE="F";uid="c9a4a3dc-3265-4ea6-a137-54a72ffb88ee"
JACXSJ010000415.1	RepeatMasker	Unknown	406485	406941	3249	-	.	ID="RND-1_FAMILY-60";Tend="1384";Tstart="923";shortTE="F";uid="c93f32e2-7f0f-482c-8595-967b7e14f18d"
JACXSJ010000415.1	RepeatMasker	Unknown	317240	317535	726	-	.	ID="RND-6_FAMILY-7423";TEgroup="ctg_415%7CRND-6_FAMILY-7423%7C1";Tend="1393";Tstart="1005";shortTE="F";uid="284825c1-098b-44c4-8537-b7c7c22081ff"
JACXSJ010000415.1	RepeatMasker	DNA/hAT-Charlie	109332	109435	816	-	.	ID="DNA8-51_AP";Tend="506";Tstart="403";shortTE="F";uid="e496030d-ba5f-42a9-a73a-1bbf14ade986"
JACXSJ010000415.1	RepeatMasker	LINE/I-Jockey	25154	25310	475	-	.	ID="RND-6_FAMILY-7474";Tend="965";Tstart="805";shortTE="F";uid="f9a77b03-f08f-4258-b32a-81313f3d6ae0"
JACXSJ010000415.1	RepeatMasker	DNA/TcMar-Pogo	436196	436850	3729	-	.	ID="RND-6_FAMILY-17149";Tend="1588";Tstart="902";shortTE="F";uid="c77936ff-6285-4057-b54c-8bd8d39a537a"
JACXSJ010000415.1	RepeatMasker	RC/Helitron	332017	332373	1127	-	.	ID="RND-5_FAMILY-1702";Tend="1255";Tstart="886";shortTE="F";uid="268e6d6d-8969-4bf5-8e3e-8fff2150e483"
JACXSJ010000415.1	RepeatMasker	DNA/hAT-Charlie	205653	206448	4482	-	.	ID="RND-6_FAMILY-4331";Tend="1527";Tstart="779";shortTE="F";uid="981fc47d-bf3e-4115-8a3a-58f6e7de1769"
JACXSJ010000415.1	RepeatMasker	DNA/TcMar-Tc1	256068	256225	469	-	.	ID="RND-5_FAMILY-1747";TEgroup="ctg_415%7CRND-5_FAMILY-1747%7C1";Tend="1293";Tstart="977";shortTE="T";uid="f2a6fe53-31ce-4b1b-aa02-836986d049cc"
JACXSJ010000415.1	RepeatMasker	RC/Helitron	87177	87495	1020	-	.	ID="RND-5_FAMILY-7613";Tend="1892";Tstart="1526";shortTE="F";uid="22472995-881c-4208-84c4-b2b439e38163"
JACXSJ010000415.1	RepeatMasker	DNA/hAT-Tip100	314899	315515	3942	-	.	ID="RND-1_FAMILY-27";Tend="1590";Tstart="970";shortTE="F";uid="4f172372-29ba-46e7-aad2-190bc3aa33ca"
JACXSJ010000415.1	RepeatMasker	DNA	249926	250526	1756	-	.	ID="DNA4-2_AP";Tend="769";Tstart="159";shortTE="F";uid="c44d53e5-43a5-4474-9321-f5a9d462d65a"
JACXSJ010000415.1	RepeatMasker	Unknown	412444	413013	2743	-	.	ID="RND-5_FAMILY-915";Tend="1571";Tstart="973";shortTE="F";uid="184d5526-6ab6-471c-9ae6-7c2e42d66407"
JACXSJ010000415.1	RepeatMasker	DNA	162717	163176	726	-	.	ID="DNA4-2_AP";Tend="669";Tstart="237";shortTE="F";uid="e57ade56-833b-4169-95b7-21df8ab9ea13"
JACXSJ010004150.1	RepeatMasker	DNA/Maverick	14322	15063	728	+	.	ID="RND-1_FAMILY-188";Tend="2402";Tstart="1673";shortTE="F";uid="c801b396-8120-4cb8-8f81-86c98e80d081"
JACXSJ010004150.1	RepeatMasker	DNA/TcMar-Pogo	2812	3208	1115	+	.	ID="RND-5_FAMILY-822";Tend="1529";Tstart="1145";shortTE="F";uid="fb749c8a-a6dd-429a-a44b-75cd39dd9997"
JACXSJ010004150.1	RepeatMasker	DNA/hAT-Tip100	3204	4569	10185	+	.	ID="RND-5_FAMILY-1715";Tend="2415";Tstart="1043";shortTE="F";uid="e8dcb629-a6d4-4db7-b4dc-03b5593a2cb1"
JACXSJ010004150.1	RepeatMasker	RC/Helitron	15224	15418	1729	+	.	ID="RND-6_FAMILY-6680";Tend="1091";Tstart="897";shortTE="F";uid="c58d781f-2820-4bd3-826d-397d5202f614"
JACXSJ010004150.1	RepeatMasker	DNA/Maverick	4586	4738	469	+	.	ID="RND-6_FAMILY-648";Tend="847";Tstart="707";shortTE="F";uid="05dac6b0-ae6f-4a3e-8d1a-8db9bad103a1"
JACXSJ010004150.1	RepeatMasker	DNA/hAT-Ac	12709	14252	4999	+	.	ID="RND-6_FAMILY-10815";Tend="2385";Tstart="871";shortTE="F";uid="b79f867b-7437-4131-8f8a-87a10c344752"
JACXSJ010004150.1	RepeatMasker	DNA/TcMar-Pogo	1104	1244	587	+	.	ID="rnd-5_family-822";Tend="1005";Tstart="862";shortTE="F";uid="964800e2-da36-4156-bc6c-6d6572f3ea50"
JACXSJ010004150.1	RepeatMasker	DNA/TcMar-m44	11027	11274	1288	+	.	ID="DNAX-7_AP";Tend="311";Tstart="1";shortTE="F";uid="d99cd03b-3a92-403c-9248-dd6fa9a14329"
JACXSJ010004150.1	RepeatMasker	LINE/I-Jockey	6672	10654	11298	+	.	ID="RND-1_FAMILY-285";Tend="4851";Tstart="835";shortTE="F";uid="bbc970dc-b858-4b86-8df1-8889551787d5"
JACXSJ010004150.1	RepeatMasker	DNA/hAT-Tip100	307	1152	5722	+	.	ID="RND-5_FAMILY-1715";Tend="1047";Tstart="235";shortTE="F";uid="a64007d3-d415-40cb-af18-391e25550b17"
JACXSJ010004150.1	RepeatMasker	LINE/I-Jockey	5295	5729	847	-	.	ID="RND-5_FAMILY-4483";Tend="1178";Tstart="770";shortTE="F";uid="d8f833d7-973a-47c2-a435-cbba58a2bae4"
JACXSJ010004150.1	RepeatMasker	DNA/TcMar-Pogo	2046	2623	633	-	.	ID="RND-6_FAMILY-4524";Tend="1415";Tstart="847";shortTE="F";uid="6ef22e0e-8ea3-4684-92f3-d1ef82ae29a2"
JACXSJ010004150.1	RepeatMasker	RC/Helitron	15424	15542	906	-	.	ID="HELITRON-N2_DBP";Tend="521";Tstart="405";shortTE="F";uid="a566e35d-da64-4648-bd68-2b1f60f540e9"
JACXSJ010004150.1	RepeatMasker	DNA/Maverick	15064	15190	532	-	.	ID="RND-5_FAMILY-553";Tend="2326";Tstart="2227";shortTE="F";uid="25a6e897-ed0d-4802-8d7e-8ea0879bc82b"
JACXSJ010004150.1	RepeatMasker	LTR/Gypsy	4739	5256	1158	-	.	ID="RND-6_FAMILY-2644";Tend="1634";Tstart="1177";shortTE="F";uid="974cb717-71dd-442d-867f-0f77640ca65b"
JACXSJ010004151.1	RepeatMasker	DNA	13623	14038	533	+	.	ID="dna8-31_ap";Tend="405";Tstart="32";shortTE="F";uid="d50846ec-4db3-45c7-8777-4c5fb1e17d9d"
JACXSJ010004151.1	RepeatMasker	DNA	9633	9853	847	+	.	ID="DNA8-31_AP";Tend="225";Tstart="1";shortTE="F";uid="0a81458a-ebf6-4c7a-9cf2-0ef2403dfe1f"
JACXSJ010004151.1	RepeatMasker	DNA/hAT-Ac	6434	6591	473	+	.	ID="RND-5_FAMILY-1833";Tend="1567";Tstart="1435";shortTE="F";uid="74dc076b-c098-4b56-9caf-3ab52444eb17"
JACXSJ010004151.1	RepeatMasker	Unknown	1377	1727	1126	+	.	ID="RND-5_FAMILY-6614";Tend="1340";Tstart="931";shortTE="F";uid="eddb7449-8148-4abd-986a-27da62cbc32e"
JACXSJ010004151.1	RepeatMasker	Unknown	3753	4193	2004	+	.	ID="RND-4_FAMILY-2281";Tend="1360";Tstart="889";shortTE="F";uid="73bdff2a-9810-495b-80c2-3058017530f1"
JACXSJ010004151.1	RepeatMasker	DNA	4833	5513	2282	+	.	ID="DNA4-2_AP";Tend="763";Tstart="1";shortTE="F";uid="a8d5e6f2-7e84-4df4-9ede-3fb8975d2082"
JACXSJ010004151.1	RepeatMasker	DNA	14986	15614	4903	-	.	ID="RND-1_FAMILY-85";Tend="1793";Tstart="1187";shortTE="F";uid="d52747f4-6143-4fb4-970c-78a244a86199"
JACXSJ010004151.1	RepeatMasker	DNA	10554	10811	581	-	.	ID="TTAA2B_AP";Tend="419";Tstart="170";shortTE="F";uid="909a99a5-d437-47e6-974c-d621e7e3672d"
JACXSJ010004151.1	RepeatMasker	DNA/hAT-Tip100	1621	1962	1430	-	.	ID="RND-6_FAMILY-3456";Tend="1173";Tstart="837";shortTE="F";uid="12e5a3ad-e34c-423d-9f10-65c372ff8188"
JACXSJ010004152.1	RepeatMasker	Retroposon?	6117	6456	456	+	.	ID="SINE2-1_AP";Tend="947";Tstart="631";shortTE="F";uid="96ef8253-fbf7-46b7-a899-5fb400766054"
JACXSJ010004152.1	RepeatMasker	DNA/Ginger-1	9253	9387	969	+	.	ID="RND-6_FAMILY-313";Tend="909";Tstart="769";shortTE="F";uid="b9109f27-d909-405a-b631-fd824a5e6d9b"
JACXSJ010004152.1	RepeatMasker	DNA/Ginger	5292	5635	929	+	.	ID="RND-6_FAMILY-2859";Tend="1215";Tstart="873";shortTE="F";uid="e57d0d7d-3291-4207-9be6-c4ac305cb09f"
JACXSJ010004152.1	RepeatMasker	RC/Helitron	1017	1696	3174	+	.	ID="RND-5_FAMILY-1702";Tend="1543";Tstart="884";shortTE="F";uid="261bb37a-4187-4f5c-858c-afae23c0a2c0"
JACXSJ010004152.1	RepeatMasker	DNA/Ginger-1	7989	8181	453	+	.	ID="RND-6_FAMILY-8533";Tend="2222";Tstart="2046";shortTE="F";uid="89c18570-d6cd-450c-a0e5-4ea5edb711ce"
JACXSJ010004152.1	RepeatMasker	DNA/MULE-MuDR	9424	9765	2436	-	.	ID="MUDR-2X_AP";Tend="2312";Tstart="1970";shortTE="F";uid="8f94972e-50ff-43ec-b69c-78c80ad61591"
JACXSJ010004152.1	RepeatMasker	Retroposon?	9204	9387	484	-	.	ID="RND-6_FAMILY-2699";Tend="1025";Tstart="833";shortTE="F";uid="feec17f8-e170-4ac9-8ba1-8893a544f3bb"
JACXSJ010004152.1	RepeatMasker	Unknown	11436	11917	3113	-	.	ID="RND-1_FAMILY-17";Tend="1724";Tstart="1205";shortTE="F";uid="d3014798-6e7a-403f-a315-0a492ae4f95f"
JACXSJ010004152.1	RepeatMasker	DNA/hAT-Charlie	3133	3482	998	-	.	ID="RND-6_FAMILY-1119";Tend="1600";Tstart="1196";shortTE="F";uid="ce3ddecd-9ae5-4fef-a43d-dcc3803ab495"
JACXSJ010004152.1	RepeatMasker	Unknown	11920	12340	2646	-	.	ID="RND-1_FAMILY-4";Tend="1280";Tstart="845";shortTE="F";uid="a4211a81-02c9-49b1-a066-15bc688b6517"
JACXSJ010004153.1	RepeatMasker	DNA/hAT-Tip100	2151	2834	2783	+	.	ID="RND-6_FAMILY-15142";Tend="875";Tstart="233";shortTE="F";uid="ab4b8475-2e64-44ad-8da6-bdb363d37228"
JACXSJ010004153.1	RepeatMasker	DNA/hAT-Ac	6000	6245	1117	+	.	ID="RND-5_FAMILY-515";Tend="1451";Tstart="890";shortTE="F";uid="413c6292-9975-40ef-8319-670b56741475"
JACXSJ010004153.1	RepeatMasker	LINE/I-Jockey	3158	3719	1376	+	.	ID="RND-1_FAMILY-86";Tend="1435";Tstart="608";shortTE="F";uid="c369ebaa-d6e1-4c40-a0c5-df38d20dcc60"
JACXSJ010004153.1	RepeatMasker	DNA	7150	7577	954	+	.	ID="DNA-TTAA-1_AP";Tend="423";Tstart="2";shortTE="F";uid="3997b3bc-df36-44af-8921-ae2d5fbb6fce"
JACXSJ010004153.1	RepeatMasker	DNA/hAT-Ac	5657	5999	1299	-	.	ID="RND-1_FAMILY-232";Tend="1337";Tstart="997";shortTE="F";uid="97684be6-5834-44d7-a68e-20aa9282538f"
JACXSJ010004153.1	RepeatMasker	LINE/I-Jockey	27	1864	7379	-	.	ID="RND-5_FAMILY-455";TEgroup="ctg_4153%7CRND-5_FAMILY-455%7C1";Tend="1972";Tstart="227";shortTE="F";uid="ab5dab9a-97df-4456-92f4-64951f579bfd"
JACXSJ010004153.1	RepeatMasker	DNA/MULE-MuDR	4556	5154	1807	-	.	ID="RND-6_FAMILY-596";TEgroup="ctg_4153%7CRND-6_FAMILY-596%7C1";Tend="1303";Tstart="488";shortTE="F";uid="863a77b9-4eab-4092-91cf-3eddd0f5fd83"
JACXSJ010004153.1	RepeatMasker	Unknown	2611	3090	886	-	.	ID="RND-6_FAMILY-4042";Tend="1194";Tstart="738";shortTE="F";uid="a117c3ae-97d6-46c4-be76-c9260629fd92"
JACXSJ010004153.1	RepeatMasker	LINE/I	13609	15611	675	-	.	ID="RND-1_FAMILY-193";TEgroup="ctg_4153%7CRND-1_FAMILY-193%7C1";Tend="2788";Tstart="63";shortTE="T";uid="4a062f30-8bc1-419c-832e-1a19f382453a"
JACXSJ010004153.1	RepeatMasker	Unknown	1865	2533	4052	-	.	ID="RND-6_FAMILY-5273";Tend="1498";Tstart="334";shortTE="F";uid="51eb106d-afe9-40c2-b6b3-3f7a73654d1a"
JACXSJ010004154.1	RepeatMasker	DNA/Ginger	10340	10805	1283	+	.	ID="RND-6_FAMILY-2859";Tend="2441";Tstart="2006";shortTE="F";uid="2d1eef17-a6c3-4eda-a4f0-aa66a91561ae"
JACXSJ010004154.1	RepeatMasker	Unknown	447	782	2451	+	.	ID="RND-1_FAMILY-98";Tend="1279";Tstart="950";shortTE="F";uid="5b894c72-ca94-4770-896b-ffea79d087c7"
JACXSJ010004154.1	RepeatMasker	Unknown	1	408	1766	+	.	ID="RND-1_FAMILY-17";Tend="1741";Tstart="1213";shortTE="F";uid="c74716dd-74b7-4dc9-af50-1c37d2bacad4"
JACXSJ010004154.1	RepeatMasker	DNA/hAT-Blackjack	11397	11653	655	+	.	ID="rnd-6_family-20155";Tend="1386";Tstart="1142";shortTE="F";uid="2df4263d-c178-4645-8de7-a08aee0cfaf5"
JACXSJ010004154.1	RepeatMasker	DNA/MULE-MuDR	6369	7230	1323	+	.	ID="RND-5_FAMILY-722";TEgroup="ctg_4154%7CRND-5_FAMILY-722%7C1";Tend="1821";Tstart="868";shortTE="F";uid="125cb091-0285-452e-a408-058cd2c435a3"
JACXSJ010004154.1	RepeatMasker	DNA/hAT-Charlie	6028	6133	481	+	.	ID="RND-1_FAMILY-114";Tend="1741";Tstart="1636";shortTE="F";uid="497a2b0f-f534-475e-9301-16e093aa92e9"
JACXSJ010004154.1	RepeatMasker	DNA/Ginger	11013	11170	511	-	.	ID="RND-6_FAMILY-2859";Tend="992";Tstart="816";shortTE="F";uid="54543e83-f5f0-4a8c-bfd1-29781e6f0b3f"
JACXSJ010004154.1	RepeatMasker	DNA/Kolobok-E	9798	9958	443	-	.	ID="RND-6_FAMILY-1681";Tend="1741";Tstart="1585";shortTE="F";uid="80585ee7-f17e-403d-9bb7-c63d4d2a795f"
JACXSJ010004154.1	RepeatMasker	DNA/Ginger	9386	9639	435	-	.	ID="RND-6_FAMILY-2859";Tend="2488";Tstart="2243";shortTE="F";uid="3fc9f9be-4206-4efa-9780-84d9491e4e1e"
JACXSJ010004154.1	RepeatMasker	DNA	8206	8668	1260	-	.	ID="DNA8-31_AP";Tend="594";Tstart="37";shortTE="F";uid="ea87c631-fdc0-4f75-ac6b-e1408611794a"
JACXSJ010004154.1	RepeatMasker	DNA/Kolobok-E	10275	10801	651	-	.	ID="RND-6_FAMILY-2763";Tend="925";Tstart="476";shortTE="F";uid="37738b78-4f4a-4f56-b671-081088a08010"
JACXSJ010004154.1	RepeatMasker	DNA	14661	14944	511	-	.	ID="DNA8-30_AP";Tend="710";Tstart="439";shortTE="F";uid="7c8a1b20-481f-4be1-b38f-bbc667bda4b1"
JACXSJ010004154.1	RepeatMasker	DNA/Ginger	9959	10324	437	-	.	ID="RND-6_FAMILY-2859";TEgroup="ctg_4154%7CRND-6_FAMILY-2859%7C1";Tend="2244";Tstart="1052";shortTE="T";uid="8488e474-39e3-471a-a103-b7423d52357c"
JACXSJ010004154.1	RepeatMasker	DNA	11783	12371	2750	-	.	ID="RND-5_FAMILY-1404";Tend="1262";Tstart="689";shortTE="F";uid="cdae753e-4a2c-4ebc-a93e-b9064f214bea"
JACXSJ010004155.1	RepeatMasker	DNA/hAT-Charlie	13338	15575	13306	+	.	ID="RND-6_FAMILY-7018";Tend="2436";Tstart="278";shortTE="F";uid="823b3094-6eab-49f7-868b-15a2ef237771"
JACXSJ010004156.1	RepeatMasker	Unknown	7640	8046	2362	+	.	ID="RND-1_FAMILY-87";Tend="1405";Tstart="920";shortTE="F";uid="8b52dcf5-e6b5-4107-a9c8-5a63c573cd5e"
JACXSJ010004156.1	RepeatMasker	DNA/hAT-Charlie	5654	6148	732	+	.	ID="RND-4_FAMILY-215";Tend="1470";Tstart="962";shortTE="F";uid="a10a7733-4427-409f-9b8e-107fbeb37ee5"
JACXSJ010004156.1	RepeatMasker	DNA/Maverick	8934	9854	2010	+	.	ID="RND-6_FAMILY-648";Tend="1689";Tstart="789";shortTE="F";uid="f28b7231-086f-448c-a21f-93b43808c891"
JACXSJ010004156.1	RepeatMasker	DNA/Merlin	10748	12423	12135	+	.	ID="RND-5_FAMILY-7829";Tend="2024";Tstart="420";shortTE="F";uid="d99a3942-8643-4c68-a435-cccfc0a2806c"
JACXSJ010004156.1	RepeatMasker	DNA	8298	8509	555	+	.	ID="RND-6_FAMILY-4952";Tend="1117";Tstart="897";shortTE="F";uid="96e064a8-e24b-4ee3-8cc7-288611683b7a"
JACXSJ010004156.1	RepeatMasker	DNA/Maverick	10246	10618	984	-	.	ID="RND-1_FAMILY-188";Tend="691";Tstart="306";shortTE="F";uid="59d28ecc-41f1-4a2c-bc41-77d175a7e468"
JACXSJ010004156.1	RepeatMasker	DNA/Kolobok-E	13376	13540	802	-	.	ID="RND-6_FAMILY-2763";Tend="1318";Tstart="1136";shortTE="F";uid="5cdc4b13-55e0-4e64-8379-62234221db85"
JACXSJ010004156.1	RepeatMasker	DNA/hAT-Tip100	3659	3836	810	-	.	ID="RND-1_FAMILY-37";Tend="1084";Tstart="907";shortTE="F";uid="db13e131-f914-4d5b-b9ef-b704da364d8f"
JACXSJ010004156.1	RepeatMasker	DNA/hAT	14442	14671	1152	-	.	ID="RND-6_FAMILY-2527";Tend="1195";Tstart="965";shortTE="F";uid="3a21f97c-31a4-423a-9386-0c0236bcb6cb"
JACXSJ010004157.1	RepeatMasker	RC/Helitron	15368	15542	923	+	.	ID="HELITRON-N1C_LMI";Tend="160";Tstart="3";shortTE="F";uid="fdef1b35-f9a1-4afe-8b0d-5f9b8f20f467"
JACXSJ010004157.1	RepeatMasker	DNA	11097	11581	2224	-	.	ID="DNA4-2_AP";Tend="768";Tstart="301";shortTE="F";uid="aa20ec59-c8c2-41ef-bedb-9012f84c25fc"
JACXSJ010004157.1	RepeatMasker	DNA	12495	12925	1360	-	.	ID="dna4-2_ap";Tend="307";Tstart="1";shortTE="F";uid="c374816d-ba9e-4ea1-b62d-6fc1855f9e99"
JACXSJ010004157.1	RepeatMasker	DNA/Kolobok-E	11584	12504	5381	-	.	ID="RND-5_FAMILY-1320";Tend="1742";Tstart="827";shortTE="F";uid="f6edfa3f-cfc8-435b-af5b-a12cfb246170"
JACXSJ010004157.1	RepeatMasker	DNA/Ginger-1	10431	10734	1656	-	.	ID="rnd-6_family-313";Tend="2447";Tstart="2182";shortTE="F";uid="3ab229f5-2126-420c-888c-beed6c560647"
JACXSJ010004157.1	RepeatMasker	DNA/hAT?	15362	15509	499	-	.	ID="RND-5_FAMILY-2709";Tend="1534";Tstart="1328";shortTE="F";uid="7ab8e801-4d56-4ede-9452-db9fc0afb4a7"
JACXSJ010004158.1	RepeatMasker	Unknown	2737	3786	1254	+	.	ID="RND-6_FAMILY-10186";TEgroup="ctg_4158%7CRND-6_FAMILY-10186%7C1";Tend="1900";Tstart="637";shortTE="F";uid="45e1c2e3-f228-4bf1-9299-b47ea74c776a"
JACXSJ010004158.1	RepeatMasker	LINE/R1	10163	11066	3162	+	.	ID="RND-6_FAMILY-5241";TEgroup="ctg_4158%7CRND-6_FAMILY-5241%7C1";Tend="804";Tstart="1";shortTE="F";uid="088be635-8636-4344-af85-fdf73332df3e"
JACXSJ010004158.1	RepeatMasker	DNA/TcMar-m44	1926	2681	935	+	.	ID="RND-5_FAMILY-475";Tend="1882";Tstart="1107";shortTE="F";uid="2e2af5d5-b1a4-4792-9962-d9ae75af0d2c"
JACXSJ010004158.1	RepeatMasker	DNA/TcMar-Tc1	11737	13129	8948	+	.	ID="rnd-5_family-1866";Tend="1762";Tstart="441";shortTE="F";uid="9bc35d55-00cc-4486-85f1-0d4e38a581e5"
JACXSJ010004158.1	RepeatMasker	LTR/Gypsy	7282	7689	1036	+	.	ID="RND-6_FAMILY-8348";Tend="1567";Tstart="1166";shortTE="F";uid="eaae279c-d8f5-4d8c-bcf8-de1813b2db43"
JACXSJ010004158.1	RepeatMasker	DNA/TcMar-m44	1675	1899	1527	-	.	ID="RND-1_FAMILY-235";Tend="1120";Tstart="902";shortTE="F";uid="edc9842b-7f01-4c85-8224-173fd1087fda"
JACXSJ010004158.1	RepeatMasker	Unknown	14273	15186	4072	-	.	ID="RND-1_FAMILY-20";Tend="1383";Tstart="1";shortTE="F";uid="eed7deee-1aaf-4c0d-ab36-798c3c79200d"
JACXSJ010004158.1	RepeatMasker	DNA/PiggyBac	4770	5285	749	-	.	ID="rnd-6_family-9479";Tend="2267";Tstart="1876";shortTE="F";uid="835c6307-c42c-44e5-8483-db1b2ba8975e"
JACXSJ010004158.1	RepeatMasker	Unknown	14075	14275	1585	-	.	ID="RND-4_FAMILY-359";Tend="2391";Tstart="2201";shortTE="F";uid="e57009bd-2acc-4370-ad46-4f37eed3f932"
JACXSJ010004158.1	RepeatMasker	DNA/PiggyBac	11541	11740	620	-	.	ID="RND-6_FAMILY-9479";Tend="978";Tstart="761";shortTE="F";uid="e4dc1c96-81c9-4374-8ec3-fde9e6c1fa7b"
JACXSJ010004158.1	RepeatMasker	DNA	79	201	660	-	.	ID="RND-6_FAMILY-432";Tend="1245";Tstart="1122";shortTE="F";uid="7189a8c8-28f8-4377-bdb8-85f93ad384b1"
JACXSJ010004158.1	RepeatMasker	Unknown	15193	15555	2192	-	.	ID="RND-1_FAMILY-4";Tend="1276";Tstart="888";shortTE="F";uid="4f1bb06b-e905-4758-86c9-e2813cf3db20"
JACXSJ010004158.1	RepeatMasker	LINE/R1	8135	9430	9104	-	.	ID="RND-6_FAMILY-17547";Tend="2100";Tstart="806";shortTE="F";uid="88b45b41-59fa-4b4d-b3ff-36478a18dc9c"
JACXSJ010004158.1	RepeatMasker	DNA/TcMar-m44	726	1621	1533	-	.	ID="mariner-3_ap";Tend="1817";Tstart="849";shortTE="F";uid="9ddd4c42-5633-4192-b5bd-e8eacb68b1f6"
JACXSJ010004158.1	RepeatMasker	DNA/TcMar-m44	198	367	1276	-	.	ID="RND-1_FAMILY-235";Tend="1349";Tstart="1181";shortTE="F";uid="25bd02aa-f0dc-475d-8301-a58607fda66f"
JACXSJ010004159.1	RepeatMasker	LINE/CR1	11067	11340	1325	+	.	ID="RND-6_FAMILY-8073";Tend="1188";Tstart="933";shortTE="F";uid="14f01b50-ee2e-4a16-8412-47e45cd3b726"
JACXSJ010004159.1	RepeatMasker	DNA	4922	5575	2286	+	.	ID="DNA4-1_AP";Tend="820";Tstart="109";shortTE="F";uid="96553f45-34a9-45ad-afae-913fd7c6e29f"
JACXSJ010004159.1	RepeatMasker	DNA/Ginger	9056	9738	1610	+	.	ID="RND-6_FAMILY-2859";Tend="2340";Tstart="1611";shortTE="F";uid="a45acec8-6d9c-4972-b4a5-f504d2142a81"
JACXSJ010004159.1	RepeatMasker	DNA/hAT-hAT19	6624	6853	553	+	.	ID="RND-5_FAMILY-720";Tend="1062";Tstart="824";shortTE="F";uid="a26e7ad5-af8f-4bee-9d10-742675f945d4"
JACXSJ010004159.1	RepeatMasker	Retroposon?	10444	10633	569	+	.	ID="RND-6_FAMILY-2699";Tend="999";Tstart="817";shortTE="F";uid="c17ef75d-56bd-4f69-a892-217769f4aeac"
JACXSJ010004159.1	RepeatMasker	DNA/hAT-Tip100	13677	13988	1387	+	.	ID="RND-5_FAMILY-1775";Tend="1772";Tstart="1445";shortTE="F";uid="780629e4-f5df-423b-88e9-df53a766b4d0"
JACXSJ010004159.1	RepeatMasker	LINE/I-Jockey	1676	2402	4714	+	.	ID="RND-5_FAMILY-7104";Tend="1890";Tstart="1140";shortTE="F";uid="43021e87-fbd9-4930-b557-e826ee5100f5"
JACXSJ010004159.1	RepeatMasker	DNA/hAT-Tip100	12827	13104	1414	+	.	ID="RND-5_FAMILY-1775";Tend="1150";Tstart="849";shortTE="F";uid="6eca7a34-7099-4431-8651-3d94c675d837"
JACXSJ010004159.1	RepeatMasker	LINE/I-Jockey	9	1669	6093	+	.	ID="RND-6_FAMILY-8098";Tend="2037";Tstart="460";shortTE="F";uid="c274586d-756d-4dc2-827c-c7cfa5b5dc52"
JACXSJ010004159.1	RepeatMasker	DNA/Ginger-1	8851	9476	553	-	.	ID="RND-6_FAMILY-313";Tend="2463";Tstart="1742";shortTE="F";uid="5065974a-9340-4b7e-96d0-2e86941b4e79"
JACXSJ010004159.1	RepeatMasker	Unknown	3070	3400	678	-	.	ID="RND-6_FAMILY-2639";Tend="1033";Tstart="718";shortTE="F";uid="d9144adb-371f-4aec-8f33-53a8c24b08a0"
JACXSJ010004159.1	RepeatMasker	RC/Helitron	14924	15547	886	-	.	ID="RND-6_FAMILY-6680";TEgroup="ctg_4159%7CRND-6_FAMILY-6680%7C1";Tend="1664";Tstart="1133";shortTE="F";uid="5e1c2af1-de5e-4a53-995f-f613bd545658"
JACXSJ010004159.1	RepeatMasker	DNA/MULE-MuDR	2930	3066	887	-	.	ID="RND-6_FAMILY-11657";Tend="1380";Tstart="1247";shortTE="F";uid="ca5f3fa9-8ffe-4f4c-aba5-b4eea2071170"
JACXSJ010004159.1	RepeatMasker	Unknown	3639	3914	800	-	.	ID="RND-6_FAMILY-2639";Tend="623";Tstart="336";shortTE="F";uid="2fe6e1f5-c160-4722-9d1d-adc5208dc2a0"
JACXSJ010004159.1	RepeatMasker	RC/Helitron	13107	13733	3823	-	.	ID="RND-1_FAMILY-215";Tend="1235";Tstart="678";shortTE="F";uid="86b5c7bf-a4e0-4e33-a472-35fa7a49cc62"
JACXSJ010000416.1	RepeatMasker	Unknown	298308	298537	1310	+	.	ID="RND-6_FAMILY-11924";Tend="1144";Tstart="915";shortTE="F";uid="40a67cda-4b46-4255-8aa2-6c66f7d23d48"
JACXSJ010000416.1	RepeatMasker	DNA/Ginger	119880	120046	734	+	.	ID="RND-6_FAMILY-2859";Tend="2402";Tstart="2245";shortTE="F";uid="4a01523b-7ea9-431c-99b5-6c45914fe881"
JACXSJ010000416.1	RepeatMasker	DNA/Ginger-1	203125	203405	755	+	.	ID="RND-6_FAMILY-10325";Tend="1535";Tstart="1267";shortTE="F";uid="6917399a-1c88-497c-a3d7-6c41643cb670"
JACXSJ010000416.1	RepeatMasker	Retroposon?	191733	191950	699	+	.	ID="RND-6_FAMILY-614";Tend="1234";Tstart="1014";shortTE="F";uid="17e4efe3-5713-4800-bc78-de453cf299bb"
JACXSJ010000416.1	RepeatMasker	Unknown	214829	214942	705	+	.	ID="RND-1_FAMILY-12";Tend="1136";Tstart="1011";shortTE="F";uid="dd51268b-7091-4189-80f3-a26286c57d7b"
JACXSJ010000416.1	RepeatMasker	DNA	388827	389417	4169	+	.	ID="RND-3_FAMILY-48";Tend="1504";Tstart="927";shortTE="F";uid="9bae4121-72fd-42c3-8e73-b8307dfa0da7"
JACXSJ010000416.1	RepeatMasker	DNA	227932	228305	1480	+	.	ID="DNA4-3_AP";Tend="387";Tstart="3";shortTE="F";uid="c10be63a-fab2-4806-8d88-9f89c7da0cef"
JACXSJ010000416.1	RepeatMasker	Unknown	177291	177426	426	+	.	ID="RND-6_FAMILY-16792";Tend="993";Tstart="863";shortTE="F";uid="355a5f38-06e5-48ff-ac9c-3794bbe986da"
JACXSJ010000416.1	RepeatMasker	DNA/MULE-MuDR	192110	193707	8657	+	.	ID="RND-5_FAMILY-8438";Tend="1661";Tstart="164";shortTE="F";uid="8e2e8d36-9c23-4af5-9cd2-7291b99919f5"
JACXSJ010000416.1	RepeatMasker	DNA/Ginger-1	14542	15005	997	+	.	ID="RND-6_FAMILY-10576";Tend="721";Tstart="265";shortTE="F";uid="22e7f26b-52fa-4a40-8901-0b90b4f8fd65"
JACXSJ010000416.1	RepeatMasker	DNA/Ginger	385005	385438	2090	+	.	ID="RND-6_FAMILY-2859";Tend="2444";Tstart="2000";shortTE="F";uid="c1f3714d-e203-48a8-b51f-4ce28a832095"
JACXSJ010000416.1	RepeatMasker	DNA/Ginger	129598	130115	2696	+	.	ID="RND-6_FAMILY-2859";Tend="2493";Tstart="1980";shortTE="F";uid="25fb5671-7200-47cf-b4a2-4acaa3b81f83"
JACXSJ010000416.1	RepeatMasker	DNA/hAT-Charlie	42979	43290	1442	+	.	ID="RND-6_FAMILY-3585";Tend="1225";Tstart="908";shortTE="F";uid="b3434bf7-9010-47e0-a209-7648bc362671"
JACXSJ010000416.1	RepeatMasker	DNA/TcMar-Mariner	4946	6179	6578	+	.	ID="MARINER-4_CFL";Tend="1344";Tstart="1";shortTE="F";uid="3abeb748-f848-4d8c-8c28-2a81b608408f"
JACXSJ010000416.1	RepeatMasker	LINE/I	82132	84010	11739	+	.	ID="RND-1_FAMILY-273";Tend="2424";Tstart="519";shortTE="F";uid="67321895-57bd-42b4-93e7-ad286abdd91a"
JACXSJ010000416.1	RepeatMasker	RC/Helitron	67038	67314	1577	+	.	ID="RND-5_FAMILY-3754";Tend="964";Tstart="677";shortTE="F";uid="6fbdba63-0be1-48aa-bd23-b045ad12cc10"
JACXSJ010000416.1	RepeatMasker	DNA	391773	392094	1044	+	.	ID="TTAA8_AP";Tend="438";Tstart="17";shortTE="F";uid="92bc30d7-c098-4083-abce-19478c5c344d"
JACXSJ010000416.1	RepeatMasker	DNA/Ginger	104663	104854	1090	+	.	ID="RND-6_FAMILY-2859";Tend="2504";Tstart="2318";shortTE="F";uid="bf68794a-df10-4aa2-a12b-6c11d88c1a59"
JACXSJ010000416.1	RepeatMasker	DNA/hAT-Ac	196163	196633	2408	+	.	ID="RND-6_FAMILY-113";Tend="1654";Tstart="1164";shortTE="F";uid="356ab5fa-2290-4e71-a981-773464b78b17"
JACXSJ010000416.1	RepeatMasker	DNA/Ginger	262880	263112	1079	+	.	ID="RND-6_FAMILY-2859";Tend="2484";Tstart="2260";shortTE="F";uid="d2b1615f-2621-4b0f-bd3d-cbbd3e60ef3b"
JACXSJ010000416.1	RepeatMasker	DNA/Ginger	447543	447728	448	+	.	ID="RND-6_FAMILY-2859";Tend="2443";Tstart="2275";shortTE="F";uid="faba363d-da07-48d3-ac71-4231c034689d"
JACXSJ010000416.1	RepeatMasker	DNA/hAT-Ac	255493	255618	533	+	.	ID="RND-6_FAMILY-11638";Tend="1323";Tstart="1201";shortTE="F";uid="66e1618a-fcd4-43dc-a29c-efa96be58f85"
JACXSJ010000416.1	RepeatMasker	LINE/I	318609	320300	3783	+	.	ID="RND-5_FAMILY-4562";Tend="1564";Tstart="1";shortTE="F";uid="a9b80215-4aad-4f6b-9f82-f4c251a6af4a"
JACXSJ010000416.1	RepeatMasker	DNA/hAT	424328	424578	2162	+	.	ID="RND-5_FAMILY-228";Tend="1193";Tstart="944";shortTE="F";uid="529c1b28-5dd1-46d7-af64-86f9e5151f0d"
JACXSJ010000416.1	RepeatMasker	DNA	227536	227894	1056	+	.	ID="TTAA8_AP";Tend="394";Tstart="6";shortTE="F";uid="182e1886-1d67-441c-986b-6ded9271ae43"
JACXSJ010000416.1	RepeatMasker	LINE/I	80798	81925	7417	+	.	ID="RND-6_FAMILY-10440";Tend="2188";Tstart="1097";shortTE="F";uid="079612d4-8c41-47f4-abf5-40d162243d5a"
JACXSJ010000416.1	RepeatMasker	Unknown	40792	41844	4548	+	.	ID="RND-6_FAMILY-2399";Tend="1578";Tstart="531";shortTE="F";uid="1a2238a7-d412-493f-b3df-d341ad58c44c"
JACXSJ010000416.1	RepeatMasker	RC/Helitron	394384	397535	20790	+	.	ID="RND-5_FAMILY-8957";Tend="3413";Tstart="291";shortTE="F";uid="9e95db19-e46d-4801-b934-1b82d38be8a4"
JACXSJ010000416.1	RepeatMasker	Unknown	105424	105831	1944	+	.	ID="RND-5_FAMILY-4416";Tend="1368";Tstart="959";shortTE="F";uid="8d4c1321-a787-4e27-9ba5-2034dff05662"
JACXSJ010000416.1	RepeatMasker	Retroposon?	124468	124767	583	+	.	ID="SINE2-2_AP";Tend="357";Tstart="3";shortTE="F";uid="0d959ef3-8f4b-426d-9174-2843fde9252b"
JACXSJ010000416.1	RepeatMasker	DNA	276677	277222	3748	+	.	ID="RND-1_FAMILY-49";Tend="1487";Tstart="948";shortTE="F";uid="7f83e519-8c4c-4657-8a25-a3984218f5d9"
JACXSJ010000416.1	RepeatMasker	DNA/Ginger-1	335685	336045	1166	+	.	ID="RND-6_FAMILY-313";Tend="2410";Tstart="2030";shortTE="F";uid="987f7e97-fa47-4477-9de8-6f7323bfa378"
JACXSJ010000416.1	RepeatMasker	Unknown	147872	148320	2340	+	.	ID="RND-1_FAMILY-98";Tend="1310";Tstart="870";shortTE="F";uid="19ae0bd3-dc41-417c-ba24-210049acfb55"
JACXSJ010000416.1	RepeatMasker	DNA/MULE-MuDR	144231	144421	707	+	.	ID="RND-5_FAMILY-8131";Tend="1126";Tstart="934";shortTE="F";uid="7476ad59-5f0c-4505-b07f-4ccc1cb51571"
JACXSJ010000416.1	RepeatMasker	Retroposon?	204636	204757	426	+	.	ID="RND-6_FAMILY-20938";Tend="857";Tstart="734";shortTE="F";uid="7dacd492-74c4-4934-afb7-979ff8d2ebb2"
JACXSJ010000416.1	RepeatMasker	DNA/MULE-MuDR	115131	116367	911	+	.	ID="RND-6_FAMILY-3360";TEgroup="ctg_416%7CRND-6_FAMILY-3360%7C1";Tend="1898";Tstart="43";shortTE="F";uid="63086d98-b098-40a4-bed4-5a9b8d9387f4"
JACXSJ010000416.1	RepeatMasker	DNA/Kolobok-E	208137	208363	741	+	.	ID="RND-6_FAMILY-3868";Tend="1342";Tstart="1106";shortTE="F";uid="e4c1af86-de12-4592-883f-ff419cc312e1"
JACXSJ010000416.1	RepeatMasker	DNA/Kolobok-E	345122	345323	617	+	.	ID="KOLOBOKE-3_AP";Tend="5315";Tstart="5100";shortTE="F";uid="d7803e94-4466-4b37-b741-2c67249f6194"
JACXSJ010000416.1	RepeatMasker	LINE/I	197687	198349	4817	+	.	ID="RND-5_FAMILY-1057";Tend="1820";Tstart="1169";shortTE="F";uid="d4337942-a264-4ae5-918d-7c7ec859ae2b"
JACXSJ010000416.1	RepeatMasker	DNA	49604	50045	2300	+	.	ID="DNA4-3_AP";Tend="454";Tstart="3";shortTE="F";uid="f1e77f10-83c6-4a1e-bdf2-5b4464c8f4e0"
JACXSJ010000416.1	RepeatMasker	DNA/Ginger-1	370965	371730	637	+	.	ID="RND-6_FAMILY-8533";Tend="2539";Tstart="1698";shortTE="F";uid="e7b0fd74-2c8c-4e57-84d4-2be891f16092"
JACXSJ010000416.1	RepeatMasker	DNA	230711	231331	2305	+	.	ID="DNA4-3_AP";Tend="632";Tstart="2";shortTE="F";uid="ce3005ff-fa12-4b8f-ad06-5e940dc9b82e"
JACXSJ010000416.1	RepeatMasker	DNA/hAT-Tip100	22799	23074	443	+	.	ID="RND-5_FAMILY-548";TEgroup="ctg_416%7CRND-5_FAMILY-548%7C1";Tend="1456";Tstart="980";shortTE="T";uid="62cd698a-3a2b-48af-b5b7-1d3df55eda92"
JACXSJ010000416.1	RepeatMasker	DNA/Ginger	277337	277475	689	+	.	ID="RND-6_FAMILY-2859";Tend="2209";Tstart="2073";shortTE="F";uid="cbff86df-975c-4247-90d2-9c68956fa00a"
JACXSJ010000416.1	RepeatMasker	DNA/Kolobok-E	353853	354281	1935	+	.	ID="RND-6_FAMILY-2763";Tend="1590";Tstart="1166";shortTE="F";uid="3790e693-c066-474b-afcb-ce9fb8341d21"
JACXSJ010000416.1	RepeatMasker	Retroposon?	282013	282640	1184	+	.	ID="RND-5_FAMILY-7063";Tend="1630";Tstart="1264";shortTE="F";uid="a1ffd15f-b0e3-493b-8f99-fde31b5e21f6"
JACXSJ010000416.1	RepeatMasker	RC/Helitron	397977	398172	1258	+	.	ID="RND-6_FAMILY-23745";Tend="2157";Tstart="1956";shortTE="F";uid="b08ccd93-57c3-4b99-a37f-14c556fcdfcf"
JACXSJ010000416.1	RepeatMasker	LINE/L2	8728	10116	3031	+	.	ID="RND-6_FAMILY-15351";Tend="1782";Tstart="261";shortTE="F";uid="1edfe236-36a9-4e8d-9678-26d7ed2a43ae"
JACXSJ010000416.1	RepeatMasker	LINE/I-Jockey	158629	159084	3884	+	.	ID="RND-5_FAMILY-179";Tend="1402";Tstart="946";shortTE="F";uid="9cf76e74-6995-482d-bd65-cc7c3471cc64"
JACXSJ010000416.1	RepeatMasker	DNA/MULE-MuDR	166498	166641	581	+	.	ID="RND-6_FAMILY-10845";Tend="982";Tstart="851";shortTE="F";uid="605ecbe2-dd20-4b8d-a7f2-f4624b325a99"
JACXSJ010000416.1	RepeatMasker	DNA/Ginger	127180	127438	634	+	.	ID="RND-6_FAMILY-2859";Tend="1049";Tstart="796";shortTE="F";uid="eb232e04-c34b-4fed-9483-12ab421e5ef7"
JACXSJ010000416.1	RepeatMasker	DNA/Ginger-1	388152	388766	2368	+	.	ID="RND-6_FAMILY-313";Tend="2447";Tstart="1854";shortTE="F";uid="5c5ea462-8650-4c4a-9d11-f6bd3fbe107b"
JACXSJ010000416.1	RepeatMasker	DNA/TcMar-Mariner	12486	13016	776	+	.	ID="MARINER-15_RPR";Tend="704";Tstart="175";shortTE="F";uid="fdc84019-9233-413d-b742-1f1dc4477f9e"
JACXSJ010000416.1	RepeatMasker	DNA/Ginger	418344	418954	2099	+	.	ID="RND-6_FAMILY-2859";Tend="2490";Tstart="1924";shortTE="F";uid="cd1d4083-a7ba-4a2c-bc8f-c85de259d5ae"
JACXSJ010000416.1	RepeatMasker	RC/Helitron?	325634	325957	1323	+	.	ID="RND-5_FAMILY-2405";Tend="1157";Tstart="797";shortTE="F";uid="ef681eed-01e3-49b9-ab62-08b8adce53b7"
JACXSJ010000416.1	RepeatMasker	DNA/hAT-Tip100	202817	203101	971	+	.	ID="RND-5_FAMILY-2736";Tend="283";Tstart="1";shortTE="F";uid="a68a6b58-6335-49c6-9596-dbc68862e6c9"
JACXSJ010000416.1	RepeatMasker	DNA/Ginger	348075	349353	1095	+	.	ID="RND-6_FAMILY-2859";TEgroup="ctg_416%7CRND-6_FAMILY-2859%7C4";Tend="2486";Tstart="816";shortTE="F";uid="0172061e-9611-46c4-8c53-c1e66ce3ee9c"
JACXSJ010000416.1	RepeatMasker	DNA/MULE-MuDR	139354	139700	1652	+	.	ID="RND-5_FAMILY-6199";Tend="1522";Tstart="1213";shortTE="F";uid="9671c4a7-f11c-4730-9383-05ab192c17a7"
JACXSJ010000416.1	RepeatMasker	DNA/Ginger	308886	309105	502	+	.	ID="RND-6_FAMILY-2859";Tend="2486";Tstart="2280";shortTE="F";uid="9e285903-0bde-42d5-9150-bd4e859bc720"
JACXSJ010000416.1	RepeatMasker	Retroposon?	119703	119847	401	+	.	ID="SINE2-2_AP";Tend="732";Tstart="586";shortTE="F";uid="aa5910f5-1ea2-4fcc-ba3f-72871429cd3a"
JACXSJ010000416.1	RepeatMasker	LINE/I	52209	52647	2571	+	.	ID="RND-6_FAMILY-10822";Tend="1471";Tstart="1001";shortTE="F";uid="3a6c1e8d-3b24-4636-9861-541ff4aa43ff"
JACXSJ010000416.1	RepeatMasker	DNA/Ginger-1	444676	445224	1812	+	.	ID="RND-6_FAMILY-313";Tend="1381";Tstart="772";shortTE="F";uid="228766bb-e163-4269-a6bd-896019db783a"
JACXSJ010000416.1	RepeatMasker	Unknown	417070	417249	483	+	.	ID="RND-5_FAMILY-7436";Tend="1271";Tstart="1060";shortTE="F";uid="716f12f6-091c-49cd-8343-d27d51070d38"
JACXSJ010000416.1	RepeatMasker	Unknown	194831	195694	5810	+	.	ID="RND-6_FAMILY-8892";Tend="1723";Tstart="844";shortTE="F";uid="24941c46-0d04-47be-8a8e-3d2d2051f4f4"
JACXSJ010000416.1	RepeatMasker	LINE/I-Jockey	159125	160677	12574	+	.	ID="RND-1_FAMILY-57";Tend="4443";Tstart="2869";shortTE="F";uid="10311197-31e4-4df8-8e63-537a37c34a6a"
JACXSJ010000416.1	RepeatMasker	DNA/Ginger	299173	300264	1416	+	.	ID="RND-6_FAMILY-2859";TEgroup="ctg_416%7CRND-6_FAMILY-2859%7C3";Tend="2513";Tstart="748";shortTE="F";uid="7e707d0f-8686-408a-ac63-c09632300ec5"
JACXSJ010000416.1	RepeatMasker	RC/Helitron	69408	71572	11968	+	.	ID="RND-6_FAMILY-23745";Tend="3856";Tstart="339";shortTE="F";uid="06f433dc-30d9-41c2-a328-025eec7e3235"
JACXSJ010000416.1	RepeatMasker	Retroposon?	278724	279319	1088	+	.	ID="SINE2-1_AP";Tend="625";Tstart="1";shortTE="F";uid="c47c25c8-8371-404c-b1a4-2bcbd01b5875"
JACXSJ010000416.1	RepeatMasker	DNA/MULE-MuDR	218586	220275	1687	+	.	ID="RND-5_FAMILY-1275";TEgroup="ctg_416%7CRND-5_FAMILY-1275%7C1";Tend="1840";Tstart="1";shortTE="F";uid="30443231-7a93-4dde-a7af-46765dbcb20b"
JACXSJ010000416.1	RepeatMasker	DNA/hAT	296847	297032	542	+	.	ID="RND-6_FAMILY-2021";Tend="1128";Tstart="922";shortTE="F";uid="c8c98618-f296-4ae6-9e44-5dd5139aa055"
JACXSJ010000416.1	RepeatMasker	DNA/Ginger	65973	67039	2716	+	.	ID="RND-6_FAMILY-2859";TEgroup="ctg_416%7CRND-6_FAMILY-2859%7C1";Tend="2351";Tstart="1680";shortTE="F";uid="88b7707b-81bb-4f54-8c6c-9091ec82ca3d"
JACXSJ010000416.1	RepeatMasker	DNA/Ginger	209289	210952	10009	+	.	ID="RND-6_FAMILY-2859";Tend="2487";Tstart="814";shortTE="F";uid="59ec271a-7b86-4c76-9694-b1c6e6815988"
JACXSJ010000416.1	RepeatMasker	DNA	207595	208049	1875	+	.	ID="DNA4-3_AP";Tend="493";Tstart="3";shortTE="F";uid="d00e542a-748e-4b9c-a05b-ee19ab3dfed2"
JACXSJ010000416.1	RepeatMasker	DNA/Kolobok-E	445210	445389	886	+	.	ID="RND-6_FAMILY-2763";Tend="1353";Tstart="1169";shortTE="F";uid="51fb4fb0-8cc9-4dff-86d4-05fddc898844"
JACXSJ010000416.1	RepeatMasker	DNA	224718	224828	405	+	.	ID="RND-5_FAMILY-420";Tend="116";Tstart="17";shortTE="F";uid="ebbb8fea-c589-478b-ab5a-b6cc3466dfb0"
JACXSJ010000416.1	RepeatMasker	DNA/Ginger	67815	67991	483	+	.	ID="RND-6_FAMILY-2859";Tend="2429";Tstart="2243";shortTE="F";uid="4ed1af14-47fb-484b-83d5-513ab327285f"
JACXSJ010000416.1	RepeatMasker	Unknown	162138	162431	1509	+	.	ID="RND-6_FAMILY-9998";Tend="1383";Tstart="1094";shortTE="F";uid="d168f2ce-c921-4da5-806d-b5f0d2f90ec6"
JACXSJ010000416.1	RepeatMasker	DNA/Ginger-1	264528	264779	1585	+	.	ID="RND-6_FAMILY-313";Tend="1019";Tstart="769";shortTE="F";uid="9f8b56b1-37c3-4ecf-a414-caff092fc0ba"
JACXSJ010000416.1	RepeatMasker	LINE/I-Jockey	254698	254889	534	+	.	ID="RND-5_FAMILY-745";Tend="1722";Tstart="1530";shortTE="F";uid="356f7ad9-bdf6-49c1-80bb-4e08311172f8"
JACXSJ010000416.1	RepeatMasker	DNA	114502	114705	665	+	.	ID="ttaa2c_ap";Tend="403";Tstart="206";shortTE="F";uid="b3618b5e-843e-4840-bc29-74f946893424"
JACXSJ010000416.1	RepeatMasker	Unknown	163455	163648	966	+	.	ID="RND-6_FAMILY-9998";Tend="1655";Tstart="1485";shortTE="F";uid="e030689c-4c21-4cbc-a201-a634ca3afc77"
JACXSJ010000416.1	RepeatMasker	DNA/Ginger-1	265485	266242	2804	+	.	ID="RND-6_FAMILY-313";Tend="2440";Tstart="1674";shortTE="F";uid="7fc700f3-7ea0-4f84-9d06-492878055b92"
JACXSJ010000416.1	RepeatMasker	DNA/TcMar-Mariner	6821	7843	400	+	.	ID="MARINER-30_RPR";TEgroup="ctg_416%7CMARINER-30_RPR%7C1";Tend="1326";Tstart="1";shortTE="T";uid="419b9111-658f-4105-823c-a9f2abe7ba04"
JACXSJ010000416.1	RepeatMasker	DNA/hAT-hAT19	358910	359671	4844	+	.	ID="RND-6_FAMILY-179";Tend="1057";Tstart="288";shortTE="F";uid="5e1fbeab-e836-47b8-8039-56d2c1dd6b79"
JACXSJ010000416.1	RepeatMasker	DNA/Ginger	85609	86413	3064	+	.	ID="RND-6_FAMILY-2859";Tend="2547";Tstart="1704";shortTE="F";uid="0c495ab7-6f84-4777-abdb-9acb9401a3da"
JACXSJ010000416.1	RepeatMasker	DNA/Ginger	252093	252663	2801	+	.	ID="RND-6_FAMILY-2859";Tend="2488";Tstart="1866";shortTE="F";uid="d72ced56-7654-4226-b4a6-dfe1a2af2e5e"
JACXSJ010000416.1	RepeatMasker	DNA/hAT-Charlie	10147	10319	578	+	.	ID="rnd-5_family-9420";TEgroup="ctg_416%7Crnd-5_family-9420%7C1";Tend="1272";Tstart="1156";shortTE="T";uid="2d24dbb8-7d52-4629-a8fa-eac4a5954f7c"
JACXSJ010000416.1	RepeatMasker	DNA/Ginger-1	264849	265049	400	+	.	ID="GINGER1-1_AP";Tend="5184";Tstart="4980";shortTE="F";uid="39ae1336-790e-4c43-920d-177bbcf9c30b"
JACXSJ010000416.1	RepeatMasker	Unknown	86344	86513	597	+	.	ID="RND-6_FAMILY-1770";Tend="1184";Tstart="979";shortTE="F";uid="a30bea9a-2ed0-4f1a-84e7-ae611b65d88e"
JACXSJ010000416.1	RepeatMasker	DNA/Ginger-1	195955	196173	1102	+	.	ID="RND-6_FAMILY-313";Tend="1019";Tstart="769";shortTE="F";uid="17275fa3-16a9-4204-8046-ec3a4807d8c8"
JACXSJ010000416.1	RepeatMasker	DNA/Kolobok-E	335442	335687	826	+	.	ID="RND-6_FAMILY-2763";Tend="1415";Tstart="1151";shortTE="F";uid="4b27534b-2985-4ba4-8441-f39d3f6c7595"
JACXSJ010000416.1	RepeatMasker	DNA/Ginger-1	65469	66422	2139	-	.	ID="RND-6_FAMILY-313";Tend="2347";Tstart="912";shortTE="F";uid="16798f7e-222a-4776-a92b-dbbf56f6549e"
JACXSJ010000416.1	RepeatMasker	DNA/Ginger-1	262856	263061	575	-	.	ID="RND-6_FAMILY-5348";Tend="1283";Tstart="1077";shortTE="F";uid="596651e5-cad6-43a1-97e7-3b69d0913694"
JACXSJ010000416.1	RepeatMasker	DNA/hAT-Charlie	10180	10300	549	-	.	ID="RND-5_FAMILY-7867";Tend="1046";Tstart="924";shortTE="F";uid="0ecd28f6-9e3e-466f-a6a3-0dbce96da5ae"
JACXSJ010000416.1	RepeatMasker	DNA/Ginger	204652	205245	3069	-	.	ID="RND-6_FAMILY-2859";Tend="1907";Tstart="1323";shortTE="F";uid="2185fd66-a977-4d59-841f-377e961a7d38"
JACXSJ010000416.1	RepeatMasker	DNA	160678	160942	1742	-	.	ID="RND-5_FAMILY-4476";Tend="1026";Tstart="761";shortTE="F";uid="aa4b2ee4-d954-4a4f-b9ce-24110a672552"
JACXSJ010000416.1	RepeatMasker	DNA/hAT-Tip100	99788	100405	2480	-	.	ID="RND-1_FAMILY-27";Tend="1591";Tstart="961";shortTE="F";uid="8d70d6ff-6c69-44cd-9c39-d99fddc6c447"
JACXSJ010000416.1	RepeatMasker	RC/Helitron	190094	190310	697	-	.	ID="RND-5_FAMILY-1066";Tend="1316";Tstart="1118";shortTE="F";uid="6a55f0a3-f56a-43f7-af44-4b7053740337"
JACXSJ010000416.1	RepeatMasker	DNA/Ginger	55738	56230	2058	-	.	ID="RND-6_FAMILY-2859";Tend="2498";Tstart="2007";shortTE="F";uid="ee44be6b-3918-4efd-97db-a69835d4cde2"
JACXSJ010000416.1	RepeatMasker	RC/Helitron	197411	197520	440	-	.	ID="RND-5_FAMILY-1066";Tend="1314";Tstart="1210";shortTE="F";uid="de4433da-e2e2-4449-9600-edf98b16192c"
JACXSJ010000416.1	RepeatMasker	Retroposon?	308248	308507	443	-	.	ID="RND-5_FAMILY-4166";Tend="1438";Tstart="1204";shortTE="F";uid="f3f0a9d3-ecae-4882-a2e5-1bfdcae1b8ab"
JACXSJ010000416.1	RepeatMasker	DNA/Ginger	374314	374500	828	-	.	ID="RND-6_FAMILY-2859";Tend="2488";Tstart="2275";shortTE="F";uid="a4c4088a-f766-4e1e-8525-90264f6301c6"
JACXSJ010000416.1	RepeatMasker	Retroposon?	355429	355846	919	-	.	ID="SINE2-2_AP";Tend="328";Tstart="1";shortTE="F";uid="41d219d1-07f4-48fd-a028-4a0007872111"
JACXSJ010000416.1	RepeatMasker	LINE/I	414960	415448	2018	-	.	ID="RND-6_FAMILY-10822";Tend="1153";Tstart="680";shortTE="F";uid="437acfd3-cb6a-45a6-8e55-54c42e09eca4"
JACXSJ010000416.1	RepeatMasker	LINE/RTE-BovB	260936	261873	6956	-	.	ID="RND-6_FAMILY-7786";Tend="3455";Tstart="2553";shortTE="F";uid="a9a7ad01-4c0c-4cfa-8933-0ebcbb6a832b"
JACXSJ010000416.1	RepeatMasker	DNA/Ginger	208166	209294	1973	-	.	ID="RND-6_FAMILY-2859";TEgroup="ctg_416%7CRND-6_FAMILY-2859%7C2";Tend="1736";Tstart="816";shortTE="F";uid="69aa9284-029d-4a41-94b9-5eb1e8f978fa"
JACXSJ010000416.1	RepeatMasker	DNA/MULE-MuDR	419673	420065	1837	-	.	ID="RND-5_FAMILY-8438";Tend="1107";Tstart="729";shortTE="F";uid="952fb9ac-b073-4bfb-9799-af947197b555"
JACXSJ010000416.1	RepeatMasker	DNA/hAT?	117796	118414	4180	-	.	ID="RND-1_FAMILY-11";Tend="1612";Tstart="957";shortTE="F";uid="284e5a85-8081-4e6c-be07-1b4df7b5cb37"
JACXSJ010000416.1	RepeatMasker	DNA	49674	50128	1037	-	.	ID="RND-6_FAMILY-2710";Tend="1415";Tstart="905";shortTE="F";uid="369012a2-82ba-4682-b80b-b53bc9d05b27"
JACXSJ010000416.1	RepeatMasker	DNA	157923	158628	3949	-	.	ID="RND-5_FAMILY-4476";Tend="1751";Tstart="1018";shortTE="F";uid="cd256520-5cd0-4261-bd41-e6261ab46297"
JACXSJ010000416.1	RepeatMasker	Unknown	177537	177684	544	-	.	ID="RND-4_FAMILY-899";Tend="1083";Tstart="952";shortTE="F";uid="a7cd0161-5714-47da-8c82-6a6918e5f6ab"
JACXSJ010000416.1	RepeatMasker	DNA/Ginger	166706	167877	4925	-	.	ID="RND-6_FAMILY-2859";Tend="2490";Tstart="1284";shortTE="F";uid="6a9b21fe-fa13-404b-b412-dbc9f7bbed54"
JACXSJ010000416.1	RepeatMasker	DNA/Ginger	138075	138643	846	-	.	ID="RND-6_FAMILY-2859";Tend="1392";Tstart="802";shortTE="F";uid="17aac027-50df-40f8-9714-e5aeb033fede"
JACXSJ010000416.1	RepeatMasker	Unknown	337114	337220	676	-	.	ID="RND-6_FAMILY-6492";Tend="1323";Tstart="1218";shortTE="F";uid="2dbb093b-1b4c-4bd6-a9e2-4055ec174577"
JACXSJ010000416.1	RepeatMasker	Unknown	204224	204531	2128	-	.	ID="RND-1_FAMILY-10";Tend="1194";Tstart="890";shortTE="F";uid="52a085b6-af45-492d-acbe-7b4006e90ffa"
JACXSJ010000416.1	RepeatMasker	DNA/Ginger-1	85485	85768	605	-	.	ID="RND-6_FAMILY-313";Tend="2228";Tstart="1926";shortTE="F";uid="ff88a3ed-e225-4439-83a3-759a770a0f9c"
JACXSJ010000416.1	RepeatMasker	DNA	79933	80683	3125	-	.	ID="DNA4-2_AP";Tend="769";Tstart="1";shortTE="F";uid="98456ec3-50d8-4e8f-9866-72b801a325e0"
JACXSJ010000416.1	RepeatMasker	DNA/hAT	417389	418024	3460	-	.	ID="RND-5_FAMILY-6600";Tend="1555";Tstart="873";shortTE="F";uid="1f5e5dca-1554-4cd9-88ca-614c67a8b08d"
JACXSJ010000416.1	RepeatMasker	Retroposon?	384209	384564	465	-	.	ID="RND-5_FAMILY-4166";Tend="1486";Tstart="1115";shortTE="F";uid="fe1c3ee7-5468-4793-830e-d9a4b592a009"
JACXSJ010000416.1	RepeatMasker	DNA/hAT-Ac	68413	69401	6033	-	.	ID="RND-6_FAMILY-907";Tend="2153";Tstart="1223";shortTE="F";uid="5c49444c-23ba-4e50-a18e-a518e3c82906"
JACXSJ010000416.1	RepeatMasker	DNA/Ginger	47580	47760	1057	-	.	ID="RND-6_FAMILY-2859";Tend="2503";Tstart="2331";shortTE="F";uid="518f8a04-d46c-4d43-a7ee-68c689318f9d"
JACXSJ010000416.1	RepeatMasker	DNA/Ginger	419113	419330	1130	-	.	ID="RND-6_FAMILY-2859";Tend="1131";Tstart="918";shortTE="F";uid="f39a387b-8102-4af5-aa5a-73079b69873e"
JACXSJ010000416.1	RepeatMasker	DNA/Ginger-1	278721	279228	1246	-	.	ID="RND-6_FAMILY-313";Tend="2441";Tstart="1937";shortTE="F";uid="aed2f57c-5120-4381-a255-b5af9bce5021"
JACXSJ010000416.1	RepeatMasker	LINE/CR1	271632	271866	1416	-	.	ID="RND-6_FAMILY-1242";Tend="1428";Tstart="1194";shortTE="F";uid="7d960930-2af4-4678-863a-45551a818dfd"
JACXSJ010000416.1	RepeatMasker	DNA	242897	243281	1233	-	.	ID="TTAA3_AP";Tend="429";Tstart="2";shortTE="F";uid="0c39dc32-3406-4a27-94b6-44299a330c3c"
JACXSJ010000416.1	RepeatMasker	Unknown	405576	406358	5411	-	.	ID="RND-6_FAMILY-8892";Tend="1642";Tstart="843";shortTE="F";uid="bdf51293-c315-40d0-8182-ba64ed7e57cf"
JACXSJ010000416.1	RepeatMasker	DNA/TcMar-Pogo	73641	73786	840	-	.	ID="RND-6_FAMILY-676";Tend="711";Tstart="553";shortTE="F";uid="4976780d-f13f-42da-9a8a-8f2f9053b0c0"
JACXSJ010000416.1	RepeatMasker	DNA	281124	281808	2691	-	.	ID="DNA4-2_AP";Tend="768";Tstart="1";shortTE="F";uid="72d25db9-2217-490b-9832-d6e0b341ae8d"
JACXSJ010000416.1	RepeatMasker	DNA/Ginger-1	195851	195969	519	-	.	ID="RND-6_FAMILY-10325";Tend="1530";Tstart="1400";shortTE="F";uid="80e3669f-2330-43a4-9eaa-0e031c5c68a2"
JACXSJ010000416.1	RepeatMasker	DNA	270859	271554	4401	-	.	ID="RND-1_FAMILY-130";Tend="1581";Tstart="894";shortTE="F";uid="3be6709a-7099-463a-a330-c2c8a234197f"
JACXSJ010000416.1	RepeatMasker	DNA/TcMar-Tc1	305658	305809	402	-	.	ID="MARINER-N22_AG";Tend="1319";Tstart="1167";shortTE="F";uid="ec92418a-d158-45f9-a47d-e3d9344242b7"
JACXSJ010000416.1	RepeatMasker	DNA	163673	163899	895	-	.	ID="DNAX-10_AP";Tend="222";Tstart="1";shortTE="F";uid="3da705ca-093e-4532-85a8-1a302a56ee3e"
JACXSJ010000416.1	RepeatMasker	DNA/Kolobok-E	299498	300185	1088	-	.	ID="RND-6_FAMILY-2763";Tend="1242";Tstart="476";shortTE="F";uid="bc10f043-a247-43c0-a89c-048570d6e8c5"
JACXSJ010000416.1	RepeatMasker	Unknown	337386	337487	420	-	.	ID="RND-6_FAMILY-6492";Tend="1059";Tstart="963";shortTE="F";uid="d3630b00-39e8-40bc-a67e-33b9dcea0111"
JACXSJ010000416.1	RepeatMasker	DNA/Ginger	343814	345276	6021	-	.	ID="RND-6_FAMILY-2859";Tend="2504";Tstart="814";shortTE="F";uid="5599f7fd-d297-4d7f-a061-e695e1154a95"
JACXSJ010000416.1	RepeatMasker	DNA/TcMar-m44	350942	351100	677	-	.	ID="dnax-3c_ap";Tend="144";Tstart="2";shortTE="F";uid="84753b27-6b2f-4e04-8bea-56fc49f0c2c5"
JACXSJ010000416.1	RepeatMasker	DNA/Ginger	14537	14941	2243	-	.	ID="RND-6_FAMILY-2859";Tend="2332";Tstart="1925";shortTE="F";uid="5307f3ea-635b-4b85-98f5-1b801f77249b"
JACXSJ010000416.1	RepeatMasker	DNA/hAT-hAT19	232107	232647	1521	-	.	ID="DNA8-84_AP";Tend="550";Tstart="2";shortTE="F";uid="c5b06129-a992-4817-812c-826e3b7b7535"
JACXSJ010000416.1	RepeatMasker	Retroposon?	445221	445409	530	-	.	ID="SINE2-1_AP";Tend="911";Tstart="721";shortTE="F";uid="106cc39a-4026-44a0-b479-275d905c9e91"
JACXSJ010000416.1	RepeatMasker	Unknown	415931	416048	435	-	.	ID="RND-5_FAMILY-7436";Tend="1622";Tstart="1476";shortTE="F";uid="dc972437-5de6-4538-80a4-744ea028e25a"
JACXSJ010000416.1	RepeatMasker	Retroposon?	265236	265942	1254	-	.	ID="SINE2-1_AP";Tend="1563";Tstart="870";shortTE="F";uid="7562b2a9-3e23-4a9d-8e6e-4590051ababf"
JACXSJ010000416.1	RepeatMasker	LINE/I	414064	414415	1579	-	.	ID="RND-6_FAMILY-10822";Tend="1482";Tstart="1144";shortTE="F";uid="4333b2dd-7a86-420d-a9d9-8730a0ef5337"
JACXSJ010000416.1	RepeatMasker	DNA/hAT-Blackjack	370342	370444	475	-	.	ID="HAT-4_PBA";Tend="5984";Tstart="5882";shortTE="F";uid="135b890e-6fee-4866-8cc2-f517e7375f65"
JACXSJ010000416.1	RepeatMasker	DNA/hAT-Ac	256505	256988	1434	-	.	ID="RND-4_FAMILY-36";Tend="1421";Tstart="917";shortTE="F";uid="275a7aac-748d-4c2c-8593-d791334a7901"
JACXSJ010000416.1	RepeatMasker	DNA	207708	208110	693	-	.	ID="RND-6_FAMILY-2710";Tend="1352";Tstart="952";shortTE="F";uid="c10eb395-ccc7-47eb-8f46-2656414c24f9"
JACXSJ010000416.1	RepeatMasker	DNA/Ginger	211933	212326	1635	-	.	ID="RND-6_FAMILY-2859";Tend="2485";Tstart="2086";shortTE="F";uid="80f51f08-9496-41cc-bf2d-784de98fa2da"
JACXSJ010000416.1	RepeatMasker	Unknown	33972	34236	1258	-	.	ID="RND-1_FAMILY-93";Tend="1277";Tstart="1014";shortTE="F";uid="50832f5c-fbc2-4231-8248-54799e90ab08"
JACXSJ010000416.1	RepeatMasker	DNA/Ginger-1	14929	15212	785	-	.	ID="RND-6_FAMILY-8533";Tend="2180";Tstart="1895";shortTE="F";uid="f4b65f4d-e1f9-4f88-b2f9-b196e614b42d"
JACXSJ010000416.1	RepeatMasker	DNA/MULE-MuDR	416331	416672	403	-	.	ID="RND-6_FAMILY-634";Tend="1379";Tstart="1050";shortTE="F";uid="a0744ef1-8c20-4fa8-afba-3b81183c087b"
JACXSJ010000416.1	RepeatMasker	DNA/hAT-Tip100	162385	162600	440	-	.	ID="hat-n29_lmi";Tend="750";Tstart="602";shortTE="F";uid="ed965cb0-6e9d-4515-84a8-5292f23482e6"
JACXSJ010000416.1	RepeatMasker	DNA/Kolobok-E	282010	282380	962	-	.	ID="KOLOBOKE-2_AP";Tend="2212";Tstart="1848";shortTE="F";uid="f9e0bd75-c5f9-4c09-b70c-a9729f60c84c"
JACXSJ010000416.1	RepeatMasker	LTR/Gypsy	376137	376238	406	-	.	ID="GYPSY-6_AEC-LTR";Tend="1753";Tstart="1652";shortTE="F";uid="b9c14bb4-9088-4daa-b00c-9f7f89b86830"
JACXSJ010000416.1	RepeatMasker	Unknown	262755	262887	571	-	.	ID="RND-5_FAMILY-1879";Tend="1387";Tstart="1218";shortTE="F";uid="9a7fd0b7-4234-4eb1-a284-8eecea0bf21d"
JACXSJ010000416.1	RepeatMasker	DNA/Ginger	387791	388311	3084	-	.	ID="RND-6_FAMILY-2859";Tend="2488";Tstart="1957";shortTE="F";uid="170c0a65-ac4d-4261-8eef-9d690a97ce29"
JACXSJ010000416.1	RepeatMasker	DNA/hAT-Charlie	420408	420770	1959	-	.	ID="RND-6_FAMILY-10331";Tend="1323";Tstart="965";shortTE="F";uid="1edfa351-d093-456a-9b36-83b437794fc9"
JACXSJ010000416.1	RepeatMasker	DNA	183059	183433	688	-	.	ID="TTAA2D_AP";Tend="431";Tstart="32";shortTE="F";uid="aba9115d-208b-4677-a83a-169644068582"
JACXSJ010000416.1	RepeatMasker	Unknown	98460	98784	929	-	.	ID="RND-1_FAMILY-93";Tend="1274";Tstart="963";shortTE="F";uid="68b93459-0186-42fd-b701-ef8e354ccb1f"
JACXSJ010000416.1	RepeatMasker	Unknown	139696	139946	1958	-	.	ID="RND-1_FAMILY-8";Tend="1187";Tstart="923";shortTE="F";uid="8333bfa4-8f7c-4f54-8d7f-5a587318d897"
JACXSJ010000416.1	RepeatMasker	Unknown	102027	102188	575	-	.	ID="RND-6_FAMILY-7185";Tend="381";Tstart="230";shortTE="F";uid="9c943921-c979-404b-8ee7-657741985b08"
JACXSJ010000416.1	RepeatMasker	DNA	67992	68412	2680	-	.	ID="DNA-TTAA-1_AP";Tend="422";Tstart="1";shortTE="F";uid="fbd8109d-1267-4078-b030-a2f96bcde572"
JACXSJ010000416.1	RepeatMasker	Unknown	298236	298475	2077	-	.	ID="RND-1_FAMILY-10";Tend="1192";Tstart="953";shortTE="F";uid="a449008c-be4e-4c81-b64b-d8b026bec003"
JACXSJ010000416.1	RepeatMasker	Retroposon?	203115	203308	768	-	.	ID="SINE2-1_AP";Tend="406";Tstart="215";shortTE="F";uid="d1cc9ab2-0bfd-476d-81fd-f8b9ec83b95c"
JACXSJ010000416.1	RepeatMasker	DNA/hAT-hAT19	3227	3995	1551	-	.	ID="RND-5_FAMILY-788";Tend="1840";Tstart="997";shortTE="F";uid="a7395531-acfa-4650-ae9c-16be1a9327fb"
JACXSJ010000416.1	RepeatMasker	LINE/I	284538	284689	993	-	.	ID="RND-5_FAMILY-630";Tend="1831";Tstart="1686";shortTE="F";uid="6e59b3b6-7bdc-42a3-9488-bf8df36a8fc3"
JACXSJ010000416.1	RepeatMasker	DNA/Kolobok-E	384481	385126	2265	-	.	ID="RND-6_FAMILY-2763";Tend="1617";Tstart="920";shortTE="F";uid="8c706690-a548-423e-a6ce-56e52f1c1f01"
JACXSJ010000416.1	RepeatMasker	DNA/hAT-Tip100	173060	173553	3635	-	.	ID="RND-5_FAMILY-548";Tend="1444";Tstart="952";shortTE="F";uid="9674dd72-2f64-4ede-b7d3-b9035648dfdc"
JACXSJ010000416.1	RepeatMasker	DNA	425615	426346	1229	-	.	ID="DNA4-2_AP";Tend="769";Tstart="16";shortTE="F";uid="9c42e6e8-b3a6-4ab9-a50d-6ffb6165388f"
JACXSJ010004160.1	RepeatMasker	DNA	14508	15246	1745	+	.	ID="RND-6_FAMILY-10811";Tend="562";Tstart="85";shortTE="F";uid="28cadf0d-0138-40fe-8906-ca4648fc68b2"
JACXSJ010004160.1	RepeatMasker	LINE/RTE-BovB	560	1346	888	+	.	ID="RTE-33_LMI";Tend="1266";Tstart="485";shortTE="F";uid="a568461a-027f-4c28-aa76-0f4545f13baf"
JACXSJ010004160.1	RepeatMasker	DNA/hAT?	12840	13353	4014	+	.	ID="RND-6_FAMILY-3538";Tend="1387";Tstart="878";shortTE="F";uid="f10419eb-8a80-40f7-9dc1-20830e305384"
JACXSJ010004160.1	RepeatMasker	LINE/RTE-BovB	2628	3077	482	+	.	ID="RTE-4_LMI";Tend="3011";Tstart="2557";shortTE="F";uid="52c85aa9-feb8-460f-809b-f5051af0da60"
JACXSJ010004160.1	RepeatMasker	DNA/hAT?	10962	11743	3505	+	.	ID="RND-6_FAMILY-3538";TEgroup="ctg_4160%7CRND-6_FAMILY-3538%7C1";Tend="702";Tstart="1";shortTE="F";uid="6069f617-6f4f-4489-ab90-79d02e39123d"
JACXSJ010004160.1	RepeatMasker	DNA/Kolobok-E	10485	10927	1019	+	.	ID="RND-6_FAMILY-2763";Tend="803";Tstart="410";shortTE="F";uid="8cccd97d-604e-47ea-9a67-8d3d9fcae8ab"
JACXSJ010004160.1	RepeatMasker	Unknown	8348	10161	8669	+	.	ID="RND-1_FAMILY-190";Tend="1763";Tstart="1";shortTE="F";uid="f7c8a255-a455-4f43-80f9-25029a6c49fd"
JACXSJ010004160.1	RepeatMasker	DNA/hAT?	12448	12746	432	+	.	ID="RND-6_FAMILY-3538";TEgroup="ctg_4160%7CRND-6_FAMILY-3538%7C2";Tend="928";Tstart="698";shortTE="T";uid="66492c52-5596-4494-9b47-cb9bf69a3e34"
JACXSJ010004160.1	RepeatMasker	Unknown	7586	8906	5152	-	.	ID="RND-1_FAMILY-4";Tend="1683";Tstart="310";shortTE="F";uid="635d3932-221b-4fc0-8a72-a36d0f572d6b"
JACXSJ010004160.1	RepeatMasker	Unknown	6194	7612	10894	-	.	ID="RND-6_FAMILY-9430";Tend="1657";Tstart="267";shortTE="F";uid="59c00353-79d3-49b1-b322-70efeebb9108"
JACXSJ010004160.1	RepeatMasker	Unknown	10231	10518	1997	-	.	ID="RND-6_FAMILY-9430";Tend="289";Tstart="4";shortTE="F";uid="6e7047ac-ac72-4f87-bd14-2fc01d677ab4"
JACXSJ010004160.1	RepeatMasker	LTR/Gypsy	1	203	1748	-	.	ID="RND-1_FAMILY-189";Tend="951";Tstart="749";shortTE="F";uid="12672160-cbfd-45e0-9b97-28e61238d6a6"
JACXSJ010004160.1	RepeatMasker	DNA/Ginger	10459	10879	1822	-	.	ID="RND-6_FAMILY-2859";Tend="2542";Tstart="2120";shortTE="F";uid="84841329-4fda-4697-83b5-d4016ec2311d"
JACXSJ010004160.1	RepeatMasker	DNA/hAT-Ac	12751	13156	1028	-	.	ID="DNA8-48_AP";Tend="816";Tstart="361";shortTE="F";uid="d9ce9587-c56a-430c-ac47-d8559fa78914"
JACXSJ010004161.1	RepeatMasker	LINE/I-Jockey	9200	9458	599	+	.	ID="RND-6_FAMILY-2113";Tend="1270";Tstart="1015";shortTE="F";uid="ee8561c1-9563-416d-bf5d-5dcc5636b8aa"
JACXSJ010004161.1	RepeatMasker	DNA/TcMar-Tc1	1	349	573	+	.	ID="mariner-36_lmi";Tend="1344";Tstart="1004";shortTE="F";uid="f4ff692b-66f9-4e57-afd9-bc77d9b80128"
JACXSJ010004161.1	RepeatMasker	Retroposon?	8923	9070	444	+	.	ID="SINE2-1_AP";Tend="367";Tstart="228";shortTE="F";uid="047fb045-c8be-4b09-af21-90712b46a266"
JACXSJ010004161.1	RepeatMasker	DNA/TcMar-Pogo	15018	15569	4985	-	.	ID="RND-6_FAMILY-10703";Tend="1612";Tstart="1061";shortTE="F";uid="d3b422c0-95e1-4f54-88de-1b946e172ab9"
JACXSJ010004161.1	RepeatMasker	Unknown	2737	3040	1105	-	.	ID="RND-6_FAMILY-3088";Tend="1482";Tstart="1187";shortTE="F";uid="638a729b-8c86-4f78-8875-af250bf450dc"
JACXSJ010004161.1	RepeatMasker	DNA/hAT	3169	3511	2256	-	.	ID="RND-6_FAMILY-2239";Tend="1201";Tstart="861";shortTE="F";uid="403ca183-a6ee-4097-9826-e8f72182ba74"
JACXSJ010004161.1	RepeatMasker	DNA/hAT-Charlie	10549	11094	2032	-	.	ID="RND-4_FAMILY-1429";Tend="1459";Tstart="888";shortTE="F";uid="11c33cda-7bdc-454c-92be-8247115454c9"
JACXSJ010004161.1	RepeatMasker	DNA/Ginger	8786	8900	478	-	.	ID="RND-6_FAMILY-2859";Tend="2443";Tstart="2321";shortTE="F";uid="ccdab41d-8451-4065-8c54-6bd562158a5b"
JACXSJ010004162.1	RepeatMasker	LINE/R2-NeSL	11932	13600	5422	+	.	ID="RND-6_FAMILY-12712";Tend="2014";Tstart="284";shortTE="F";uid="04483697-194f-4ba6-8595-17df8d935016"
JACXSJ010004162.1	RepeatMasker	DNA/MULE-MuDR	838	1182	489	+	.	ID="RND-6_FAMILY-3360";Tend="1399";Tstart="1047";shortTE="F";uid="80ad3452-76f4-4446-89d7-ad92aaacc839"
JACXSJ010004162.1	RepeatMasker	DNA/PIF-ISL2EU	8051	9475	10066	+	.	ID="RND-6_FAMILY-30686";Tend="1326";Tstart="1";shortTE="F";uid="7074b69e-a70d-49cd-bc34-af78a722e0f0"
JACXSJ010004162.1	RepeatMasker	DNA/MULE-MuDR	1	158	1344	+	.	ID="RND-6_FAMILY-6436";Tend="158";Tstart="1";shortTE="F";uid="ad34df9f-2fff-4479-a95a-d215036a0f4e"
JACXSJ010004162.1	RepeatMasker	LINE/R2-NeSL	9818	12654	5263	-	.	ID="UTOPIA-2_API";Tend="2891";Tstart="1";shortTE="F";uid="7e8eb5e4-99cf-473a-9fa8-9d79d3091d92"
JACXSJ010004162.1	RepeatMasker	DNA/Maverick	14848	15536	6023	-	.	ID="RND-6_FAMILY-1065";Tend="1757";Tstart="1069";shortTE="F";uid="8e4b174c-8f39-4506-b46e-c52e0603ad43"
JACXSJ010004162.1	RepeatMasker	LINE/R1	7348	7598	881	-	.	ID="RND-6_FAMILY-28103";Tend="928";Tstart="675";shortTE="F";uid="679f77ab-65b2-4850-835a-88ad0fc206bf"
JACXSJ010004162.1	RepeatMasker	LINE/R1	2620	2748	481	-	.	ID="R1-1_AEC";Tend="2909";Tstart="2781";shortTE="F";uid="131bc475-5cca-4abd-ab6a-01b8baee9ef7"
JACXSJ010004163.1	RepeatMasker	DNA/hAT-Tip100	2875	3920	3153	+	.	ID="RND-6_FAMILY-2546";Tend="1177";Tstart="180";shortTE="F";uid="1bec3820-b690-4875-83ea-6f6882778124"
JACXSJ010004163.1	RepeatMasker	DNA/hAT-Tip100	4310	4523	539	+	.	ID="RND-6_FAMILY-2546";Tend="1391";Tstart="1187";shortTE="F";uid="1532cccb-299e-43ba-b3ab-7612c4752e60"
JACXSJ010004163.1	RepeatMasker	Unknown	1491	1687	1766	+	.	ID="RND-6_FAMILY-4185";Tend="197";Tstart="1";shortTE="F";uid="8666a4cc-12ca-4c24-9d98-75af988636a4"
JACXSJ010004163.1	RepeatMasker	Unknown	6826	7792	7134	+	.	ID="RND-1_FAMILY-155";Tend="1713";Tstart="745";shortTE="F";uid="3017529d-555e-465c-bc6d-2c98eeddfbf5"
JACXSJ010004163.1	RepeatMasker	Retroposon?	14041	14309	472	-	.	ID="SINE2-2_AP";Tend="1594";Tstart="1430";shortTE="F";uid="9a7d8fcf-b226-4da6-ace2-02e03f62d14c"
JACXSJ010004163.1	RepeatMasker	Unknown	6987	8259	7111	-	.	ID="RND-1_FAMILY-154";Tend="1716";Tstart="709";shortTE="F";uid="8322bf0b-b643-46c3-9c52-1adf82846bd4"
JACXSJ010004163.1	RepeatMasker	DNA/TcMar-Mariner	379	1479	857	-	.	ID="mariner-23_aec";Tend="1322";Tstart="211";shortTE="F";uid="1f1536d1-94b5-48f0-83dc-b7bddbd6edda"
JACXSJ010004163.1	RepeatMasker	RC/Helitron	8563	9412	4151	-	.	ID="HELITRON-3_RPR";Tend="3199";Tstart="2393";shortTE="F";uid="6fad8711-b69a-4517-a096-2c0a7ea9a7a0"
JACXSJ010004163.1	RepeatMasker	Unknown	6287	6953	1641	-	.	ID="RND-6_FAMILY-4757";Tend="2142";Tstart="1574";shortTE="F";uid="b0c897d3-e95c-4ba2-9526-77edcf67152c"
JACXSJ010004163.1	RepeatMasker	Unknown	1688	2266	2691	-	.	ID="RND-5_FAMILY-212";Tend="1133";Tstart="628";shortTE="F";uid="71d6d11c-257d-4bd3-900f-5c244e479a10"
JACXSJ010004163.1	RepeatMasker	DNA/hAT-Tip100	9427	10625	9435	-	.	ID="RND-6_FAMILY-21296";Tend="2627";Tstart="1444";shortTE="F";uid="6342a6da-d1a8-4a4b-9899-65447c354432"
JACXSJ010004163.1	RepeatMasker	DNA/P	12533	13801	947	-	.	ID="RND-6_FAMILY-10644";Tend="2694";Tstart="1458";shortTE="F";uid="42b7a09a-091b-4a50-95f5-1542b239c167"
JACXSJ010004163.1	RepeatMasker	DNA/hAT-Tip100	4916	6105	3001	-	.	ID="RND-5_FAMILY-2736";Tend="1260";Tstart="1";shortTE="F";uid="fe50c16e-fc6f-4748-a3a9-7bdcc1b68ba1"
JACXSJ010004164.1	RepeatMasker	DNA/MULE-MuDR	4561	4755	1266	+	.	ID="RND-1_FAMILY-220";Tend="1038";Tstart="862";shortTE="F";uid="ddd9116e-5ca1-4152-9d37-7c3a7533f5d4"
JACXSJ010004164.1	RepeatMasker	DNA/MULE-MuDR	5030	5827	2746	+	.	ID="RND-1_FAMILY-220";Tend="862";Tstart="42";shortTE="F";uid="fc85c53a-f460-43fe-ad03-833f2e6cada6"
JACXSJ010004164.1	RepeatMasker	Unknown	1	352	2388	-	.	ID="RND-6_FAMILY-9101";Tend="1197";Tstart="843";shortTE="F";uid="269e3da0-7422-400a-a381-987f85341325"
JACXSJ010004164.1	RepeatMasker	DNA/hAT	6347	6847	1813	-	.	ID="RND-4_FAMILY-911";Tend="1443";Tstart="944";shortTE="F";uid="a2d790ff-3616-48fa-b1e7-618c364d68bb"
JACXSJ010004164.1	RepeatMasker	DNA/MULE-MuDR	4909	5283	411	-	.	ID="RND-6_FAMILY-17052";Tend="617";Tstart="231";shortTE="F";uid="62cf833f-15c1-40d4-9f30-250506a7c35e"
JACXSJ010004164.1	RepeatMasker	DNA/hAT	7839	8025	611	-	.	ID="RND-4_FAMILY-384";Tend="1806";Tstart="1633";shortTE="F";uid="a51e5efb-f065-4e3b-a0d3-3cb39a94ccad"
JACXSJ010004164.1	RepeatMasker	Unknown	14724	15514	3671	-	.	ID="RND-5_FAMILY-6714";Tend="1541";Tstart="674";shortTE="F";uid="9b306fad-5c60-4cb9-8479-130328be845b"
JACXSJ010004165.1	RepeatMasker	Unknown	14122	15521	5333	+	.	ID="RND-6_FAMILY-3395";Tend="1316";Tstart="1";shortTE="F";uid="b78579cc-ff37-437e-8998-283dc1d92301"
JACXSJ010004165.1	RepeatMasker	Unknown	12502	13405	5382	+	.	ID="RND-5_FAMILY-4021";Tend="982";Tstart="123";shortTE="F";uid="ff53e587-d3a0-4b7b-b934-4695e2843200"
JACXSJ010004165.1	RepeatMasker	DNA/hAT	819	1271	1085	+	.	ID="RND-4_FAMILY-327";Tend="1319";Tstart="721";shortTE="F";uid="c569dac4-a481-4d9b-a828-a3c14f9f49d3"
JACXSJ010004165.1	RepeatMasker	DNA/hAT-Tip100	4760	5501	1023	-	.	ID="RND-6_FAMILY-4012";Tend="2373";Tstart="1716";shortTE="F";uid="9560f61c-5829-4468-a287-83ef640dd4d5"
JACXSJ010004165.1	RepeatMasker	Unknown	12316	12503	1666	-	.	ID="RND-1_FAMILY-96";Tend="1166";Tstart="979";shortTE="F";uid="2dbb0ecc-5cb5-424e-a2a7-5cc74f3032d6"
JACXSJ010004165.1	RepeatMasker	DNA/Kolobok-E	8223	8387	683	-	.	ID="RND-6_FAMILY-1681";Tend="1942";Tstart="1778";shortTE="F";uid="50322d5e-f656-4060-8a00-461d18c4d6c8"
JACXSJ010004165.1	RepeatMasker	DNA/Ginger-1	8164	8304	406	-	.	ID="RND-5_FAMILY-839";Tend="1059";Tstart="925";shortTE="F";uid="3a3acdc6-c9e4-401c-8808-f2bd732f00df"
JACXSJ010004165.1	RepeatMasker	DNA/hAT-Tip100	5677	7336	7056	-	.	ID="RND-6_FAMILY-4012";Tend="1693";Tstart="175";shortTE="F";uid="eb1f9b87-3dd3-4d63-b11e-461ca1a2bc8f"
JACXSJ010004165.1	RepeatMasker	Unknown	11128	11404	2154	-	.	ID="RND-1_FAMILY-96";Tend="1465";Tstart="1163";shortTE="F";uid="7cd1fb9e-dfae-438c-ae98-f4ffebbfc3c1"
JACXSJ010004166.1	RepeatMasker	LINE/I-Jockey	9807	12568	1964	+	.	ID="VINGI-19_LMI";Tend="2933";Tstart="255";shortTE="F";uid="caa72592-c7f8-4b59-a451-b8e689638110"
JACXSJ010004166.1	RepeatMasker	Unknown	8273	8479	1459	+	.	ID="RND-1_FAMILY-4";Tend="1036";Tstart="830";shortTE="F";uid="cd16836f-5c00-4bc6-96e4-9a292a94578e"
JACXSJ010004166.1	RepeatMasker	RC/Helitron	4829	5468	499	+	.	ID="RND-5_FAMILY-4025";Tend="675";Tstart="67";shortTE="F";uid="add2c784-a457-413c-98ea-cbdb606269fe"
JACXSJ010004166.1	RepeatMasker	LTR/Gypsy	143	1624	1998	+	.	ID="GYPSY-5_PBA-I";Tend="4418";Tstart="2259";shortTE="F";uid="548363ea-8e48-42fd-9c3a-6d5296757067"
JACXSJ010004166.1	RepeatMasker	Unknown	8581	9118	3387	+	.	ID="RND-1_FAMILY-17";Tend="1721";Tstart="1111";shortTE="F";uid="000f5e08-574e-463f-ac4f-bc7c6eec2a61"
JACXSJ010004166.1	RepeatMasker	LTR/Gypsy	2279	2824	481	+	.	ID="GYPSY-5_PBA-I";Tend="5050";Tstart="4508";shortTE="F";uid="a69f73a5-e849-4b7f-ad7f-919626a749f2"
JACXSJ010004166.1	RepeatMasker	LINE/I-Jockey	15108	15587	1004	-	.	ID="RND-4_FAMILY-1039";Tend="1409";Tstart="946";shortTE="F";uid="a244b0a4-c427-435e-bc77-a62a9dc37153"
JACXSJ010004166.1	RepeatMasker	LTR/Gypsy	2375	5299	20987	-	.	ID="RND-6_FAMILY-9186";Tend="2776";Tstart="27";shortTE="F";uid="9ee67894-a1b4-42d5-bdea-2e64b9ab9411"
JACXSJ010004166.1	RepeatMasker	LTR/Gypsy	5515	5616	515	-	.	ID="RND-6_FAMILY-9186";Tend="90";Tstart="5";shortTE="F";uid="5de48f53-9073-4ab8-a486-6affa9000f2d"
JACXSJ010004167.1	RepeatMasker	LINE/I	11241	11546	754	+	.	ID="RND-5_FAMILY-7620";Tend="816";Tstart="487";shortTE="F";uid="738011f8-20c2-4409-99d5-977a6046da84"
JACXSJ010004167.1	RepeatMasker	Retroposon?	14776	15046	778	+	.	ID="RND-6_FAMILY-1434";Tend="1621";Tstart="1375";shortTE="F";uid="ecc9a214-ec93-4292-ba83-32543bffb299"
JACXSJ010004167.1	RepeatMasker	DNA/Kolobok-E	9292	9646	2192	-	.	ID="RND-4_FAMILY-693";Tend="1648";Tstart="1278";shortTE="F";uid="9c2dbbc2-fbf7-405b-8bee-828313e3b911"
JACXSJ010004167.1	RepeatMasker	LINE/I-Jockey	15042	15488	985	-	.	ID="RND-5_FAMILY-3995";Tend="946";Tstart="497";shortTE="F";uid="10a52a95-42c1-4df4-ba1b-87247b10b29c"
JACXSJ010004167.1	RepeatMasker	LINE/I	6038	6738	1874	-	.	ID="RND-5_FAMILY-3167";Tend="1508";Tstart="810";shortTE="F";uid="bf96caa3-414b-443c-8015-485debc9360f"
JACXSJ010004167.1	RepeatMasker	DNA	11560	11843	725	-	.	ID="DNAX-2_AP";Tend="329";Tstart="1";shortTE="F";uid="692990cc-ac81-4a3a-b434-7f1fb8c58923"
JACXSJ010004168.1	RepeatMasker	DNA/hAT?	14991	15488	2674	+	.	ID="rnd-1_family-11";Tend="1319";Tstart="798";shortTE="F";uid="2cab48b3-b653-4707-ade3-7ab524eb2b03"
JACXSJ010004168.1	RepeatMasker	DNA	1620	1729	619	+	.	ID="ttaa2_ap";Tend="158";Tstart="49";shortTE="F";uid="455cb437-130c-43c6-a83c-4f2bbed829b7"
JACXSJ010004168.1	RepeatMasker	Unknown	6374	6510	525	+	.	ID="RND-6_FAMILY-3059";Tend="1578";Tstart="1461";shortTE="F";uid="17393198-85f3-41dd-9a13-71e2d8f7e227"
JACXSJ010004168.1	RepeatMasker	Unknown	622	868	634	-	.	ID="RND-4_FAMILY-710";Tend="695";Tstart="410";shortTE="F";uid="bd50dd42-79f3-42cd-a65f-844c1941bbb0"
JACXSJ010004168.1	RepeatMasker	LINE/L2	1282	1516	431	-	.	ID="RND-5_FAMILY-4146";Tend="1291";Tstart="1041";shortTE="F";uid="864ca9e7-d809-4f59-bdff-d2bb2b06500e"
JACXSJ010004168.1	RepeatMasker	Unknown	5800	6253	1350	-	.	ID="RND-6_FAMILY-1272";Tend="1531";Tstart="1075";shortTE="F";uid="a2b351a1-e3ce-4e79-91a7-0ade44d51808"
JACXSJ010004168.1	RepeatMasker	DNA/hAT-Blackjack	12896	13013	402	-	.	ID="HAT-4_PBA";Tend="786";Tstart="678";shortTE="F";uid="d822038c-e76a-4ab6-83bf-7c7b610525fb"
JACXSJ010004168.1	RepeatMasker	DNA/hAT-Ac	6200	6346	523	-	.	ID="RND-6_FAMILY-6410";Tend="1410";Tstart="1258";shortTE="F";uid="b083fb27-67ee-443d-85e1-3e3fdda58754"
JACXSJ010004168.1	RepeatMasker	Unknown	309	558	1651	-	.	ID="RND-1_FAMILY-70";Tend="1431";Tstart="1173";shortTE="F";uid="4f31788e-49b5-4565-bfc5-8a4785c40221"
JACXSJ010004169.1	RepeatMasker	DNA/Kolobok-T2	792	1159	502	+	.	ID="KOLOBOK-1_AP";Tend="1391";Tstart="1036";shortTE="F";uid="7a917139-afb2-486d-a411-5250649bb3d6"
JACXSJ010004169.1	RepeatMasker	DNA/PIF-Harbinger	5097	6014	3892	+	.	ID="RND-6_FAMILY-12278";Tend="1654";Tstart="732";shortTE="F";uid="666a03aa-8273-4380-9e47-19c24e2ecd0a"
JACXSJ010004169.1	RepeatMasker	DNA/PIF-Harbinger	7771	7934	483	+	.	ID="RND-6_FAMILY-4177";Tend="164";Tstart="2";shortTE="F";uid="da6a568a-56d0-46c6-ac2b-9bac39bc194d"
JACXSJ010004169.1	RepeatMasker	DNA/PIF-Harbinger	4117	4675	962	+	.	ID="RND-6_FAMILY-12278";Tend="590";Tstart="65";shortTE="F";uid="caf90cd4-751c-4e77-b6f4-20e0a0e9d6f3"
JACXSJ010004169.1	RepeatMasker	DNA/Ginger-1	4988	5102	1052	+	.	ID="ginger1-1_ap";Tend="3515";Tstart="3240";shortTE="F";uid="fa81434d-f7c5-4742-8431-d4f85008380f"
JACXSJ010004169.1	RepeatMasker	DNA/hAT-hAT19	10250	10525	410	+	.	ID="RND-6_FAMILY-11209";Tend="1066";Tstart="793";shortTE="F";uid="0c63b4b4-5b56-4ee3-babb-01832b7d6343"
JACXSJ010004169.1	RepeatMasker	Unknown	13308	13682	1135	+	.	ID="RND-5_FAMILY-1095";Tend="1324";Tstart="937";shortTE="F";uid="59e08d1b-01d0-4acc-aafb-4916c93a01a5"
JACXSJ010004169.1	RepeatMasker	RC/Helitron	12761	12931	631	+	.	ID="RND-1_FAMILY-73";Tend="507";Tstart="364";shortTE="F";uid="1e7a0f94-7507-4957-94ec-aacdab5005f2"
JACXSJ010004169.1	RepeatMasker	DNA/PIF-Harbinger	9425	10115	816	-	.	ID="ISL2EU-7_CFL";Tend="2111";Tstart="1419";shortTE="F";uid="cd75ab33-66e0-4ed4-a844-93e2c5101655"
JACXSJ010004169.1	RepeatMasker	DNA/hAT-hAT19	7967	8233	414	-	.	ID="RND-5_FAMILY-654";Tend="1140";Tstart="886";shortTE="F";uid="a31e0b7b-556d-4be0-a2c1-b751c7a4ba85"
JACXSJ010004169.1	RepeatMasker	DNA/hAT-hAT19	3861	4075	440	-	.	ID="RND-5_FAMILY-4617";Tend="1801";Tstart="1589";shortTE="F";uid="61a1be47-57d1-47d0-82f1-7345b3b3b59f"
JACXSJ010004169.1	RepeatMasker	DNA/Kolobok-T2	630	951	419	-	.	ID="KOLOBOK-3_AP";Tend="1176";Tstart="851";shortTE="F";uid="760b2d4a-7ca8-42a3-b14c-a06e6e128664"
JACXSJ010004169.1	RepeatMasker	Unknown	14824	15426	3511	-	.	ID="RND-6_FAMILY-47433";Tend="1176";Tstart="567";shortTE="F";uid="51358f4f-351d-46be-8547-7f55e2d31b04"
JACXSJ010004169.1	RepeatMasker	DNA/hAT-hAT19	12355	12792	1674	-	.	ID="RND-5_FAMILY-782";Tend="1303";Tstart="881";shortTE="F";uid="aafd47ab-fd01-4786-9a60-894e7f58e1fc"
JACXSJ010004169.1	RepeatMasker	DNA/Kolobok-T2	1398	3421	3324	-	.	ID="KOLOBOK-1_AP";Tend="3848";Tstart="1820";shortTE="F";uid="d86aa76d-7781-40dd-9887-39d72d362640"
JACXSJ010004169.1	RepeatMasker	DNA/hAT?	12965	13304	2624	-	.	ID="RND-5_FAMILY-2709";Tend="1470";Tstart="1132";shortTE="F";uid="1102e030-4ce1-461a-833c-eb1314308097"
JACXSJ010004169.1	RepeatMasker	Unknown	1	197	1815	-	.	ID="RND-1_FAMILY-16";Tend="1073";Tstart="877";shortTE="F";uid="6d35464c-7e25-4349-bf02-ff313ad99977"
JACXSJ010004169.1	RepeatMasker	Retroposon?	4756	4987	500	-	.	ID="RND-6_FAMILY-3453";Tend="736";Tstart="523";shortTE="F";uid="7e03eebe-f1ef-4ce2-9928-a549139459b1"
JACXSJ010000417.1	RepeatMasker	RC/Helitron	28538	30709	15168	+	.	ID="RND-5_FAMILY-12846";Tend="2523";Tstart="343";shortTE="F";uid="bfded0fb-951b-4083-832f-bc31f2e21bf0"
JACXSJ010000417.1	RepeatMasker	Unknown	443100	443342	1501	+	.	ID="RND-1_FAMILY-10";Tend="1182";Tstart="945";shortTE="F";uid="249d00bd-0890-4aa0-84bf-4fe983cedf5b"
JACXSJ010000417.1	RepeatMasker	DNA/TcMar-m44	335810	335913	447	+	.	ID="dnax-3b_ap";Tend="94";Tstart="1";shortTE="F";uid="15a95223-f87f-4bc1-9963-1a57cdf5431a"
JACXSJ010000417.1	RepeatMasker	DNA	112431	112993	744	+	.	ID="DNA4-2B_AP";Tend="545";Tstart="1";shortTE="F";uid="ea8afbed-8953-4af6-9105-a1d3348b2a7f"
JACXSJ010000417.1	RepeatMasker	RC/Helitron	234251	234469	1280	+	.	ID="RND-1_FAMILY-73";Tend="605";Tstart="377";shortTE="F";uid="e30e2d4c-897a-4719-a2f9-21d80bbf6013"
JACXSJ010000417.1	RepeatMasker	Unknown	237293	237468	731	+	.	ID="RND-5_FAMILY-1879";Tend="1170";Tstart="990";shortTE="F";uid="a9f11f53-6d48-436e-b900-08ba266594c1"
JACXSJ010000417.1	RepeatMasker	Retroposon?	141264	143112	2364	+	.	ID="SINE2-2_AP";Tend="1998";Tstart="1";shortTE="F";uid="a37003d2-9ce5-4d0b-adfb-31a82eaf1827"
JACXSJ010000417.1	RepeatMasker	DNA/TcMar-Tc1	192734	193161	2533	+	.	ID="RND-5_FAMILY-1747";Tend="1457";Tstart="1033";shortTE="F";uid="797f2afc-595c-4a2a-bf78-a87c769cf607"
JACXSJ010000417.1	RepeatMasker	DNA/Ginger	266291	266557	954	+	.	ID="RND-6_FAMILY-2859";Tend="1084";Tstart="809";shortTE="F";uid="6a0be7d8-5ce8-4267-91ea-ee7954e9106d"
JACXSJ010000417.1	RepeatMasker	Retroposon?	326218	326358	422	+	.	ID="RND-6_FAMILY-3453";Tend="542";Tstart="416";shortTE="F";uid="58470862-8dcd-47a7-8c0b-42e2f0005e0c"
JACXSJ010000417.1	RepeatMasker	RC/Helitron	403446	403562	734	+	.	ID="RND-5_FAMILY-12846";Tend="768";Tstart="638";shortTE="F";uid="dfb601dd-766f-420c-b4e6-426bcbdd4726"
JACXSJ010000417.1	RepeatMasker	LINE/CR1	262726	263247	667	+	.	ID="RND-6_FAMILY-1483";Tend="2039";Tstart="1523";shortTE="F";uid="fdbdf04d-8976-4bcb-a7f0-051ff0bfb45f"
JACXSJ010000417.1	RepeatMasker	DNA	303621	304230	1175	+	.	ID="DNA4-2_AP";Tend="769";Tstart="118";shortTE="F";uid="d5f9efc4-689e-4a5f-9fbb-119b6f39821b"
JACXSJ010000417.1	RepeatMasker	LINE/R1	187830	188825	5987	+	.	ID="RND-6_FAMILY-2982";Tend="1420";Tstart="452";shortTE="F";uid="164bba07-cd77-4756-8f2e-61a640f2bdd6"
JACXSJ010000417.1	RepeatMasker	DNA/Kolobok-E	60723	61017	514	+	.	ID="KOLOBOKE-4_AP";Tend="3199";Tstart="2894";shortTE="F";uid="4a8cc745-96ab-4d58-8dd6-b726f19790de"
JACXSJ010000417.1	RepeatMasker	DNA/Ginger	434950	435222	669	+	.	ID="RND-6_FAMILY-2859";Tend="1074";Tstart="810";shortTE="F";uid="e14c0cdd-85c6-4e30-9874-1ef2a4049165"
JACXSJ010000417.1	RepeatMasker	Retroposon?	324534	326237	2196	+	.	ID="SINE2-2_AP";Tend="1781";Tstart="1";shortTE="F";uid="6b19ee76-d80c-4ed1-9937-ce05225dc85b"
JACXSJ010000417.1	RepeatMasker	RC/Helitron	403563	404421	5678	+	.	ID="RND-1_FAMILY-73";Tend="2630";Tstart="1758";shortTE="F";uid="ea953737-7e67-4543-9cac-856b8b04a0ad"
JACXSJ010000417.1	RepeatMasker	Unknown	49371	49665	1540	+	.	ID="RND-5_FAMILY-1036";Tend="1690";Tstart="1372";shortTE="F";uid="e7008f11-ef7a-4d42-b793-757254efe081"
JACXSJ010000417.1	RepeatMasker	Unknown	46700	47039	1892	+	.	ID="RND-5_FAMILY-1036";Tend="1231";Tstart="889";shortTE="F";uid="5321d8c7-cc3f-4a9a-8d28-55be71244f83"
JACXSJ010000417.1	RepeatMasker	Unknown	376206	376435	1429	+	.	ID="RND-1_FAMILY-12";Tend="1157";Tstart="910";shortTE="F";uid="bdad5338-4185-41af-9e97-46a90a63697f"
JACXSJ010000417.1	RepeatMasker	DNA/hAT-Charlie	365147	365832	3694	+	.	ID="RND-1_FAMILY-202";Tend="1675";Tstart="914";shortTE="F";uid="8fe62efa-7e59-4157-86c9-079b13e4c01c"
JACXSJ010000417.1	RepeatMasker	DNA	428250	428838	2446	+	.	ID="DNA4-3_AP";Tend="635";Tstart="3";shortTE="F";uid="2015c321-10ba-4e56-a2bc-1e5be9c6185b"
JACXSJ010000417.1	RepeatMasker	DNA	22783	23207	1023	+	.	ID="DNA8-31_AP";Tend="527";Tstart="2";shortTE="F";uid="a40a2541-dc4e-48df-ba33-31826bd908c6"
JACXSJ010000417.1	RepeatMasker	DNA/Ginger-2	45825	46210	452	+	.	ID="RND-6_FAMILY-8718";Tend="979";Tstart="625";shortTE="F";uid="ecb0a0a7-1ec8-448e-a7d2-2e45e37dc7b0"
JACXSJ010000417.1	RepeatMasker	Retroposon?	39913	40664	4594	+	.	ID="RND-6_FAMILY-10847";Tend="1599";Tstart="898";shortTE="F";uid="44f435e3-49b2-4e81-9b5f-612b19d41c81"
JACXSJ010000417.1	RepeatMasker	DNA	107776	108081	634	+	.	ID="DNA-TTAA-1_AP";Tend="420";Tstart="106";shortTE="F";uid="e2a137f2-fefe-422e-9156-fb017db825f7"
JACXSJ010000417.1	RepeatMasker	RC/Helitron	30713	32656	6629	+	.	ID="RND-1_FAMILY-73";Tend="3794";Tstart="476";shortTE="F";uid="6ccc8260-a4d3-4905-8c44-03a28fdd72cc"
JACXSJ010000417.1	RepeatMasker	DNA/hAT-hAT19	359602	359751	475	+	.	ID="RND-5_FAMILY-4572";Tend="1031";Tstart="889";shortTE="F";uid="75d4f68d-964e-4008-ac4b-114f9fa5e780"
JACXSJ010000417.1	RepeatMasker	DNA	44474	44924	687	+	.	ID="DNA-TTAA-1_AP";Tend="423";Tstart="7";shortTE="F";uid="d548f767-8d5d-423c-a65e-73a51542bf50"
JACXSJ010000417.1	RepeatMasker	DNA/Ginger	249753	250182	931	+	.	ID="RND-6_FAMILY-2859";Tend="1271";Tstart="810";shortTE="F";uid="c1a31ca9-7ace-4e44-8c01-8d503a24206b"
JACXSJ010000417.1	RepeatMasker	Unknown	442684	442807	429	+	.	ID="RND-6_FAMILY-2411";Tend="1228";Tstart="1102";shortTE="F";uid="f8c6c56b-6c67-4666-9b9e-cc9b7c9a8c5b"
JACXSJ010000417.1	RepeatMasker	LINE/I	424390	424509	768	+	.	ID="RND-5_FAMILY-630";Tend="1816";Tstart="1704";shortTE="F";uid="b3b0c4e7-2aea-4ffc-a2ec-1538f7632a54"
JACXSJ010000417.1	RepeatMasker	DNA/Kolobok-E	223414	223809	2289	+	.	ID="RND-6_FAMILY-1681";Tend="1974";Tstart="1577";shortTE="F";uid="213032f4-6c20-4149-a047-21e6526c155e"
JACXSJ010000417.1	RepeatMasker	RC/Helitron	234644	234974	1277	+	.	ID="RND-6_FAMILY-2125";Tend="4491";Tstart="4182";shortTE="F";uid="5d5e6a33-0953-43e5-93b6-2ef15967d828"
JACXSJ010000417.1	RepeatMasker	DNA/MULE-MuDR	49017	49306	2033	+	.	ID="RND-5_FAMILY-5190";Tend="1435";Tstart="1148";shortTE="F";uid="20896f37-9cb8-4dc6-b6bb-8a851ada3710"
JACXSJ010000417.1	RepeatMasker	DNA/TcMar-Pogo	296328	296476	560	+	.	ID="RND-5_FAMILY-251";Tend="954";Tstart="812";shortTE="F";uid="65ce31c5-1ddd-4c85-9411-a030ea6dff2b"
JACXSJ010000417.1	RepeatMasker	DNA	355748	356165	741	+	.	ID="TTAA3_AP";Tend="429";Tstart="2";shortTE="F";uid="d71badb6-3a06-4ad7-b208-d2cff3de1966"
JACXSJ010000417.1	RepeatMasker	LINE/I	230880	231034	423	+	.	ID="RND-1_FAMILY-260";Tend="1250";Tstart="1107";shortTE="F";uid="26553167-e4ea-4cd4-a331-4677581372a7"
JACXSJ010000417.1	RepeatMasker	RC/Helitron	402791	403210	2118	+	.	ID="RND-1_FAMILY-73";Tend="835";Tstart="377";shortTE="F";uid="ebcfdd36-945d-4d6a-ac72-a0cb534b25bf"
JACXSJ010000417.1	RepeatMasker	DNA	165634	166268	1629	+	.	ID="DNA4-3_AP";Tend="637";Tstart="4";shortTE="F";uid="159bf8df-b438-4f91-adb8-88dfc744a2d5"
JACXSJ010000417.1	RepeatMasker	Retroposon?	344413	345428	967	+	.	ID="SINE2-1_AP";Tend="1227";Tstart="83";shortTE="F";uid="6f090025-4a63-4570-b32e-f6d4162c16d9"
JACXSJ010000417.1	RepeatMasker	DNA/Ginger-1	432010	432305	441	+	.	ID="RND-6_FAMILY-313";Tend="2507";Tstart="2194";shortTE="F";uid="306c78b5-d063-414d-8178-f6224cd2ca77"
JACXSJ010000417.1	RepeatMasker	DNA/Ginger-1	330895	331585	3666	+	.	ID="RND-6_FAMILY-313";Tend="2440";Tstart="1738";shortTE="F";uid="2bd96331-cc1c-405f-ba31-9aff40a1aeaf"
JACXSJ010000417.1	RepeatMasker	DNA/Ginger	11323	11579	653	+	.	ID="RND-6_FAMILY-2859";Tend="2245";Tstart="1964";shortTE="F";uid="5630e856-3d27-4a84-a47a-7acbcbb0911e"
JACXSJ010000417.1	RepeatMasker	DNA/Ginger	11734	12014	863	+	.	ID="RND-6_FAMILY-2859";Tend="2492";Tstart="2243";shortTE="F";uid="06ba8362-312b-4ced-86e8-58988b6c0272"
JACXSJ010000417.1	RepeatMasker	DNA/Ginger-1	276409	277734	1579	+	.	ID="RND-6_FAMILY-313";TEgroup="ctg_417%7CRND-6_FAMILY-313%7C1";Tend="2440";Tstart="775";shortTE="F";uid="eee8b16c-b15d-4d97-9fb6-b49d4300e118"
JACXSJ010000417.1	RepeatMasker	DNA	441472	441898	770	+	.	ID="DNA4-2_AP";Tend="437";Tstart="15";shortTE="F";uid="a38abc9b-d27e-40f9-847d-afdff461ee56"
JACXSJ010000417.1	RepeatMasker	DNA	251487	251799	1641	+	.	ID="RND-6_FAMILY-9631";Tend="1545";Tstart="1233";shortTE="F";uid="8a550a2a-a301-4a6a-bdeb-380ce0129c29"
JACXSJ010000417.1	RepeatMasker	LINE/I	10395	10596	446	+	.	ID="RND-5_FAMILY-5413";Tend="2243";Tstart="2025";shortTE="F";uid="17544b63-00b8-4e25-850c-e4d54f8ffea9"
JACXSJ010000417.1	RepeatMasker	DNA	268316	268433	480	+	.	ID="ttaa3c_ap";Tend="404";Tstart="12";shortTE="F";uid="e0f50c3f-5752-4fa4-874c-a9a20cc75bb9"
JACXSJ010000417.1	RepeatMasker	LINE/I	230365	230620	505	+	.	ID="RND-1_FAMILY-260";Tend="1103";Tstart="869";shortTE="F";uid="255b2ac1-8354-4c38-8a58-bbb2f794003a"
JACXSJ010000417.1	RepeatMasker	Unknown	364756	365115	1998	-	.	ID="RND-6_FAMILY-15370";Tend="1325";Tstart="965";shortTE="F";uid="29048a11-5748-41d9-ab2f-fa1bba5973df"
JACXSJ010000417.1	RepeatMasker	Unknown	47128	47651	2546	-	.	ID="RND-6_FAMILY-3833";Tend="1599";Tstart="1063";shortTE="F";uid="28f3bc89-5304-420b-acca-ba81111d7621"
JACXSJ010000417.1	RepeatMasker	LINE/I-Jockey	388701	389539	5131	-	.	ID="RND-6_FAMILY-7474";Tend="1473";Tstart="635";shortTE="F";uid="523ea4b3-8c9f-469f-a6f8-db567f7f54c6"
JACXSJ010000417.1	RepeatMasker	LTR/Gypsy	366928	367554	4124	-	.	ID="RND-5_FAMILY-3206";Tend="1556";Tstart="931";shortTE="F";uid="6662ba6c-3963-4c32-aac6-1d39d794b446"
JACXSJ010000417.1	RepeatMasker	DNA/TcMar-Tigger	5899	6080	479	-	.	ID="DNA2-8_AP";Tend="762";Tstart="568";shortTE="F";uid="0eda17d0-6873-45e2-8a93-6fe3e5c75f65"
JACXSJ010000417.1	RepeatMasker	DNA/Ginger	330081	330948	2995	-	.	ID="rnd-6_family-2859";Tend="2487";Tstart="1801";shortTE="F";uid="603dd19f-914b-49cb-9f87-dacb84bf58fa"
JACXSJ010000417.1	RepeatMasker	Unknown	309522	310085	1388	-	.	ID="RND-1_FAMILY-132";Tend="1498";Tstart="932";shortTE="F";uid="58240028-9e13-447a-8474-f9a656e83951"
JACXSJ010000417.1	RepeatMasker	DNA/hAT-Tip100	264976	265506	2830	-	.	ID="RND-5_FAMILY-1659";Tend="1456";Tstart="896";shortTE="F";uid="629cd134-b496-4100-a7fb-11939a19258f"
JACXSJ010000417.1	RepeatMasker	DNA/Kolobok-E	254357	254594	799	-	.	ID="RND-6_FAMILY-1681";Tend="1942";Tstart="1704";shortTE="F";uid="77d1866c-43ae-4734-8b56-460a547fabf8"
JACXSJ010000417.1	RepeatMasker	DNA	149016	149279	686	-	.	ID="dna4-2_ap";Tend="282";Tstart="21";shortTE="F";uid="e1a8604d-9170-4eab-af0e-7fdf946ac931"
JACXSJ010000417.1	RepeatMasker	Unknown	38968	39114	534	-	.	ID="RND-6_FAMILY-8737";Tend="1379";Tstart="1234";shortTE="F";uid="7f6c9a7a-0fcc-4778-afda-bb4b3b4dd7a1"
JACXSJ010000417.1	RepeatMasker	DNA	268434	268667	512	-	.	ID="ttaa3b_ap";Tend="248";Tstart="22";shortTE="F";uid="0f91c274-9bf0-4abc-b62b-bbb76dcae4c6"
JACXSJ010000417.1	RepeatMasker	DNA/hAT-hAT19	286401	286546	407	-	.	ID="RND-6_FAMILY-3356";Tend="1112";Tstart="972";shortTE="F";uid="6a77aa93-6c0c-4523-bdfc-fe442c47f564"
JACXSJ010000417.1	RepeatMasker	DNA/Ginger-1	54575	54923	444	-	.	ID="RND-6_FAMILY-313";Tend="2452";Tstart="2076";shortTE="F";uid="99d13ecd-58df-4361-a1aa-98dba1b4d13f"
JACXSJ010000417.1	RepeatMasker	DNA	242029	242746	2078	-	.	ID="DNA4-2_AP";Tend="762";Tstart="1";shortTE="F";uid="8eb02d32-773b-40c3-aa07-72c86630df1c"
JACXSJ010000417.1	RepeatMasker	DNA	58165	58330	526	-	.	ID="dna4-2_ap";Tend="185";Tstart="1";shortTE="F";uid="3116adb9-9751-4927-8f5b-c45d483ad681"
JACXSJ010000417.1	RepeatMasker	DNA/Kolobok-E	29	1249	4496	-	.	ID="RND-6_FAMILY-6635";Tend="2121";Tstart="842";shortTE="F";uid="c2ea362b-3aac-4f7b-91bf-1620ea0a96ac"
JACXSJ010000417.1	RepeatMasker	DNA/Kolobok-E	142928	143176	554	-	.	ID="RND-6_FAMILY-15887";Tend="999";Tstart="725";shortTE="F";uid="498e1df7-32b0-49a5-8f3c-430045712c91"
JACXSJ010000417.1	RepeatMasker	LTR/Gypsy	87120	87259	588	-	.	ID="GYPSY68-I_AG";Tend="2273";Tstart="2137";shortTE="F";uid="098d57a7-1ecb-4b5f-9e2f-8f1bcd111b39"
JACXSJ010000417.1	RepeatMasker	DNA/Ginger	437117	437674	2274	-	.	ID="RND-6_FAMILY-2859";Tend="2486";Tstart="1896";shortTE="F";uid="00a45bde-3256-4f1f-b7d4-cba5babf1e51"
JACXSJ010000417.1	RepeatMasker	DNA	416084	416829	3362	-	.	ID="DNA4-2_AP";Tend="767";Tstart="10";shortTE="F";uid="4457e3ba-acd2-4991-b703-a179c9c9249c"
JACXSJ010000417.1	RepeatMasker	DNA	18116	18388	442	-	.	ID="DNA4-2_AP";Tend="761";Tstart="477";shortTE="F";uid="e4e3ed2b-52eb-4a81-8f85-7281ef0d13dd"
JACXSJ010000417.1	RepeatMasker	DNA/hAT?	234401	234885	3333	-	.	ID="RND-1_FAMILY-11";Tend="1417";Tstart="938";shortTE="F";uid="efd13623-f843-45e9-abd4-7b9f4cfabc0f"
JACXSJ010000417.1	RepeatMasker	DNA	18944	19207	630	-	.	ID="DNA4-2_AP";Tend="288";Tstart="1";shortTE="F";uid="5ab3fe38-039c-40d6-a014-6c3ebe0e9aa9"
JACXSJ010000417.1	RepeatMasker	Unknown	53226	53418	806	-	.	ID="RND-6_FAMILY-10203";Tend="1101";Tstart="901";shortTE="F";uid="eced84b5-e557-4105-931d-7a0e24e95bfc"
JACXSJ010000417.1	RepeatMasker	Unknown	369463	369810	524	-	.	ID="RND-5_FAMILY-4106";Tend="538";Tstart="154";shortTE="F";uid="b6aed6ce-fcf0-4326-868d-f3c74baa165f"
JACXSJ010000417.1	RepeatMasker	Unknown	95171	95842	4181	-	.	ID="RND-5_FAMILY-3171";Tend="1546";Tstart="884";shortTE="F";uid="63ec6c70-cfd4-47f7-914f-d8477163f070"
JACXSJ010000417.1	RepeatMasker	DNA/Ginger	237643	238324	1144	-	.	ID="RND-6_FAMILY-2859";Tend="2490";Tstart="1609";shortTE="F";uid="3abcfb89-0633-43c4-bb1f-33291b698b17"
JACXSJ010000417.1	RepeatMasker	DNA/MULE-MuDR	143135	143721	2092	-	.	ID="RND-5_FAMILY-8438";TEgroup="ctg_417%7CRND-5_FAMILY-8438%7C1";Tend="1622";Tstart="261";shortTE="F";uid="1867a485-5297-4cce-8158-6d88dcbb7a19"
JACXSJ010000417.1	RepeatMasker	RC/Helitron	444070	446272	10629	-	.	ID="RND-1_FAMILY-73";Tend="2635";Tstart="305";shortTE="F";uid="ebb4bcb7-1cf7-4c24-a6a3-04dffd6454cc"
JACXSJ010000417.1	RepeatMasker	DNA/hAT-hAT19	308300	308475	599	-	.	ID="RND-6_FAMILY-7577";Tend="1085";Tstart="920";shortTE="F";uid="6bc0177f-7044-4a1d-9da4-d2c2d7e510d5"
JACXSJ010000417.1	RepeatMasker	Unknown	144213	144876	3333	-	.	ID="RND-5_FAMILY-915";Tend="1619";Tstart="961";shortTE="F";uid="8c377d52-0057-4752-aed1-2c4d567b663e"
JACXSJ010000417.1	RepeatMasker	DNA	153046	153193	487	-	.	ID="RND-6_FAMILY-1885";Tend="810";Tstart="658";shortTE="F";uid="1b6e7338-73e5-473c-a893-c613c0ca4284"
JACXSJ010000417.1	RepeatMasker	RC/Helitron?	328940	329582	446	-	.	ID="RND-5_FAMILY-2405";TEgroup="ctg_417%7CRND-5_FAMILY-2405%7C1";Tend="1693";Tstart="816";shortTE="F";uid="a750e36e-2d4d-45fc-92ac-0d3bc2621ca1"
JACXSJ010000417.1	RepeatMasker	DNA/Ginger-1	141262	142588	6572	-	.	ID="RND-6_FAMILY-313";Tend="2440";Tstart="1140";shortTE="F";uid="b855fa96-310b-4c85-b692-fdb61132fa7f"
JACXSJ010000417.1	RepeatMasker	DNA/Ginger	262804	263861	6058	-	.	ID="RND-6_FAMILY-2859";Tend="2113";Tstart="1041";shortTE="F";uid="1b9a5a00-23e6-44b3-a524-af2659c30ee8"
JACXSJ010000417.1	RepeatMasker	DNA	288109	288322	572	-	.	ID="ttaa3c_ap";Tend="425";Tstart="211";shortTE="F";uid="1d36e697-bdb0-48ea-9fd1-ba57f2787b31"
JACXSJ010000417.1	RepeatMasker	DNA/Ginger	1250	2899	9137	-	.	ID="RND-6_FAMILY-2859";Tend="2455";Tstart="816";shortTE="F";uid="300b03c1-09be-43a4-8e35-edcc066ec420"
JACXSJ010000417.1	RepeatMasker	Retroposon?	333294	333529	403	-	.	ID="SINE2-2_AP";Tend="712";Tstart="478";shortTE="F";uid="5c0d213c-8bf6-463b-8071-fc67140a77e6"
JACXSJ010000417.1	RepeatMasker	Unknown	10867	11162	463	-	.	ID="RND-5_FAMILY-7436";Tend="1186";Tstart="920";shortTE="F";uid="088fe74e-204a-4f4f-9ca7-c0e97b8a00b8"
JACXSJ010000417.1	RepeatMasker	DNA/Ginger	254868	255439	1187	-	.	ID="RND-6_FAMILY-2859";Tend="1372";Tstart="815";shortTE="F";uid="3f6ef460-d24c-44bb-8737-8e1f11a4eaf7"
JACXSJ010000417.1	RepeatMasker	LINE/CR1	403214	403435	1473	-	.	ID="RND-5_FAMILY-3402";Tend="1866";Tstart="1648";shortTE="F";uid="fb9cd14e-f5fc-4a5f-b6c8-47d471f5b5f7"
JACXSJ010000417.1	RepeatMasker	LINE/RTE-BovB	177136	177672	447	-	.	ID="RND-6_FAMILY-7786";Tend="2804";Tstart="2277";shortTE="F";uid="3f18e1fb-72f0-41a4-b8ab-e63387929f19"
JACXSJ010000417.1	RepeatMasker	DNA	345460	345777	665	-	.	ID="dna4-2_ap";Tend="327";Tstart="1";shortTE="F";uid="ac75d2e1-4c01-4d3e-8771-58cff6adee39"
JACXSJ010000417.1	RepeatMasker	DNA	313972	314338	874	-	.	ID="DNA4-2_AP";Tend="467";Tstart="99";shortTE="F";uid="9986c4d3-71b7-4bd0-8a4a-45c962604d6a"
JACXSJ010000417.1	RepeatMasker	DNA	224639	224983	1089	-	.	ID="DNA4-2_AP";Tend="431";Tstart="102";shortTE="F";uid="af8e500d-5c16-4edf-a916-c9c711e2543b"
JACXSJ010000417.1	RepeatMasker	DNA/hAT	306313	306982	3331	-	.	ID="RND-5_FAMILY-265";Tend="1560";Tstart="875";shortTE="F";uid="aa43665e-4ccb-4df3-b9c2-e0de53d4b618"
JACXSJ010000417.1	RepeatMasker	DNA/Ginger-1	222961	223373	1457	-	.	ID="RND-6_FAMILY-313";Tend="2447";Tstart="2007";shortTE="F";uid="e02fa649-a68f-4e83-9aa7-595e533fa205"
JACXSJ010000417.1	RepeatMasker	LINE/L2	47650	48905	7145	-	.	ID="RND-5_FAMILY-2703";Tend="1849";Tstart="501";shortTE="F";uid="59ce0e9c-750d-47ca-a74e-7ec3294dd5d9"
JACXSJ010004170.1	RepeatMasker	DNA/Ginger-1	10140	10556	1176	+	.	ID="RND-6_FAMILY-313";Tend="2423";Tstart="2151";shortTE="F";uid="d8a30360-9bc6-4a85-9274-cc4dd04bc4ac"
JACXSJ010004170.1	RepeatMasker	DNA	3962	4343	971	+	.	ID="TTAA3B_AP";Tend="435";Tstart="56";shortTE="F";uid="a92fa2b5-cc24-4174-a513-2fcf68fc68e8"
JACXSJ010004170.1	RepeatMasker	DNA/Ginger	10130	11089	2629	-	.	ID="RND-6_FAMILY-2859";TEgroup="ctg_4170%7CRND-6_FAMILY-2859%7C1";Tend="2531";Tstart="743";shortTE="F";uid="41ef9315-bc72-4ffb-8e90-70568c1c227b"
JACXSJ010004170.1	RepeatMasker	DNA/hAT-hAT19	14651	15230	1989	-	.	ID="RND-6_FAMILY-1820";Tend="1553";Tstart="935";shortTE="F";uid="29ea256c-90c0-4af1-adb3-611980d3eb0f"
JACXSJ010004171.1	RepeatMasker	DNA/Ginger	4811	5085	450	+	.	ID="RND-6_FAMILY-2859";Tend="1082";Tstart="811";shortTE="F";uid="f5f4be42-83b7-4a17-9ad8-cdcd5c5faa84"
JACXSJ010004171.1	RepeatMasker	Unknown	1	339	1447	+	.	ID="RND-1_FAMILY-17";Tend="1726";Tstart="1359";shortTE="F";uid="306f60f9-8dfa-45a9-a301-0f13bc6a6833"
JACXSJ010004171.1	RepeatMasker	DNA/hAT-Charlie	12917	13130	523	+	.	ID="RND-6_FAMILY-18044";Tend="1184";Tstart="918";shortTE="F";uid="36c15891-a003-4e0a-b05f-44bd88f209b5"
JACXSJ010004171.1	RepeatMasker	DNA/TcMar-Pogo	8988	9177	476	+	.	ID="RND-6_FAMILY-4504";Tend="794";Tstart="605";shortTE="F";uid="2c10b410-7d74-4a72-9127-2411c5d99dda"
JACXSJ010004171.1	RepeatMasker	DNA/MULE-MuDR	5213	5321	447	+	.	ID="RND-6_FAMILY-596";Tend="1021";Tstart="906";shortTE="F";uid="2d411af9-272a-40ed-802d-af8573d340fe"
JACXSJ010004171.1	RepeatMasker	DNA/Ginger	6755	7206	762	+	.	ID="RND-6_FAMILY-2859";Tend="1300";Tstart="815";shortTE="F";uid="4b29b489-0abc-40d4-9de1-dd495f824697"
JACXSJ010004171.1	RepeatMasker	DNA/TcMar-Pogo	9335	9525	414	+	.	ID="RND-6_FAMILY-4504";Tend="1266";Tstart="1078";shortTE="F";uid="6f207039-e569-42f1-b80a-b16d18d606fe"
JACXSJ010004171.1	RepeatMasker	Unknown	13197	13344	413	+	.	ID="RND-6_FAMILY-9998";Tend="1674";Tstart="1546";shortTE="F";uid="626bf8e8-4f4c-45c1-9db6-adcc2cde88c2"
JACXSJ010004171.1	RepeatMasker	DNA/hAT-Tip100	12435	12902	1621	-	.	ID="RND-1_FAMILY-38";Tend="1293";Tstart="816";shortTE="F";uid="52cd2bef-97fd-4a4e-83e4-446660a0519b"
JACXSJ010004171.1	RepeatMasker	Unknown	14937	15481	3847	-	.	ID="RND-6_FAMILY-11161";Tend="2002";Tstart="1460";shortTE="F";uid="3ea4f1f5-5ea3-4585-bdfa-fba3ac48c541"
JACXSJ010004171.1	RepeatMasker	Retroposon?	14340	14738	1731	-	.	ID="RND-1_FAMILY-28";Tend="3315";Tstart="2918";shortTE="F";uid="0755d120-a21c-4a0c-821a-a99ce6f4ddf8"
JACXSJ010004171.1	RepeatMasker	LTR/Gypsy	5136	5301	579	-	.	ID="RND-5_FAMILY-3206";Tend="1384";Tstart="1197";shortTE="F";uid="a2a1ae51-be39-4c19-be05-21ea585687d4"
JACXSJ010004171.1	RepeatMasker	DNA	918	1163	731	-	.	ID="DNA4-2_AP";Tend="431";Tstart="207";shortTE="F";uid="b795a366-bdba-48ea-af9b-391a576adf52"
JACXSJ010004172.1	RepeatMasker	DNA	5715	6075	1187	+	.	ID="DNA8-31_AP";Tend="405";Tstart="41";shortTE="F";uid="6563484c-89f1-4b3c-9edf-5fed9f5362a3"
JACXSJ010004172.1	RepeatMasker	DNA	6661	6809	642	+	.	ID="DNA8-31_AP";Tend="592";Tstart="448";shortTE="F";uid="26d639f7-26e9-4099-a1fb-b7c9383ceae9"
JACXSJ010004172.1	RepeatMasker	DNA	1438	2147	2527	+	.	ID="DNA4-1_AP";Tend="756";Tstart="9";shortTE="F";uid="a88734de-48fb-4319-b45d-f601b8c15bae"
JACXSJ010004172.1	RepeatMasker	DNA/MULE-NOF	6091	6550	1083	+	.	ID="RND-6_FAMILY-12318";TEgroup="ctg_4172%7CRND-6_FAMILY-12318%7C1";Tend="1264";Tstart="942";shortTE="F";uid="ef310e24-a65a-43c8-a521-5ef642198c70"
JACXSJ010004172.1	RepeatMasker	DNA/Ginger-1	3031	3258	983	+	.	ID="RND-6_FAMILY-313";Tend="2466";Tstart="2254";shortTE="F";uid="efc091e9-2ea4-45d8-916e-3c6bfa53420f"
JACXSJ010004172.1	RepeatMasker	DNA/MULE-MuDR	2641	3007	2488	-	.	ID="RND-6_FAMILY-10201";Tend="1363";Tstart="990";shortTE="F";uid="738b7cd0-68d5-4750-a5f2-a60dbf29971c"
JACXSJ010004172.1	RepeatMasker	DNA/hAT-Tip100	12597	13318	3439	-	.	ID="RND-4_FAMILY-2960";Tend="1643";Tstart="939";shortTE="F";uid="b51383e5-447f-4d82-bf59-470a3f6e1e90"
JACXSJ010004172.1	RepeatMasker	DNA/MULE-MuDR	2260	2529	617	-	.	ID="MUDR4X_AP";Tend="561";Tstart="295";shortTE="F";uid="9821bd17-a8f2-46e9-82fd-85a2b93e0ed3"
JACXSJ010004172.1	RepeatMasker	DNA/MULE-MuDR	108	567	1052	-	.	ID="MUDR4X_AP";Tend="2247";Tstart="1678";shortTE="F";uid="f57e58ba-9014-49ee-a918-4e0b7490d590"
JACXSJ010004172.1	RepeatMasker	DNA	3367	3712	1288	-	.	ID="DNA4-3_AP";Tend="634";Tstart="275";shortTE="F";uid="18ec7542-02e8-421b-a290-a9d6ebb8df25"
JACXSJ010004173.1	RepeatMasker	RC/Helitron	1	364	3314	+	.	ID="RND-6_FAMILY-9803";Tend="1628";Tstart="1265";shortTE="F";uid="c2704ceb-5108-4cc0-82cc-8b4d1eccacd1"
JACXSJ010004173.1	RepeatMasker	RC/Helitron	2250	3359	6638	+	.	ID="RND-1_FAMILY-7";Tend="2115";Tstart="1012";shortTE="F";uid="45bfca32-c28a-4bc0-af47-88ae32d75197"
JACXSJ010004173.1	RepeatMasker	DNA/hAT	875	1401	634	+	.	ID="HAT-9_AP";Tend="946";Tstart="443";shortTE="F";uid="2f15ec81-8db4-4d7e-a910-25e9ae93aee9"
JACXSJ010004173.1	RepeatMasker	RC/Helitron	7821	8087	1382	+	.	ID="RND-6_FAMILY-4228";Tend="1353";Tstart="1104";shortTE="F";uid="c0b9b83a-8a4f-4621-9f07-05955479a15a"
JACXSJ010004173.1	RepeatMasker	DNA/hAT-hAT19	974	1411	1848	-	.	ID="HAT-N18_AP";Tend="448";Tstart="3";shortTE="F";uid="a32944b8-9347-45a6-accc-02749338c843"
JACXSJ010004173.1	RepeatMasker	DNA/hAT-hAT19	12798	12945	507	-	.	ID="dna8-43_ap";Tend="175";Tstart="1";shortTE="F";uid="9ea82442-4089-4f4f-b26a-f5523c77f541"
JACXSJ010004173.1	RepeatMasker	RC/Helitron	2150	2711	3090	-	.	ID="RND-1_FAMILY-215";Tend="1809";Tstart="1254";shortTE="F";uid="0b3fc8d3-5652-4456-835d-b6915a925ade"
JACXSJ010004173.1	RepeatMasker	DNA/hAT-Blackjack	8349	9556	1048	-	.	ID="hat-12_lmi";Tend="1970";Tstart="79";shortTE="F";uid="cc2b4b68-cd9f-4bae-b06f-04eca0d8a335"
JACXSJ010004174.1	RepeatMasker	DNA/hAT-Ac	2882	3045	412	+	.	ID="RND-6_FAMILY-17021";Tend="944";Tstart="764";shortTE="F";uid="704479af-15da-4234-8bbb-3be79a465a33"
JACXSJ010004174.1	RepeatMasker	DNA/Maverick	38	264	819	+	.	ID="RND-6_FAMILY-163";Tend="1497";Tstart="1271";shortTE="F";uid="a7694777-0836-4755-8114-28f4f1e074bf"
JACXSJ010004174.1	RepeatMasker	DNA/Kolobok-E	4026	4355	778	+	.	ID="RND-6_FAMILY-18295";Tend="1497";Tstart="1231";shortTE="F";uid="89bfe980-ed8f-4dbb-906e-72ea7abf6172"
JACXSJ010004174.1	RepeatMasker	DNA/Ginger	11589	11763	839	+	.	ID="RND-6_FAMILY-2859";Tend="2495";Tstart="2325";shortTE="F";uid="3665ed9e-e16a-444a-90c9-6c4fa312e85c"
JACXSJ010004174.1	RepeatMasker	Unknown	3054	3249	1293	+	.	ID="RND-1_FAMILY-93";Tend="1175";Tstart="975";shortTE="F";uid="4449fc78-18db-4eef-a92e-f83951f4f9af"
JACXSJ010004174.1	RepeatMasker	Unknown	1147	1883	1627	+	.	ID="RND-6_FAMILY-24756";Tend="1714";Tstart="1038";shortTE="F";uid="bc2dc13a-1b11-4c0d-99fb-3befe9610778"
JACXSJ010004174.1	RepeatMasker	Unknown	2699	2888	460	+	.	ID="RND-6_FAMILY-1063";Tend="193";Tstart="2";shortTE="F";uid="e58b0662-3eed-4ef6-8e16-155c7910a60a"
JACXSJ010004174.1	RepeatMasker	DNA/hAT-hAT19	13866	14128	488	-	.	ID="HAT-N5_AP";Tend="666";Tstart="405";shortTE="F";uid="dae05b95-6b22-4615-9d3b-8a604b5b6e00"
JACXSJ010004174.1	RepeatMasker	DNA/MULE-NOF	6248	6707	860	-	.	ID="RND-6_FAMILY-3271";Tend="908";Tstart="414";shortTE="F";uid="3031434a-954c-4d99-8f5a-1d88cb26cdb6"
JACXSJ010004174.1	RepeatMasker	DNA/Ginger	12510	13569	4198	-	.	ID="RND-6_FAMILY-2859";TEgroup="ctg_4174%7CRND-6_FAMILY-2859%7C2";Tend="2587";Tstart="1219";shortTE="F";uid="a8eb017d-3d7d-4d56-b7b5-7118b6931f9b"
JACXSJ010004174.1	RepeatMasker	DNA/hAT-Tip100	8527	8780	1894	-	.	ID="RND-1_FAMILY-97";Tend="1208";Tstart="953";shortTE="F";uid="6212054b-b7e8-456b-a9e4-18b0d7fae4cb"
JACXSJ010004174.1	RepeatMasker	Unknown	8837	10150	1411	-	.	ID="RND-5_FAMILY-6614";Tend="1257";Tstart="2";shortTE="F";uid="0a6fe688-01e6-4548-a480-e38586004534"
JACXSJ010004174.1	RepeatMasker	LINE/I	6	210	436	-	.	ID="RND-6_FAMILY-5148";Tend="1175";Tstart="970";shortTE="F";uid="0be3a2ae-ac71-49bf-9972-cbb7c196b37f"
JACXSJ010004174.1	RepeatMasker	Unknown	10245	10390	830	-	.	ID="RND-1_FAMILY-68";Tend="1075";Tstart="928";shortTE="F";uid="b2d6967b-1fa8-4576-b087-0613cc901c3d"
JACXSJ010004174.1	RepeatMasker	Unknown	7213	7428	1166	-	.	ID="RND-5_FAMILY-4247";Tend="1229";Tstart="1016";shortTE="F";uid="05d1b089-4c7c-4e5b-8a23-4feb37d695c6"
JACXSJ010004174.1	RepeatMasker	Unknown	2879	2994	435	-	.	ID="RND-6_FAMILY-329";Tend="951";Tstart="808";shortTE="F";uid="b41b9785-019f-4a4c-be42-a9ba86bdace2"
JACXSJ010004174.1	RepeatMasker	LTR/Gypsy	1917	2325	741	-	.	ID="GYPSY-28_DYA-I";Tend="5367";Tstart="4951";shortTE="F";uid="e60a1622-6b0a-479f-9bda-97525231c874"
JACXSJ010004174.1	RepeatMasker	DNA/hAT-hAT19	14261	15243	1023	-	.	ID="RND-5_FAMILY-654";Tend="1856";Tstart="886";shortTE="F";uid="4d6ae260-d6c3-4ac1-9a7b-d088dd8a48b5"
JACXSJ010004174.1	RepeatMasker	DNA/Ginger	3251	3558	821	-	.	ID="RND-6_FAMILY-2859";TEgroup="ctg_4174%7CRND-6_FAMILY-2859%7C1";Tend="1336";Tstart="876";shortTE="F";uid="87a138ec-1d77-43fa-b610-2f94c2da854e"
JACXSJ010004175.1	RepeatMasker	DNA/hAT-hAT19	1	508	2516	+	.	ID="rnd-6_family-26710";Tend="587";Tstart="77";shortTE="F";uid="2860e676-cc51-47a9-923c-71b26a902415"
JACXSJ010004175.1	RepeatMasker	DNA	7992	8140	521	+	.	ID="TTAA2D_AP";Tend="384";Tstart="231";shortTE="F";uid="4cb808aa-e3ff-40cc-bcbf-a35f7c15dc11"
JACXSJ010004175.1	RepeatMasker	DNA/Ginger-1	14872	15047	519	+	.	ID="RND-6_FAMILY-313";Tend="1473";Tstart="1293";shortTE="F";uid="98e49d1c-e97d-447a-9d6d-ba03fa17928b"
JACXSJ010004175.1	RepeatMasker	Unknown	14433	14549	681	-	.	ID="RND-5_FAMILY-4106";Tend="1468";Tstart="1348";shortTE="F";uid="bbaf9521-966c-4fc5-8724-a53e39e51fb0"
JACXSJ010004175.1	RepeatMasker	Unknown	804	904	458	-	.	ID="RND-6_FAMILY-6492";Tend="1045";Tstart="946";shortTE="F";uid="7ebfd57a-6d91-4e73-b566-fe81455b36d5"
JACXSJ010004176.1	RepeatMasker	DNA/Maverick	1668	2065	957	+	.	ID="RND-1_FAMILY-205";Tend="511";Tstart="120";shortTE="F";uid="8f12aed4-cc4d-4580-96ac-6d4ede906db7"
JACXSJ010004176.1	RepeatMasker	DNA/TcMar-Mariner	7918	8063	528	+	.	ID="mariner-8_del";Tend="346";Tstart="199";shortTE="F";uid="9d36e2cf-f4c1-4d22-ac64-6b6551411ea5"
JACXSJ010004176.1	RepeatMasker	DNA/Maverick	3340	3718	1477	+	.	ID="RND-1_FAMILY-164";Tend="609";Tstart="233";shortTE="F";uid="83d173cd-4f47-4aca-9294-9c6a77f939f7"
JACXSJ010004176.1	RepeatMasker	DNA/Maverick	2070	3338	1990	+	.	ID="RND-1_FAMILY-236";Tend="2282";Tstart="1027";shortTE="F";uid="9a2fdaa4-df99-48e3-bb92-b14b182e7812"
JACXSJ010004176.1	RepeatMasker	DNA/Maverick	983	1542	2001	+	.	ID="rnd-1_family-286";Tend="1909";Tstart="1416";shortTE="F";uid="4c252d4f-3e82-4f20-9067-aaf880c4b1a7"
JACXSJ010004176.1	RepeatMasker	DNA/hAT-Charlie	8442	8657	829	+	.	ID="DNA8-47_AP";Tend="307";Tstart="101";shortTE="F";uid="fab01de8-b0cb-496c-a5c5-2e99b975930e"
JACXSJ010004176.1	RepeatMasker	Unknown	8931	9369	1099	+	.	ID="RND-6_FAMILY-12924";Tend="447";Tstart="13";shortTE="F";uid="622408c9-b42c-4100-bc1d-1dfae7ad2c48"
JACXSJ010004176.1	RepeatMasker	Unknown	7763	7902	1093	-	.	ID="RND-6_FAMILY-12924";Tend="140";Tstart="1";shortTE="F";uid="ed7c140d-99d2-41b2-9884-dac9fad86c69"
JACXSJ010004176.1	RepeatMasker	DNA/MULE-NOF	14910	15436	3340	-	.	ID="RND-6_FAMILY-26863";Tend="1692";Tstart="1170";shortTE="F";uid="b7fdd0f6-39b8-4037-ac90-e05fd81c7176"
JACXSJ010004176.1	RepeatMasker	DNA/TcMar-Mariner	8670	8881	555	-	.	ID="mariner-8_del";Tend="434";Tstart="216";shortTE="F";uid="0df83c28-200b-4a7b-a732-f889c79656df"
JACXSJ010004176.1	RepeatMasker	DNA/Maverick	3719	4224	1466	-	.	ID="RND-6_FAMILY-4026";TEgroup="ctg_4176%7CRND-6_FAMILY-4026%7C1";Tend="4192";Tstart="3426";shortTE="F";uid="4dd1587d-daca-4be2-abd8-4813f4d9769b"
JACXSJ010004176.1	RepeatMasker	Unknown	9822	9990	477	-	.	ID="RND-6_FAMILY-13039";Tend="721";Tstart="559";shortTE="F";uid="9770d150-93a1-45f6-bd11-7e62f2370eaa"
JACXSJ010004177.1	RepeatMasker	LINE/R1	8486	9024	1064	+	.	ID="RND-6_FAMILY-7404";Tend="494";Tstart="1";shortTE="F";uid="9b9c2d29-411e-4f9d-bd82-106dc4481c26"
JACXSJ010004177.1	RepeatMasker	DNA/hAT-Charlie	2780	3842	1661	+	.	ID="RND-6_FAMILY-656";Tend="1923";Tstart="890";shortTE="F";uid="f85ed9ee-1006-4457-b058-74ed90385672"
JACXSJ010004177.1	RepeatMasker	DNA	6242	6372	469	+	.	ID="DNA-TTAA-1_AP";Tend="423";Tstart="288";shortTE="F";uid="c5058bdc-ef53-4048-bd49-dfe55e99ddd6"
JACXSJ010004177.1	RepeatMasker	LINE/R1-LOA	556	1504	791	+	.	ID="RND-5_FAMILY-2472";Tend="1335";Tstart="391";shortTE="F";uid="3f6b8530-f81a-478f-a101-2e43757ea838"
JACXSJ010004177.1	RepeatMasker	Retroposon?	6661	6868	528	+	.	ID="SINE2-1_AP";Tend="1139";Tstart="913";shortTE="F";uid="d037c7b1-72e1-4614-809b-e8074b920604"
JACXSJ010004177.1	RepeatMasker	DNA/Maverick	360	526	912	+	.	ID="RND-6_FAMILY-640";Tend="154";Tstart="3";shortTE="F";uid="56be623e-59fc-40e0-8149-eac01354abe6"
JACXSJ010004177.1	RepeatMasker	Unknown	8244	8460	1314	-	.	ID="RND-6_FAMILY-7185";Tend="1868";Tstart="1660";shortTE="F";uid="19e99612-aa5e-4850-b7a3-264b82f63301"
JACXSJ010004177.1	RepeatMasker	Unknown	10571	12246	12915	-	.	ID="RND-6_FAMILY-7185";Tend="1633";Tstart="1";shortTE="F";uid="c183dfb3-98e4-4ab7-a373-21233e94e35e"
JACXSJ010004177.1	RepeatMasker	LINE/R1	9876	10570	468	-	.	ID="SART-1_API";Tend="723";Tstart="1";shortTE="F";uid="057761ea-427d-42f4-93fd-e9af250f00af"
JACXSJ010004178.1	RepeatMasker	Unknown	15235	15429	1804	+	.	ID="RND-6_FAMILY-9101";Tend="1119";Tstart="925";shortTE="F";uid="4aec99c2-e796-4dbc-83dd-4a94d68e3dda"
JACXSJ010004178.1	RepeatMasker	DNA/Ginger-1	5392	7104	9244	-	.	ID="RND-6_FAMILY-313";Tend="2410";Tstart="708";shortTE="F";uid="8d3810f1-8d5c-4f99-8ea5-cd949b0b4208"
JACXSJ010004179.1	RepeatMasker	RC/Helitron	8160	8830	3683	+	.	ID="RND-6_FAMILY-9803";Tend="1628";Tstart="947";shortTE="F";uid="36d9f292-4beb-4992-9cd5-221fae92cd18"
JACXSJ010004179.1	RepeatMasker	DNA/Kolobok-T2	2852	4423	4482	-	.	ID="KOLOBOK-3_AP";TEgroup="ctg_4179%7CKOLOBOK-3_AP%7C1";Tend="4309";Tstart="1";shortTE="F";uid="59a29ed6-45dc-4b9b-8f3f-50d73473d64e"
JACXSJ010000418.1	RepeatMasker	DNA/hAT-hAT19	196319	196699	468	+	.	ID="RND-6_FAMILY-20206";Tend="1035";Tstart="639";shortTE="F";uid="d3a8e56e-a137-4b4b-9695-0ee4a232ce30"
JACXSJ010000418.1	RepeatMasker	DNA/hAT-Charlie	130527	130795	1320	+	.	ID="RND-5_FAMILY-1533";Tend="1230";Tstart="971";shortTE="F";uid="0e5089e4-76f3-4010-8a63-87f2087e596a"
JACXSJ010000418.1	RepeatMasker	DNA/hAT-hAT19	267538	267681	772	+	.	ID="DNA8-90_AP";Tend="144";Tstart="2";shortTE="F";uid="f133c40e-53a0-4477-8b6f-8f2b6f1a0209"
JACXSJ010000418.1	RepeatMasker	DNA	361571	361744	461	+	.	ID="dna4-2b_ap";Tend="219";Tstart="44";shortTE="F";uid="e231a8b0-aa44-460f-9670-997e48a805d0"
JACXSJ010000418.1	RepeatMasker	Unknown	251382	251512	406	+	.	ID="RND-5_FAMILY-1036";Tend="1743";Tstart="1611";shortTE="F";uid="e74d2f21-566d-4392-b802-145651224c99"
JACXSJ010000418.1	RepeatMasker	DNA	233982	234579	4114	+	.	ID="RND-3_FAMILY-48";Tend="1515";Tstart="925";shortTE="F";uid="99ea34f6-623b-4c60-a031-f338893ad935"
JACXSJ010000418.1	RepeatMasker	Unknown	248882	249225	2014	+	.	ID="RND-5_FAMILY-9570";Tend="1280";Tstart="965";shortTE="F";uid="826072ae-40e4-44fb-82db-4711097de6ef"
JACXSJ010000418.1	RepeatMasker	DNA/Ginger	342817	342945	410	+	.	ID="RND-6_FAMILY-2859";Tend="2438";Tstart="2310";shortTE="F";uid="15901052-b625-4307-bf22-003627e8e33c"
JACXSJ010000418.1	RepeatMasker	Unknown	35228	35418	985	+	.	ID="RND-6_FAMILY-4501";Tend="1563";Tstart="1376";shortTE="F";uid="ee9bda87-eb57-4dc8-abd8-644629384834"
JACXSJ010000418.1	RepeatMasker	DNA/PIF-Harbinger	314391	314522	422	+	.	ID="ISL2EU-7_CFL";Tend="550";Tstart="419";shortTE="F";uid="d20c183b-eba0-4c5d-9db9-e8458cf33323"
JACXSJ010000418.1	RepeatMasker	Unknown	81138	81267	438	+	.	ID="RND-6_FAMILY-20755";Tend="1097";Tstart="975";shortTE="F";uid="c2ff2944-56ca-41a3-852a-87a0e6628bbb"
JACXSJ010000418.1	RepeatMasker	DNA/Kolobok-T2	78338	78637	497	+	.	ID="KOLOBOK-2_AP";Tend="412";Tstart="120";shortTE="F";uid="dc46effd-2417-4322-9fe1-e327288c81fa"
JACXSJ010000418.1	RepeatMasker	DNA/MULE-MuDR	92111	92334	499	+	.	ID="MUDR1X_AP";Tend="1777";Tstart="1551";shortTE="F";uid="bc8ef6f8-f8c6-471c-9199-0665dca11f77"
JACXSJ010000418.1	RepeatMasker	DNA/Ginger-2	88462	89179	1271	+	.	ID="RND-5_FAMILY-1141";Tend="1610";Tstart="1026";shortTE="F";uid="fc4b0fda-ecf7-43b1-aac9-cc5e276c6f11"
JACXSJ010000418.1	RepeatMasker	DNA/hAT-Tip100	400301	400440	483	+	.	ID="RND-1_FAMILY-27";Tend="1107";Tstart="959";shortTE="F";uid="44343fbf-8bfc-48e9-94f8-3ae9b5d1c423"
JACXSJ010000418.1	RepeatMasker	Unknown	108986	109101	638	+	.	ID="RND-1_FAMILY-17";Tend="1329";Tstart="1206";shortTE="F";uid="a0838334-d8d4-4c7b-9ec5-c84e95c9693d"
JACXSJ010000418.1	RepeatMasker	LINE/I-Jockey	110166	110363	583	+	.	ID="RND-6_FAMILY-3887";Tend="1661";Tstart="1475";shortTE="F";uid="e5191719-789f-43d4-b1fc-4ec2554bd60e"
JACXSJ010000418.1	RepeatMasker	Unknown	73613	73983	1172	+	.	ID="RND-6_FAMILY-7423";TEgroup="ctg_418%7CRND-6_FAMILY-7423%7C1";Tend="1399";Tstart="937";shortTE="F";uid="b46241f4-d5f8-4fd4-acfb-5774edfbfdc0"
JACXSJ010000418.1	RepeatMasker	DNA/hAT-hAT19	195729	195888	926	+	.	ID="HAT-N5_AP";Tend="163";Tstart="3";shortTE="F";uid="dc1b9295-0051-4758-8bf4-4553da3cd340"
JACXSJ010000418.1	RepeatMasker	DNA	115250	115637	1679	+	.	ID="DNA4-2_AP";Tend="392";Tstart="1";shortTE="F";uid="4e2add08-4169-460c-88f8-4ca02a88f58d"
JACXSJ010000418.1	RepeatMasker	DNA/hAT	238693	238921	748	+	.	ID="RND-5_FAMILY-6600";Tend="1174";Tstart="942";shortTE="F";uid="c658cca0-809e-4027-ba3a-b549f405a9ce"
JACXSJ010000418.1	RepeatMasker	DNA/Kolobok-E	332635	333341	3958	+	.	ID="RND-6_FAMILY-12082";Tend="1701";Tstart="936";shortTE="F";uid="2f066b48-067c-46e5-99f6-023ba6810088"
JACXSJ010000418.1	RepeatMasker	DNA	256750	257335	3804	+	.	ID="RND-3_FAMILY-48";Tend="1503";Tstart="925";shortTE="F";uid="b40d3669-5fc3-4b10-aaa8-da9a6d5dbaba"
JACXSJ010000418.1	RepeatMasker	DNA/Kolobok-E	260738	261068	594	+	.	ID="RND-6_FAMILY-2763";Tend="1204";Tstart="622";shortTE="F";uid="2032da41-0197-4976-b572-8256697a7c19"
JACXSJ010000418.1	RepeatMasker	DNA	232506	232930	1055	+	.	ID="DNA8-31_AP";Tend="498";Tstart="1";shortTE="F";uid="591129dd-f62e-4a18-8522-2426a47e187e"
JACXSJ010000418.1	RepeatMasker	LINE/I-Jockey	358996	359293	432	+	.	ID="RND-6_FAMILY-12667";Tend="1273";Tstart="1018";shortTE="F";uid="81e43b6f-810c-4e0e-9a9e-5a25f05fae8e"
JACXSJ010000418.1	RepeatMasker	DNA/hAT-Charlie	18422	19171	5956	+	.	ID="RND-1_FAMILY-202";Tend="1692";Tstart="924";shortTE="F";uid="3e8a6b6d-5cdb-4fdb-9157-b66e11d1c4c7"
JACXSJ010000418.1	RepeatMasker	LINE/I	196700	196890	914	+	.	ID="RND-1_FAMILY-273";Tend="2443";Tstart="2282";shortTE="F";uid="0369d997-f453-488c-8487-e047de556aeb"
JACXSJ010000418.1	RepeatMasker	RC/Helitron	393444	393849	1930	+	.	ID="RND-1_FAMILY-7";Tend="2034";Tstart="1623";shortTE="F";uid="9db086b1-4845-4e72-8ad1-151b98631fe2"
JACXSJ010000418.1	RepeatMasker	DNA	228114	228306	999	+	.	ID="DNA3-10_AP";Tend="189";Tstart="1";shortTE="F";uid="c25fc947-dd76-4ab4-84db-827c3b934c29"
JACXSJ010000418.1	RepeatMasker	DNA/Ginger-1	232022	232504	687	+	.	ID="RND-6_FAMILY-2398";Tend="2055";Tstart="1626";shortTE="F";uid="52c4ad13-e8e1-4961-a55c-63a9a33ea9c4"
JACXSJ010000418.1	RepeatMasker	RC/Helitron	34644	34992	1574	+	.	ID="RND-1_FAMILY-7";Tend="2070";Tstart="1737";shortTE="F";uid="278ce9c6-58a3-4c19-b6a5-3fcba739da2b"
JACXSJ010000418.1	RepeatMasker	DNA	292612	292901	605	+	.	ID="DNA4-3_AP";Tend="545";Tstart="266";shortTE="F";uid="6d6a0734-8561-420f-ac10-711232814a36"
JACXSJ010000418.1	RepeatMasker	DNA/hAT?	33427	34021	1916	+	.	ID="RND-1_FAMILY-11";TEgroup="ctg_418%7CRND-1_FAMILY-11%7C1";Tend="1571";Tstart="959";shortTE="F";uid="ea7f9bbf-c639-4d62-b71d-a9fb932cf8f7"
JACXSJ010000418.1	RepeatMasker	DNA/hAT-hAT19	43400	43526	438	+	.	ID="RND-1_FAMILY-99";Tend="1114";Tstart="976";shortTE="F";uid="d01ae049-77c1-491c-b00b-912e66c65be6"
JACXSJ010000418.1	RepeatMasker	Unknown	32991	33136	791	+	.	ID="RND-6_FAMILY-4501";Tend="1072";Tstart="923";shortTE="F";uid="6ff4038e-6b7c-4e0e-b265-2c9d0b0efc15"
JACXSJ010000418.1	RepeatMasker	Unknown	148143	148351	1160	+	.	ID="RND-1_FAMILY-17";Tend="1125";Tstart="917";shortTE="F";uid="e5250de8-0200-4ce7-b078-03a8a2f432b4"
JACXSJ010000418.1	RepeatMasker	DNA/hAT-Tip100	150299	150643	2008	+	.	ID="RND-5_FAMILY-1775";Tend="1193";Tstart="832";shortTE="F";uid="2f9c4959-2a1e-4493-bf38-84537320ec94"
JACXSJ010000418.1	RepeatMasker	DNA/hAT	87852	88419	1173	+	.	ID="RND-4_FAMILY-2044";TEgroup="ctg_418%7CRND-4_FAMILY-2044%7C1";Tend="1659";Tstart="961";shortTE="F";uid="21a1d6d6-e1d4-4551-8477-06c8f64f5207"
JACXSJ010000418.1	RepeatMasker	DNA/hAT-Tip100	112291	112536	1647	+	.	ID="RND-1_FAMILY-97";Tend="1208";Tstart="953";shortTE="F";uid="71aa0891-eb24-4f8b-9079-a809cc9e0438"
JACXSJ010000418.1	RepeatMasker	DNA	271949	272116	400	+	.	ID="dna4-2_ap";Tend="769";Tstart="598";shortTE="F";uid="32b26069-fd59-4338-ae93-6396b0a862e2"
JACXSJ010000418.1	RepeatMasker	DNA/Ginger	245025	245169	689	+	.	ID="RND-6_FAMILY-2859";Tend="971";Tstart="815";shortTE="F";uid="2a9dab77-cbd6-410d-a893-c45028126c06"
JACXSJ010000418.1	RepeatMasker	LINE/L2	219031	219148	459	+	.	ID="RND-5_FAMILY-5279";Tend="1709";Tstart="1603";shortTE="F";uid="b926622f-24ef-49fa-a203-9e4c5258c974"
JACXSJ010000418.1	RepeatMasker	DNA/Ginger	371985	372753	635	+	.	ID="RND-6_FAMILY-2859";Tend="2196";Tstart="1419";shortTE="F";uid="57950098-d322-4a03-bc00-b7d544cc07fd"
JACXSJ010000418.1	RepeatMasker	DNA/PIF-Harbinger	316615	317214	1073	+	.	ID="ISL2EU-7_CFL";Tend="2033";Tstart="1431";shortTE="F";uid="9a9681f2-cf6d-4513-a71d-fb04672f5a0c"
JACXSJ010000418.1	RepeatMasker	DNA	264105	264495	1644	+	.	ID="TTAA4B_AP";Tend="430";Tstart="2";shortTE="F";uid="2246c419-839c-4b64-af0c-14b29a735a43"
JACXSJ010000418.1	RepeatMasker	LINE/CR1	257311	257535	888	+	.	ID="RND-6_FAMILY-3757";Tend="2081";Tstart="1856";shortTE="F";uid="412c12d3-c94a-4aa5-8b3e-8dd732c19a10"
JACXSJ010000418.1	RepeatMasker	Retroposon?	40458	40887	1378	+	.	ID="RND-1_FAMILY-133";Tend="2951";Tstart="2540";shortTE="F";uid="870da3a5-14ea-4403-8d5e-d6a10c8346c0"
JACXSJ010000418.1	RepeatMasker	DNA/Ginger	54132	54769	3416	+	.	ID="RND-6_FAMILY-2859";Tend="2486";Tstart="1878";shortTE="F";uid="8e3feac8-3be5-411b-8c35-46d91352dd44"
JACXSJ010000418.1	RepeatMasker	DNA	285186	285325	437	+	.	ID="DNA-TTAA-1_AP";Tend="410";Tstart="274";shortTE="F";uid="e41d9cba-16de-466e-8bf0-4ff49a2054b9"
JACXSJ010000418.1	RepeatMasker	LINE/CR1	28764	29531	834	+	.	ID="RND-6_FAMILY-1242";Tend="1224";Tstart="427";shortTE="F";uid="25338cf3-29ab-4209-bb12-7740d9ad0443"
JACXSJ010000418.1	RepeatMasker	Retroposon?	261069	261306	716	+	.	ID="RND-5_FAMILY-4166";Tend="1328";Tstart="1100";shortTE="F";uid="0a4f8d03-ac0c-4628-a55b-994742bbb65e"
JACXSJ010000418.1	RepeatMasker	RC/Helitron	339286	339467	675	+	.	ID="RND-5_FAMILY-7613";Tend="1166";Tstart="987";shortTE="F";uid="29a7737f-1c02-4670-b9be-8c1dcdc3c7e4"
JACXSJ010000418.1	RepeatMasker	DNA/Ginger	57108	58639	7970	+	.	ID="RND-6_FAMILY-2859";Tend="2511";Tstart="973";shortTE="F";uid="f4e99027-469d-48f7-8870-8d96655fc573"
JACXSJ010000418.1	RepeatMasker	Unknown	108562	108982	2390	+	.	ID="RND-1_FAMILY-4";Tend="1280";Tstart="850";shortTE="F";uid="f4289b60-d1f3-4e8c-ae1e-dfb06a99728f"
JACXSJ010000418.1	RepeatMasker	DNA/hAT	216437	216984	3511	+	.	ID="RND-5_FAMILY-1251";Tend="1489";Tstart="937";shortTE="F";uid="b10a98e4-6e2f-48cf-a53b-420e2bdd89b3"
JACXSJ010000418.1	RepeatMasker	RC/Helitron	247426	247596	636	+	.	ID="RND-1_FAMILY-73";Tend="482";Tstart="360";shortTE="F";uid="a2771ad3-be50-4d0f-a76a-c944a8873ad5"
JACXSJ010000418.1	RepeatMasker	LINE/I	257712	257942	965	+	.	ID="RND-1_FAMILY-260";Tend="1457";Tstart="1245";shortTE="F";uid="1b3631c5-bdab-4b3c-9fac-350b7c386861"
JACXSJ010000418.1	RepeatMasker	DNA/hAT-Ac	21174	21396	1357	+	.	ID="RND-5_FAMILY-3805";Tend="1691";Tstart="1476";shortTE="F";uid="ce592cc7-db42-4818-a0b2-79220d93d04a"
JACXSJ010000418.1	RepeatMasker	DNA/hAT-Tip100	150863	151312	470	+	.	ID="RND-5_FAMILY-1775";TEgroup="ctg_418%7CRND-5_FAMILY-1775%7C1";Tend="1772";Tstart="1186";shortTE="T";uid="1b727d1e-c55f-418d-b0d3-21fa185833c1"
JACXSJ010000418.1	RepeatMasker	DNA/hAT-Charlie	363168	363544	1850	+	.	ID="RND-5_FAMILY-7867";Tend="1372";Tstart="944";shortTE="F";uid="1ab97106-b33f-4cc9-b78b-bfe167d6bf72"
JACXSJ010000418.1	RepeatMasker	DNA/TcMar-Mariner	37160	37264	462	+	.	ID="MARINER-N13_HSAL";Tend="530";Tstart="427";shortTE="F";uid="13751748-3291-4cfb-a2b2-c0ec833abf17"
JACXSJ010000418.1	RepeatMasker	DNA/hAT-Charlie	70902	71171	1477	+	.	ID="RND-5_FAMILY-1533";Tend="1232";Tstart="979";shortTE="F";uid="2015bed9-dea0-4cee-97a7-a2462c71482a"
JACXSJ010000418.1	RepeatMasker	DNA/Ginger-1	131549	132411	1587	+	.	ID="RND-6_FAMILY-313";Tend="1579";Tstart="777";shortTE="F";uid="bd7b0c5a-74c5-45a2-848a-f62bd487c2ac"
JACXSJ010000418.1	RepeatMasker	DNA/Kolobok-E	316160	316556	419	+	.	ID="KOLOBOKE-3_AP";Tend="2113";Tstart="1780";shortTE="F";uid="e52ea271-76f8-410f-91e0-eda15af5ee88"
JACXSJ010000418.1	RepeatMasker	DNA	184106	184451	481	+	.	ID="DNA4-2_AP";Tend="334";Tstart="19";shortTE="F";uid="24d12509-206a-460b-8ff0-1476b8bda263"
JACXSJ010000418.1	RepeatMasker	DNA/hAT?	34028	34175	1249	+	.	ID="RND-1_FAMILY-11";Tend="1830";Tstart="1456";shortTE="F";uid="ebc3e097-63e6-4aad-9aed-ce3c31b070a1"
JACXSJ010000418.1	RepeatMasker	DNA/Ginger	369997	370214	423	+	.	ID="RND-6_FAMILY-2859";Tend="1171";Tstart="957";shortTE="F";uid="2617b106-7cba-4cd6-8e6a-256f99440626"
JACXSJ010000418.1	RepeatMasker	LINE/CR1	255770	256644	2958	+	.	ID="RND-6_FAMILY-3757";Tend="1388";Tstart="463";shortTE="F";uid="f9e7ea3a-4c5b-43f2-8610-9f30d577499a"
JACXSJ010000418.1	RepeatMasker	DNA	421107	421434	1006	+	.	ID="dna4-2_ap";TEgroup="ctg_418%7Cdna4-2_ap%7C1";Tend="227";Tstart="7";shortTE="F";uid="af91398f-f416-49e6-80a7-2e3486379c53"
JACXSJ010000418.1	RepeatMasker	DNA/hAT-Charlie	177877	178293	2543	+	.	ID="RND-5_FAMILY-1541";Tend="1434";Tstart="1011";shortTE="F";uid="d3b266c0-161d-46d7-80d5-662b9c8843bd"
JACXSJ010000418.1	RepeatMasker	Unknown	148358	148737	2236	+	.	ID="RND-1_FAMILY-19";Tend="1730";Tstart="1348";shortTE="F";uid="204717e2-e46a-4f1c-bccc-b6de499dae2a"
JACXSJ010000418.1	RepeatMasker	LINE/I	318492	318783	411	+	.	ID="RND-5_FAMILY-536";Tend="1532";Tstart="1229";shortTE="F";uid="3bed30c3-c66f-4bc1-b4c9-5296099d7768"
JACXSJ010000418.1	RepeatMasker	Unknown	55761	55999	2025	-	.	ID="RND-1_FAMILY-10";Tend="1192";Tstart="954";shortTE="F";uid="b70e6093-90b7-481f-84fb-d77c9883ef38"
JACXSJ010000418.1	RepeatMasker	Retroposon?	101357	101524	511	-	.	ID="RND-3_FAMILY-135";Tend="1586";Tstart="1435";shortTE="F";uid="6400823b-93e7-4cea-8682-32c1ba4856e0"
JACXSJ010000418.1	RepeatMasker	DNA/hAT-hAT19	11136	11410	682	-	.	ID="RND-4_FAMILY-551";Tend="1388";Tstart="1076";shortTE="F";uid="4c53d451-1fd5-47e9-9747-22355f2414ef"
JACXSJ010000418.1	RepeatMasker	DNA/hAT-hAT19	239092	239407	1229	-	.	ID="RND-6_FAMILY-5497";Tend="1226";Tstart="926";shortTE="F";uid="faa65f51-931c-495f-a9fa-0cd5f9825ffe"
JACXSJ010000418.1	RepeatMasker	LINE/CR1	283407	284311	546	-	.	ID="RND-6_FAMILY-2949";Tend="1179";Tstart="296";shortTE="F";uid="0a97f7ce-5358-4c7a-98ac-8942080e61f3"
JACXSJ010000418.1	RepeatMasker	DNA/Ginger	21384	22255	552	-	.	ID="RND-6_FAMILY-2859";TEgroup="ctg_418%7CRND-6_FAMILY-2859%7C1";Tend="2384";Tstart="812";shortTE="F";uid="3763f3f0-c449-4afe-8314-b9af37681745"
JACXSJ010000418.1	RepeatMasker	DNA/hAT?	34636	34949	2162	-	.	ID="RND-1_FAMILY-11";Tend="1262";Tstart="957";shortTE="F";uid="85f370f4-0ddf-4860-92b6-c6c31b7094b6"
JACXSJ010000418.1	RepeatMasker	DNA/TcMar-Tc1	15287	15622	742	-	.	ID="RND-5_FAMILY-1866";Tend="871";Tstart="546";shortTE="F";uid="052cc506-cdbe-4b01-b662-d89642528df7"
JACXSJ010000418.1	RepeatMasker	DNA/hAT-Tip100	100202	100861	3534	-	.	ID="RND-1_FAMILY-32";Tend="1464";Tstart="829";shortTE="F";uid="d77da75c-974d-4ae3-b3c5-d8a975670ca0"
JACXSJ010000418.1	RepeatMasker	Retroposon?	211201	212303	5771	-	.	ID="RND-6_FAMILY-20938";Tend="1995";Tstart="882";shortTE="F";uid="d09733d8-f78f-4238-ab72-7f54c86c9ed9"
JACXSJ010000418.1	RepeatMasker	DNA/hAT	112532	112676	842	-	.	ID="RND-4_FAMILY-911";Tend="1106";Tstart="951";shortTE="F";uid="31939f42-27c9-413c-975c-ccf3e4b3f67a"
JACXSJ010000418.1	RepeatMasker	LINE/I	174967	175530	503	-	.	ID="RND-6_FAMILY-22012";Tend="1421";Tstart="894";shortTE="F";uid="b535163a-0fff-4033-867c-c2eb9407c0ed"
JACXSJ010000418.1	RepeatMasker	DNA/hAT-Ac	225713	226247	3095	-	.	ID="RND-5_FAMILY-1833";Tend="1470";Tstart="946";shortTE="F";uid="8d4ae209-e8c4-48d3-92b2-366101fbc7d0"
JACXSJ010000418.1	RepeatMasker	DNA	374453	375041	1339	-	.	ID="DNA4-2_AP";Tend="525";Tstart="1";shortTE="F";uid="b131c22f-fdd8-44b1-bfa0-1c54d3ea739a"
JACXSJ010000418.1	RepeatMasker	DNA/Ginger	132001	132695	623	-	.	ID="RND-6_FAMILY-2859";Tend="1506";Tstart="815";shortTE="F";uid="49ef6c31-596e-4e50-a901-573d6c1bcf71"
JACXSJ010000418.1	RepeatMasker	DNA	33211	33443	994	-	.	ID="RND-6_FAMILY-10883";Tend="1456";Tstart="1206";shortTE="F";uid="e5e26286-9adb-4248-81d4-5156d61ca449"
JACXSJ010000418.1	RepeatMasker	LINE/CR1	212778	214025	1358	-	.	ID="RND-6_FAMILY-760";Tend="1340";Tstart="199";shortTE="F";uid="c6b63ab8-c0d5-48d5-a7fb-002f01b760e5"
JACXSJ010000418.1	RepeatMasker	LINE/I	60164	61819	7644	-	.	ID="RND-6_FAMILY-188";Tend="1593";Tstart="127";shortTE="F";uid="6f389b87-0fff-4ec9-8876-4ad675ff2f61"
JACXSJ010000418.1	RepeatMasker	DNA/MULE-MuDR	148738	149088	446	-	.	ID="MUDR6X_AP";Tend="1150";Tstart="790";shortTE="F";uid="5f3c7465-3864-44a8-9c86-b8b81977f36b"
JACXSJ010000418.1	RepeatMasker	DNA/MULE-MuDR	137876	137979	529	-	.	ID="RND-6_FAMILY-966";Tend="925";Tstart="820";shortTE="F";uid="0a786344-d2cc-41e7-962d-90ab9b9c1c27"
JACXSJ010000418.1	RepeatMasker	Unknown	185916	186336	3051	-	.	ID="RND-1_FAMILY-74";Tend="1377";Tstart="956";shortTE="F";uid="c26b90c7-b64c-4e40-9247-f97a01841f45"
JACXSJ010000418.1	RepeatMasker	DNA/MULE-MuDR	319587	320770	925	-	.	ID="MUDR1X_AP";Tend="1810";Tstart="643";shortTE="F";uid="505da212-b610-47ad-8465-e6f9f7e7b90a"
JACXSJ010000418.1	RepeatMasker	DNA/Ginger-1	315660	316154	1448	-	.	ID="RND-6_FAMILY-313";Tend="2446";Tstart="1936";shortTE="F";uid="033a6849-7d3d-41da-952a-866235628a95"
JACXSJ010000418.1	RepeatMasker	RC/Helitron	34176	34445	1353	-	.	ID="RND-1_FAMILY-73";Tend="652";Tstart="380";shortTE="F";uid="f39d25fc-5988-4e11-8f75-0a23b218ebce"
JACXSJ010000418.1	RepeatMasker	Unknown	16081	16592	3094	-	.	ID="RND-6_FAMILY-5004";Tend="1533";Tstart="977";shortTE="F";uid="4ec08d55-75ae-4bfe-b9b5-05894aa560d2"
JACXSJ010000418.1	RepeatMasker	DNA/hAT-Tip100	103584	103911	1094	-	.	ID="RND-6_FAMILY-3568";Tend="1245";Tstart="919";shortTE="F";uid="28acabea-5d6a-4aef-9f34-50e18acabf09"
JACXSJ010000418.1	RepeatMasker	Unknown	190945	192513	2324	-	.	ID="RND-5_FAMILY-1597";Tend="2334";Tstart="831";shortTE="F";uid="ad74de64-e7b9-4c73-b4e5-d58f3241efe3"
JACXSJ010000418.1	RepeatMasker	Unknown	392656	393052	1531	-	.	ID="RND-6_FAMILY-4501";Tend="1563";Tstart="1162";shortTE="F";uid="034f5305-0814-41e2-8d3a-865bfa5f6c77"
JACXSJ010000418.1	RepeatMasker	DNA/TcMar-Tc1	385269	385744	2281	-	.	ID="RND-5_FAMILY-1747";Tend="1462";Tstart="992";shortTE="F";uid="7dac355c-eece-4e9c-a4f4-8e1839cdd671"
JACXSJ010000418.1	RepeatMasker	DNA/Sola-1	163962	166192	443	-	.	ID="SOLA1-4_AP";TEgroup="ctg_418%7CSOLA1-4_AP%7C1";Tend="3038";Tstart="3";shortTE="T";uid="ee4ce29e-b448-468d-8263-129761ed6d17"
JACXSJ010000418.1	RepeatMasker	DNA	169239	169345	456	-	.	ID="TTAA18B_AP";Tend="112";Tstart="7";shortTE="F";uid="e1489886-cacd-4781-b6c0-132f0ef7f8e1"
JACXSJ010000418.1	RepeatMasker	DNA/PiggyBac	181329	181671	517	-	.	ID="PIGGYBAC-2_HMEL";Tend="1297";Tstart="961";shortTE="F";uid="62980884-fcc8-4000-9e1d-3e540bf949c5"
JACXSJ010000418.1	RepeatMasker	Unknown	130867	131357	2563	-	.	ID="RND-1_FAMILY-128";Tend="1495";Tstart="1004";shortTE="F";uid="d310ec88-240d-4190-9a7e-08080f0efc9f"
JACXSJ010000418.1	RepeatMasker	DNA/TcMar-Mariner	288978	289128	1233	-	.	ID="RND-6_FAMILY-13874";Tend="1722";Tstart="1569";shortTE="F";uid="13ef7e40-0050-418b-886a-6748263857d3"
JACXSJ010000418.1	RepeatMasker	Retroposon?	163267	163375	456	-	.	ID="SINE2-1_AP";Tend="1033";Tstart="924";shortTE="F";uid="40dab6ee-0cfe-45fa-aae9-08f2197b47cd"
JACXSJ010000418.1	RepeatMasker	Retroposon?	414358	414797	518	-	.	ID="RND-5_FAMILY-21";Tend="1593";Tstart="1130";shortTE="F";uid="7f311f7f-61c7-44c5-a0e5-0daa894378ee"
JACXSJ010000418.1	RepeatMasker	Unknown	250985	251468	2488	-	.	ID="RND-1_FAMILY-128";Tend="1517";Tstart="999";shortTE="F";uid="8951004f-c14d-44e8-afe9-3e30f67f576f"
JACXSJ010000418.1	RepeatMasker	DNA/hAT-Tip100	206130	206526	1606	-	.	ID="RND-1_FAMILY-24";Tend="1331";Tstart="973";shortTE="F";uid="85877367-3439-41b2-9724-5ff8cae5df9e"
JACXSJ010000418.1	RepeatMasker	Unknown	89260	90204	4020	-	.	ID="RND-5_FAMILY-1879";Tend="1408";Tstart="493";shortTE="F";uid="8e3ce950-452b-4d99-b3e8-ea1b9ad4b12b"
JACXSJ010000418.1	RepeatMasker	LINE/CR1	208316	209104	916	-	.	ID="RND-6_FAMILY-1483";Tend="1655";Tstart="628";shortTE="F";uid="2b1b9d73-1280-4590-85bd-b755d1ffd00a"
JACXSJ010000418.1	RepeatMasker	DNA/Ginger	261110	261641	1050	-	.	ID="RND-6_FAMILY-2859";Tend="1317";Tstart="810";shortTE="F";uid="452ff4ef-2d84-425c-a279-fe6688210530"
JACXSJ010000418.1	RepeatMasker	DNA/Kolobok-E	372754	372889	479	-	.	ID="RND-6_FAMILY-2763";Tend="841";Tstart="492";shortTE="F";uid="e7701b5c-23e0-4634-8bd4-6e2c08af83f3"
JACXSJ010000418.1	RepeatMasker	DNA/hAT	111887	112290	2053	-	.	ID="rnd-4_family-911";Tend="1820";Tstart="1094";shortTE="F";uid="3ff0ac30-804d-4ed5-b9b8-d5c868e62efd"
JACXSJ010000418.1	RepeatMasker	DNA/Kolobok-E	316155	316290	1239	-	.	ID="KOLOBOKE-2_AP";Tend="2218";Tstart="1558";shortTE="F";uid="6e26aee5-b7f5-4072-8680-bf3e80fff319"
JACXSJ010000418.1	RepeatMasker	DNA	142015	142707	3571	-	.	ID="RND-1_FAMILY-130";Tend="1619";Tstart="894";shortTE="F";uid="774b0feb-b17e-48df-80a4-4ab2760d1391"
JACXSJ010000418.1	RepeatMasker	Unknown	195140	195367	1565	-	.	ID="RND-1_FAMILY-12";Tend="1140";Tstart="910";shortTE="F";uid="637bdbf5-0c7e-421a-a8da-d619dac7882d"
JACXSJ010000418.1	RepeatMasker	Unknown	368832	369090	1625	-	.	ID="RND-1_FAMILY-10";Tend="1211";Tstart="954";shortTE="F";uid="47fc8ef3-bbd6-4640-ae14-d87c49f6c2e3"
JACXSJ010000418.1	RepeatMasker	DNA	34943	35231	1375	-	.	ID="RND-6_FAMILY-10883";Tend="1219";Tstart="927";shortTE="F";uid="e0675d68-ece4-43ec-88fc-b27043791f89"
JACXSJ010000418.1	RepeatMasker	DNA	76861	77883	3927	-	.	ID="RND-6_FAMILY-6506";Tend="1622";Tstart="648";shortTE="F";uid="d4bcad0f-3344-4aa1-8cf3-fe5b53e9582a"
JACXSJ010000418.1	RepeatMasker	DNA/Ginger-2	278910	279139	805	-	.	ID="RND-5_FAMILY-1141";Tend="1233";Tstart="1001";shortTE="F";uid="abc05823-b24a-4157-93d4-40014f4e28ac"
JACXSJ010000418.1	RepeatMasker	DNA	49596	50364	2213	-	.	ID="DNA4-2_AP";Tend="740";Tstart="1";shortTE="F";uid="faafac88-2c96-4643-89e0-112eded00538"
JACXSJ010000418.1	RepeatMasker	DNA/hAT	223676	224072	487	-	.	ID="rnd-4_family-911";Tend="1270";Tstart="1093";shortTE="F";uid="f10c8e81-00c4-40f2-a945-5bfd3e230fee"
JACXSJ010000418.1	RepeatMasker	Retroposon?	212514	212732	1208	-	.	ID="RND-6_FAMILY-20938";Tend="893";Tstart="671";shortTE="F";uid="b3155e8b-9ea8-4886-971c-2697618c8e36"
JACXSJ010000418.1	RepeatMasker	DNA/hAT-hAT19	200767	201305	2172	-	.	ID="RND-6_FAMILY-1820";Tend="1462";Tstart="928";shortTE="F";uid="cd221485-dbae-4933-9960-cf2bc82159ef"
JACXSJ010000418.1	RepeatMasker	Unknown	70337	70713	1865	-	.	ID="RND-6_FAMILY-4501";Tend="1321";Tstart="926";shortTE="F";uid="f8538dbb-33be-4b9f-a65f-015dd8da55fd"
JACXSJ010000418.1	RepeatMasker	DNA/Ginger-2	395932	396805	946	-	.	ID="RND-6_FAMILY-11094";TEgroup="ctg_418%7CRND-6_FAMILY-11094%7C1";Tend="1797";Tstart="591";shortTE="F";uid="67157ff3-4147-4ec8-bae1-b34c8e3fa171"
JACXSJ010000418.1	RepeatMasker	DNA/TcMar-Tc1	83767	84248	2767	-	.	ID="RND-5_FAMILY-1747";Tend="1461";Tstart="989";shortTE="F";uid="1ea65b08-343a-447a-95a3-32b4b69262d3"
JACXSJ010000418.1	RepeatMasker	Unknown	187955	189085	8479	-	.	ID="RND-1_FAMILY-187";Tend="1946";Tstart="818";shortTE="F";uid="464b325e-1b20-4dca-bc8c-07cce31267ff"
JACXSJ010000418.1	RepeatMasker	DNA/MULE-MuDR	147237	148141	1601	-	.	ID="MUDR6X_AP";Tend="2049";Tstart="1148";shortTE="F";uid="af057b26-29fc-4ab6-9dc1-ade1157555ff"
JACXSJ010000418.1	RepeatMasker	DNA/hAT-Tip100	6932	7206	569	-	.	ID="RND-6_FAMILY-8593";Tend="1475";Tstart="1201";shortTE="F";uid="d68b5f3e-ea8c-410c-a175-06ddb457d0e9"
JACXSJ010000418.1	RepeatMasker	LINE/I-Jockey	136494	137383	3155	-	.	ID="RND-6_FAMILY-4812";Tend="892";Tstart="8";shortTE="F";uid="dcb90497-c991-41f3-a141-81c949931661"
JACXSJ010000418.1	RepeatMasker	DNA/Kolobok-E	138973	139350	906	-	.	ID="KOLOBOKE-2_AP";Tend="384";Tstart="5";shortTE="F";uid="827b1bfc-bd29-453e-8053-f628269bae33"
JACXSJ010000418.1	RepeatMasker	Unknown	338116	338829	2768	-	.	ID="RND-4_FAMILY-495";Tend="1559";Tstart="891";shortTE="F";uid="430e2ce1-01db-410e-a98c-595b7082045a"
JACXSJ010000418.1	RepeatMasker	DNA	264621	264804	705	-	.	ID="dna-ttaa-1_ap";Tend="300";Tstart="1";shortTE="F";uid="23a5eba3-e432-4c03-9e14-2742dd457369"
JACXSJ010000418.1	RepeatMasker	RC/Helitron	224080	225086	4978	-	.	ID="RND-1_FAMILY-43";Tend="1690";Tstart="713";shortTE="F";uid="2340401c-cee5-400a-b8d7-60c8aaa22644"
JACXSJ010000418.1	RepeatMasker	Unknown	185284	185746	3591	-	.	ID="RND-1_FAMILY-96";Tend="1465";Tstart="979";shortTE="F";uid="4c9fe69f-9928-48cb-b320-d3478ee4b021"
JACXSJ010000418.1	RepeatMasker	DNA/Ginger	260378	260586	778	-	.	ID="RND-6_FAMILY-2859";Tend="2443";Tstart="2243";shortTE="F";uid="37390e39-1dcf-4ff6-8ea7-336b074c98b7"
JACXSJ010000418.1	RepeatMasker	DNA/Ginger	80893	81134	418	-	.	ID="RND-6_FAMILY-2859";Tend="2497";Tstart="2268";shortTE="F";uid="cbeac8de-fba3-4c0a-be25-3f47fe787c70"
JACXSJ010000418.1	RepeatMasker	RC/Helitron	83416	83770	1282	-	.	ID="RND-5_FAMILY-7613";Tend="1876";Tstart="1526";shortTE="F";uid="6a106e86-d627-4f6e-ab80-357ae9354a0c"
JACXSJ010000418.1	RepeatMasker	DNA/Ginger-2	278349	278620	1072	-	.	ID="RND-5_FAMILY-1141";Tend="1609";Tstart="1340";shortTE="F";uid="1595c4be-fe55-433a-9161-2de11126b28f"
JACXSJ010000418.1	RepeatMasker	DNA	168814	169176	1114	-	.	ID="TTAA20_AP";Tend="642";Tstart="284";shortTE="F";uid="c07169dc-874b-4b05-a29e-7aca99765b67"
JACXSJ010000418.1	RepeatMasker	LINE/I	173535	173955	865	-	.	ID="RND-6_FAMILY-188";Tend="1588";Tstart="1177";shortTE="F";uid="aa5e1615-c02d-4fb0-bcb9-0c23f8bcb3cd"
JACXSJ010000418.1	RepeatMasker	DNA/Ginger-1	371847	372753	692	-	.	ID="RND-6_FAMILY-313";TEgroup="ctg_418%7CRND-6_FAMILY-313%7C1";Tend="2145";Tstart="1067";shortTE="F";uid="042bd5b0-fe49-49df-8df9-7ae010059967"
JACXSJ010000418.1	RepeatMasker	Unknown	205469	206061	4708	-	.	ID="RND-1_FAMILY-208";Tend="1445";Tstart="879";shortTE="F";uid="a2c52e2b-6929-43cf-9ca5-227a6b03dc4c"
JACXSJ010000418.1	RepeatMasker	DNA/hAT?	247620	248206	4085	-	.	ID="RND-5_FAMILY-2709";Tend="1480";Tstart="906";shortTE="F";uid="27b672a2-c4d8-4737-8e69-46444d49b15a"
JACXSJ010000418.1	RepeatMasker	DNA/Kolobok-E	260265	260377	752	-	.	ID="rnd-6_family-1681";Tend="2053";Tstart="1795";shortTE="F";uid="8a65e1f9-d015-4196-90eb-79f19a40b938"
JACXSJ010000418.1	RepeatMasker	LINE/CR1	63190	64369	801	-	.	ID="RND-6_FAMILY-760";Tend="1472";Tstart="123";shortTE="F";uid="3384daac-52b3-46e3-a223-a4a5fcb24b6f"
JACXSJ010000418.1	RepeatMasker	DNA/Ginger-1	53997	54125	649	-	.	ID="RND-6_FAMILY-313";Tend="2441";Tstart="2318";shortTE="F";uid="b7ffec36-fdf4-435c-b219-7a5c78af75c5"
JACXSJ010000418.1	RepeatMasker	RC/Helitron	247604	247718	449	-	.	ID="HELITRON-3_HNUM";Tend="172";Tstart="59";shortTE="F";uid="984c9ecf-6f48-48f2-a1a7-38ced2e53447"
JACXSJ010000418.1	RepeatMasker	DNA	169439	170210	3328	-	.	ID="DNA4-1_AP";Tend="819";Tstart="2";shortTE="F";uid="adeb4782-f157-49ba-8e06-5a01b352c12f"
JACXSJ010004180.1	RepeatMasker	DNA/hAT-Tip100	982	3053	12228	+	.	ID="RND-5_FAMILY-5553";Tend="2618";Tstart="662";shortTE="F";uid="dbd62c49-5767-46ab-8c94-0eacb1e23316"
JACXSJ010004180.1	RepeatMasker	Unknown	15160	15309	863	+	.	ID="RND-1_FAMILY-217";Tend="1970";Tstart="1807";shortTE="F";uid="b0c12e8e-0c08-4ad4-a4dc-261857379eb4"
JACXSJ010004180.1	RepeatMasker	DNA/PIF-Harbinger	5091	5669	538	+	.	ID="HARBINGER-3_LMI";Tend="1799";Tstart="1218";shortTE="F";uid="971556e3-45ec-4dde-badd-a554c7017552"
JACXSJ010004180.1	RepeatMasker	DNA/Ginger	12070	12475	1780	+	.	ID="RND-6_FAMILY-2859";Tend="1943";Tstart="1455";shortTE="F";uid="9263f400-59d5-49ef-8566-47194d46b14e"
JACXSJ010004180.1	RepeatMasker	DNA/Ginger-1	11955	12196	647	-	.	ID="RND-6_FAMILY-313";Tend="2121";Tstart="1864";shortTE="F";uid="c4d2880b-52f4-4adb-983c-66cfd24d9724"
JACXSJ010004180.1	RepeatMasker	DNA/Ginger-2	13172	13569	653	-	.	ID="RND-6_FAMILY-13133";Tend="1066";Tstart="688";shortTE="F";uid="30f1afad-e79c-45d1-a1c2-fbb9274c1eae"
JACXSJ010004180.1	RepeatMasker	Unknown	7701	7950	720	-	.	ID="RND-6_FAMILY-2427";Tend="525";Tstart="275";shortTE="F";uid="db78e3e6-29f1-4836-9899-c13a041d5757"
JACXSJ010004180.1	RepeatMasker	DNA/hAT	10833	11878	4194	-	.	ID="RND-1_FAMILY-84";Tend="1956";Tstart="944";shortTE="F";uid="9aa518d2-4a5a-4dfd-b0c4-869666d4408f"
JACXSJ010004180.1	RepeatMasker	Unknown	3493	3821	1284	-	.	ID="RND-6_FAMILY-2427";Tend="1988";Tstart="1603";shortTE="F";uid="4d717424-f1b3-4b5b-8ee3-a7f201a56be3"
JACXSJ010004180.1	RepeatMasker	Unknown	6440	7504	4517	-	.	ID="RND-6_FAMILY-2427";Tend="1604";Tstart="573";shortTE="F";uid="780e0410-0c3e-4f40-92e6-2f978ad1ae81"
JACXSJ010004181.1	RepeatMasker	RC/Helitron	6557	8616	3772	+	.	ID="HELITRON-1_AP";Tend="2066";Tstart="7";shortTE="F";uid="351ef534-7615-4538-aa5f-24277e197aac"
JACXSJ010004181.1	RepeatMasker	DNA/hAT-hAT19	12898	13073	433	+	.	ID="RND-4_FAMILY-551";Tend="1104";Tstart="913";shortTE="F";uid="605c4f1b-6eb9-49b8-9446-76f416f16fac"
JACXSJ010004181.1	RepeatMasker	DNA/Kolobok-E	3465	3986	2323	+	.	ID="KOLOBOKE-2_AP";Tend="526";Tstart="1";shortTE="F";uid="1aa17823-427e-423e-aa38-e44f4fd647ba"
JACXSJ010004181.1	RepeatMasker	DNA/hAT-Ac	8625	10203	10753	-	.	ID="RND-6_FAMILY-19072";Tend="1595";Tstart="188";shortTE="F";uid="f496563c-9832-43a3-8a71-ed272d2173e1"
JACXSJ010004181.1	RepeatMasker	DNA	13811	14086	525	-	.	ID="DNA4-3_AP";Tend="379";Tstart="142";shortTE="F";uid="558be295-80cb-4186-9510-d165d4315417"
JACXSJ010004181.1	RepeatMasker	DNA/hAT-hAT19	4330	4503	816	-	.	ID="HAT-N9_AP";Tend="187";Tstart="1";shortTE="F";uid="18daf8d6-81e4-40ff-9d61-4e79d2028180"
JACXSJ010004182.1	RepeatMasker	DNA/Ginger-1	4432	4541	830	+	.	ID="RND-6_FAMILY-313";Tend="1058";Tstart="668";shortTE="F";uid="82fa752a-5bb9-409c-814f-c78acd274a36"
JACXSJ010004182.1	RepeatMasker	DNA/Ginger	497	1191	3304	+	.	ID="RND-6_FAMILY-2859";Tend="2508";Tstart="1820";shortTE="F";uid="b79cdaa3-3512-474e-9ead-ff4b80de4d06"
JACXSJ010004182.1	RepeatMasker	DNA/Ginger	14071	14417	1086	+	.	ID="RND-6_FAMILY-2859";Tend="1187";Tstart="816";shortTE="F";uid="349566c9-1c7b-4fef-8800-ddace28b3710"
JACXSJ010004182.1	RepeatMasker	DNA	9705	9878	536	+	.	ID="TTAA7_AP";Tend="310";Tstart="107";shortTE="F";uid="63511125-0fc0-4533-b5d3-01c3b2f3be3c"
JACXSJ010004182.1	RepeatMasker	DNA/Ginger-1	1	660	2952	-	.	ID="RND-6_FAMILY-313";Tend="1750";Tstart="1085";shortTE="F";uid="0c4b22a3-b252-45b0-9c7d-41ed667add40"
JACXSJ010004182.1	RepeatMasker	DNA/hAT-Tip100	5367	6268	2982	-	.	ID="RND-5_FAMILY-1775";Tend="1775";Tstart="845";shortTE="F";uid="e171379c-566f-4e1d-9457-8e7318e9c13e"
JACXSJ010004182.1	RepeatMasker	DNA/Ginger	4542	4843	915	-	.	ID="RND-6_FAMILY-2859";Tend="2487";Tstart="2205";shortTE="F";uid="7062a3b1-e582-403b-94f7-691f646986f0"
JACXSJ010004183.1	RepeatMasker	DNA	9290	9632	1089	+	.	ID="TTAA8_AP";Tend="434";Tstart="103";shortTE="F";uid="397a4955-ed0b-4dd2-a2ac-b7f33935c63b"
JACXSJ010004183.1	RepeatMasker	DNA	5736	6078	1089	-	.	ID="TTAA8_AP";Tend="434";Tstart="103";shortTE="F";uid="a8ae3687-c64b-4c59-aa24-5e487f872ff2"
JACXSJ010004184.1	RepeatMasker	DNA/hAT-Ac	11894	12057	964	+	.	ID="DNA8-91B_AP";Tend="643";Tstart="477";shortTE="F";uid="25e65bee-43e6-4822-ba4f-d9fc3cc7d08c"
JACXSJ010004184.1	RepeatMasker	DNA/hAT-Ac	3323	3486	964	-	.	ID="DNA8-91B_AP";Tend="643";Tstart="477";shortTE="F";uid="ad7a4709-5251-4ca3-8835-9566ef5b5168"
JACXSJ010004185.1	RepeatMasker	Unknown	10025	10734	5418	+	.	ID="RND-1_FAMILY-178";Tend="1670";Tstart="964";shortTE="F";uid="2d5538cb-4940-4fa6-801a-9653c4e9e906"
JACXSJ010004185.1	RepeatMasker	Unknown	5753	5971	576	+	.	ID="RND-1_FAMILY-70";Tend="1429";Tstart="1229";shortTE="F";uid="2c5f3041-95e3-430b-aaaa-4c82ba5963a1"
JACXSJ010004185.1	RepeatMasker	DNA/P	12670	13571	1936	+	.	ID="RND-6_FAMILY-1337";Tend="1656";Tstart="755";shortTE="F";uid="82296aa5-e91e-4127-99c1-be30df4b801c"
JACXSJ010004185.1	RepeatMasker	Unknown	4915	5469	425	+	.	ID="RND-1_FAMILY-70";Tend="1237";Tstart="627";shortTE="F";uid="d25625b5-5932-4e3e-bc76-bb93b53d1aef"
JACXSJ010004185.1	RepeatMasker	DNA/hAT-Charlie	7313	7421	489	-	.	ID="RND-6_FAMILY-1673";Tend="666";Tstart="549";shortTE="F";uid="9b9060b5-c2b5-49ed-9388-93907e9addd3"
JACXSJ010004185.1	RepeatMasker	Unknown	10927	11207	1917	-	.	ID="RND-5_FAMILY-763";Tend="1670";Tstart="1390";shortTE="F";uid="c0d39477-45de-4e39-b766-38bdfdc321f5"
JACXSJ010004185.1	RepeatMasker	Unknown	5975	6461	727	-	.	ID="RND-6_FAMILY-5332";Tend="460";Tstart="2";shortTE="F";uid="5d386b2f-42e5-4cbd-89b9-1e3451818d04"
JACXSJ010004185.1	RepeatMasker	DNA/MULE-MuDR	1	620	4569	-	.	ID="RND-6_FAMILY-16289";Tend="1246";Tstart="634";shortTE="F";uid="9853df00-d40e-457f-9253-12a9ac2ac3b7"
JACXSJ010004185.1	RepeatMasker	DNA/MULE-MuDR	13767	13954	1357	-	.	ID="RND-6_FAMILY-14137";Tend="1020";Tstart="834";shortTE="F";uid="d99e1514-be49-4b27-948f-543e9ff671d6"
JACXSJ010004185.1	RepeatMasker	DNA/hAT-Charlie	6802	7244	675	-	.	ID="DNA8-86_AP";Tend="459";Tstart="24";shortTE="F";uid="1f5a3f14-991a-45b7-add0-abd5eb0657a3"
JACXSJ010004185.1	RepeatMasker	DNA/hAT-Ac	14853	15270	953	-	.	ID="RND-5_FAMILY-3805";TEgroup="ctg_4185%7CRND-5_FAMILY-3805%7C1";Tend="1687";Tstart="240";shortTE="F";uid="1cc00660-1fdd-4365-b29c-27aae2bc77b7"
JACXSJ010004185.1	RepeatMasker	DNA/hAT-Charlie	14583	14859	1431	-	.	ID="RND-6_FAMILY-15280";Tend="1168";Tstart="888";shortTE="F";uid="a68dabb6-b6da-4fda-94b0-1bac84b6d837"
JACXSJ010004186.1	RepeatMasker	Unknown	10748	10948	1373	+	.	ID="RND-1_FAMILY-128";Tend="1197";Tstart="1006";shortTE="F";uid="9b20dfcd-08b8-4231-839c-90d12ef59485"
JACXSJ010004186.1	RepeatMasker	LINE/I	7493	8228	3710	+	.	ID="RND-5_FAMILY-4228";Tend="1656";Tstart="958";shortTE="F";uid="1ac7fa1e-1f35-4c13-ac5a-9ba1461bcbfe"
JACXSJ010004186.1	RepeatMasker	DNA/Ginger	5363	6056	3079	+	.	ID="RND-6_FAMILY-2859";Tend="1525";Tstart="818";shortTE="F";uid="068246e3-444a-4e22-ad50-c4e3db06b83d"
JACXSJ010004186.1	RepeatMasker	DNA/hAT-Tip100	10948	11223	1483	+	.	ID="RND-1_FAMILY-38";Tend="1293";Tstart="1023";shortTE="F";uid="864e2174-4f23-475c-8c9e-47d9a7d43664"
JACXSJ010004186.1	RepeatMasker	DNA	8529	8707	541	+	.	ID="dna4-2_ap";Tend="162";Tstart="1";shortTE="F";uid="7273a581-75ca-4494-bf19-879fb4cf6d92"
JACXSJ010004186.1	RepeatMasker	DNA/Ginger	6442	6628	954	+	.	ID="RND-6_FAMILY-2859";Tend="2068";Tstart="1887";shortTE="F";uid="364463d7-3705-4f9a-abfc-264a5a39fa4d"
JACXSJ010004186.1	RepeatMasker	DNA/hAT-Tip100	3431	4208	3388	+	.	ID="RND-4_FAMILY-2960";Tend="1645";Tstart="888";shortTE="F";uid="7ad8227e-453b-43a9-9b63-0f2841104539"
JACXSJ010004186.1	RepeatMasker	DNA/Ginger-1	6573	7066	2264	+	.	ID="rnd-6_family-313";Tend="1182";Tstart="777";shortTE="F";uid="b127b852-5032-418b-a2ec-1be506a883cf"
JACXSJ010004186.1	RepeatMasker	DNA/MULE-MuDR	13763	14070	1966	+	.	ID="RND-5_FAMILY-5190";Tend="1291";Tstart="995";shortTE="F";uid="974411b2-72b2-4d37-ad3e-e91d3f958143"
JACXSJ010004186.1	RepeatMasker	Unknown	13633	13759	878	+	.	ID="RND-6_FAMILY-763";Tend="1461";Tstart="1337";shortTE="F";uid="71215174-1219-420b-bea2-9f268b9c2c1e"
JACXSJ010004186.1	RepeatMasker	DNA/hAT-hAT19	5122	5295	746	-	.	ID="RND-5_FAMILY-4572";Tend="1437";Tstart="1272";shortTE="F";uid="7197a7cb-4c16-4d9a-92de-be5687d8dffb"
JACXSJ010004186.1	RepeatMasker	DNA	4368	4861	1097	-	.	ID="DNA8-31_AP";Tend="594";Tstart="3";shortTE="F";uid="061fb7e5-d193-467a-a26c-16779d7e2d43"
JACXSJ010004186.1	RepeatMasker	DNA/MULE-MuDR	13033	13606	2967	-	.	ID="RND-6_FAMILY-12695";Tend="1830";Tstart="1211";shortTE="F";uid="7dd80d05-b64f-4c86-99d6-bc8597540d1e"
JACXSJ010004186.1	RepeatMasker	DNA	6060	6444	793	-	.	ID="DNA2-3_AP";TEgroup="ctg_4186%7CDNA2-3_AP%7C1";Tend="571";Tstart="25";shortTE="F";uid="6c0f27e9-46ab-4911-b4fe-9aaad079886e"
JACXSJ010004186.1	RepeatMasker	DNA/Kolobok-E	5270	6019	1660	-	.	ID="KOLOBOKE-2_AP";Tend="2231";Tstart="1496";shortTE="F";uid="0153cde1-acfc-4e3b-9dda-1b9c6c720524"
JACXSJ010004186.1	RepeatMasker	DNA/hAT-hAT19	9919	10273	1871	-	.	ID="RND-1_FAMILY-99";Tend="1358";Tstart="947";shortTE="F";uid="cf3542b2-1f74-4ca9-88ae-2dde8d86c881"
JACXSJ010004186.1	RepeatMasker	DNA/hAT-hAT19	7054	7262	1098	-	.	ID="rnd-5_family-4572";Tend="1063";Tstart="885";shortTE="F";uid="baa6f675-4743-438b-bf07-0c0bdf5b98d5"
JACXSJ010004186.1	RepeatMasker	DNA/hAT-Tip100	2252	2948	3913	-	.	ID="RND-6_FAMILY-3456";Tend="1585";Tstart="865";shortTE="F";uid="a4f535ad-a6ad-4218-9b7a-d839cd4ef7fd"
JACXSJ010004186.1	RepeatMasker	LINE/I	11224	11535	1638	-	.	ID="RND-6_FAMILY-10822";Tend="1111";Tstart="784";shortTE="F";uid="509b8fc7-2a38-411d-8f90-454036a065e7"
JACXSJ010004186.1	RepeatMasker	Unknown	1655	1934	1163	-	.	ID="RND-5_FAMILY-10855";Tend="1219";Tstart="943";shortTE="F";uid="97f0cf4d-f98a-4c4c-bc48-01aea73c01cb"
JACXSJ010004186.1	RepeatMasker	Unknown	642	1312	1601	-	.	ID="RND-6_FAMILY-11161";Tend="1997";Tstart="1191";shortTE="F";uid="ae77ad38-0d18-424c-82dd-39bd84125a74"
JACXSJ010004186.1	RepeatMasker	LINE/CR1	11556	12133	1476	-	.	ID="RND-6_FAMILY-760";Tend="1769";Tstart="1203";shortTE="F";uid="357143b3-1736-423c-922c-248d13e7ea2b"
JACXSJ010004187.1	RepeatMasker	DNA/TcMar-Mariner	8360	8866	756	+	.	ID="MARINER-32_SIN";Tend="699";Tstart="188";shortTE="F";uid="128759a3-20b0-4e0e-aeac-d7f21c34dbde"
JACXSJ010004187.1	RepeatMasker	Unknown	3506	4063	2168	+	.	ID="RND-1_FAMILY-76";Tend="1478";Tstart="923";shortTE="F";uid="f1c41446-505a-442a-8003-90e5d2e4e1ed"
JACXSJ010004187.1	RepeatMasker	DNA	14044	14488	2413	+	.	ID="RND-5_FAMILY-4053";Tend="1249";Tstart="824";shortTE="F";uid="15845c8f-a6c5-4ea0-b535-1e436943f758"
JACXSJ010004187.1	RepeatMasker	DNA	8983	9134	724	+	.	ID="TTAA2D_AP";Tend="209";Tstart="36";shortTE="F";uid="808cb130-2093-4382-a15a-16655262ce6f"
JACXSJ010004187.1	RepeatMasker	Unknown	3498	3849	2266	-	.	ID="RND-1_FAMILY-98";Tend="1302";Tstart="947";shortTE="F";uid="c672891c-969e-4ea1-a92b-056ed79b0eda"
JACXSJ010004187.1	RepeatMasker	Unknown	13837	14024	719	-	.	ID="RND-6_FAMILY-43458";TEgroup="ctg_4187%7CRND-6_FAMILY-43458%7C1";Tend="853";Tstart="550";shortTE="T";uid="7a5ba6dc-f1b7-4975-93d0-3766e7ccd2ce"
JACXSJ010004187.1	RepeatMasker	DNA/hAT-Ac	12502	12808	537	-	.	ID="RND-6_FAMILY-10815";Tend="1190";Tstart="878";shortTE="F";uid="7ce36b78-5df3-40dd-ab83-6db9743fe09e"
JACXSJ010004187.1	RepeatMasker	DNA/hAT-hAT19	4852	5378	1588	-	.	ID="RND-6_FAMILY-14139";TEgroup="ctg_4187%7CRND-6_FAMILY-14139%7C1";Tend="1609";Tstart="920";shortTE="F";uid="6b398de7-5daf-433d-9447-feeb9d16541a"
JACXSJ010004187.1	RepeatMasker	Unknown	1357	3253	10120	-	.	ID="RND-6_FAMILY-23843";Tend="1859";Tstart="58";shortTE="F";uid="898a34b6-d3ab-49b9-bf51-ce78bf871992"
JACXSJ010004188.1	RepeatMasker	Unknown	13877	14186	1198	+	.	ID="RND-1_FAMILY-10";Tend="1109";Tstart="824";shortTE="F";uid="14689c90-0810-4bd8-a845-cdd84d3dd6f6"
JACXSJ010004188.1	RepeatMasker	Retroposon?	7874	7991	459	+	.	ID="SINE2-1_AP";Tend="1351";Tstart="1100";shortTE="F";uid="ae4e5a51-2afc-4987-ac99-4ab5db6f3df8"
JACXSJ010004188.1	RepeatMasker	DNA/hAT-hAT19	4677	5188	1580	+	.	ID="DNA8-84_AP";Tend="563";Tstart="3";shortTE="F";uid="3dd176f1-cec8-489c-a18e-8b8511b06a95"
JACXSJ010004188.1	RepeatMasker	Retroposon?	9579	11318	2332	+	.	ID="SINE2-2_AP";Tend="1785";Tstart="1";shortTE="F";uid="79f359f9-b81c-4a6f-a44b-6d463fa817a8"
JACXSJ010004188.1	RepeatMasker	Retroposon?	7481	7680	544	+	.	ID="SINE2-1_AP";Tend="986";Tstart="782";shortTE="F";uid="94676a2e-6120-4260-9f97-1e195dc48856"
JACXSJ010004188.1	RepeatMasker	DNA/Ginger	2747	3381	624	+	.	ID="RND-6_FAMILY-2859";TEgroup="ctg_4188%7CRND-6_FAMILY-2859%7C1";Tend="1388";Tstart="585";shortTE="F";uid="df8c0bd2-6700-445e-a0dc-79221e9b4c3d"
JACXSJ010004188.1	RepeatMasker	DNA/Ginger	3855	4225	1407	+	.	ID="RND-6_FAMILY-2859";Tend="2970";Tstart="2170";shortTE="F";uid="cd11d5b6-6e67-4f71-b5b8-e728c1ea32b7"
JACXSJ010004188.1	RepeatMasker	Unknown	3699	3834	499	+	.	ID="RND-5_FAMILY-5471";Tend="2029";Tstart="1752";shortTE="F";uid="d4ac3c82-f445-431c-b831-e46a7c84edae"
JACXSJ010004188.1	RepeatMasker	DNA	6725	7073	983	-	.	ID="TTAA2C_AP";Tend="370";Tstart="1";shortTE="F";uid="0b6c9af1-3e09-4f3f-b0ac-e8e3009e65d5"
JACXSJ010004188.1	RepeatMasker	Unknown	12732	13151	1189	-	.	ID="RND-6_FAMILY-6492";Tend="1324";Tstart="909";shortTE="F";uid="2a56f2fc-9b33-4fe2-8247-ca4b62608841"
JACXSJ010004188.1	RepeatMasker	DNA/Ginger-1	3424	3854	1874	-	.	ID="RND-6_FAMILY-313";Tend="1093";Tstart="658";shortTE="F";uid="ea1ef4d7-8fb6-438a-97b4-c5ba8090e5c8"
JACXSJ010004188.1	RepeatMasker	DNA/hAT-hAT19	12129	12256	623	-	.	ID="DNA8-43_AP";Tend="124";Tstart="1";shortTE="F";uid="1b7209a1-ff23-4766-a948-b91d40b5ca8d"
JACXSJ010004188.1	RepeatMasker	Unknown	13997	14216	1246	-	.	ID="RND-6_FAMILY-11924";Tend="1110";Tstart="873";shortTE="F";uid="cfa3669e-bbee-4cc2-99f3-cb76d4b4fda8"
JACXSJ010004188.1	RepeatMasker	DNA/Ginger-1	7662	8044	530	-	.	ID="RND-6_FAMILY-313";TEgroup="ctg_4188%7CRND-6_FAMILY-313%7C1";Tend="1393";Tstart="729";shortTE="F";uid="ceb456ad-17a4-4ded-bbbe-5916d24277b2"
JACXSJ010004188.1	RepeatMasker	DNA/Ginger-1	10893	11628	3428	-	.	ID="RND-6_FAMILY-313";Tend="1487";Tstart="771";shortTE="F";uid="6e620504-914b-4830-b93c-6de8e0dbe878"
JACXSJ010004189.1	RepeatMasker	Unknown	1821	3120	4390	+	.	ID="RND-6_FAMILY-9949";Tend="1174";Tstart="14";shortTE="F";uid="0574454e-e904-4b4f-9b6b-c58a47cbf8e0"
JACXSJ010004189.1	RepeatMasker	LTR/Gypsy	15024	15169	407	+	.	ID="RND-6_FAMILY-11796";Tend="656";Tstart="517";shortTE="F";uid="b0ef6505-144b-41a6-b339-6081f58bff86"
JACXSJ010004189.1	RepeatMasker	DNA/PIF-Harbinger	13454	13964	644	-	.	ID="ISL2EU-7_CFL";Tend="1919";Tstart="1411";shortTE="F";uid="e7cdce42-d43b-4a8c-8299-29df13023861"
JACXSJ010004189.1	RepeatMasker	DNA/hAT-Tip100	5875	6723	789	-	.	ID="RND-5_FAMILY-107";Tend="1485";Tstart="669";shortTE="F";uid="61780f67-e358-47b2-8707-94b2c3f4afd1"
JACXSJ010004189.1	RepeatMasker	DNA/hAT-Tip100	6897	7899	961	-	.	ID="RND-6_FAMILY-6547";Tend="1396";Tstart="396";shortTE="F";uid="40b84b71-7833-4052-98e0-2cadcfe7a39c"
JACXSJ010004189.1	RepeatMasker	LTR/Gypsy	3165	5746	7409	-	.	ID="GYPSY3-I_AP";Tend="4068";Tstart="1492";shortTE="F";uid="77ba9f4e-4537-49fe-8524-6b86312e5cfa"
JACXSJ010004189.1	RepeatMasker	DNA/hAT-Tip100	8292	8829	827	-	.	ID="RND-6_FAMILY-19454";Tend="1154";Tstart="608";shortTE="F";uid="def27d03-6a4f-4d61-9cf5-aa445364529a"
JACXSJ010004189.1	RepeatMasker	LTR/Gypsy	1691	2430	1398	-	.	ID="GYPSY3-I_AP";Tend="4800";Tstart="4088";shortTE="F";uid="2a46bee5-d820-481d-bd88-204e3fa7c79c"
JACXSJ010000419.1	RepeatMasker	DNA/Ginger	579	1059	1865	+	.	ID="RND-6_FAMILY-2859";Tend="1331";Tstart="812";shortTE="F";uid="bd8502ec-6f13-42e2-acf3-1bba40a32622"
JACXSJ010000419.1	RepeatMasker	DNA/Ginger	130933	131081	419	+	.	ID="RND-6_FAMILY-2859";Tend="2491";Tstart="2359";shortTE="F";uid="abec0d62-aa1f-4cf4-9fb7-3d75e0fd5874"
JACXSJ010000419.1	RepeatMasker	DNA/Ginger-1	146513	146833	415	+	.	ID="RND-6_FAMILY-8533";Tend="2091";Tstart="1750";shortTE="F";uid="ab38caf0-9681-4cb1-95f6-b470f04b93a9"
JACXSJ010000419.1	RepeatMasker	DNA/Ginger-1	21888	22953	5417	+	.	ID="RND-6_FAMILY-313";Tend="2418";Tstart="1364";shortTE="F";uid="0a6b8f4d-6943-41ab-a8bb-5042a15a47b0"
JACXSJ010000419.1	RepeatMasker	DNA/Ginger	402663	403128	2557	+	.	ID="RND-6_FAMILY-2859";Tend="2490";Tstart="2001";shortTE="F";uid="91c2434e-4853-4995-ad0f-b11f8788d768"
JACXSJ010000419.1	RepeatMasker	Unknown	7648	7950	1733	+	.	ID="RND-4_FAMILY-1591";Tend="1240";Tstart="945";shortTE="F";uid="22d35bfa-2387-4050-9bbc-5cba362b05cb"
JACXSJ010000419.1	RepeatMasker	Retroposon?	146834	147019	415	+	.	ID="SINE2-1_AP";Tend="632";Tstart="87";shortTE="F";uid="a5df8339-d8a0-497d-b442-ffcd5a0b1eb0"
JACXSJ010000419.1	RepeatMasker	Unknown	151383	151534	476	+	.	ID="RND-5_FAMILY-3171";Tend="1547";Tstart="1406";shortTE="F";uid="cdfd750a-9b41-4d13-a47c-2c8710431bf9"
JACXSJ010000419.1	RepeatMasker	DNA	195305	195610	492	+	.	ID="DNA4-2_AP";Tend="739";Tstart="431";shortTE="F";uid="fc856512-3f33-42fa-9c95-9e5538389bd9"
JACXSJ010000419.1	RepeatMasker	DNA	381354	381847	1270	+	.	ID="dna8-31_ap";Tend="584";Tstart="2";shortTE="F";uid="a1bbb1de-f045-483c-a9e5-162857d66375"
JACXSJ010000419.1	RepeatMasker	DNA	272078	272428	1921	+	.	ID="RND-5_FAMILY-5909";Tend="1512";Tstart="1155";shortTE="F";uid="961796f7-e118-41df-a380-a6833ba9f9a9"
JACXSJ010000419.1	RepeatMasker	DNA/Ginger	389909	390248	1955	+	.	ID="RND-6_FAMILY-2859";Tend="2493";Tstart="2150";shortTE="F";uid="4b95f96d-478d-4527-bd93-983acc282865"
JACXSJ010000419.1	RepeatMasker	DNA	125919	126229	498	+	.	ID="ttaa26b_ap";Tend="172";Tstart="1";shortTE="F";uid="23035b18-b55b-4d69-a7c6-b3ae7e27f17e"
JACXSJ010000419.1	RepeatMasker	DNA/Ginger	398198	398640	1653	+	.	ID="RND-6_FAMILY-2859";Tend="1281";Tstart="816";shortTE="F";uid="426441e2-ac30-445f-9b25-3f171aa2be98"
JACXSJ010000419.1	RepeatMasker	DNA	422505	422746	660	+	.	ID="TTAA25_AP";Tend="461";Tstart="215";shortTE="F";uid="51e663d3-c475-423b-917c-b2c863e47c42"
JACXSJ010000419.1	RepeatMasker	DNA/Ginger-2	51724	52382	4080	+	.	ID="RND-1_FAMILY-183";Tend="1341";Tstart="687";shortTE="F";uid="08a0ce51-2a3b-4ab3-93bc-4a83b8d8f655"
JACXSJ010000419.1	RepeatMasker	LINE/I-Jockey	33670	34091	1438	+	.	ID="RND-6_FAMILY-4457";Tend="1053";Tstart="633";shortTE="F";uid="70462c1c-38be-4d26-9caa-7c4ac57439ac"
JACXSJ010000419.1	RepeatMasker	DNA/Ginger	65314	65580	632	+	.	ID="RND-6_FAMILY-2859";Tend="2476";Tstart="2251";shortTE="F";uid="4c73a4d4-8ff2-44c6-82fb-1e3cdeb42ac0"
JACXSJ010000419.1	RepeatMasker	DNA	137151	137851	2250	+	.	ID="DNA4-1_AP";Tend="822";Tstart="31";shortTE="F";uid="ea2bc2af-3c95-4de8-8979-d6ae71dc3581"
JACXSJ010000419.1	RepeatMasker	DNA	120321	121098	2849	+	.	ID="DNA4-1_AP";Tend="823";Tstart="1";shortTE="F";uid="e5e61406-48b4-4baf-9299-044177bf6151"
JACXSJ010000419.1	RepeatMasker	Unknown	143878	144590	2801	+	.	ID="RND-5_FAMILY-1470";Tend="1568";Tstart="864";shortTE="F";uid="446536a4-150e-4e7a-a017-86ec5282cb61"
JACXSJ010000419.1	RepeatMasker	DNA	224042	224750	3048	+	.	ID="DNA4-2_AP";Tend="744";Tstart="2";shortTE="F";uid="57b4a504-5551-413a-8d85-e97acfe89096"
JACXSJ010000419.1	RepeatMasker	DNA	138536	138754	876	+	.	ID="DNA4-2_AP";Tend="769";Tstart="559";shortTE="F";uid="7a7d4f99-351c-425c-913d-b2274d369daf"
JACXSJ010000419.1	RepeatMasker	Unknown	150812	151152	1575	+	.	ID="RND-5_FAMILY-3171";Tend="1216";Tstart="884";shortTE="F";uid="0204afb9-0ebe-4862-ac93-a7e6cc24ba58"
JACXSJ010000419.1	RepeatMasker	DNA	358911	359164	546	+	.	ID="RND-6_FAMILY-9631";Tend="992";Tstart="736";shortTE="F";uid="b58e11cf-2aca-48fa-9a81-6566ebb6a27f"
JACXSJ010000419.1	RepeatMasker	DNA/Ginger	231819	232062	460	+	.	ID="RND-6_FAMILY-2859";Tend="2466";Tstart="2246";shortTE="F";uid="b3eec2c5-b7d8-4b04-a93a-55a1eb3706e1"
JACXSJ010000419.1	RepeatMasker	DNA	330538	333737	7750	+	.	ID="RND-6_FAMILY-2124";Tend="4500";Tstart="1302";shortTE="F";uid="a275acfe-4cb3-4392-a758-407867cd173a"
JACXSJ010000419.1	RepeatMasker	DNA	339688	340390	2254	+	.	ID="DNA4-2_AP";Tend="767";Tstart="1";shortTE="F";uid="91a5f8ee-6719-4952-ac8a-6879f6e6f648"
JACXSJ010000419.1	RepeatMasker	DNA/hAT-Tip100	158054	158350	1761	+	.	ID="RND-6_FAMILY-19866";Tend="1161";Tstart="860";shortTE="F";uid="58d44720-4e8c-4637-8f96-f5549d7c7f46"
JACXSJ010000419.1	RepeatMasker	DNA	297329	297815	1111	+	.	ID="DNA4-3_AP";Tend="545";Tstart="25";shortTE="F";uid="dc3a417e-766f-4ec3-b3e0-fa33c03da954"
JACXSJ010000419.1	RepeatMasker	DNA	304821	305183	728	+	.	ID="DNA4-3_AP";Tend="564";Tstart="207";shortTE="F";uid="9733a35f-f7c2-4444-965e-d398cfd890bb"
JACXSJ010000419.1	RepeatMasker	DNA/Kolobok-T2	122641	122750	408	+	.	ID="REP-4_PBA";Tend="688";Tstart="583";shortTE="F";uid="a14bc570-9f4d-413d-8a1a-a169653a66cf"
JACXSJ010000419.1	RepeatMasker	DNA	187425	188004	2137	+	.	ID="DNA4-3_AP";Tend="633";Tstart="5";shortTE="F";uid="dc92b52b-5272-4526-bb5d-c1ecb09f2975"
JACXSJ010000419.1	RepeatMasker	LINE/L2	413286	413469	520	+	.	ID="RND-5_FAMILY-5279";Tend="764";Tstart="567";shortTE="F";uid="1712ad95-49bb-46f2-b0fd-e25fefeb22d2"
JACXSJ010000419.1	RepeatMasker	RC/Helitron?	41311	41556	566	+	.	ID="RND-5_FAMILY-2405";Tend="1715";Tstart="1468";shortTE="F";uid="89e6baaf-86f2-45b6-af5e-871dd1cb5b31"
JACXSJ010000419.1	RepeatMasker	Unknown	409312	410106	2471	+	.	ID="RND-5_FAMILY-1597";Tend="1597";Tstart="857";shortTE="F";uid="27cf6c2d-c7bd-45b1-b53a-b9cc413a2332"
JACXSJ010000419.1	RepeatMasker	DNA	262074	262848	3423	+	.	ID="DNA4-1_AP";Tend="823";Tstart="1";shortTE="F";uid="e809981c-e102-4e76-bba6-1dc4e68ed9b6"
JACXSJ010000419.1	RepeatMasker	RC/Helitron	333738	334878	19342	+	.	ID="RND-5_FAMILY-8957";Tend="3849";Tstart="1662";shortTE="F";uid="5b1def9e-b0d7-445a-a725-e40f9bff9a4d"
JACXSJ010000419.1	RepeatMasker	DNA/Ginger-1	31530	31631	443	+	.	ID="RND-6_FAMILY-313";Tend="2441";Tstart="2330";shortTE="F";uid="1c70b85e-f616-41ba-bdb2-3c3c5510d7b1"
JACXSJ010000419.1	RepeatMasker	DNA/hAT-Tip100	357779	358014	736	+	.	ID="RND-1_FAMILY-37";Tend="1118";Tstart="902";shortTE="F";uid="faa5b04c-93af-4893-8beb-1558c47b5286"
JACXSJ010000419.1	RepeatMasker	DNA/Ginger-1	21455	21599	928	+	.	ID="RND-6_FAMILY-313";Tend="1367";Tstart="1223";shortTE="F";uid="377a8311-6acf-440c-9f48-d6c69540efc3"
JACXSJ010000419.1	RepeatMasker	RC/Helitron?	217846	218121	682	+	.	ID="RND-5_FAMILY-2405";Tend="1758";Tstart="1462";shortTE="F";uid="fe0cfcf4-8d6b-46b1-a8f8-fb601e2a309d"
JACXSJ010000419.1	RepeatMasker	LINE/I	425301	425414	476	+	.	ID="RND-6_FAMILY-1013";Tend="1971";Tstart="1871";shortTE="F";uid="7253f6f1-5b04-40c0-a55d-2ad98988ee42"
JACXSJ010000419.1	RepeatMasker	DNA/hAT?	263006	263575	3781	+	.	ID="RND-5_FAMILY-2709";Tend="1561";Tstart="936";shortTE="F";uid="4195c9b8-a2f0-4a11-b544-36100b8f36a8"
JACXSJ010000419.1	RepeatMasker	DNA	27203	27430	642	+	.	ID="DNA4-3_AP";Tend="637";Tstart="378";shortTE="F";uid="2a1d0a43-2ffb-4920-9818-c85c3edcb9ae"
JACXSJ010000419.1	RepeatMasker	DNA	274710	275291	1873	+	.	ID="DNA4-3_AP";Tend="635";Tstart="23";shortTE="F";uid="632bea22-1fc9-43dc-ae82-0b411c895258"
JACXSJ010000419.1	RepeatMasker	LINE/I	76954	77595	4394	+	.	ID="RND-6_FAMILY-5148";Tend="1289";Tstart="660";shortTE="F";uid="8b33f21a-2f04-487a-89fb-c56533b9720c"
JACXSJ010000419.1	RepeatMasker	RC/Helitron	97567	97867	1132	+	.	ID="RND-5_FAMILY-7613";Tend="1844";Tstart="1526";shortTE="F";uid="5e6ea3c3-e7f7-4c50-80dc-f58bb4fb3579"
JACXSJ010000419.1	RepeatMasker	DNA/Ginger	378631	379957	6140	+	.	ID="RND-6_FAMILY-2859";Tend="2123";Tstart="818";shortTE="F";uid="fa73b35c-2cc5-4fb7-9268-5b846ad5972e"
JACXSJ010000419.1	RepeatMasker	DNA	359861	360060	463	+	.	ID="RND-6_FAMILY-9631";Tend="1566";Tstart="1363";shortTE="F";uid="d10fe0f0-25ea-415c-9b38-730030fb45cc"
JACXSJ010000419.1	RepeatMasker	Unknown	131410	132218	5503	+	.	ID="RND-6_FAMILY-6159";Tend="1546";Tstart="738";shortTE="F";uid="0ee93264-0724-4bde-8e88-53aa5aefcd51"
JACXSJ010000419.1	RepeatMasker	DNA	291426	291947	1688	+	.	ID="DNA8-31_AP";Tend="595";Tstart="1";shortTE="F";uid="474de712-edc2-4df0-8742-475cf8ffcf6a"
JACXSJ010000419.1	RepeatMasker	DNA/TcMar-Tc1	42777	43476	3473	+	.	ID="RND-6_FAMILY-2753";Tend="680";Tstart="33";shortTE="F";uid="36d08b2e-2ab3-47ee-9146-c162bfc2ff7c"
JACXSJ010000419.1	RepeatMasker	LTR/Gypsy	415840	415972	416	+	.	ID="GYPSY-24_DEL-I";Tend="2738";Tstart="2602";shortTE="F";uid="2f760abd-5b8a-4950-9e1e-6523caefb69a"
JACXSJ010000419.1	RepeatMasker	LTR/Gypsy	259094	259228	482	+	.	ID="GYPSY-24_DEL-I";Tend="2821";Tstart="2685";shortTE="F";uid="75398968-d994-4758-91d1-9f376a11de69"
JACXSJ010000419.1	RepeatMasker	DNA/Ginger	151227	151374	659	+	.	ID="RND-6_FAMILY-2859";Tend="2488";Tstart="2345";shortTE="F";uid="475ba80e-e162-4417-bdfc-6b8190ede0f3"
JACXSJ010000419.1	RepeatMasker	DNA	177970	178744	1790	+	.	ID="dna4-2_ap";Tend="766";Tstart="59";shortTE="F";uid="0b5bc1d6-f718-4606-8e92-c4ef89ad598f"
JACXSJ010000419.1	RepeatMasker	DNA	401655	401927	1038	+	.	ID="RND-3_FAMILY-48";Tend="1506";Tstart="1245";shortTE="F";uid="e4052c02-7e7d-42d6-9253-e13585c4ff78"
JACXSJ010000419.1	RepeatMasker	Retroposon?	379958	380131	2056	+	.	ID="SINE2-2_AP";Tend="1526";Tstart="1";shortTE="F";uid="49c4d2e8-f669-4e08-9a6a-4ad54a6cc58c"
JACXSJ010000419.1	RepeatMasker	DNA/hAT	197157	197282	468	+	.	ID="RND-4_FAMILY-384";Tend="1864";Tstart="1746";shortTE="F";uid="ef5f4331-905f-42e4-a114-7f3f7b9bd25e"
JACXSJ010000419.1	RepeatMasker	LINE/I-Jockey	349930	350574	1982	+	.	ID="RND-5_FAMILY-1808";Tend="2407";Tstart="1820";shortTE="F";uid="d4316f1b-2897-448e-988e-c60e7ca606c9"
JACXSJ010000419.1	RepeatMasker	RC/Helitron	329824	330537	19342	+	.	ID="RND-5_FAMILY-8957";Tend="1661";Tstart="297";shortTE="F";uid="af82a0ff-a98d-4ce8-ad87-ceb1245343c7"
JACXSJ010000419.1	RepeatMasker	DNA/Ginger-1	114688	116415	8382	+	.	ID="rnd-6_family-313";Tend="2441";Tstart="777";shortTE="F";uid="0e4071d5-ef14-4fd0-85b9-d1626847c997"
JACXSJ010000419.1	RepeatMasker	DNA	351401	351613	417	+	.	ID="dnax-2_ap";Tend="332";Tstart="118";shortTE="F";uid="fdaf37f4-a1b0-4026-9f1c-a344bc24aee0"
JACXSJ010000419.1	RepeatMasker	LINE/I-Jockey	61391	61568	575	+	.	ID="RND-1_FAMILY-285";Tend="4864";Tstart="4693";shortTE="F";uid="1840026a-e8d8-486c-87fd-ecfd1ddcbe88"
JACXSJ010000419.1	RepeatMasker	DNA/Ginger-1	168984	170527	6948	-	.	ID="RND-6_FAMILY-313";Tend="2441";Tstart="769";shortTE="F";uid="6f7c1b13-2bc1-4a2b-8e68-001a53370cdf"
JACXSJ010000419.1	RepeatMasker	DNA/TcMar-Pogo	249885	251722	5825	-	.	ID="rnd-5_family-227";Tend="1478";Tstart="20";shortTE="F";uid="15544295-bbd0-4102-99ef-fb534366350c"
JACXSJ010000419.1	RepeatMasker	DNA/Ginger-1	305850	306417	2900	-	.	ID="rnd-6_family-313";Tend="1290";Tstart="777";shortTE="F";uid="669bd04b-d6eb-4374-b8f0-73da8fd6233c"
JACXSJ010000419.1	RepeatMasker	Unknown	339191	339646	1205	-	.	ID="RND-6_FAMILY-27455";Tend="1437";Tstart="973";shortTE="F";uid="369f93d5-3d6a-48dc-a07a-24c9459c660e"
JACXSJ010000419.1	RepeatMasker	LTR/Gypsy	416283	418785	5520	-	.	ID="GYPSY6-I_AP";Tend="4424";Tstart="1912";shortTE="F";uid="c3bc4847-9163-4257-9927-742f9ff60d6d"
JACXSJ010000419.1	RepeatMasker	DNA/MULE-MuDR	188073	189112	6657	-	.	ID="RND-5_FAMILY-9265";Tend="1837";Tstart="841";shortTE="F";uid="eb462435-d3bc-45f9-8bee-4c051d8d39e7"
JACXSJ010000419.1	RepeatMasker	RC/Helitron?	97871	98149	1034	-	.	ID="RND-5_FAMILY-2405";Tend="1070";Tstart="800";shortTE="F";uid="239dbedf-2d6b-401f-aad6-9f965906a36b"
JACXSJ010000419.1	RepeatMasker	DNA/Kolobok-E	30878	31313	649	-	.	ID="RND-6_FAMILY-1681";TEgroup="ctg_419%7CRND-6_FAMILY-1681%7C1";Tend="1887";Tstart="1598";shortTE="F";uid="b07ac4f6-49a0-4d36-9cf4-41465a346ee3"
JACXSJ010000419.1	RepeatMasker	RC/Helitron?	97018	97626	1636	-	.	ID="RND-5_FAMILY-2405";Tend="1667";Tstart="1025";shortTE="F";uid="f21d3198-356a-482d-980c-188bb16b4042"
JACXSJ010000419.1	RepeatMasker	DNA	64613	65048	1484	-	.	ID="DNA4-1_AP";Tend="820";Tstart="395";shortTE="F";uid="a70b77a5-066a-435e-8963-0f6a12b775ea"
JACXSJ010000419.1	RepeatMasker	DNA	44714	45141	1049	-	.	ID="DNA8-31_AP";Tend="592";Tstart="35";shortTE="F";uid="ee79975d-90ba-40ef-b1da-dab846ea21d1"
JACXSJ010000419.1	RepeatMasker	DNA/Kolobok-E	162965	163279	849	-	.	ID="RND-5_FAMILY-1849";Tend="2018";Tstart="1714";shortTE="F";uid="3c7a8edc-a4fc-4b99-ae1b-e0d910e0dc11"
JACXSJ010000419.1	RepeatMasker	DNA/Ginger	329113	329302	841	-	.	ID="RND-6_FAMILY-2859";Tend="2440";Tstart="2253";shortTE="F";uid="68b53e55-e129-4c88-9d27-470209db0c60"
JACXSJ010000419.1	RepeatMasker	Unknown	315421	316590	4748	-	.	ID="RND-6_FAMILY-26511";Tend="1976";Tstart="835";shortTE="F";uid="5983086f-6e51-4ad4-bbb0-8ca001eef1b6"
JACXSJ010000419.1	RepeatMasker	DNA/hAT	305740	305850	660	-	.	ID="RND-6_FAMILY-1225";Tend="1398";Tstart="1288";shortTE="F";uid="e66624c4-1a55-47c9-a36b-cf1243cee5c5"
JACXSJ010000419.1	RepeatMasker	DNA/hAT-hAT19	421320	421958	1968	-	.	ID="DNA8-71B_AP";Tend="649";Tstart="1";shortTE="F";uid="c75c4d9a-8fed-4235-9c83-7f0eddaba18d"
JACXSJ010000419.1	RepeatMasker	DNA	351722	352023	704	-	.	ID="DNAX-2_AP";Tend="295";Tstart="2";shortTE="F";uid="09749841-6f58-4966-a019-f8b52f5f8c91"
JACXSJ010000419.1	RepeatMasker	Unknown	235383	235871	1770	-	.	ID="RND-5_FAMILY-550";Tend="1677";Tstart="1031";shortTE="F";uid="117e7f51-0dd5-4bfb-b612-8edb625f6a75"
JACXSJ010000419.1	RepeatMasker	DNA/hAT	46185	46689	691	-	.	ID="RND-4_FAMILY-911";Tend="1446";Tstart="951";shortTE="F";uid="ee4781bb-75b5-494b-82ca-fb2b1b73ad5b"
JACXSJ010000419.1	RepeatMasker	DNA	263962	264081	400	-	.	ID="dna4-2_ap";Tend="121";Tstart="1";shortTE="F";uid="9203b49f-bfe4-4813-8617-b23e95482248"
JACXSJ010000419.1	RepeatMasker	DNA	239467	239765	585	-	.	ID="DNA8-31_AP";Tend="559";Tstart="253";shortTE="F";uid="e0cee66a-1a71-4152-950c-4d6a2a36e961"
JACXSJ010000419.1	RepeatMasker	RC/Helitron	311864	312331	1924	-	.	ID="RND-5_FAMILY-1066";Tend="1327";Tstart="856";shortTE="F";uid="9e26b6bb-e9d2-4c87-be8a-519b4792585c"
JACXSJ010000419.1	RepeatMasker	DNA	43580	44063	1065	-	.	ID="DNA4-3_AP";Tend="493";Tstart="5";shortTE="F";uid="0b466c17-d7d6-4f41-bee4-4ea109250456"
JACXSJ010000419.1	RepeatMasker	Unknown	145952	146094	1151	-	.	ID="RND-6_FAMILY-11924";Tend="1006";Tstart="864";shortTE="F";uid="619c2cb4-c58e-40de-bfa8-4eaf12bd2bf0"
JACXSJ010000419.1	RepeatMasker	Retroposon?	56594	57119	832	-	.	ID="SINE2-2_AP";Tend="568";Tstart="1";shortTE="F";uid="71fdef7f-a644-45f3-aec3-4e3e6dc39ddd"
JACXSJ010000419.1	RepeatMasker	DNA/MULE-NOF	424651	425104	2833	-	.	ID="RND-6_FAMILY-4047";Tend="1347";Tstart="902";shortTE="F";uid="4f2cafcf-2487-4dd9-b517-96bf4336c912"
JACXSJ010000419.1	RepeatMasker	DNA/hAT	174630	175107	1160	-	.	ID="RND-4_FAMILY-911";Tend="1448";Tstart="948";shortTE="F";uid="9d92de2d-d430-44c5-a6fc-ef8953445581"
JACXSJ010000419.1	RepeatMasker	DNA/hAT	211848	212308	1483	-	.	ID="RND-4_FAMILY-911";Tend="1442";Tstart="949";shortTE="F";uid="30b78851-a3f2-4217-946e-4bc173de1105"
JACXSJ010000419.1	RepeatMasker	Unknown	237060	237447	1991	-	.	ID="RND-4_FAMILY-899";Tend="1272";Tstart="870";shortTE="F";uid="caeb2425-5dba-43ce-8542-e286c5836907"
JACXSJ010000419.1	RepeatMasker	DNA	359847	360037	501	-	.	ID="dna4-2_ap";Tend="196";Tstart="1";shortTE="F";uid="2b90f38a-d68b-4f2c-8cd3-88be0dcf689b"
JACXSJ010000419.1	RepeatMasker	Unknown	423964	424468	2501	-	.	ID="RND-1_FAMILY-168";Tend="2234";Tstart="1803";shortTE="F";uid="fa87c1c5-0c9a-4d81-8d9e-4c2683e58820"
JACXSJ010000419.1	RepeatMasker	Retroposon?	411326	411580	460	-	.	ID="RND-5_FAMILY-3468";Tend="1029";Tstart="774";shortTE="F";uid="ea3da755-2d36-4092-8a95-59c1d0e7d83a"
JACXSJ010000419.1	RepeatMasker	DNA	306928	307199	1497	-	.	ID="TTAA2D_AP";Tend="430";Tstart="156";shortTE="F";uid="55859f6b-4b95-4ce3-88b0-020e3877244d"
JACXSJ010000419.1	RepeatMasker	DNA/Ginger	301851	302118	507	-	.	ID="RND-6_FAMILY-2859";TEgroup="ctg_419%7CRND-6_FAMILY-2859%7C1";Tend="2212";Tstart="797";shortTE="F";uid="b2c74a48-d304-45cf-b75a-724e86c05c09"
JACXSJ010000419.1	RepeatMasker	DNA/Ginger	130150	130267	416	-	.	ID="RND-6_FAMILY-2859";Tend="921";Tstart="805";shortTE="F";uid="1e93c415-cd5e-4bde-820b-9f2585da283b"
JACXSJ010000419.1	RepeatMasker	DNA/hAT-Charlie	369513	369745	1322	-	.	ID="RND-1_FAMILY-237";Tend="1183";Tstart="956";shortTE="F";uid="37274b63-06d4-4574-ac16-c375e9e73a20"
JACXSJ010000419.1	RepeatMasker	DNA/Ginger-1	151248	151406	445	-	.	ID="RND-6_FAMILY-5348";Tend="1155";Tstart="1001";shortTE="F";uid="7b937fc9-435e-4b32-b27b-383b020a22a0"
JACXSJ010000419.1	RepeatMasker	Unknown	341670	342892	8105	-	.	ID="RND-6_FAMILY-11161";Tend="1999";Tstart="807";shortTE="F";uid="c82fe2fd-3d07-42e7-94c9-4021b59e8feb"
JACXSJ010000419.1	RepeatMasker	DNA	142933	143502	1724	-	.	ID="DNA4-3_AP";Tend="614";Tstart="24";shortTE="F";uid="ab6f224d-28ce-4807-97f3-3ee405cb88c4"
JACXSJ010000419.1	RepeatMasker	Unknown	290933	291309	2292	-	.	ID="RND-1_FAMILY-98";Tend="1291";Tstart="934";shortTE="F";uid="c4c4f695-37be-4928-baf9-e3ac31f78287"
JACXSJ010000419.1	RepeatMasker	LINE/L2	301426	301822	1457	-	.	ID="RND-6_FAMILY-24093";Tend="1640";Tstart="1238";shortTE="F";uid="f97452b5-7885-4c3c-9478-e7813cb3c4b1"
JACXSJ010000419.1	RepeatMasker	DNA	94892	95190	1004	-	.	ID="DNA4-2_AP";Tend="769";Tstart="503";shortTE="F";uid="eae6e582-931b-4f84-a0b3-71f3c3a1bae9"
JACXSJ010000419.1	RepeatMasker	Retroposon?	281672	281854	534	-	.	ID="RND-6_FAMILY-614";Tend="1190";Tstart="1016";shortTE="F";uid="4b289885-3ea3-42a8-b31f-1e0944ec3110"
JACXSJ010000419.1	RepeatMasker	DNA	297413	297878	430	-	.	ID="RND-6_FAMILY-2710";Tend="1388";Tstart="902";shortTE="F";uid="9dd77690-2d00-4417-8af8-65fdaea28af6"
JACXSJ010000419.1	RepeatMasker	DNA/P	288622	288907	952	-	.	ID="RND-6_FAMILY-5397";Tend="1850";Tstart="1539";shortTE="F";uid="530e5aec-af71-4027-8ac1-41b8dea93dc6"
JACXSJ010000419.1	RepeatMasker	DNA/MULE-NOF	425352	425554	1250	-	.	ID="RND-6_FAMILY-4047";Tend="903";Tstart="702";shortTE="F";uid="d22d3e42-49c7-41c8-ba7a-a171dd120cd2"
JACXSJ010000419.1	RepeatMasker	DNA/Ginger-1	286737	287082	601	-	.	ID="RND-6_FAMILY-313";Tend="2438";Tstart="2091";shortTE="F";uid="5297707b-203b-463f-b23f-837fcabbda24"
JACXSJ010000419.1	RepeatMasker	DNA/Ginger	200209	200340	426	-	.	ID="RND-6_FAMILY-2859";Tend="2443";Tstart="2317";shortTE="F";uid="92c91a97-dad9-4f41-bf21-2884c0072ce4"
JACXSJ010000419.1	RepeatMasker	DNA	401528	401913	471	-	.	ID="TTAA25_AP";Tend="429";Tstart="7";shortTE="F";uid="3d74255d-9d0f-4678-8551-6cb9a77ce6ff"
JACXSJ010000419.1	RepeatMasker	DNA	152203	152949	2796	-	.	ID="DNA4-1_AP";Tend="823";Tstart="1";shortTE="F";uid="2bfbb62e-9a06-4018-8f72-2f5024658813"
JACXSJ010000419.1	RepeatMasker	Unknown	302327	302807	1065	-	.	ID="RND-6_FAMILY-11161";Tend="1999";Tstart="1451";shortTE="F";uid="e4992951-6212-47df-9614-2bb8709fff75"
JACXSJ010000419.1	RepeatMasker	DNA	316549	316713	693	-	.	ID="DNA8-31_AP";Tend="167";Tstart="1";shortTE="F";uid="40000f11-a1e2-4ace-81f7-ef5223bdaa68"
JACXSJ010000419.1	RepeatMasker	DNA/Ginger	335359	335744	1387	-	.	ID="RND-6_FAMILY-2859";Tend="1300";Tstart="911";shortTE="F";uid="c3f4bca0-4037-4eb3-8cb3-ce2760f6d4c0"
JACXSJ010000419.1	RepeatMasker	DNA/hAT-Charlie	109279	109455	958	-	.	ID="RND-6_FAMILY-10331";Tend="1191";Tstart="1010";shortTE="F";uid="04baadd1-6aff-4704-8507-cd17fbe1bf81"
JACXSJ010000419.1	RepeatMasker	DNA/Ginger-1	379842	380482	3328	-	.	ID="RND-6_FAMILY-313";Tend="1431";Tstart="776";shortTE="F";uid="5c41b171-3d62-4c65-9422-f7c685dd424a"
JACXSJ010000419.1	RepeatMasker	Retroposon?	98662	99349	3639	-	.	ID="RND-6_FAMILY-20938";TEgroup="ctg_419%7CRND-6_FAMILY-20938%7C1";Tend="1543";Tstart="690";shortTE="F";uid="dad40a12-8dea-4f89-805e-8b2fef4a9058"
JACXSJ010000419.1	RepeatMasker	DNA	422286	422603	888	-	.	ID="RND-3_FAMILY-48";Tend="1502";Tstart="1192";shortTE="F";uid="4b34932d-3b58-4740-9bc3-778be51ab577"
JACXSJ010000419.1	RepeatMasker	RC/Helitron	262911	263372	2002	-	.	ID="RND-1_FAMILY-7";Tend="2125";Tstart="1663";shortTE="F";uid="fa3dc337-abb5-41ce-9dd3-575bf7432fda"
JACXSJ010000419.1	RepeatMasker	DNA	201343	201691	440	-	.	ID="DNA8-31_AP";Tend="405";Tstart="1";shortTE="F";uid="0da01f7e-78f4-4632-8f8b-3474118e1f55"
JACXSJ010000419.1	RepeatMasker	DNA	172516	172890	900	-	.	ID="TTAA2C_AP";Tend="423";Tstart="5";shortTE="F";uid="8ec74822-a347-496d-b15f-90ac2b794918"
JACXSJ010000419.1	RepeatMasker	DNA/MULE-MuDR	140707	141498	409	-	.	ID="RND-6_FAMILY-6117";Tend="1959";Tstart="1204";shortTE="F";uid="2e4af980-ddbb-4f2a-ad17-9f805bdaa4bb"
JACXSJ010000419.1	RepeatMasker	DNA/Ginger-2	54042	54432	2373	-	.	ID="RND-1_FAMILY-183";Tend="1069";Tstart="679";shortTE="F";uid="2b713776-3ec6-40d2-91d4-7e47683d7e4b"
JACXSJ010000419.1	RepeatMasker	Unknown	185961	186179	638	-	.	ID="RND-1_FAMILY-19";Tend="1733";Tstart="1494";shortTE="F";uid="f5a3fb1c-9c8f-4052-8d05-e081b7c0fab2"
JACXSJ010000419.1	RepeatMasker	DNA/hAT-Ac	53247	53489	520	-	.	ID="RND-6_FAMILY-9826";Tend="1025";Tstart="784";shortTE="F";uid="ab3ddd31-fd24-469b-9312-2e875d79647b"
JACXSJ010000419.1	RepeatMasker	DNA	87351	87794	826	-	.	ID="rnd-6_family-5059";Tend="1800";Tstart="1466";shortTE="F";uid="7f94e7a2-4153-4d93-bdea-af8c4ddebda6"
JACXSJ010000419.1	RepeatMasker	DNA	202621	202930	726	-	.	ID="DNA4-3_AP";Tend="614";Tstart="278";shortTE="F";uid="f56d6e7d-654c-43b2-909c-9dc59b2f7931"
JACXSJ010000419.1	RepeatMasker	DNA/hAT	176112	176328	1213	-	.	ID="RND-6_FAMILY-2527";Tend="1198";Tstart="984";shortTE="F";uid="178cea5a-bb67-4608-b885-51e4ef4a4ea4"
JACXSJ010000419.1	RepeatMasker	Unknown	66157	66963	5258	-	.	ID="RND-6_FAMILY-33457";Tend="1271";Tstart="522";shortTE="F";uid="1b040456-dc28-4988-8f74-cca4defd3b74"
JACXSJ010000419.1	RepeatMasker	Unknown	270196	270774	4402	-	.	ID="RND-1_FAMILY-192";Tend="1488";Tstart="899";shortTE="F";uid="e7816be2-9629-4903-89c8-10071358ed26"
JACXSJ010000419.1	RepeatMasker	DNA/Ginger	411063	411242	415	-	.	ID="RND-6_FAMILY-2859";Tend="2493";Tstart="2298";shortTE="F";uid="1470a009-3ad9-40fd-9ee3-a6599ba18c1b"
JACXSJ010000419.1	RepeatMasker	DNA	11606	11889	491	-	.	ID="TTAA2D_AP";Tend="340";Tstart="48";shortTE="F";uid="21de1eaf-48b0-4949-9379-1b68e0de8616"
JACXSJ010000419.1	RepeatMasker	Unknown	205520	206350	4192	-	.	ID="RND-1_FAMILY-19";Tend="1753";Tstart="910";shortTE="F";uid="ad3f3e9b-90a3-4a67-a348-8c2a34705ee2"
JACXSJ010000419.1	RepeatMasker	DNA	8487	8811	684	-	.	ID="TTAA16_AP";Tend="494";Tstart="154";shortTE="F";uid="9c544478-95b1-4cf4-94ae-68d46f3541e4"
JACXSJ010000419.1	RepeatMasker	RC/Helitron	217794	218075	627	-	.	ID="RND-5_FAMILY-7613";Tend="1832";Tstart="1519";shortTE="F";uid="0535f1ab-78e7-4184-8583-427374f02471"
JACXSJ010000419.1	RepeatMasker	Unknown	265342	265825	3970	-	.	ID="RND-1_FAMILY-87";Tend="1406";Tstart="920";shortTE="F";uid="ba2a3fba-6ab9-442e-b6d5-86517c61cc7a"
JACXSJ010000419.1	RepeatMasker	DNA	258233	258949	616	-	.	ID="dna4-2b_ap";Tend="769";Tstart="27";shortTE="F";uid="8c9cfe7a-50a0-48a9-94e6-0e06fe67570b"
JACXSJ010004190.1	RepeatMasker	DNA/Kolobok-E	5752	6185	1459	+	.	ID="RND-5_FAMILY-1849";Tend="2084";Tstart="1619";shortTE="F";uid="eb071e2b-b2b7-4170-98a2-2c7cbc58e999"
JACXSJ010004190.1	RepeatMasker	DNA/Ginger	4018	4508	1202	-	.	ID="RND-6_FAMILY-2859";Tend="2547";Tstart="2083";shortTE="F";uid="c628335f-9e5d-4269-85a1-9123c8fc5075"
JACXSJ010004190.1	RepeatMasker	DNA/Ginger-1	4496	6131	5734	-	.	ID="rnd-6_family-313";Tend="2441";Tstart="733";shortTE="F";uid="323d5577-1b7b-4ca2-a11a-47e027e385f5"
JACXSJ010004191.1	RepeatMasker	DNA/Ginger-1	6170	7639	1157	+	.	ID="RND-6_FAMILY-313";Tend="2440";Tstart="737";shortTE="F";uid="2b1c031e-ced1-4408-951a-8d998b46e51e"
JACXSJ010004191.1	RepeatMasker	DNA/hAT-hAT19	13517	13755	1173	-	.	ID="HAT-N15_AP";Tend="250";Tstart="1";shortTE="F";uid="7e8987a4-30ca-487f-8423-e644e95a3fd3"
JACXSJ010004192.1	RepeatMasker	DNA	4933	5289	951	+	.	ID="DNA4-2_AP";Tend="513";Tstart="159";shortTE="F";uid="9408e8dd-f36b-4a7f-8764-0c5395bf3841"
JACXSJ010004192.1	RepeatMasker	DNA	7490	8250	1186	-	.	ID="DNA4-2_AP";Tend="757";Tstart="1";shortTE="F";uid="67cc4dc8-257d-4b1a-b9cf-63b4e2438d34"
JACXSJ010004192.1	RepeatMasker	DNA/Ginger-1	14144	15316	5227	-	.	ID="RND-6_FAMILY-313";Tend="2659";Tstart="1455";shortTE="F";uid="b77faefe-b878-4754-a640-3f5bfc00b0ad"
JACXSJ010004192.1	RepeatMasker	DNA/Ginger-1	13676	13823	442	-	.	ID="RND-5_FAMILY-839";Tend="1049";Tstart="895";shortTE="F";uid="a95e090e-50fc-41ca-92cd-d2a257995949"
JACXSJ010004192.1	RepeatMasker	Retroposon?	13835	14087	592	-	.	ID="SINE2-2_AP";Tend="247";Tstart="1";shortTE="F";uid="8400e9fa-db26-4576-ae3d-38f276d1f01e"
JACXSJ010004193.1	RepeatMasker	DNA/TcMar-m44	14299	14432	837	+	.	ID="MARINER-3_AP";Tend="2780";Tstart="2638";shortTE="F";uid="8a1b960d-7034-4b57-bba7-b29360d18f31"
JACXSJ010004193.1	RepeatMasker	Unknown	9549	10304	4178	+	.	ID="RND-1_FAMILY-19";Tend="1641";Tstart="907";shortTE="F";uid="abe746f7-bf47-4eba-87ee-a1395ad3ad09"
JACXSJ010004193.1	RepeatMasker	DNA/Kolobok-E	7391	7624	725	+	.	ID="RND-6_FAMILY-3868";Tend="1480";Tstart="1229";shortTE="F";uid="876b77de-5081-4ad0-bfc0-aa3c24716830"
JACXSJ010004193.1	RepeatMasker	DNA/Ginger	7649	8548	1576	+	.	ID="RND-6_FAMILY-2859";Tend="2440";Tstart="1498";shortTE="F";uid="a8dfc562-4929-4e08-914b-ffa3c5ae66b3"
JACXSJ010004193.1	RepeatMasker	DNA	5257	5843	4090	-	.	ID="RND-1_FAMILY-49";Tend="1487";Tstart="898";shortTE="F";uid="672be91d-fd63-47b4-afc3-c6252803e94d"
JACXSJ010004193.1	RepeatMasker	DNA/Ginger	3536	4082	649	-	.	ID="RND-6_FAMILY-2859";Tend="2245";Tstart="1699";shortTE="F";uid="525e5868-7712-4a75-80f8-e66c6bccd27b"
JACXSJ010004193.1	RepeatMasker	DNA/hAT-Ac	14957	15315	1271	-	.	ID="RND-6_FAMILY-643";Tend="1698";Tstart="1357";shortTE="F";uid="23765a2d-61c5-4f62-9306-5d83fed72375"
JACXSJ010004193.1	RepeatMasker	DNA/Maverick	8696	9551	5801	-	.	ID="RND-6_FAMILY-1065";Tend="1765";Tstart="962";shortTE="F";uid="2ead3399-21d5-4388-a4cc-f893b834b781"
JACXSJ010004193.1	RepeatMasker	DNA/hAT-Tip100	12700	13620	3618	-	.	ID="RND-6_FAMILY-2331";Tend="1263";Tstart="342";shortTE="F";uid="4a84810d-e5ea-4e20-8291-5e354eac6f0c"
JACXSJ010004193.1	RepeatMasker	DNA/Kolobok-E	623	1074	1256	-	.	ID="RND-6_FAMILY-2763";Tend="1606";Tstart="1111";shortTE="F";uid="d6c5d928-2616-4311-bd3d-86ce2faad541"
JACXSJ010004193.1	RepeatMasker	DNA/TcMar-m44	13709	14122	3232	-	.	ID="RND-6_FAMILY-645";Tend="1365";Tstart="977";shortTE="F";uid="11385118-fff1-4a82-96a3-a5cc596ef1fe"
JACXSJ010004193.1	RepeatMasker	DNA	14172	14298	577	-	.	ID="DNA3-4_AP";Tend="127";Tstart="2";shortTE="F";uid="5a312788-9dbf-469e-88ef-063184643d84"
JACXSJ010004193.1	RepeatMasker	DNA/Maverick	10688	11013	1102	-	.	ID="rnd-6_family-640";Tend="310";Tstart="1";shortTE="F";uid="666b057d-fc65-4eaf-85b4-fe3b357a93bf"
JACXSJ010004193.1	RepeatMasker	DNA/Kolobok-E	7351	7485	626	-	.	ID="KOLOBOKE-2_AP";Tend="2117";Tstart="1979";shortTE="F";uid="dd96baf7-7392-470e-b3b0-c22fc873b41e"
JACXSJ010004193.1	RepeatMasker	DNA/Maverick	10299	10643	2034	-	.	ID="RND-6_FAMILY-640";Tend="529";Tstart="211";shortTE="F";uid="38a9d8dc-2bc6-47ea-8544-e8c9794379f3"
JACXSJ010004194.1	RepeatMasker	DNA/hAT-Charlie	12137	13929	3362	+	.	ID="rnd-1_family-202";Tend="2701";Tstart="1032";shortTE="F";uid="0f8f6ed8-dd30-4c78-88b3-769bb8373c41"
JACXSJ010004194.1	RepeatMasker	Unknown	13915	14130	1515	+	.	ID="RND-6_FAMILY-11924";Tend="1097";Tstart="871";shortTE="F";uid="e3c190f8-8f0b-41ab-8db8-f532e1d5668d"
JACXSJ010004194.1	RepeatMasker	DNA/hAT-Charlie	11385	11582	620	+	.	ID="rnd-5_family-1409";Tend="1035";Tstart="870";shortTE="F";uid="e55c5628-d7ba-4bd0-81c0-406b7117de28"
JACXSJ010004194.1	RepeatMasker	Unknown	9231	9347	418	-	.	ID="RND-6_FAMILY-1770";Tend="1065";Tstart="943";shortTE="F";uid="2f5d559e-cac2-4884-b5e8-8033404f741b"
JACXSJ010004194.1	RepeatMasker	DNA/hAT-Tip100	9381	9537	415	-	.	ID="DNA8-16B_AP";Tend="167";Tstart="26";shortTE="F";uid="4e5c9937-35d3-4757-b28f-b77d95d280c3"
JACXSJ010004195.1	RepeatMasker	DNA	5821	6026	570	+	.	ID="ttaa3b_ap";Tend="210";Tstart="1";shortTE="F";uid="a0a4c369-eb4d-48fe-9e70-f4e260647a91"
JACXSJ010004195.1	RepeatMasker	DNA	8289	9688	4629	+	.	ID="RND-6_FAMILY-28173";Tend="1752";Tstart="381";shortTE="F";uid="9ea1027d-2e5c-4820-8d6c-cf35083e7862"
JACXSJ010004195.1	RepeatMasker	DNA	9700	9932	521	+	.	ID="TTAA2C_AP";Tend="423";Tstart="199";shortTE="F";uid="6d87429d-f7e7-46ef-afa7-2db879e13c40"
JACXSJ010004195.1	RepeatMasker	DNA/Ginger-1	5173	5608	941	+	.	ID="RND-6_FAMILY-8533";Tend="2141";Tstart="1695";shortTE="F";uid="5bc9c3b4-6c38-44ca-a0da-57d27cf8ef56"
JACXSJ010004195.1	RepeatMasker	DNA	11770	11986	418	-	.	ID="TTAA18_AP";Tend="558";Tstart="329";shortTE="F";uid="18baa863-bc22-43ad-b581-6455482cf3a8"
JACXSJ010004195.1	RepeatMasker	DNA	12287	12868	3140	-	.	ID="RND-5_FAMILY-5909";Tend="1525";Tstart="927";shortTE="F";uid="d406a834-9786-423a-858d-6cbec748a7e5"
JACXSJ010004195.1	RepeatMasker	DNA	14637	15019	712	-	.	ID="DNA4-3_AP";Tend="633";Tstart="306";shortTE="F";uid="f54ca544-391e-4a1b-9ce7-6bc99f62fbce"
JACXSJ010004195.1	RepeatMasker	DNA/Ginger-1	12969	13529	1194	-	.	ID="RND-6_FAMILY-313";Tend="1241";Tstart="702";shortTE="F";uid="edbe22fb-d55b-4e7e-b6d2-9049479734ed"
JACXSJ010004195.1	RepeatMasker	DNA/Ginger	67	184	462	-	.	ID="RND-6_FAMILY-2859";Tend="2290";Tstart="2184";shortTE="F";uid="e6b5d9ea-8900-458f-8f3a-b9b1d5f82c4a"
JACXSJ010004195.1	RepeatMasker	DNA/Ginger	11977	12237	656	-	.	ID="RND-6_FAMILY-2859";Tend="2504";Tstart="2266";shortTE="F";uid="64b252ae-60ac-4a10-b22b-3678a6cc09cf"
JACXSJ010004196.1	RepeatMasker	Unknown	11897	12092	876	+	.	ID="RND-5_FAMILY-1879";Tend="1326";Tstart="1139";shortTE="F";uid="86aa9dca-67ab-4fec-b6b9-55004de9388b"
JACXSJ010004196.1	RepeatMasker	DNA/Kolobok-E	8835	9412	431	+	.	ID="RND-6_FAMILY-1681";TEgroup="ctg_4196%7CRND-6_FAMILY-1681%7C1";Tend="1900";Tstart="1045";shortTE="F";uid="2eec88cb-4c77-4d08-a9f6-e211d1f51baf"
JACXSJ010004196.1	RepeatMasker	DNA/hAT-hAT19	2638	2887	770	+	.	ID="RND-6_FAMILY-3983";Tend="478";Tstart="199";shortTE="F";uid="6cb03939-45c4-4f23-a0ed-3163027e9204"
JACXSJ010004196.1	RepeatMasker	Unknown	11322	11501	783	+	.	ID="RND-5_FAMILY-1879";Tend="1169";Tstart="993";shortTE="F";uid="e75b0915-acbd-4924-af95-2658484ee85f"
JACXSJ010004196.1	RepeatMasker	DNA	12841	13221	627	+	.	ID="ttaa19_ap";Tend="357";Tstart="45";shortTE="F";uid="74f5982d-eb0d-4dac-8187-6249b8a13fa4"
JACXSJ010004196.1	RepeatMasker	DNA/hAT-hAT19	6032	7503	8384	+	.	ID="RND-6_FAMILY-3983";Tend="2563";Tstart="971";shortTE="F";uid="71aa2bd5-bd80-4e65-99ea-a59b72a92cea"
JACXSJ010004196.1	RepeatMasker	DNA/hAT-hAT19	5331	5804	2464	+	.	ID="RND-6_FAMILY-3983";Tend="979";Tstart="513";shortTE="F";uid="961f080b-5bca-44be-aa8a-0d0c6b9acdf8"
JACXSJ010004196.1	RepeatMasker	LINE/I-Jockey	2943	5422	19727	-	.	ID="RND-6_FAMILY-8945";Tend="2744";Tstart="247";shortTE="F";uid="796fc016-5221-482e-b79f-7f9c4b29d4ab"
JACXSJ010004196.1	RepeatMasker	DNA/hAT?	428	532	502	-	.	ID="DNA8-60_AP";Tend="210";Tstart="101";shortTE="F";uid="40dff428-fa9f-4c3d-b002-d5975f71ad44"
JACXSJ010004196.1	RepeatMasker	DNA/Ginger	1371	1941	418	-	.	ID="RND-6_FAMILY-2859";TEgroup="ctg_4196%7CRND-6_FAMILY-2859%7C1";Tend="2491";Tstart="815";shortTE="F";uid="e95e2e3f-deaa-4e80-bfc9-3fbfe7160cde"
JACXSJ010004196.1	RepeatMasker	DNA/Ginger	7775	8204	908	-	.	ID="RND-6_FAMILY-2859";Tend="2447";Tstart="2002";shortTE="F";uid="4e9e8abc-56c3-439a-af95-1bdfd4cebcd1"
JACXSJ010004196.1	RepeatMasker	RC/Helitron	11339	11552	585	-	.	ID="RND-5_FAMILY-1066";Tend="1697";Tstart="1504";shortTE="F";uid="164d6dda-d6f7-4f20-83ea-10a3fefba687"
JACXSJ010004196.1	RepeatMasker	DNA/Ginger-1	7752	7866	418	-	.	ID="RND-5_FAMILY-839";Tend="1048";Tstart="924";shortTE="F";uid="260c9d9b-c4d2-4ad3-b89e-a5d64787b9bb"
JACXSJ010004196.1	RepeatMasker	DNA/Ginger-1	8701	8834	421	-	.	ID="RND-6_FAMILY-313";Tend="2388";Tstart="2049";shortTE="F";uid="762bc13b-2d46-4b11-bb35-9e2e489fe0f0"
JACXSJ010004197.1	RepeatMasker	DNA/hAT-Charlie	9086	9268	568	+	.	ID="RND-1_FAMILY-129";Tend="1353";Tstart="1147";shortTE="F";uid="27ab2c9b-a452-4eff-8af6-a485e234775a"
JACXSJ010004197.1	RepeatMasker	DNA/hAT-hAT19	2430	3039	2399	+	.	ID="RND-1_FAMILY-99";Tend="1487";Tstart="954";shortTE="F";uid="8a18beca-c77e-49a6-ace3-89a9ce78d4cc"
JACXSJ010004197.1	RepeatMasker	DNA	10605	11031	1115	+	.	ID="TTAA2C_AP";Tend="423";Tstart="14";shortTE="F";uid="293987af-d0e7-4797-9b07-f8d18cfff6d1"
JACXSJ010004197.1	RepeatMasker	DNA/Ginger-1	1	205	1474	-	.	ID="RND-6_FAMILY-313";Tend="1079";Tstart="876";shortTE="F";uid="0854e218-1de3-4c5f-8897-32239a8695d7"
JACXSJ010004197.1	RepeatMasker	DNA/Ginger	14955	15285	2233	-	.	ID="RND-6_FAMILY-2859";Tend="2514";Tstart="2184";shortTE="F";uid="cae276d4-f3c7-4ef2-a81d-9aaa2e4b1e83"
JACXSJ010004197.1	RepeatMasker	DNA/TcMar-Pogo	1279	1473	429	-	.	ID="RND-6_FAMILY-4504";Tend="806";Tstart="612";shortTE="F";uid="43cb0206-a41f-4e52-a85a-7cb83bf2b9d6"
JACXSJ010004197.1	RepeatMasker	LINE/CR1	11032	11695	4174	-	.	ID="RND-6_FAMILY-5750";Tend="1498";Tstart="843";shortTE="F";uid="d9cf6172-6598-4f5d-a967-ce599d047ac0"
JACXSJ010004197.1	RepeatMasker	DNA/Ginger-1	1462	1572	747	-	.	ID="RND-6_FAMILY-313";Tend="888";Tstart="777";shortTE="F";uid="b8ad975c-8b03-42b2-90b6-47817af42816"
JACXSJ010004198.1	RepeatMasker	LINE/R1	801	1221	949	-	.	ID="RND-6_FAMILY-5290";Tend="1474";Tstart="1094";shortTE="F";uid="58b4f5e9-32e3-4c08-b108-e9dc6ee54ba2"
JACXSJ010004198.1	RepeatMasker	LINE/R1	11001	12179	9807	-	.	ID="RND-6_FAMILY-17547";Tend="2102";Tstart="931";shortTE="F";uid="b75dfafc-2e69-4d08-a0ac-fa0c695bddf4"
JACXSJ010004198.1	RepeatMasker	LINE/R1	12193	12318	670	-	.	ID="SART-1_API";Tend="5585";Tstart="5456";shortTE="F";uid="5a167777-e61e-4bd3-bc89-32fd65a9c12a"
JACXSJ010004198.1	RepeatMasker	LINE/R1	320	441	1031	-	.	ID="RND-5_FAMILY-4620";Tend="122";Tstart="2";shortTE="F";uid="1ff86a64-ce4a-4f1a-98f9-b9a7575b370e"
JACXSJ010004199.1	RepeatMasker	Retroposon?	2311	2795	428	+	.	ID="SINE2-2_AP";Tend="695";Tstart="224";shortTE="F";uid="d9de5b23-e92a-44f5-a3e7-81d24c30dece"
JACXSJ010004199.1	RepeatMasker	DNA/TcMar-Pogo	1375	1528	842	+	.	ID="RND-6_FAMILY-392";Tend="583";Tstart="413";shortTE="F";uid="4a51bd18-b642-4949-84b6-4cf044f14adf"
JACXSJ010004199.1	RepeatMasker	DNA/Ginger	10024	10189	803	-	.	ID="RND-6_FAMILY-2859";Tend="971";Tstart="816";shortTE="F";uid="4a5b74a7-95ce-4e03-b3ea-56c234e0b7b4"
JACXSJ010004199.1	RepeatMasker	DNA/MULE-MuDR	11122	11616	1403	-	.	ID="RND-6_FAMILY-5365";TEgroup="ctg_4199%7CRND-6_FAMILY-5365%7C1";Tend="1877";Tstart="151";shortTE="F";uid="5c14f25d-8fd0-4788-bdca-3930c592fdc1"
JACXSJ010004199.1	RepeatMasker	DNA	9400	9556	412	-	.	ID="DNA4-3_AP";Tend="620";Tstart="437";shortTE="F";uid="db2ad75a-6ac6-470b-b215-16a62f57a16e"
JACXSJ010004199.1	RepeatMasker	DNA/P	13339	14578	10160	-	.	ID="RND-4_FAMILY-2401";Tend="3559";Tstart="2324";shortTE="F";uid="63981325-73fc-4a7d-90d1-be398acc5712"
JACXSJ010000042.1	RepeatMasker	DNA/Ginger	148715	149188	4462	+	.	ID="rnd-6_family-2859";Tend="2495";Tstart="1288";shortTE="F";uid="70106810-51a5-41c2-be13-2799435ff996"
JACXSJ010000042.1	RepeatMasker	DNA/Ginger-1	207596	207704	674	+	.	ID="RND-6_FAMILY-313";Tend="2415";Tstart="2303";shortTE="F";uid="d0029842-5def-48fd-9c68-5950067dcd99"
JACXSJ010000042.1	RepeatMasker	DNA	195247	195809	3009	+	.	ID="RND-5_FAMILY-2287";Tend="1425";Tstart="826";shortTE="F";uid="a3ddc8df-3b35-4da6-84d1-1cd63439a575"
JACXSJ010000042.1	RepeatMasker	LINE/I-Jockey	45105	45350	1050	+	.	ID="RND-6_FAMILY-4337";Tend="1671";Tstart="1430";shortTE="F";uid="d6cf59c9-a8de-4837-8918-a993173af7df"
JACXSJ010000042.1	RepeatMasker	DNA/Ginger-1	236864	237162	554	+	.	ID="RND-6_FAMILY-313";Tend="1056";Tstart="772";shortTE="F";uid="0d299861-2ef0-4708-b4f5-07517e0d64a7"
JACXSJ010000042.1	RepeatMasker	DNA	86945	87266	1266	+	.	ID="DNA4-2_AP";Tend="346";Tstart="1";shortTE="F";uid="fa9808fe-4538-4d37-8b33-92e78194dfac"
JACXSJ010000042.1	RepeatMasker	DNA/Kolobok-E	98279	99008	4325	+	.	ID="RND-4_FAMILY-693";Tend="1677";Tstart="940";shortTE="F";uid="46862872-d8c4-4607-ae76-417695110fa2"
JACXSJ010000042.1	RepeatMasker	Unknown	204989	206389	1059	+	.	ID="RND-6_FAMILY-9249";TEgroup="ctg_42%7CRND-6_FAMILY-9249%7C1";Tend="1750";Tstart="711";shortTE="F";uid="e2324403-5e43-4a1f-af2e-4a38c80667f4"
JACXSJ010000042.1	RepeatMasker	DNA	120437	120946	728	+	.	ID="DNA4-3_AP";Tend="557";Tstart="4";shortTE="F";uid="9e3a0b49-045f-44bd-b162-1a100c48a8bb"
JACXSJ010000042.1	RepeatMasker	DNA/Kolobok-E	239618	240508	1132	+	.	ID="RND-6_FAMILY-2763";Tend="1502";Tstart="628";shortTE="F";uid="b9c3df40-6a32-4ef3-b9da-2104c3b2160b"
JACXSJ010000042.1	RepeatMasker	DNA/Ginger	76476	76660	527	+	.	ID="RND-6_FAMILY-2859";Tend="992";Tstart="816";shortTE="F";uid="083e0bd4-c366-4321-90af-519a23fa31e0"
JACXSJ010000042.1	RepeatMasker	DNA/MULE-MuDR	104618	105294	486	+	.	ID="mudr7x_ap";Tend="1777";Tstart="980";shortTE="F";uid="1045e871-eb1d-4023-a719-a775bf0a17f7"
JACXSJ010000042.1	RepeatMasker	DNA/TcMar-m44?	51896	52063	452	+	.	ID="DNA4-9B_AP";Tend="183";Tstart="2";shortTE="F";uid="1353b29a-4152-4aea-8f1d-4f323e1a2f09"
JACXSJ010000042.1	RepeatMasker	DNA/hAT-Tip100	41783	42030	443	+	.	ID="HAT-3_LMI";Tend="3564";Tstart="3309";shortTE="F";uid="79b90a9e-0bd7-4f5d-9e2c-597f4826adf7"
JACXSJ010000042.1	RepeatMasker	DNA/Ginger	143039	143959	5524	+	.	ID="RND-6_FAMILY-2859";Tend="2488";Tstart="1581";shortTE="F";uid="7c22c55d-3d37-48f3-9a15-9efab84f995e"
JACXSJ010000042.1	RepeatMasker	Unknown	60545	60871	520	+	.	ID="RND-5_FAMILY-1095";TEgroup="ctg_42%7CRND-5_FAMILY-1095%7C1";Tend="1433";Tstart="936";shortTE="T";uid="f8d63887-5cbf-4414-a43f-63d912e91946"
JACXSJ010000042.1	RepeatMasker	DNA/Ginger	147446	147565	456	+	.	ID="RND-6_FAMILY-2859";Tend="881";Tstart="756";shortTE="F";uid="0c4ffa81-8018-4711-870f-675c2280456f"
JACXSJ010000042.1	RepeatMasker	DNA	228947	229432	838	+	.	ID="rnd-6_family-2710";Tend="1412";Tstart="952";shortTE="F";uid="e8e4a391-8ea7-4d3c-bb82-837700522ce7"
JACXSJ010000042.1	RepeatMasker	DNA/hAT-Tip100	39853	40009	655	+	.	ID="RND-5_FAMILY-2900";Tend="326";Tstart="162";shortTE="F";uid="2cb7f42f-3a80-434f-a665-1f77877bc3cc"
JACXSJ010000042.1	RepeatMasker	DNA/Kolobok-E	25200	25358	527	+	.	ID="RND-6_FAMILY-2763";Tend="1417";Tstart="1263";shortTE="F";uid="2e665b21-b8e2-436b-a502-f0aa0f40d2c9"
JACXSJ010000042.1	RepeatMasker	DNA/hAT-Tip100	17274	17582	544	+	.	ID="RND-6_FAMILY-4367";Tend="1473";Tstart="1172";shortTE="F";uid="2cb8b0a0-19ee-4b0d-8429-9aff99fcfbca"
JACXSJ010000042.1	RepeatMasker	Unknown	8221	8372	1006	+	.	ID="RND-1_FAMILY-81";Tend="408";Tstart="265";shortTE="F";uid="54e7677a-cb97-41dc-8c16-12be6908ea81"
JACXSJ010000042.1	RepeatMasker	RC/Helitron?	190470	190691	572	+	.	ID="RND-5_FAMILY-2405";Tend="1713";Tstart="1477";shortTE="F";uid="90330125-0b1c-46a0-a287-654d5cf09b6f"
JACXSJ010000042.1	RepeatMasker	DNA	160732	160957	664	+	.	ID="RND-6_FAMILY-9631";Tend="1591";Tstart="1368";shortTE="F";uid="5b4526e7-f488-4477-aa75-eee2e31659fd"
JACXSJ010000042.1	RepeatMasker	DNA/hAT?	113960	114190	736	+	.	ID="RND-1_FAMILY-11";Tend="1418";Tstart="1126";shortTE="F";uid="53483282-1967-4b4a-8f91-fc8ac949986d"
JACXSJ010000042.1	RepeatMasker	DNA/hAT-Charlie	103814	104293	2695	+	.	ID="RND-4_FAMILY-1429";Tend="1398";Tstart="928";shortTE="F";uid="8776e144-8147-44ae-82f3-10c416011429"
JACXSJ010000042.1	RepeatMasker	Unknown	14967	15184	1228	+	.	ID="RND-1_FAMILY-10";Tend="1194";Tstart="952";shortTE="F";uid="56824ded-18a8-42f3-b3cc-4641dbc32691"
JACXSJ010000042.1	RepeatMasker	DNA	101114	101746	2824	+	.	ID="DNA4-3_AP";Tend="635";Tstart="3";shortTE="F";uid="8f1f187d-b487-4642-85bf-eee644d65608"
JACXSJ010000042.1	RepeatMasker	Unknown	1378	1905	2361	+	.	ID="RND-1_FAMILY-168";Tend="2243";Tstart="1806";shortTE="F";uid="a100119c-1c09-4e5c-8543-ebf14ac4447d"
JACXSJ010000042.1	RepeatMasker	RC/Helitron	220824	221124	1526	+	.	ID="RND-5_FAMILY-7613";Tend="1872";Tstart="1557";shortTE="F";uid="595db559-6958-4640-93ee-5d14c1da2698"
JACXSJ010000042.1	RepeatMasker	Retroposon?	147572	148714	933	+	.	ID="SINE2-2_AP";Tend="1623";Tstart="457";shortTE="F";uid="8e4708db-6e21-467b-b6e4-de2f47d7bb1a"
JACXSJ010000042.1	RepeatMasker	LINE/CR1	92935	93364	878	+	.	ID="RND-6_FAMILY-1483";Tend="1994";Tstart="1569";shortTE="F";uid="bd32d57b-0228-49e2-876e-91c936305688"
JACXSJ010000042.1	RepeatMasker	DNA/Ginger	215341	215675	659	+	.	ID="RND-6_FAMILY-2859";Tend="1291";Tstart="939";shortTE="F";uid="09600a02-94e7-4403-8e2e-d19567990f1c"
JACXSJ010000042.1	RepeatMasker	DNA	219161	219484	668	+	.	ID="DNA4-2_AP";Tend="319";Tstart="3";shortTE="F";uid="f7c1eecf-9e96-48c4-88c7-6fd368d47145"
JACXSJ010000042.1	RepeatMasker	DNA/TcMar-Tc1	171076	171255	522	+	.	ID="mariner-n22_ag";Tend="205";Tstart="42";shortTE="F";uid="360e9034-34e3-410c-8a89-8a51dfcedbd7"
JACXSJ010000042.1	RepeatMasker	Unknown	89214	89480	1159	+	.	ID="RND-6_FAMILY-2063";Tend="1112";Tstart="842";shortTE="F";uid="6d58dea4-9270-4fba-90b7-4248722d10e5"
JACXSJ010000042.1	RepeatMasker	DNA	208027	208696	2242	+	.	ID="DNA4-2_AP";Tend="643";Tstart="1";shortTE="F";uid="209cf982-69bd-41b8-a397-97a46c3adfdf"
JACXSJ010000042.1	RepeatMasker	DNA/Ginger	132514	133232	3262	+	.	ID="RND-6_FAMILY-2859";Tend="2532";Tstart="1804";shortTE="F";uid="d451ca7d-1a0b-4fa1-8b29-95e7f4b6f94b"
JACXSJ010000042.1	RepeatMasker	DNA	126637	127024	886	+	.	ID="rnd-6_family-5059";Tend="1757";Tstart="1520";shortTE="F";uid="2023a3db-ac1b-4e4c-beb8-e82dc989f0a0"
JACXSJ010000042.1	RepeatMasker	LINE/I-Jockey	44048	44167	482	+	.	ID="RND-6_FAMILY-4337";Tend="1671";Tstart="1549";shortTE="F";uid="5cff5935-1fbc-4609-b850-f863a56717ad"
JACXSJ010000042.1	RepeatMasker	DNA/Ginger	4806	4988	767	+	.	ID="RND-6_FAMILY-2859";Tend="2440";Tstart="2243";shortTE="F";uid="133373c6-343b-4310-ba9e-a2b2d2bd5600"
JACXSJ010000042.1	RepeatMasker	DNA	102176	102454	1305	+	.	ID="DNA4-2_AP";Tend="761";Tstart="469";shortTE="F";uid="ec8fba30-251d-4f2e-b467-20e25ef57cde"
JACXSJ010000042.1	RepeatMasker	LINE/I-Jockey	168432	168634	453	+	.	ID="RND-1_FAMILY-86";Tend="1425";Tstart="1227";shortTE="F";uid="9ed82b43-9b50-4618-ba97-a0aacc7c19b6"
JACXSJ010000042.1	RepeatMasker	LINE/R1	131055	131697	3651	+	.	ID="RND-6_FAMILY-2651";Tend="1641";Tstart="961";shortTE="F";uid="37c6b8fd-180d-4e19-9a02-bd4d47b6dfd7"
JACXSJ010000042.1	RepeatMasker	DNA/hAT?	190224	190343	504	+	.	ID="DNA8-60_AP";Tend="198";Tstart="83";shortTE="F";uid="a7bcbe08-c8d2-4388-8ae7-10dd3cb447f7"
JACXSJ010000042.1	RepeatMasker	DNA	114324	118493	30405	+	.	ID="RND-6_FAMILY-2124";Tend="4541";Tstart="348";shortTE="F";uid="206eecd5-c58e-4caf-85ec-36ff02303993"
JACXSJ010000042.1	RepeatMasker	DNA/MULE-MuDR	15762	16231	1319	+	.	ID="MUDR11X_AP";Tend="2192";Tstart="1707";shortTE="F";uid="fbaab39e-9ac4-4c9a-b61b-48b4f04db079"
JACXSJ010000042.1	RepeatMasker	Unknown	49	1220	2333	+	.	ID="RND-4_FAMILY-419";Tend="1867";Tstart="608";shortTE="F";uid="bba7cfa7-ed29-4362-be68-9658e84b2d82"
JACXSJ010000042.1	RepeatMasker	Retroposon?	4317	4548	636	+	.	ID="SINE2-1_AP";Tend="1329";Tstart="954";shortTE="F";uid="77901d9a-72dc-4a03-adbe-d1a71e61b125"
JACXSJ010000042.1	RepeatMasker	RC/Helitron	128616	131058	15797	-	.	ID="RND-5_FAMILY-12846";Tend="3634";Tstart="1288";shortTE="F";uid="86dd4434-778f-4bc5-a1a9-f49970197ea1"
JACXSJ010000042.1	RepeatMasker	DNA/MULE-MuDR	89630	90658	6808	-	.	ID="RND-6_FAMILY-4344";Tend="3062";Tstart="2033";shortTE="F";uid="2bcfaa55-9bf8-4f39-a2e0-70ec9665b638"
JACXSJ010000042.1	RepeatMasker	DNA/Ginger-1	76393	76588	497	-	.	ID="GINGER1-1_AP";Tend="4419";Tstart="4243";shortTE="F";uid="86152618-efca-4b3c-b755-8ccc88f254f5"
JACXSJ010000042.1	RepeatMasker	DNA/hAT-Charlie	234769	234881	649	-	.	ID="RND-6_FAMILY-2601";Tend="444";Tstart="331";shortTE="F";uid="de3db179-bb2d-4075-b019-fb9cb6dac216"
JACXSJ010000042.1	RepeatMasker	DNA/hAT-Ac	57661	58200	517	-	.	ID="DNA8-99_AP";TEgroup="ctg_42%7CDNA8-99_AP%7C1";Tend="757";Tstart="70";shortTE="F";uid="8becc702-1466-4e05-871e-1e75a2c773bb"
JACXSJ010000042.1	RepeatMasker	DNA/hAT-Charlie	44123	45133	5405	-	.	ID="RND-5_FAMILY-4409";Tend="1827";Tstart="871";shortTE="F";uid="524fe66f-4957-4426-8744-491cfb507fcb"
JACXSJ010000042.1	RepeatMasker	RC/Helitron	112129	113516	4706	-	.	ID="HELITRON-N2_DBP";Tend="1710";Tstart="772";shortTE="F";uid="dd8451de-8231-4512-9dad-1c9de8551a5d"
JACXSJ010000042.1	RepeatMasker	DNA	219485	219866	629	-	.	ID="DNA4-2B_AP";Tend="772";Tstart="85";shortTE="F";uid="083fc47f-550c-4ae4-b54e-eabc9b721fdc"
JACXSJ010000042.1	RepeatMasker	RC/Helitron	113517	113832	922	-	.	ID="HELITRON-3_HMM";Tend="3601";Tstart="3279";shortTE="F";uid="7d0fcc57-7b01-48f8-9a1f-94381915ae92"
JACXSJ010000042.1	RepeatMasker	DNA/TcMar-Mariner	171137	171278	470	-	.	ID="MARINER-N13_HSAL";Tend="497";Tstart="354";shortTE="F";uid="c3d687b0-6163-4d52-8d88-e6813671b04c"
JACXSJ010000042.1	RepeatMasker	DNA/PIF-Harbinger	40222	40873	1131	-	.	ID="HARB-1_AP";Tend="626";Tstart="13";shortTE="F";uid="a1c2e9a2-ed12-4687-8d03-2aa6db36fcfa"
JACXSJ010000042.1	RepeatMasker	DNA	106522	106911	1614	-	.	ID="DNA4-3_AP";Tend="624";Tstart="235";shortTE="F";uid="0f25eaf4-afe2-4523-b082-09d320dfbd96"
JACXSJ010000042.1	RepeatMasker	Unknown	89200	89445	1337	-	.	ID="RND-6_FAMILY-17418";Tend="1177";Tstart="916";shortTE="F";uid="62181df5-8a6d-4bb7-bd8b-dd30c974673b"
JACXSJ010000042.1	RepeatMasker	DNA/TcMar-Pogo	102922	103481	2722	-	.	ID="RND-5_FAMILY-822";Tend="1575";Tstart="997";shortTE="F";uid="c416e132-2eec-4de5-9a6e-dc2d5885348b"
JACXSJ010000042.1	RepeatMasker	DNA	18139	18545	2172	-	.	ID="TTAA4B_AP";Tend="430";Tstart="1";shortTE="F";uid="1a23e1ac-bcca-482e-abab-d96de5fd670a"
JACXSJ010000042.1	RepeatMasker	Unknown	2310	2850	2803	-	.	ID="RND-6_FAMILY-13000";Tend="1350";Tstart="813";shortTE="F";uid="6221c930-c8a8-4d9d-90ee-6cf6a7c8ba10"
JACXSJ010000042.1	RepeatMasker	DNA/Ginger	92558	93313	3963	-	.	ID="RND-6_FAMILY-2859";Tend="2498";Tstart="1750";shortTE="F";uid="62a82c3f-9848-4a92-b1d5-dbe8681146eb"
JACXSJ010000042.1	RepeatMasker	RC/Helitron	100512	101113	856	-	.	ID="RND-1_FAMILY-73";Tend="1735";Tstart="635";shortTE="F";uid="20188045-4184-4748-bbea-467544f55b51"
JACXSJ010000042.1	RepeatMasker	Unknown	51576	51717	438	-	.	ID="RND-6_FAMILY-13039";Tend="661";Tstart="530";shortTE="F";uid="fd9d319e-7aa1-4a94-9636-ece1b571ee0a"
JACXSJ010000042.1	RepeatMasker	DNA/MULE-MuDR	235616	236489	2441	-	.	ID="RND-5_FAMILY-1275";TEgroup="ctg_42%7CRND-5_FAMILY-1275%7C1";Tend="1877";Tstart="1";shortTE="F";uid="c9d67a5d-0e6e-4a48-aceb-6658fbfe236d"
JACXSJ010000042.1	RepeatMasker	Unknown	237557	237845	1558	-	.	ID="RND-4_FAMILY-495";Tend="1559";Tstart="1290";shortTE="F";uid="cd58abf5-f7a6-49ed-9242-f72ab08d8de1"
JACXSJ010000042.1	RepeatMasker	DNA/hAT	87639	88325	2496	-	.	ID="RND-6_FAMILY-5433";TEgroup="ctg_42%7CRND-6_FAMILY-5433%7C1";Tend="1445";Tstart="383";shortTE="F";uid="ac9497a4-e42c-4d8a-b980-acca572c3bae"
JACXSJ010000042.1	RepeatMasker	Unknown	100272	100520	1987	-	.	ID="RND-1_FAMILY-8";Tend="1194";Tstart="950";shortTE="F";uid="970b61f5-f609-4d7f-b339-f39fda7523cf"
JACXSJ010000042.1	RepeatMasker	DNA/hAT?	133997	134732	3460	-	.	ID="RND-6_FAMILY-1193";Tend="1682";Tstart="973";shortTE="F";uid="6d46183d-d295-4b04-9bc4-28b612a13917"
JACXSJ010000042.1	RepeatMasker	DNA	180203	180449	429	-	.	ID="TTAA4B_AP";Tend="275";Tstart="40";shortTE="F";uid="aa96097b-8bbb-435e-b7c3-9ec5be1a76ea"
JACXSJ010000042.1	RepeatMasker	RC/Helitron	99995	100174	626	-	.	ID="RND-1_FAMILY-73";Tend="2512";Tstart="2345";shortTE="F";uid="6fd11c28-ad59-4cca-bf12-a24b846de923"
JACXSJ010000042.1	RepeatMasker	DNA/Kolobok-E	43401	43910	2231	-	.	ID="RND-5_FAMILY-1849";Tend="1544";Tstart="1047";shortTE="F";uid="c7cd5b19-0813-48d1-9188-d8a98dab1d38"
JACXSJ010000042.1	RepeatMasker	Unknown	243071	245121	3565	-	.	ID="RND-4_FAMILY-419";Tend="1867";Tstart="14";shortTE="F";uid="5bcf5dea-b30d-409a-acbd-a4d8729e688e"
JACXSJ010000042.1	RepeatMasker	DNA	160162	160893	2827	-	.	ID="DNA4-2_AP";Tend="769";Tstart="15";shortTE="F";uid="6071c03c-4de4-4af4-9b91-fd8807e75e36"
JACXSJ010000042.1	RepeatMasker	DNA/MULE-MuDR	111179	111969	3510	-	.	ID="MUDR10X_AP";Tend="1808";Tstart="1051";shortTE="F";uid="6d443a78-6d5c-4eaf-adb7-6f1742b873f3"
JACXSJ010000042.1	RepeatMasker	RC/Helitron	131692	132315	2301	-	.	ID="RND-5_FAMILY-12846";Tend="1290";Tstart="603";shortTE="F";uid="ce4d041f-21ee-4985-8054-b0350221d8f2"
JACXSJ010000042.1	RepeatMasker	DNA/hAT-Ac	45695	48150	9081	-	.	ID="rnd-6_family-6921";Tend="1930";Tstart="291";shortTE="F";uid="7f539aa0-a2a1-4eb0-ae1a-321f08945a47"
JACXSJ010000042.1	RepeatMasker	RC/Helitron	204727	204905	897	-	.	ID="RND-5_FAMILY-3754";Tend="828";Tstart="690";shortTE="F";uid="e58ae5d3-7903-4a3b-b14c-d5d61081bb0f"
JACXSJ010000042.1	RepeatMasker	DNA/Ginger	25225	25861	1145	-	.	ID="RND-6_FAMILY-2859";Tend="1582";Tstart="815";shortTE="F";uid="55b18501-5c68-4f4e-b7ca-db456404c28d"
JACXSJ010000042.1	RepeatMasker	Unknown	4085	4377	1586	-	.	ID="RND-5_FAMILY-5471";Tend="1430";Tstart="1144";shortTE="F";uid="558442af-a3e9-447f-a143-f04a9718302f"
JACXSJ010000042.1	RepeatMasker	DNA/Ginger	206507	206713	1343	-	.	ID="RND-6_FAMILY-2859";Tend="2482";Tstart="2277";shortTE="F";uid="61e43b78-f37d-4c54-aa59-f8219e33048c"
JACXSJ010000042.1	RepeatMasker	RC/Helitron	127769	128619	6512	-	.	ID="RND-1_FAMILY-73";Tend="2633";Tstart="1779";shortTE="F";uid="91134c98-ecd6-4190-a2f9-03a225fb6fe7"
JACXSJ010000042.1	RepeatMasker	DNA	152526	153003	1460	-	.	ID="DNA4-2_AP";Tend="761";Tstart="279";shortTE="F";uid="f21a13b6-719b-4c08-bc74-fe521005c7d6"
JACXSJ010000042.1	RepeatMasker	DNA/hAT-hAT19	15406	15657	950	-	.	ID="RND-4_FAMILY-551";Tend="1260";Tstart="998";shortTE="F";uid="bfb6684a-2afb-402c-a847-0d75115914a6"
JACXSJ010000042.1	RepeatMasker	LINE/I-Jockey	208693	210272	4669	-	.	ID="RND-6_FAMILY-8945";Tend="2421";Tstart="825";shortTE="F";uid="b10d0643-9591-4f68-89d1-4cf2b0f37bda"
JACXSJ010000042.1	RepeatMasker	DNA/hAT-Charlie	26022	26248	624	-	.	ID="RND-4_FAMILY-1429";Tend="1459";Tstart="1222";shortTE="F";uid="03fe37ea-ab1a-4686-81ed-a6b2b2e5d109"
JACXSJ010000042.1	RepeatMasker	Retroposon?	206714	206866	1130	-	.	ID="RND-6_FAMILY-3453";Tend="682";Tstart="297";shortTE="F";uid="86a90205-62cc-4707-be52-b27896f3dc2b"
JACXSJ010000042.1	RepeatMasker	DNA/MULE-MuDR	51353	51539	730	-	.	ID="MUDR9X_AP";Tend="209";Tstart="1";shortTE="F";uid="c7a981fd-1382-4fb3-bb76-b754f2f38009"
JACXSJ010000042.1	RepeatMasker	Retroposon?	62061	62366	752	-	.	ID="SINE2-2_AP";Tend="331";Tstart="3";shortTE="F";uid="29737bd5-600b-4e2c-96a5-4f9f56d186e4"
JACXSJ010000042.1	RepeatMasker	RC/Helitron	114107	114342	748	-	.	ID="RND-1_FAMILY-7";TEgroup="ctg_42%7CRND-1_FAMILY-7%7C1";Tend="1232";Tstart="859";shortTE="T";uid="528c04ae-cf67-49f6-aca1-6b8270d9d5c1"
JACXSJ010000042.1	RepeatMasker	DNA/Kolobok-E	132316	132515	1076	-	.	ID="RND-6_FAMILY-2763";Tend="1392";Tstart="1183";shortTE="F";uid="58c3e5cb-c8ee-425a-939a-ec9999e84765"
JACXSJ010000042.1	RepeatMasker	Unknown	27275	27475	424	-	.	ID="RND-5_FAMILY-10660";TEgroup="ctg_42%7CRND-5_FAMILY-10660%7C1";Tend="1428";Tstart="902";shortTE="T";uid="91332cf1-a1ae-4a63-9052-d40c5f4d3e23"
JACXSJ010000042.1	RepeatMasker	Unknown	238004	238387	1458	-	.	ID="RND-4_FAMILY-495";Tend="1291";Tstart="891";shortTE="F";uid="3b32d1cb-48e5-4db2-819f-b99f0c5fe9bc"
JACXSJ010000042.1	RepeatMasker	DNA/Kolobok-E	143758	144095	657	-	.	ID="RND-6_FAMILY-15887";Tend="996";Tstart="663";shortTE="F";uid="f2e5b623-072e-46d5-b4fa-2513ce87d5de"
JACXSJ010000042.1	RepeatMasker	DNA/TcMar-Pogo	103571	103750	737	-	.	ID="RND-5_FAMILY-33";Tend="1108";Tstart="908";shortTE="F";uid="c8e64d29-818b-40a4-94c6-4e837875b1bc"
JACXSJ010000042.1	RepeatMasker	DNA/MULE-MuDR	90657	91791	7632	-	.	ID="RND-6_FAMILY-4343";Tend="1900";Tstart="691";shortTE="F";uid="9d622dbf-c28e-4329-a032-f3abef7ef1c2"
JACXSJ010000042.1	RepeatMasker	DNA/Ginger	95688	96587	816	-	.	ID="RND-6_FAMILY-2859";TEgroup="ctg_42%7CRND-6_FAMILY-2859%7C1";Tend="1987";Tstart="814";shortTE="F";uid="fadead05-3a03-4985-940b-e845b6164f5b"
JACXSJ010000420.1	RepeatMasker	Unknown	298763	299004	703	+	.	ID="RND-1_FAMILY-19";Tend="1752";Tstart="1516";shortTE="F";uid="7de78169-fd39-48f1-a31f-047d689438b7"
JACXSJ010000420.1	RepeatMasker	DNA/MULE-MuDR	299036	299971	5362	+	.	ID="RND-5_FAMILY-2465";Tend="1687";Tstart="821";shortTE="F";uid="46ba8dff-d74a-42ed-b23d-93c5f23dac54"
JACXSJ010000420.1	RepeatMasker	Unknown	201009	201179	768	+	.	ID="RND-1_FAMILY-10";Tend="1186";Tstart="1017";shortTE="F";uid="d74e61df-612c-4c8c-922a-d414c06c4f6f"
JACXSJ010000420.1	RepeatMasker	DNA/hAT-Tip100	287949	288287	1354	+	.	ID="RND-6_FAMILY-13982";Tend="1372";Tstart="1035";shortTE="F";uid="b0220c69-f7e4-4b6c-8519-e1ae0a91f46d"
JACXSJ010000420.1	RepeatMasker	DNA	370895	371015	555	+	.	ID="dna4-2_ap";Tend="734";Tstart="623";shortTE="F";uid="b68e0377-8c6d-4fd8-be9c-0fde255de196"
JACXSJ010000420.1	RepeatMasker	DNA	387607	387909	907	+	.	ID="DNA4-2_AP";Tend="740";Tstart="431";shortTE="F";uid="7ef71f75-b912-4224-b0a8-d86e2e3059a1"
JACXSJ010000420.1	RepeatMasker	RC/Helitron	81985	82323	613	+	.	ID="RND-1_FAMILY-215";Tend="1739";Tstart="1412";shortTE="F";uid="7196d88a-0ddd-4249-a466-829b3c611bc7"
JACXSJ010000420.1	RepeatMasker	DNA/Ginger	122669	124036	7572	+	.	ID="RND-6_FAMILY-2859";Tend="2182";Tstart="816";shortTE="F";uid="17f45db9-2431-4202-823c-f60095c3971e"
JACXSJ010000420.1	RepeatMasker	DNA	134341	134453	436	+	.	ID="RND-6_FAMILY-9631";Tend="862";Tstart="752";shortTE="F";uid="c5a09c3e-41a9-46d9-8b8d-f8d30eb5866a"
JACXSJ010000420.1	RepeatMasker	LINE/Tad1	251156	251343	687	+	.	ID="RND-6_FAMILY-185";Tend="1100";Tstart="901";shortTE="F";uid="68489e99-0131-4d10-bd2e-8239b80049f6"
JACXSJ010000420.1	RepeatMasker	DNA/Ginger	33594	34406	2455	+	.	ID="RND-6_FAMILY-2859";Tend="2494";Tstart="1609";shortTE="F";uid="ded1348b-9a35-45a1-91ce-951d5d32fa5b"
JACXSJ010000420.1	RepeatMasker	DNA/Kolobok-E	215614	215754	675	+	.	ID="RND-5_FAMILY-1849";Tend="1982";Tstart="1844";shortTE="F";uid="34bc3199-8f79-4394-8560-8c1e4e774779"
JACXSJ010000420.1	RepeatMasker	RC/Helitron	179580	179698	961	+	.	ID="RND-5_FAMILY-8957";Tend="2677";Tstart="2559";shortTE="F";uid="db8f3e80-cb78-46de-9eb1-bf97e297a4ac"
JACXSJ010000420.1	RepeatMasker	LINE/CR1	23006	23565	1760	+	.	ID="RND-5_FAMILY-2280";Tend="1584";Tstart="1050";shortTE="F";uid="e081054e-4ccc-4071-bc2e-b2676a1e38f9"
JACXSJ010000420.1	RepeatMasker	DNA	163134	163894	1626	+	.	ID="DNA4-2_AP";Tend="769";Tstart="8";shortTE="F";uid="c86b719d-a4ec-4ded-80b3-1239bfe8dbdb"
JACXSJ010000420.1	RepeatMasker	DNA/Ginger	160909	161367	2261	+	.	ID="RND-6_FAMILY-2859";Tend="2489";Tstart="2037";shortTE="F";uid="c94c21a8-c41f-459f-9264-cebb1b716bf1"
JACXSJ010000420.1	RepeatMasker	LINE/I-Jockey	95777	96351	4259	+	.	ID="RND-6_FAMILY-40069";Tend="1998";Tstart="1444";shortTE="F";uid="7587e343-3738-415d-94fb-46d339fbdada"
JACXSJ010000420.1	RepeatMasker	DNA	221044	221804	1193	+	.	ID="DNA4-2_AP";Tend="719";Tstart="1";shortTE="F";uid="006abf57-a7f7-4881-bf40-406a0b409b68"
JACXSJ010000420.1	RepeatMasker	DNA	251792	251949	547	+	.	ID="TTAA18_AP";Tend="558";Tstart="408";shortTE="F";uid="08d8eeaf-cc9a-48d2-ad9a-23c80eb0e58d"
JACXSJ010000420.1	RepeatMasker	DNA/Ginger	413082	414730	9474	+	.	ID="RND-6_FAMILY-2859";Tend="2493";Tstart="815";shortTE="F";uid="f9aaffc3-a39b-4a2a-8bf5-daba24fb543d"
JACXSJ010000420.1	RepeatMasker	Unknown	131784	132238	1716	+	.	ID="RND-6_FAMILY-1811";Tend="1349";Tstart="874";shortTE="F";uid="8199bf49-3ea1-4bdc-806a-cd744e3c364a"
JACXSJ010000420.1	RepeatMasker	LINE/I	234190	234333	623	+	.	ID="RND-5_FAMILY-1237";Tend="1977";Tstart="1838";shortTE="F";uid="31d0b438-72f6-4703-9240-b86e5a9c945e"
JACXSJ010000420.1	RepeatMasker	DNA	153613	154333	2143	+	.	ID="DNA4-2_AP";Tend="762";Tstart="1";shortTE="F";uid="d3367d43-50bc-4057-b06d-1b56ecb7ace6"
JACXSJ010000420.1	RepeatMasker	DNA/Ginger	387979	388426	2704	+	.	ID="RND-6_FAMILY-2859";Tend="2469";Tstart="2026";shortTE="F";uid="281e04c7-5762-4f16-a84f-df09b160a49e"
JACXSJ010000420.1	RepeatMasker	DNA/Ginger-1	133387	133517	460	+	.	ID="RND-5_FAMILY-839";Tend="1093";Tstart="958";shortTE="F";uid="cedf5387-3635-4d38-a96c-84d9fbb92914"
JACXSJ010000420.1	RepeatMasker	Unknown	298280	298586	1489	+	.	ID="RND-1_FAMILY-17";Tend="1247";Tstart="935";shortTE="F";uid="4ec6b014-3c1a-495d-90b4-5ea8bf2d65e9"
JACXSJ010000420.1	RepeatMasker	DNA	5028	5690	3571	+	.	ID="RND-1_FAMILY-130";Tend="1590";Tstart="892";shortTE="F";uid="7f9cae5d-6e6d-47ce-bf74-76c4cb805c09"
JACXSJ010000420.1	RepeatMasker	DNA/Ginger	118977	119318	1750	+	.	ID="RND-6_FAMILY-2859";Tend="1509";Tstart="1180";shortTE="F";uid="ad68a928-eb14-42fc-88ac-c1e26f73e7e0"
JACXSJ010000420.1	RepeatMasker	LINE/I-Jockey	98743	99225	871	+	.	ID="RND-6_FAMILY-1094";Tend="2156";Tstart="1629";shortTE="F";uid="635a02b8-f978-4333-a791-afafb2f2103e"
JACXSJ010000420.1	RepeatMasker	DNA/Ginger-1	365023	365240	1084	+	.	ID="RND-6_FAMILY-313";Tend="2499";Tstart="2287";shortTE="F";uid="86cbcf89-c612-412c-9c0a-1a413f93c727"
JACXSJ010000420.1	RepeatMasker	RC/Helitron	382372	382838	1937	+	.	ID="RND-1_FAMILY-7";Tend="2134";Tstart="1659";shortTE="F";uid="bd6d961d-5d2e-4a8a-8b39-e1999195bc1e"
JACXSJ010000420.1	RepeatMasker	DNA/Ginger	343880	345346	6341	+	.	ID="rnd-6_family-2859";Tend="2486";Tstart="816";shortTE="F";uid="93b42f08-aad6-401e-b2a1-873ad427aec5"
JACXSJ010000420.1	RepeatMasker	DNA	273342	273765	1074	+	.	ID="TTAA8_AP";Tend="437";Tstart="1";shortTE="F";uid="eaf6ed85-4692-4747-85ba-87b29bdcaea4"
JACXSJ010000420.1	RepeatMasker	DNA/hAT-Tip100	32406	32587	470	+	.	ID="rnd-1_family-27";Tend="1117";Tstart="798";shortTE="F";uid="55f1c8be-bcf4-408a-844e-a5f9aa5b8d52"
JACXSJ010000420.1	RepeatMasker	DNA	10758	11084	1593	+	.	ID="DNA4-1_AP";Tend="356";Tstart="1";shortTE="F";uid="c6ba9f62-2a9d-412a-a2a5-efc7c07d3d94"
JACXSJ010000420.1	RepeatMasker	DNA/hAT-hAT19	91602	91834	453	+	.	ID="RND-6_FAMILY-1820";Tend="1664";Tstart="1428";shortTE="F";uid="ddbd8e2f-7d5c-4abd-aa07-276d1f883e7e"
JACXSJ010000420.1	RepeatMasker	DNA/TcMar-Tc1	397648	398106	2494	+	.	ID="RND-5_FAMILY-1747";Tend="1458";Tstart="993";shortTE="F";uid="cb89bc2a-2b09-41ef-8f92-9b27622f01b4"
JACXSJ010000420.1	RepeatMasker	RC/Helitron	270508	270765	1232	+	.	ID="RND-5_FAMILY-3754";Tend="867";Tstart="646";shortTE="F";uid="89f367b4-c62d-4c88-9eb1-9b02fa12fdeb"
JACXSJ010000420.1	RepeatMasker	RC/Helitron	116882	117040	691	+	.	ID="RND-5_FAMILY-2617";Tend="900";Tstart="746";shortTE="F";uid="73511319-54a3-4264-88a9-8f192e00b95f"
JACXSJ010000420.1	RepeatMasker	DNA	69528	70011	1353	+	.	ID="RND-6_FAMILY-9631";TEgroup="ctg_420%7CRND-6_FAMILY-9631%7C1";Tend="1040";Tstart="685";shortTE="F";uid="efe0807d-a392-4224-b4a7-ee9072e289f7"
JACXSJ010000420.1	RepeatMasker	DNA/TcMar-Tc1	323437	324409	7209	+	.	ID="RND-6_FAMILY-601";Tend="1523";Tstart="554";shortTE="F";uid="48223d39-3486-4af0-b054-4ff4f216d0d4"
JACXSJ010000420.1	RepeatMasker	DNA/hAT-hAT19	375952	376424	2762	+	.	ID="RND-1_FAMILY-99";Tend="1439";Tstart="965";shortTE="F";uid="80bb289f-453f-4657-bee4-5948e6b89c9d"
JACXSJ010000420.1	RepeatMasker	Retroposon?	119319	119918	748	+	.	ID="SINE2-2_AP";Tend="1998";Tstart="951";shortTE="F";uid="4f146290-afa9-4fd0-9b2f-db42b1a9a40a"
JACXSJ010000420.1	RepeatMasker	Unknown	407229	407478	491	+	.	ID="RND-6_FAMILY-20921";Tend="1264";Tstart="979";shortTE="F";uid="48df6312-21df-49c4-8b1d-8954d7f62555"
JACXSJ010000420.1	RepeatMasker	DNA/hAT-Tip100	285936	286061	744	+	.	ID="DNA8-13_AP";Tend="645";Tstart="298";shortTE="F";uid="88bb7ab6-d4ce-4df8-82e4-99a75a808439"
JACXSJ010000420.1	RepeatMasker	RC/Helitron?	81434	81618	581	+	.	ID="RND-5_FAMILY-2405";Tend="1074";Tstart="877";shortTE="F";uid="3c1d9525-bba3-40c0-9023-5cb00da1cd8b"
JACXSJ010000420.1	RepeatMasker	LINE/L2	138320	138425	407	+	.	ID="L2-8_NVI";Tend="470";Tstart="370";shortTE="F";uid="02fcaab5-1d84-402e-98f8-7e53bd741fc0"
JACXSJ010000420.1	RepeatMasker	LINE/RTE-BovB	11100	11438	884	+	.	ID="RND-6_FAMILY-7786";TEgroup="ctg_420%7CRND-6_FAMILY-7786%7C1";Tend="3452";Tstart="2273";shortTE="F";uid="cf1a710a-3b60-4543-9a5b-1e5f3a65108c"
JACXSJ010000420.1	RepeatMasker	DNA/Kolobok-E	301378	301482	600	+	.	ID="RND-6_FAMILY-40";Tend="744";Tstart="638";shortTE="F";uid="f005bb3d-82e9-4287-a504-7762a1af8785"
JACXSJ010000420.1	RepeatMasker	Unknown	260514	261008	1746	+	.	ID="RND-1_FAMILY-19";Tend="1405";Tstart="910";shortTE="F";uid="5a121a29-ec30-4398-9912-fefe6aef738e"
JACXSJ010000420.1	RepeatMasker	RC/Helitron	179710	180105	2768	+	.	ID="RND-6_FAMILY-23745";Tend="2147";Tstart="1747";shortTE="F";uid="10cc819a-8cf8-43cb-a84f-4ae0bbb73484"
JACXSJ010000420.1	RepeatMasker	DNA	11439	11606	565	+	.	ID="dna4-1_ap";Tend="561";Tstart="375";shortTE="F";uid="dbc0c880-88c8-4317-973d-81441f67cba5"
JACXSJ010000420.1	RepeatMasker	Unknown	38854	39108	1768	+	.	ID="RND-1_FAMILY-8";Tend="1190";Tstart="937";shortTE="F";uid="ef925ee2-b190-4d4c-8173-6a9bdc9a8227"
JACXSJ010000420.1	RepeatMasker	DNA	284076	284916	1430	+	.	ID="DNA4-2_AP";Tend="768";Tstart="8";shortTE="F";uid="8c428d26-9993-4b47-b988-b63b3880971e"
JACXSJ010000420.1	RepeatMasker	DNA/Ginger	129922	131212	1867	+	.	ID="RND-6_FAMILY-2859";TEgroup="ctg_420%7CRND-6_FAMILY-2859%7C2";Tend="2493";Tstart="1614";shortTE="F";uid="3597eda2-4261-4f47-b34d-3ac997232664"
JACXSJ010000420.1	RepeatMasker	DNA/Ginger	96957	98626	9088	+	.	ID="RND-6_FAMILY-2859";Tend="2489";Tstart="816";shortTE="F";uid="75dc96b2-7add-46e7-b29e-f77912f0659b"
JACXSJ010000420.1	RepeatMasker	LINE/I-Jockey	49512	49636	409	+	.	ID="RND-6_FAMILY-3887";Tend="1661";Tstart="1531";shortTE="F";uid="bbdd49f2-e33f-4e86-b801-289460cc1339"
JACXSJ010000420.1	RepeatMasker	DNA/P	57311	57513	547	+	.	ID="RND-6_FAMILY-5397";Tend="2087";Tstart="1858";shortTE="F";uid="5167f7e2-0bcc-486a-a5fc-1423c8c0ab51"
JACXSJ010000420.1	RepeatMasker	DNA	212920	213200	422	+	.	ID="DNA4-3_AP";Tend="393";Tstart="117";shortTE="F";uid="af4799f1-10fc-4353-b3f8-e847c3a66326"
JACXSJ010000420.1	RepeatMasker	DNA	368503	369202	2430	+	.	ID="DNA4-1_AP";Tend="756";Tstart="10";shortTE="F";uid="f08966da-3433-4e89-9104-d23c23001931"
JACXSJ010000420.1	RepeatMasker	DNA/hAT-hAT19	44367	44633	1206	+	.	ID="RND-1_FAMILY-35";Tend="3343";Tstart="3065";shortTE="F";uid="efa3ceca-9d1e-4027-b6fe-ffbf0c8ad80c"
JACXSJ010000420.1	RepeatMasker	DNA	111638	111771	411	+	.	ID="dna4-2_ap";Tend="187";Tstart="66";shortTE="F";uid="628f0437-5ea3-46be-9729-decca078857a"
JACXSJ010000420.1	RepeatMasker	Unknown	211444	211717	456	+	.	ID="RND-6_FAMILY-11924";Tend="1217";Tstart="943";shortTE="F";uid="fed182ec-7de2-4669-bd74-16704860fc22"
JACXSJ010000420.1	RepeatMasker	DNA/Kolobok-E	298010	298239	1184	+	.	ID="RND-6_FAMILY-40";Tend="676";Tstart="445";shortTE="F";uid="c7796163-e473-4090-9043-8d5a2fffe303"
JACXSJ010000420.1	RepeatMasker	DNA/Kolobok-E	402887	403699	4436	+	.	ID="RND-1_FAMILY-75";Tend="1779";Tstart="952";shortTE="F";uid="b4bfe244-64eb-448c-a9e0-454b02f79a64"
JACXSJ010000420.1	RepeatMasker	DNA	410132	410900	3357	+	.	ID="DNA4-2_AP";Tend="769";Tstart="1";shortTE="F";uid="d0f97851-67b1-4327-8620-7f20d43cb9ff"
JACXSJ010000420.1	RepeatMasker	DNA/hAT-Tip100	183982	184448	2037	+	.	ID="RND-6_FAMILY-2385";Tend="1172";Tstart="724";shortTE="F";uid="2acd6dc1-c644-44fc-9628-00ea8852d6a8"
JACXSJ010000420.1	RepeatMasker	LINE/I	220455	220864	3163	+	.	ID="RND-5_FAMILY-1057";Tend="1572";Tstart="1160";shortTE="F";uid="78320882-e02f-4cf4-bab1-99fbbe7baa46"
JACXSJ010000420.1	RepeatMasker	DNA/hAT-Ac	290871	291173	1549	-	.	ID="RND-4_FAMILY-338";Tend="1334";Tstart="1030";shortTE="F";uid="cd2216bf-cbf9-4cfb-89fc-1548a7dc5b52"
JACXSJ010000420.1	RepeatMasker	DNA	111803	112215	1389	-	.	ID="DNA4-2_AP";Tend="408";Tstart="1";shortTE="F";uid="2f9454d3-eaa8-47cd-b2c4-865f57d3a410"
JACXSJ010000420.1	RepeatMasker	DNA/hAT?	270711	271289	3846	-	.	ID="RND-5_FAMILY-2709";Tend="1517";Tstart="933";shortTE="F";uid="34269c87-f598-45ca-b61a-02c7673544dc"
JACXSJ010000420.1	RepeatMasker	DNA/Ginger-1	215321	215615	1205	-	.	ID="RND-6_FAMILY-313";Tend="2285";Tstart="1991";shortTE="F";uid="a041a10c-0a7a-4630-a096-5ba3ffcd7902"
JACXSJ010000420.1	RepeatMasker	DNA/Ginger	134664	134856	540	-	.	ID="RND-6_FAMILY-2859";Tend="2445";Tstart="2250";shortTE="F";uid="b2970e93-c277-407e-a95d-f882a5b2a915"
JACXSJ010000420.1	RepeatMasker	DNA	13773	13877	582	-	.	ID="DNA8-22_AP";Tend="213";Tstart="94";shortTE="F";uid="af05d064-57a8-4e0c-8dd7-b5507bd4bfc0"
JACXSJ010000420.1	RepeatMasker	LINE/I-Jockey	132476	132722	610	-	.	ID="RND-6_FAMILY-9394";Tend="1544";Tstart="1296";shortTE="F";uid="3f461dd3-f082-437a-b300-f7a293e500a0"
JACXSJ010000420.1	RepeatMasker	DNA	101320	101565	1150	-	.	ID="ttaa2c_ap";Tend="351";Tstart="97";shortTE="F";uid="26fd5a2e-2a30-4277-97ab-81d763cce981"
JACXSJ010000420.1	RepeatMasker	DNA	79550	79808	674	-	.	ID="rnd-6_family-2710";Tend="1397";Tstart="1222";shortTE="F";uid="cb16c114-5b7b-47b3-951f-1c8a5cf23340"
JACXSJ010000420.1	RepeatMasker	DNA	227924	228660	2634	-	.	ID="DNA4-2_AP";Tend="768";Tstart="1";shortTE="F";uid="6e7dce30-c286-4944-8369-347408c47654"
JACXSJ010000420.1	RepeatMasker	LINE/I	374170	374603	1947	-	.	ID="RND-6_FAMILY-10531";TEgroup="ctg_420%7CRND-6_FAMILY-10531%7C1";Tend="1494";Tstart="1070";shortTE="F";uid="eb5670ee-8600-4b58-ab11-363b033689ed"
JACXSJ010000420.1	RepeatMasker	DNA/Ginger-1	129659	130369	3075	-	.	ID="RND-6_FAMILY-313";Tend="2440";Tstart="1737";shortTE="F";uid="cc65407d-df7a-4f3f-b48a-a7b5dae02958"
JACXSJ010000420.1	RepeatMasker	Unknown	365302	365582	1642	-	.	ID="RND-1_FAMILY-12";Tend="1143";Tstart="878";shortTE="F";uid="fa87c391-908f-4dc5-b30f-a5d67d0d01ad"
JACXSJ010000420.1	RepeatMasker	DNA/Ginger-1	119285	119934	3514	-	.	ID="RND-6_FAMILY-313";Tend="1431";Tstart="763";shortTE="F";uid="f2b0feba-4e1f-4645-857f-32b391831492"
JACXSJ010000420.1	RepeatMasker	DNA/Ginger	217204	217976	1716	-	.	ID="RND-6_FAMILY-2859";TEgroup="ctg_420%7CRND-6_FAMILY-2859%7C3";Tend="2425";Tstart="870";shortTE="F";uid="0dae66f0-f3ac-4009-a1cc-d03063980965"
JACXSJ010000420.1	RepeatMasker	Retroposon?	122633	122884	403	-	.	ID="RND-6_FAMILY-3490";Tend="1107";Tstart="865";shortTE="F";uid="4c73626c-4e9d-4dd8-b643-822b98a6e790"
JACXSJ010000420.1	RepeatMasker	DNA/Ginger-1	194	375	1242	-	.	ID="RND-6_FAMILY-313";Tend="955";Tstart="773";shortTE="F";uid="d10dc7f4-5287-454b-8368-daadda3bd9a2"
JACXSJ010000420.1	RepeatMasker	RC/Helitron	179137	179524	2253	-	.	ID="RND-1_FAMILY-224";Tend="2229";Tstart="1832";shortTE="F";uid="54042d19-cb90-48ad-92e0-c678fd948194"
JACXSJ010000420.1	RepeatMasker	DNA	91336	91769	2298	-	.	ID="RND-5_FAMILY-2287";Tend="1254";Tstart="813";shortTE="F";uid="9391baac-7fc4-46e8-aa18-96ed6f521f64"
JACXSJ010000420.1	RepeatMasker	DNA	1	193	1073	-	.	ID="TTAA25_AP";Tend="194";Tstart="1";shortTE="F";uid="0fa5bfbf-580f-4c8d-88a7-609102b7c4c1"
JACXSJ010000420.1	RepeatMasker	LTR/Copia	279194	279737	2368	-	.	ID="RND-5_FAMILY-7638";Tend="1515";Tstart="970";shortTE="F";uid="ecc676b2-8e52-4025-9b3c-860f0e3b34ea"
JACXSJ010000420.1	RepeatMasker	DNA/Ginger	197195	197682	457	-	.	ID="RND-6_FAMILY-2859";Tend="1309";Tstart="812";shortTE="F";uid="3e0ecd46-28a4-4e29-9f46-0ee1b80b9f78"
JACXSJ010000420.1	RepeatMasker	LINE/R1	45743	45846	448	-	.	ID="RND-6_FAMILY-28103";Tend="900";Tstart="794";shortTE="F";uid="6ef50c9d-dba9-4d93-9710-d3ae4cb6f5d0"
JACXSJ010000420.1	RepeatMasker	DNA/hAT	247812	248409	2202	-	.	ID="RND-5_FAMILY-2627";Tend="1616";Tstart="1052";shortTE="F";uid="5b53af73-0b55-4cbb-883e-e76170ac1964"
JACXSJ010000420.1	RepeatMasker	DNA/hAT	286241	286820	416	-	.	ID="RND-5_FAMILY-1595";TEgroup="ctg_420%7CRND-5_FAMILY-1595%7C1";Tend="1439";Tstart="920";shortTE="T";uid="ceb47350-94a7-476f-9460-ad57a80cd2b3"
JACXSJ010000420.1	RepeatMasker	DNA/Ginger	2884	3679	1320	-	.	ID="RND-6_FAMILY-2859";TEgroup="ctg_420%7CRND-6_FAMILY-2859%7C1";Tend="2491";Tstart="809";shortTE="F";uid="c875370f-d4a1-4a5f-b6ac-f2b40f10878c"
JACXSJ010000420.1	RepeatMasker	DNA/hAT-Charlie	105721	106065	1461	-	.	ID="RND-6_FAMILY-15280";Tend="1159";Tstart="835";shortTE="F";uid="6bae9455-81c6-4473-957e-2c5c42c9e71a"
JACXSJ010000420.1	RepeatMasker	DNA/hAT?	382114	382747	4322	-	.	ID="RND-1_FAMILY-11";Tend="1582";Tstart="948";shortTE="F";uid="298a72e7-60dc-4ecc-b60a-effe3e8ad4c2"
JACXSJ010000420.1	RepeatMasker	DNA/Ginger	127749	128389	1431	-	.	ID="RND-6_FAMILY-2859";Tend="2451";Tstart="1781";shortTE="F";uid="b2041c37-2e57-4140-b271-6c0f3ab533f1"
JACXSJ010000420.1	RepeatMasker	LINE/I-Jockey	299967	301443	9811	-	.	ID="RND-6_FAMILY-2099";Tend="2208";Tstart="718";shortTE="F";uid="37a707da-a600-4d3b-b727-0ab52f701bfb"
JACXSJ010000420.1	RepeatMasker	Unknown	102308	102870	4402	-	.	ID="RND-6_FAMILY-8024";Tend="1256";Tstart="686";shortTE="F";uid="a6cb3cfc-9700-4b26-a6b1-2d4f04113e4e"
JACXSJ010000420.1	RepeatMasker	DNA	370467	370820	992	-	.	ID="DNA4-2_AP";Tend="739";Tstart="394";shortTE="F";uid="236c717c-00ac-4aa8-8c25-ad6a60afde49"
JACXSJ010000420.1	RepeatMasker	DNA/hAT-Tip100	288096	288371	798	-	.	ID="DNA8-13_AP";Tend="645";Tstart="364";shortTE="F";uid="5229fe80-439f-45e8-afd2-86cff1c40f25"
JACXSJ010000420.1	RepeatMasker	DNA/Ginger-1	414472	414775	792	-	.	ID="RND-6_FAMILY-5348";Tend="1284";Tstart="966";shortTE="F";uid="c6beeb5d-3290-4d17-9a7b-83b3ad8f957e"
JACXSJ010000420.1	RepeatMasker	RC/Helitron?	260207	260466	811	-	.	ID="RND-5_FAMILY-2405";Tend="1320";Tstart="1054";shortTE="F";uid="1999fead-e410-4b99-ab48-77d9246c86d0"
JACXSJ010000420.1	RepeatMasker	Retroposon?	263612	264005	1220	-	.	ID="SINE2-2_AP";Tend="412";Tstart="1";shortTE="F";uid="4fbe5c71-b57b-473a-9427-cb5f3b604e9d"
JACXSJ010000420.1	RepeatMasker	DNA/Ginger	419300	419523	424	-	.	ID="RND-6_FAMILY-2859";Tend="2461";Tstart="2253";shortTE="F";uid="2f7c40ff-e0d4-4211-9a8b-399c084e5b70"
JACXSJ010000420.1	RepeatMasker	RC/Helitron?	261010	261191	888	-	.	ID="RND-5_FAMILY-2405";Tend="981";Tstart="805";shortTE="F";uid="64266abd-adc0-4d52-a1ee-cdb3921290e9"
JACXSJ010000420.1	RepeatMasker	Retroposon?	243152	243358	439	-	.	ID="SINE2-1_AP";Tend="1398";Tstart="1195";shortTE="F";uid="5ea1903b-9cfd-4aed-a349-357781ffc629"
JACXSJ010000420.1	RepeatMasker	Unknown	135213	135993	3824	-	.	ID="RND-5_FAMILY-6641";Tend="1394";Tstart="614";shortTE="F";uid="407539e3-c6a4-4431-8342-31a2fe7d0650"
JACXSJ010000420.1	RepeatMasker	DNA/hAT-Tip100	286062	286246	821	-	.	ID="RND-6_FAMILY-13982";Tend="1378";Tstart="1181";shortTE="F";uid="4ec86afb-00f4-43b3-a636-6951df71c4d3"
JACXSJ010000420.1	RepeatMasker	LINE/I	176600	177305	1082	-	.	ID="RND-5_FAMILY-3268";Tend="664";Tstart="39";shortTE="F";uid="3574d95e-38ec-449d-bf5b-a01b601e608a"
JACXSJ010000420.1	RepeatMasker	DNA/Kolobok-E	34004	34346	1514	-	.	ID="KOLOBOKE-2_AP";Tend="2118";Tstart="1124";shortTE="F";uid="18a91e43-8088-4331-b48a-59e1e5d0bb46"
JACXSJ010000420.1	RepeatMasker	DNA/hAT-Charlie	167296	168988	2012	-	.	ID="RND-6_FAMILY-7018";Tend="2331";Tstart="630";shortTE="F";uid="e84a8a2c-1e9d-4b7f-9c6f-2dbb46505347"
JACXSJ010000420.1	RepeatMasker	DNA/Ginger-1	124195	124544	2054	-	.	ID="rnd-6_family-313";Tend="1092";Tstart="777";shortTE="F";uid="10864326-fa77-49c7-8955-cce2b310d6dd"
JACXSJ010000420.1	RepeatMasker	DNA	314215	314858	878	-	.	ID="DNA4-2_AP";Tend="753";Tstart="131";shortTE="F";uid="558a1bb5-eab9-4ba4-a1b7-fee167afd62f"
JACXSJ010000420.1	RepeatMasker	LINE/I	335980	336256	423	-	.	ID="RND-5_FAMILY-630";Tend="1571";Tstart="1297";shortTE="F";uid="741f28bb-b40b-4e1e-be1f-a45225a9a478"
JACXSJ010000420.1	RepeatMasker	LINE/R1-LOA	412570	413042	941	-	.	ID="RND-6_FAMILY-10518";Tend="984";Tstart="456";shortTE="F";uid="49cdbe20-0050-4e37-a185-1dcc64512b5b"
JACXSJ010000420.1	RepeatMasker	DNA/Kolobok-E	215750	216031	1181	-	.	ID="RND-6_FAMILY-1681";Tend="1263";Tstart="986";shortTE="F";uid="fda6705a-a80b-4282-81de-3cf7318d6078"
JACXSJ010000420.1	RepeatMasker	RC/Helitron?	251459	251582	420	-	.	ID="RND-5_FAMILY-2405";Tend="1564";Tstart="1454";shortTE="F";uid="7c882ffd-f5ab-42b2-ad6c-55d3ad2c58f3"
JACXSJ010000420.1	RepeatMasker	DNA	100287	100848	1367	-	.	ID="dna4-3_ap";Tend="633";Tstart="201";shortTE="F";uid="dd4c3a0d-a25f-4811-90bd-d74e2175e921"
JACXSJ010000420.1	RepeatMasker	DNA/Ginger	276979	278623	9169	-	.	ID="RND-6_FAMILY-2859";Tend="2488";Tstart="815";shortTE="F";uid="fe80c1d8-2b18-4f61-b39d-e8e701fac555"
JACXSJ010000420.1	RepeatMasker	DNA/Ginger	242626	243151	3585	-	.	ID="rnd-6_family-2859";Tend="2502";Tstart="1832";shortTE="F";uid="b0ce8585-ab6d-4e24-9122-e09b451e612b"
JACXSJ010000420.1	RepeatMasker	DNA/Kolobok-E	101613	102309	4020	-	.	ID="RND-6_FAMILY-12082";Tend="1701";Tstart="1024";shortTE="F";uid="ba2e5a59-b861-4d7a-9a51-f90ee4c37e09"
JACXSJ010000420.1	RepeatMasker	DNA/hAT-Tip100	274075	274208	483	-	.	ID="RND-6_FAMILY-11680";Tend="1435";Tstart="1307";shortTE="F";uid="7ff9376c-5978-42f0-b519-47617f12f2c3"
JACXSJ010000420.1	RepeatMasker	DNA	84478	85292	2449	-	.	ID="dna4-2_ap";Tend="1620";Tstart="1";shortTE="F";uid="c8e4aa59-4172-4ccc-8925-a19558e90ef0"
JACXSJ010000420.1	RepeatMasker	Unknown	347617	348034	1856	-	.	ID="RND-5_FAMILY-1879";Tend="1387";Tstart="973";shortTE="F";uid="5946758f-85fa-4661-b6e4-f1481fb3309a"
JACXSJ010000420.1	RepeatMasker	Unknown	211424	211588	1176	-	.	ID="RND-1_FAMILY-12";Tend="1074";Tstart="909";shortTE="F";uid="a3a8d1e9-ceef-487e-8b4c-7929d91e384b"
JACXSJ010000420.1	RepeatMasker	DNA/Kolobok-E	102874	102978	656	-	.	ID="RND-6_FAMILY-12082";Tend="1031";Tstart="939";shortTE="F";uid="67410028-771c-44ec-8b23-e5b81ee13523"
JACXSJ010000420.1	RepeatMasker	LINE/CR1	414732	414873	743	-	.	ID="RND-6_FAMILY-4485";Tend="1962";Tstart="1828";shortTE="F";uid="cae95d86-8002-4ed9-90b0-098041769244"
JACXSJ010000420.1	RepeatMasker	DNA/Ginger	364453	365017	2566	-	.	ID="RND-6_FAMILY-2859";Tend="2475";Tstart="1948";shortTE="F";uid="f54e398a-fdd3-48c6-aaaa-a57e4486a923"
JACXSJ010004200.1	RepeatMasker	DNA/hAT-Tip100	14459	14597	650	+	.	ID="RND-6_FAMILY-3568";Tend="1053";Tstart="916";shortTE="F";uid="678c8774-f2bc-4021-b14f-0aa84d82a9ae"
JACXSJ010004200.1	RepeatMasker	DNA/hAT-Tip100	12981	13509	880	+	.	ID="rnd-1_family-276";Tend="1643";Tstart="1130";shortTE="F";uid="10a7f102-2fd1-4909-a2fc-664dcfe935d1"
JACXSJ010004200.1	RepeatMasker	DNA/hAT-Tip100	12037	12713	979	+	.	ID="RND-6_FAMILY-5243";Tend="782";Tstart="3";shortTE="F";uid="eb2de4b6-d111-4c61-8258-133262cf78ea"
JACXSJ010004200.1	RepeatMasker	DNA	14627	14934	2085	-	.	ID="RND-5_FAMILY-4053";Tend="1670";Tstart="1368";shortTE="F";uid="b569cd87-f135-4442-b047-e688facaeaa9"
JACXSJ010004200.1	RepeatMasker	DNA/Ginger	10803	10953	401	-	.	ID="RND-6_FAMILY-2859";Tend="925";Tstart="775";shortTE="F";uid="9f78cebc-dbc1-4042-a7df-a5eba2581da0"
JACXSJ010004200.1	RepeatMasker	Unknown	4420	4928	3004	-	.	ID="RND-6_FAMILY-13000";Tend="1276";Tstart="808";shortTE="F";uid="e985ab43-cf69-4078-acaa-9d672a17f7ba"
JACXSJ010004200.1	RepeatMasker	DNA	6806	7237	778	-	.	ID="TTAA3C_AP";Tend="425";Tstart="1";shortTE="F";uid="b970e968-9516-45bd-9618-380ce29ed299"
JACXSJ010004200.1	RepeatMasker	DNA	2944	3266	676	-	.	ID="TTAA18B_AP";Tend="549";Tstart="218";shortTE="F";uid="a95da190-1c57-4dd7-9979-47c27bbd7561"
JACXSJ010004200.1	RepeatMasker	DNA/Kolobok-E	413	570	413	-	.	ID="RND-6_FAMILY-2763";Tend="1052";Tstart="896";shortTE="F";uid="68401c9c-399b-44b4-b6df-9c8b92d8a97f"
JACXSJ010004201.1	RepeatMasker	DNA/Ginger	8645	9044	978	+	.	ID="RND-6_FAMILY-2859";Tend="2204";Tstart="1818";shortTE="F";uid="f795eb51-32a0-4475-a6ad-2cd518ef1495"
JACXSJ010004201.1	RepeatMasker	DNA/hAT-Charlie	14180	14535	628	+	.	ID="RND-5_FAMILY-1409";Tend="1281";Tstart="930";shortTE="F";uid="126a57d3-c8ec-41f5-94ad-bc6d5aaeb369"
JACXSJ010004201.1	RepeatMasker	DNA/hAT-hATm	962	3333	16275	+	.	ID="RND-5_FAMILY-5311";Tend="2944";Tstart="603";shortTE="F";uid="8c4ab974-c10b-4795-9498-48d5e284b2ac"
JACXSJ010004201.1	RepeatMasker	Unknown	12761	13372	3509	-	.	ID="RND-5_FAMILY-1382";Tend="1566";Tstart="887";shortTE="F";uid="5e5e211f-f672-4af8-abe3-09be94d1b095"
JACXSJ010004201.1	RepeatMasker	DNA/Ginger	10894	11292	476	-	.	ID="RND-6_FAMILY-2859";Tend="1152";Tstart="744";shortTE="F";uid="b49e24c9-a29c-4a9a-81c1-4f6d9047b2b8"
JACXSJ010004201.1	RepeatMasker	DNA/Kolobok-E	4172	4906	1592	-	.	ID="RND-6_FAMILY-2763";Tend="1581";Tstart="840";shortTE="F";uid="ac48db99-89ac-439e-b694-fb30d4c1944c"
JACXSJ010004201.1	RepeatMasker	Unknown	11710	12236	2944	-	.	ID="RND-5_FAMILY-1095";Tend="1438";Tstart="909";shortTE="F";uid="c1429d0a-0603-4ed1-b687-132fea39ea43"
JACXSJ010004201.1	RepeatMasker	DNA/hAT-Tip100	13665	13834	436	-	.	ID="RND-6_FAMILY-14255";Tend="1651";Tstart="1484";shortTE="F";uid="7f717cd3-63bb-47e6-82cc-2592681e9609"
JACXSJ010004201.1	RepeatMasker	DNA/Ginger-1	9475	9632	799	-	.	ID="RND-6_FAMILY-313";Tend="1062";Tstart="908";shortTE="F";uid="a186bedb-7a16-4178-a9d2-4c3953035751"
JACXSJ010004201.1	RepeatMasker	Retroposon?	9915	10117	435	-	.	ID="RND-1_FAMILY-223";Tend="2216";Tstart="2022";shortTE="F";uid="1e969a24-b938-4bd5-bbc8-77cef284680d"
JACXSJ010004201.1	RepeatMasker	DNA	497	959	1550	-	.	ID="TTAA18_AP";Tend="560";Tstart="79";shortTE="F";uid="0a0888ac-d482-4d6e-882a-4da828d6ca28"
JACXSJ010004202.1	RepeatMasker	Unknown	8347	8521	421	+	.	ID="RND-5_FAMILY-4416";Tend="1233";Tstart="1052";shortTE="F";uid="94d90f66-af55-4e07-b7d7-4d1273165ad5"
JACXSJ010004202.1	RepeatMasker	DNA/Ginger	1673	2347	2767	+	.	ID="RND-6_FAMILY-2859";Tend="2566";Tstart="1896";shortTE="F";uid="f177ab10-3086-440c-a4e4-773e0ce4c690"
JACXSJ010004202.1	RepeatMasker	DNA/TcMar-Tc1	7206	7690	2703	+	.	ID="RND-5_FAMILY-1747";Tend="1458";Tstart="969";shortTE="F";uid="67fa59ef-c191-42eb-ab05-9636aaf84ea9"
JACXSJ010004202.1	RepeatMasker	Unknown	7992	8156	781	+	.	ID="RND-5_FAMILY-4416";Tend="1126";Tstart="958";shortTE="F";uid="db18440f-492e-4262-8797-c6cde9bf6f33"
JACXSJ010004202.1	RepeatMasker	Unknown	9083	9286	1006	+	.	ID="RND-5_FAMILY-4416";Tend="1754";Tstart="1561";shortTE="F";uid="70957ed0-6477-4b49-ae11-42a0e180ac85"
JACXSJ010004202.1	RepeatMasker	RC/Helitron?	14263	14553	716	+	.	ID="RND-5_FAMILY-2405";Tend="1030";Tstart="736";shortTE="F";uid="b42b173a-3cf0-4ee0-8b82-788b48a3ae07"
JACXSJ010004202.1	RepeatMasker	DNA/Ginger-1	10252	10431	1029	+	.	ID="RND-6_FAMILY-313";Tend="1319";Tstart="1141";shortTE="F";uid="316fbcf6-f791-4c2d-a0bd-2aa0575222c0"
JACXSJ010004202.1	RepeatMasker	DNA/hAT-Tip100	10568	10827	1213	+	.	ID="RND-6_FAMILY-2385";Tend="1152";Tstart="877";shortTE="F";uid="2410d922-5395-48db-9161-92291422924c"
JACXSJ010004202.1	RepeatMasker	DNA/hAT-Tip100	4086	4451	2285	+	.	ID="RND-6_FAMILY-2385";Tend="1177";Tstart="812";shortTE="F";uid="d788e426-35ca-4dc5-bd53-a7f1921b9759"
JACXSJ010004202.1	RepeatMasker	DNA/TcMar-Pogo	2934	3129	510	+	.	ID="RND-6_FAMILY-4524";Tend="877";Tstart="685";shortTE="F";uid="e2f3ec5f-c34a-4e89-821a-c561cf98a82f"
JACXSJ010004202.1	RepeatMasker	DNA/Ginger	9493	10213	3620	-	.	ID="RND-6_FAMILY-2859";Tend="2527";Tstart="1820";shortTE="F";uid="2bed6de0-3633-4dc3-989d-ca37ce8b32fa"
JACXSJ010004202.1	RepeatMasker	Unknown	11626	13706	14559	-	.	ID="RND-6_FAMILY-7197";Tend="2098";Tstart="47";shortTE="F";uid="a7372342-b851-47d6-866d-4246b3592a24"
JACXSJ010004202.1	RepeatMasker	Retroposon?	10122	10222	455	-	.	ID="RND-6_FAMILY-614";Tend="1357";Tstart="1050";shortTE="F";uid="70e18a82-d3d2-4bf1-955b-01255dac86b1"
JACXSJ010004202.1	RepeatMasker	DNA/Ginger	10437	10592	1058	-	.	ID="RND-6_FAMILY-2859";Tend="959";Tstart="801";shortTE="F";uid="c416eec3-c2be-470b-95a3-955f1be01faf"
JACXSJ010004202.1	RepeatMasker	Unknown	6	748	3889	-	.	ID="RND-1_FAMILY-70";Tend="1626";Tstart="846";shortTE="F";uid="689da2e0-2139-4ce7-9068-7b3b522e481a"
JACXSJ010004202.1	RepeatMasker	DNA/MULE-NOF	14110	15235	873	-	.	ID="RND-6_FAMILY-4047";TEgroup="ctg_4202%7CRND-6_FAMILY-4047%7C1";Tend="2103";Tstart="1166";shortTE="F";uid="ed142d60-5247-48fc-a8be-cd6b6c934c48"
JACXSJ010004203.1	RepeatMasker	DNA/hAT-hATm	9271	11101	1091	+	.	ID="HAT-4_AP";TEgroup="ctg_4203%7CHAT-4_AP%7C1";Tend="2538";Tstart="628";shortTE="F";uid="723fd7f9-801a-4302-bb62-f0b549ed72f3"
JACXSJ010004203.1	RepeatMasker	DNA/Maverick	2175	2687	591	+	.	ID="RND-6_FAMILY-163";Tend="1425";Tstart="899";shortTE="F";uid="e8b7d9ee-04f8-4c39-9c9e-20ab583b05f6"
JACXSJ010004203.1	RepeatMasker	Retroposon?	1407	1625	883	+	.	ID="RND-6_FAMILY-614";Tend="1466";Tstart="1260";shortTE="F";uid="c4864072-6ac6-4a25-a5aa-f8b8d58401a5"
JACXSJ010004203.1	RepeatMasker	DNA/hAT-hATm	8744	8959	518	+	.	ID="rnd-6_family-5721";Tend="1304";Tstart="1093";shortTE="F";uid="d9edf843-ff79-49d0-b769-f4f2535784f2"
JACXSJ010004203.1	RepeatMasker	DNA/hAT-Ac	14767	15262	4091	-	.	ID="RND-6_FAMILY-11638";Tend="1347";Tstart="834";shortTE="F";uid="1a5f2376-62c0-4f88-8149-c276960d9697"
JACXSJ010004203.1	RepeatMasker	DNA	1169	1390	666	-	.	ID="TTAA25_AP";Tend="495";Tstart="285";shortTE="F";uid="f1bef72d-5ecc-4f67-ae5d-ed1dbdab1ea8"
JACXSJ010004203.1	RepeatMasker	DNA/hAT-Tip100	4062	5163	1433	-	.	ID="RND-5_FAMILY-2733";TEgroup="ctg_4203%7CRND-5_FAMILY-2733%7C1";Tend="1718";Tstart="781";shortTE="F";uid="a8035b33-ee49-4d23-b97d-480626fe4912"
JACXSJ010004203.1	RepeatMasker	DNA/hAT-hATm	11104	11469	577	-	.	ID="rnd-6_family-5721";Tend="1417";Tstart="1124";shortTE="F";uid="55459e38-117a-4ce6-a0ed-c2b8107d7f29"
JACXSJ010004203.1	RepeatMasker	DNA/hAT-hAT19	13593	14216	2053	-	.	ID="RND-5_FAMILY-9709";Tend="1536";Tstart="964";shortTE="F";uid="3852b041-b1da-4cb5-b7e4-eb3f38927855"
JACXSJ010004203.1	RepeatMasker	LINE/I	2167	2471	917	-	.	ID="RND-6_FAMILY-384";Tend="621";Tstart="320";shortTE="F";uid="2d737ad9-81d7-44f0-adb0-3be1fb1df0b3"
JACXSJ010004204.1	RepeatMasker	DNA/Kolobok-E	8828	8928	537	+	.	ID="RND-6_FAMILY-15887";Tend="1580";Tstart="1481";shortTE="F";uid="5d0f9b62-0f6c-4658-b4db-c809483bbaab"
JACXSJ010004204.1	RepeatMasker	Retroposon?	151	438	1447	+	.	ID="RND-3_FAMILY-135";Tend="1582";Tstart="1291";shortTE="F";uid="ab8355c1-6544-4151-b178-95160fa26b4f"
JACXSJ010004204.1	RepeatMasker	Unknown	13866	14847	3979	+	.	ID="RND-6_FAMILY-4491";Tend="2183";Tstart="1152";shortTE="F";uid="6ebd4220-727e-4184-8989-5c9964fdf4c7"
JACXSJ010004204.1	RepeatMasker	Unknown	10025	10405	919	+	.	ID="RND-6_FAMILY-3619";Tend="1216";Tstart="846";shortTE="F";uid="7c0d9437-8dbc-4abb-8119-747806c2d163"
JACXSJ010004204.1	RepeatMasker	DNA/Ginger	7507	8813	7555	+	.	ID="RND-6_FAMILY-2859";Tend="2179";Tstart="812";shortTE="F";uid="a8eff4e3-d0fa-4226-81ce-17583ef21eab"
JACXSJ010004204.1	RepeatMasker	DNA/Ginger-1	12175	12296	780	+	.	ID="RND-6_FAMILY-313";Tend="2339";Tstart="2216";shortTE="F";uid="91906d20-e3dd-4c43-8ac0-735138d3f3ae"
JACXSJ010004204.1	RepeatMasker	Unknown	11703	11841	854	+	.	ID="RND-5_FAMILY-1186";Tend="300";Tstart="23";shortTE="F";uid="f087c87c-eb19-4dac-baa0-f85cadcab175"
JACXSJ010004204.1	RepeatMasker	Retroposon?	11021	11344	977	-	.	ID="RND-5_FAMILY-1723";TEgroup="ctg_4204%7CRND-5_FAMILY-1723%7C1";Tend="2435";Tstart="1625";shortTE="F";uid="c777fffa-dd0d-4a13-b73b-f3f656994bf5"
JACXSJ010004204.1	RepeatMasker	DNA/hAT-hAT19	11842	12098	1115	-	.	ID="RND-1_FAMILY-42";Tend="2467";Tstart="2214";shortTE="F";uid="4da9bd34-685d-42b0-9279-0d2f1f96421c"
JACXSJ010004204.1	RepeatMasker	Retroposon?	11523	11845	1264	-	.	ID="RND-5_FAMILY-1723";Tend="1624";Tstart="1353";shortTE="F";uid="9bd5f263-d351-4b3f-ac72-c63ba1fab737"
JACXSJ010004204.1	RepeatMasker	LINE/I	14936	15264	2801	-	.	ID="RND-6_FAMILY-22012";Tend="1543";Tstart="1218";shortTE="F";uid="f7b05e61-9741-4e0c-82b0-1cacd792c82a"
JACXSJ010004204.1	RepeatMasker	Retroposon?	10344	10584	408	-	.	ID="RND-5_FAMILY-1723";Tend="2844";Tstart="2604";shortTE="F";uid="ed47b390-8f87-4e1c-bae5-6421165b2ca7"
JACXSJ010004204.1	RepeatMasker	DNA/hAT-hAT19	11345	11522	925	-	.	ID="RND-1_FAMILY-35";Tend="3351";Tstart="3180";shortTE="F";uid="7b01b7d6-7e68-4e95-8aa7-d9b1944e69a0"
JACXSJ010004204.1	RepeatMasker	DNA/hAT-Ac	1	230	1662	-	.	ID="RND-6_FAMILY-6119";Tend="629";Tstart="416";shortTE="F";uid="efbb4fc5-636d-4c45-b80f-2bdb8780ac02"
JACXSJ010004205.1	RepeatMasker	DNA/hAT-Charlie	7802	8617	3985	+	.	ID="RND-5_FAMILY-1853";Tend="1682";Tstart="875";shortTE="F";uid="800c6ba5-eaef-4175-b7be-04db130fc286"
JACXSJ010004205.1	RepeatMasker	DNA/hAT-hAT19	5175	5380	470	+	.	ID="RND-5_FAMILY-788";Tend="896";Tstart="692";shortTE="F";uid="42c7dcb9-7763-41cc-bc3f-5d532e0631d0"
JACXSJ010004205.1	RepeatMasker	RC/Helitron?	2759	2872	626	+	.	ID="RND-5_FAMILY-2405";Tend="1564";Tstart="1454";shortTE="F";uid="7f389589-0392-4256-983a-5b502e336c9f"
JACXSJ010004205.1	RepeatMasker	DNA/TcMar-m44?	12091	12264	543	-	.	ID="dnax-4_ap";Tend="172";Tstart="4";shortTE="F";uid="cac667c7-1986-470d-a4b7-c2368bd1a548"
JACXSJ010004205.1	RepeatMasker	DNA/MULE-MuDR	5769	6739	6784	-	.	ID="RND-6_FAMILY-16289";Tend="1404";Tstart="451";shortTE="F";uid="8fb4d94c-2156-4d91-905a-19bc0d30a284"
JACXSJ010004205.1	RepeatMasker	DNA/TcMar-Mariner	1	510	4429	-	.	ID="RND-6_FAMILY-13874";Tend="1270";Tstart="765";shortTE="F";uid="30fce49a-4753-44a2-8c9f-a4ab9efae590"
JACXSJ010004205.1	RepeatMasker	DNA/P	7114	7698	2314	-	.	ID="RND-6_FAMILY-1337";Tend="977";Tstart="363";shortTE="F";uid="41eca79a-46a8-4749-a931-5e66e54d84e8"
JACXSJ010004205.1	RepeatMasker	DNA/MULE-NOF	5338	5703	437	-	.	ID="REHAVKUS1_AP";Tend="391";Tstart="60";shortTE="F";uid="def27b74-a67f-4a05-8b77-526167e9e4a9"
JACXSJ010004205.1	RepeatMasker	DNA	14344	14724	2355	-	.	ID="RND-6_FAMILY-8993";Tend="1388";Tstart="956";shortTE="F";uid="dfa140b5-b905-4b1c-a7a8-23e8cc9fb615"
JACXSJ010004206.1	RepeatMasker	DNA/P	12281	15245	24029	+	.	ID="RND-6_FAMILY-1337";Tend="3292";Tstart="349";shortTE="F";uid="fa1d18b0-1745-4f5a-a7e5-3c04470a9a7c"
JACXSJ010004206.1	RepeatMasker	LINE/RTE-BovB	2910	3342	616	+	.	ID="RND-6_FAMILY-7786";Tend="1357";Tstart="926";shortTE="F";uid="0f81703c-f722-4e6a-bafc-a1f5dc3739ba"
JACXSJ010004206.1	RepeatMasker	LINE/R1	9286	10189	3108	+	.	ID="RND-6_FAMILY-5241";TEgroup="ctg_4206%7CRND-6_FAMILY-5241%7C1";Tend="804";Tstart="1";shortTE="F";uid="88a7c8ec-87c9-4a3d-869e-c3b63c9f154a"
JACXSJ010004206.1	RepeatMasker	LINE/I	1644	2119	630	+	.	ID="RND-6_FAMILY-5607";Tend="689";Tstart="228";shortTE="F";uid="4b320a05-e164-45d2-8ab6-677809338e56"
JACXSJ010004206.1	RepeatMasker	LINE/I-Jockey	10553	12112	1563	+	.	ID="VINGI-29_LMI";Tend="2950";Tstart="775";shortTE="F";uid="a38459fc-7246-41f3-bde0-98adc2d894fc"
JACXSJ010004206.1	RepeatMasker	DNA/P	6257	7049	5956	+	.	ID="RND-1_FAMILY-197";Tend="805";Tstart="45";shortTE="F";uid="1f4261d8-a6d2-42bc-8650-a3dc72ff946f"
JACXSJ010004206.1	RepeatMasker	DNA/hAT	8	205	482	-	.	ID="RND-6_FAMILY-21137";Tend="1353";Tstart="1127";shortTE="F";uid="ae4cea0e-669d-47c4-8a0b-f153b5172c18"
JACXSJ010004206.1	RepeatMasker	Unknown	2099	2923	6507	-	.	ID="RND-1_FAMILY-17";Tend="1730";Tstart="903";shortTE="F";uid="ef754f2c-4a59-4590-84b4-00084f7729eb"
JACXSJ010004206.1	RepeatMasker	DNA/MULE-NOF	986	1631	5265	-	.	ID="RND-6_FAMILY-653";Tend="1404";Tstart="755";shortTE="F";uid="080d7dff-d162-416d-802e-5441bcfcd6ff"
JACXSJ010004206.1	RepeatMasker	LINE/R1	7257	8534	9226	-	.	ID="RND-6_FAMILY-17547";Tend="2101";Tstart="825";shortTE="F";uid="632264ce-75da-4c95-965b-e1ad84a175b6"
JACXSJ010004207.1	RepeatMasker	DNA/Kolobok-E	7635	8154	1093	+	.	ID="KOLOBOKE-4_AP";Tend="3206";Tstart="2656";shortTE="F";uid="819dc6de-1928-495d-a7b5-7d386bda9b45"
JACXSJ010004207.1	RepeatMasker	DNA/hAT-Tip100	9727	10159	1191	+	.	ID="rnd-5_family-2516";Tend="1683";Tstart="935";shortTE="F";uid="4fc3df91-31e0-4519-818e-5265e2986907"
JACXSJ010004207.1	RepeatMasker	DNA/hAT-hAT19	13527	13996	1669	-	.	ID="rnd-6_family-20";Tend="1225";Tstart="407";shortTE="F";uid="8239689b-7ecd-41ca-a073-eac0bba3508c"
JACXSJ010004207.1	RepeatMasker	DNA/hAT-hAT19	11416	11587	473	-	.	ID="RND-4_FAMILY-551";TEgroup="ctg_4207%7CRND-4_FAMILY-551%7C1";Tend="1396";Tstart="1069";shortTE="T";uid="57032776-2ff9-4cce-9d06-e0b3ca24df83"
JACXSJ010004207.1	RepeatMasker	DNA/Kolobok-E	8155	8331	664	-	.	ID="KOLOBOKE-2_AP";Tend="1928";Tstart="1321";shortTE="F";uid="834fb7c0-12c6-4272-8419-c13d3520eec6"
JACXSJ010004207.1	RepeatMasker	DNA	13068	13411	465	-	.	ID="DNA4-3_AP";Tend="483";Tstart="185";shortTE="F";uid="3e0f2640-8df2-4f87-afbc-6b12165ad6b1"
JACXSJ010004207.1	RepeatMasker	DNA/hAT-Tip100	9331	9447	550	-	.	ID="DNA8-87_AP";Tend="368";Tstart="252";shortTE="F";uid="2191bf06-74ca-4c17-b328-4a196b1c980e"
JACXSJ010004208.1	RepeatMasker	DNA/hAT-hAT19	9466	9881	845	+	.	ID="rnd-6_family-5497";Tend="1059";Tstart="651";shortTE="F";uid="af9e2278-cab7-4c4b-bafc-1cd83bff9f8d"
JACXSJ010004208.1	RepeatMasker	Unknown	8507	8759	1165	+	.	ID="RND-5_FAMILY-1095";Tend="1462";Tstart="1202";shortTE="F";uid="6ac623a9-f41e-4c12-9d72-09343ffd6429"
JACXSJ010004208.1	RepeatMasker	DNA/Kolobok-E	6551	6721	447	+	.	ID="KOLOBOKE-2_AP";Tend="2234";Tstart="2023";shortTE="F";uid="06ba336c-cc71-4559-9162-3e38429e8a93"
JACXSJ010004208.1	RepeatMasker	DNA/hAT-Tip100	14699	14992	487	+	.	ID="RND-6_FAMILY-5141";Tend="1194";Tstart="909";shortTE="F";uid="b1e3d796-957e-44b2-9d14-e623ca1b32eb"
JACXSJ010004208.1	RepeatMasker	DNA/Ginger-1	12561	13025	558	+	.	ID="rnd-6_family-10325";Tend="1534";Tstart="1267";shortTE="F";uid="383385a9-7547-4b56-a5ae-fa36f589b676"
JACXSJ010004208.1	RepeatMasker	DNA/Ginger	4754	5200	1220	+	.	ID="RND-6_FAMILY-2859";Tend="2274";Tstart="1820";shortTE="F";uid="297096d9-93d5-4123-b772-a643e7374a2a"
JACXSJ010004208.1	RepeatMasker	DNA/hAT-Tip100	13141	13333	574	+	.	ID="RND-6_FAMILY-5141";Tend="851";Tstart="675";shortTE="F";uid="f12c19c4-7cf2-47c1-849d-649e8bee8dc4"
JACXSJ010004208.1	RepeatMasker	DNA/hAT-hAT19	1560	1702	536	+	.	ID="RND-6_FAMILY-5497";Tend="1042";Tstart="896";shortTE="F";uid="ccab72e6-7978-4308-bc0c-ad9d6d07e7c1"
JACXSJ010004208.1	RepeatMasker	LINE/I-Jockey	3537	3728	567	+	.	ID="RND-1_FAMILY-137";Tend="865";Tstart="672";shortTE="F";uid="5cec00e8-664b-4dc3-8bb3-f48bd15c5f65"
JACXSJ010004208.1	RepeatMasker	DNA/MULE-NOF	10689	10825	753	+	.	ID="RND-6_FAMILY-12318";Tend="1086";Tstart="942";shortTE="F";uid="b60a0de5-6301-4eec-b15f-466c38c61b8e"
JACXSJ010004208.1	RepeatMasker	DNA/Ginger-1	5187	5428	763	+	.	ID="RND-6_FAMILY-313";Tend="1696";Tstart="1473";shortTE="F";uid="fd411a90-a7eb-4cca-8578-cfda8aa932e1"
JACXSJ010004208.1	RepeatMasker	Retroposon?	4617	4753	1067	+	.	ID="RND-6_FAMILY-29939";Tend="2508";Tstart="1939";shortTE="F";uid="095b88d5-3514-42a4-a2d6-befcb981b046"
JACXSJ010004208.1	RepeatMasker	Unknown	982	1252	747	+	.	ID="RND-4_FAMILY-2281";Tend="1589";Tstart="1315";shortTE="F";uid="5aeadda2-1909-42fc-88d5-8d2e2de3aa88"
JACXSJ010004208.1	RepeatMasker	DNA	11719	12040	564	+	.	ID="DNA3-8_AP";Tend="344";Tstart="29";shortTE="F";uid="df262836-3e7a-4e5c-a219-eae0a4aa10d0"
JACXSJ010004208.1	RepeatMasker	DNA	3018	3413	1507	-	.	ID="TTAA3_AP";Tend="428";Tstart="16";shortTE="F";uid="eb0b5932-92a0-4e2b-9e09-c3bd2f961ef4"
JACXSJ010004208.1	RepeatMasker	DNA/Kolobok-E	7912	8039	514	-	.	ID="RND-6_FAMILY-1681";Tend="1972";Tstart="1849";shortTE="F";uid="e70912f6-5e20-47d0-bdcb-0dc7a3869263"
JACXSJ010004208.1	RepeatMasker	DNA/Kolobok-E	10897	11177	1019	-	.	ID="RND-6_FAMILY-4165";Tend="1117";Tstart="821";shortTE="F";uid="65ea31a8-cb25-40dd-94ca-23ec42cc00a9"
JACXSJ010004208.1	RepeatMasker	DNA/Ginger-1	4148	4616	1667	-	.	ID="rnd-6_family-313";Tend="1796";Tstart="989";shortTE="F";uid="bfc2720a-c57a-4100-af5a-94f931cf287b"
JACXSJ010004208.1	RepeatMasker	DNA/hAT-Tip100	8820	9272	1968	-	.	ID="RND-6_FAMILY-12522";Tend="972";Tstart="531";shortTE="F";uid="25ce2afa-bf9e-476c-a183-8e3c59e7b1b1"
JACXSJ010004208.1	RepeatMasker	DNA/Ginger	5429	6098	1129	-	.	ID="RND-6_FAMILY-2859";TEgroup="ctg_4208%7CRND-6_FAMILY-2859%7C1";Tend="2506";Tstart="860";shortTE="F";uid="6ce122de-dceb-4d01-8919-4e6e19a1e0e4"
JACXSJ010004208.1	RepeatMasker	Retroposon?	6190	6525	419	-	.	ID="SINE2-1_AP";Tend="1004";Tstart="669";shortTE="F";uid="88697245-0a06-4b8f-b453-02fc042c274b"
JACXSJ010004209.1	RepeatMasker	DNA/hAT	2560	3337	3806	+	.	ID="RND-5_FAMILY-5290";Tend="1696";Tstart="912";shortTE="F";uid="837b7a2a-13dc-4fb3-b25a-7954713ca1a3"
JACXSJ010004209.1	RepeatMasker	Unknown	14405	15226	3645	+	.	ID="RND-1_FAMILY-154";Tend="1685";Tstart="907";shortTE="F";uid="096c363f-3eec-4f5b-afa2-60059c2356f3"
JACXSJ010004209.1	RepeatMasker	Retroposon?	10841	11072	405	+	.	ID="RND-5_FAMILY-3468";Tend="674";Tstart="448";shortTE="F";uid="7bf43056-146a-4165-8372-c1f6864db4a6"
JACXSJ010004209.1	RepeatMasker	DNA/Ginger-1	11073	11369	1260	-	.	ID="RND-6_FAMILY-313";Tend="1887";Tstart="1233";shortTE="F";uid="560d90b3-e16c-4da5-9684-3a101658007b"
JACXSJ010004209.1	RepeatMasker	DNA/hAT-Blackjack	2230	2589	1598	-	.	ID="RND-6_FAMILY-20155";Tend="1278";Tstart="901";shortTE="F";uid="cf51f2ea-f724-429e-bda9-13c48bd110f8"
JACXSJ010004209.1	RepeatMasker	DNA/Ginger-1	10726	10840	1260	-	.	ID="RND-6_FAMILY-313";Tend="2138";Tstart="1888";shortTE="F";uid="d55c95db-c51a-413c-aa07-0ab1cd84e200"
JACXSJ010004209.1	RepeatMasker	RC/Helitron	341	1588	6262	-	.	ID="RND-6_FAMILY-10982";TEgroup="ctg_4209%7CRND-6_FAMILY-10982%7C1";Tend="1898";Tstart="770";shortTE="F";uid="3591ab11-9aae-4153-84db-dcc493f4ec00"
JACXSJ010000421.1	RepeatMasker	DNA/hAT?	48173	49129	5140	+	.	ID="RND-1_FAMILY-11";Tend="1852";Tstart="869";shortTE="F";uid="9eb1e733-f8d8-4d77-9d0c-cdbdf79a809d"
JACXSJ010000421.1	RepeatMasker	DNA	408590	408903	481	+	.	ID="dna4-2_ap";Tend="282";Tstart="1";shortTE="F";uid="02b0f272-593a-4431-b7bc-454d6bf8d2ee"
JACXSJ010000421.1	RepeatMasker	DNA	383510	383892	513	+	.	ID="TTAA22_AP";Tend="373";Tstart="12";shortTE="F";uid="6ad4f3a2-c51d-49dd-aeab-c3cdc7a2e2e9"
JACXSJ010000421.1	RepeatMasker	DNA	409829	410409	749	+	.	ID="DNA4-3_AP";Tend="608";Tstart="35";shortTE="F";uid="0f654bc2-2f96-47b9-ad4f-cf086873382b"
JACXSJ010000421.1	RepeatMasker	Unknown	335551	337378	6679	+	.	ID="RND-6_FAMILY-26511";Tend="2267";Tstart="465";shortTE="F";uid="76901c7f-1015-4a06-82f2-8d9ed63c9941"
JACXSJ010000421.1	RepeatMasker	DNA/hAT	210097	210250	422	+	.	ID="DNA8-85_AP";Tend="148";Tstart="2";shortTE="F";uid="30c95d96-33d0-479b-9fbc-d0bfc14f72f0"
JACXSJ010000421.1	RepeatMasker	DNA	237097	237226	462	+	.	ID="RND-6_FAMILY-9631";Tend="843";Tstart="706";shortTE="F";uid="1ab7d5f6-8e5f-4b8a-ab60-ee7a192fb302"
JACXSJ010000421.1	RepeatMasker	Unknown	223986	225280	3578	+	.	ID="RND-5_FAMILY-3171";Tend="2173";Tstart="882";shortTE="F";uid="a71673b4-ea96-4f49-b7a4-5d75c553abb5"
JACXSJ010000421.1	RepeatMasker	DNA/hAT-hATm	273951	274067	596	+	.	ID="RND-5_FAMILY-4820";Tend="1233";Tstart="1117";shortTE="F";uid="eacfde70-de70-412e-be6c-86e81211f765"
JACXSJ010000421.1	RepeatMasker	DNA	334365	334874	2493	+	.	ID="RND-6_FAMILY-818";Tend="1160";Tstart="656";shortTE="F";uid="7b0e9603-5a78-4bfe-9c45-01a8ed0c3917"
JACXSJ010000421.1	RepeatMasker	DNA	268344	268666	1087	+	.	ID="RND-3_FAMILY-48";Tend="1536";Tstart="1205";shortTE="F";uid="7292d683-fe26-4934-a734-954486e7e992"
JACXSJ010000421.1	RepeatMasker	Retroposon?	221875	222488	1423	+	.	ID="SINE2-1_AP";Tend="1331";Tstart="596";shortTE="F";uid="1a9f6678-5ced-4664-a813-8989cc91b5c4"
JACXSJ010000421.1	RepeatMasker	Unknown	121203	121418	731	+	.	ID="RND-6_FAMILY-3343";Tend="1167";Tstart="945";shortTE="F";uid="906e0c42-5253-4745-a63f-6cadb83ed402"
JACXSJ010000421.1	RepeatMasker	Unknown	71443	71691	493	+	.	ID="RND-6_FAMILY-180";Tend="1192";Tstart="950";shortTE="F";uid="a60cabf5-9eb2-4fc6-8318-09300ee5d185"
JACXSJ010000421.1	RepeatMasker	LINE/R1	187023	187158	536	+	.	ID="R1-3_AP";Tend="251";Tstart="118";shortTE="F";uid="96098766-4221-4268-99ae-08ebf4c0f338"
JACXSJ010000421.1	RepeatMasker	DNA	308468	308759	1207	+	.	ID="DNA4-2_AP";Tend="748";Tstart="474";shortTE="F";uid="e2e4a948-3567-49ff-8c49-5f8101d00553"
JACXSJ010000421.1	RepeatMasker	DNA/TcMar-Pogo	240365	240829	592	+	.	ID="rnd-5_family-130";Tend="1413";Tstart="868";shortTE="F";uid="ecdeef3b-c38d-473b-a32d-d12f1488a2c1"
JACXSJ010000421.1	RepeatMasker	LINE/L1	237779	238059	1292	+	.	ID="RND-6_FAMILY-55";Tend="1205";Tstart="897";shortTE="F";uid="40f4d0b2-d4e9-4419-a008-cd0ab013fba5"
JACXSJ010000421.1	RepeatMasker	DNA	284704	285024	906	+	.	ID="TTAA2D_AP";Tend="348";Tstart="5";shortTE="F";uid="6fa45a30-a304-4f5e-9e6b-7e832349d5ea"
JACXSJ010000421.1	RepeatMasker	DNA	103066	103663	1948	+	.	ID="DNA4-2_AP";Tend="633";Tstart="2";shortTE="F";uid="d8302258-50e9-475d-82b4-988a825d4771"
JACXSJ010000421.1	RepeatMasker	DNA/TcMar-Pogo	239387	239810	3410	+	.	ID="RND-6_FAMILY-2440";Tend="869";Tstart="446";shortTE="F";uid="cec92874-f3ca-42ad-9c8e-8a3aede3007f"
JACXSJ010000421.1	RepeatMasker	DNA/Ginger-1	90215	90388	761	+	.	ID="RND-6_FAMILY-313";Tend="2069";Tstart="1891";shortTE="F";uid="55c33c28-7bb3-4bf1-9c7c-2d58f0cdb3a1"
JACXSJ010000421.1	RepeatMasker	DNA	55001	55677	2594	+	.	ID="DNA4-2_AP";Tend="746";Tstart="34";shortTE="F";uid="2f8f3984-2c7e-4739-bd15-4a18e06d2f36"
JACXSJ010000421.1	RepeatMasker	DNA/TcMar-Tc1	57569	59237	7987	+	.	ID="RND-5_FAMILY-6589";TEgroup="ctg_421%7CRND-5_FAMILY-6589%7C1";Tend="1797";Tstart="2";shortTE="F";uid="8f8192fd-a6bb-4113-a8fa-f3030db8b869"
JACXSJ010000421.1	RepeatMasker	DNA	301841	302408	1008	+	.	ID="dna4-3_ap";Tend="372";Tstart="1";shortTE="F";uid="798f4591-b19b-4835-a47a-247cc11ddce2"
JACXSJ010000421.1	RepeatMasker	LTR/Gypsy	186737	186965	474	+	.	ID="GYPSY-24_DEL-I";Tend="2822";Tstart="2597";shortTE="F";uid="82f5805d-123b-45db-b346-f5979d21ca72"
JACXSJ010000421.1	RepeatMasker	RC/Helitron	85250	85703	1881	+	.	ID="RND-1_FAMILY-7";Tend="2135";Tstart="1657";shortTE="F";uid="f1ac7a3e-3025-4e39-9da3-a0cbf6ae6952"
JACXSJ010000421.1	RepeatMasker	DNA/hAT-Ac	149412	149551	941	+	.	ID="DNA8-91B_AP";Tend="626";Tstart="482";shortTE="F";uid="876f090d-bd96-4d15-9ad9-831874fa083e"
JACXSJ010000421.1	RepeatMasker	DNA	19837	20236	730	+	.	ID="TTAA2C_AP";Tend="375";Tstart="1";shortTE="F";uid="6bbbe50d-9913-471e-9f29-42b955ac3392"
JACXSJ010000421.1	RepeatMasker	DNA/hAT-hATm	333447	334048	1692	+	.	ID="RND-5_FAMILY-4820";Tend="4291";Tstart="3712";shortTE="F";uid="e674aa2f-61ca-4ce1-8c72-ef9cf26055b4"
JACXSJ010000421.1	RepeatMasker	DNA/TcMar-Tc1	7424	7659	1169	+	.	ID="RND-6_FAMILY-2753";Tend="542";Tstart="308";shortTE="F";uid="0a556a7c-03ba-4c23-8d2d-b08b01b9a516"
JACXSJ010000421.1	RepeatMasker	Unknown	391543	391818	1204	+	.	ID="RND-6_FAMILY-180";Tend="1219";Tstart="941";shortTE="F";uid="4f9d473f-815e-4b0a-9ed8-c8a7f983c0a0"
JACXSJ010000421.1	RepeatMasker	DNA/TcMar-Pogo	161910	162102	452	+	.	ID="RND-6_FAMILY-4504";Tend="1406";Tstart="1314";shortTE="F";uid="3c7e64f9-4f33-4b3c-855e-7a7911686d7e"
JACXSJ010000421.1	RepeatMasker	DNA/hAT-hATm	275072	276591	2348	+	.	ID="RND-5_FAMILY-4820";TEgroup="ctg_421%7CRND-5_FAMILY-4820%7C1";Tend="3611";Tstart="1470";shortTE="F";uid="84882342-bafc-485c-92f6-0a4b3073aaa5"
JACXSJ010000421.1	RepeatMasker	Unknown	420703	422565	9984	+	.	ID="RND-6_FAMILY-4491";Tend="2241";Tstart="492";shortTE="F";uid="ec42759f-648c-4b3c-a009-32ce45a7f2dd"
JACXSJ010000421.1	RepeatMasker	DNA/hAT-Charlie	147945	148471	2055	+	.	ID="RND-4_FAMILY-1429";Tend="1472";Tstart="952";shortTE="F";uid="d531b986-6bb4-432b-a31f-1e9276b61172"
JACXSJ010000421.1	RepeatMasker	DNA	307606	307827	800	+	.	ID="DNA4-2_AP";Tend="448";Tstart="251";shortTE="F";uid="9fc65510-ef93-47b4-a8c9-daf382c79604"
JACXSJ010000421.1	RepeatMasker	DNA/hAT-Charlie	14135	14382	1432	+	.	ID="RND-6_FAMILY-4331";Tend="1519";Tstart="1275";shortTE="F";uid="22a4366a-f8a4-4bce-9ca7-cf127a79bbb8"
JACXSJ010000421.1	RepeatMasker	Retroposon?	153065	153535	2310	+	.	ID="SINE2-2_AP";Tend="1742";Tstart="6";shortTE="F";uid="ad5eddab-6fda-4ec7-8b1a-6df5c0a73147"
JACXSJ010000421.1	RepeatMasker	DNA/hAT-hAT19	311632	312308	635	+	.	ID="rnd-6_family-20206";Tend="1763";Tstart="851";shortTE="F";uid="af0224cf-da2e-42fc-83f4-46879ab2227d"
JACXSJ010000421.1	RepeatMasker	DNA/hAT	273737	273944	1169	+	.	ID="RND-5_FAMILY-5290";Tend="1157";Tstart="961";shortTE="F";uid="5983568c-5f5c-4a2c-afed-9ad7ae88106a"
JACXSJ010000421.1	RepeatMasker	DNA	40302	40701	1252	+	.	ID="DNA4-2_AP";Tend="769";Tstart="357";shortTE="F";uid="8bd7bcc1-1648-49e7-98d3-51dec4224af5"
JACXSJ010000421.1	RepeatMasker	Unknown	278540	278861	1250	+	.	ID="RND-6_FAMILY-11161";Tend="1791";Tstart="1469";shortTE="F";uid="76936efa-6c27-4d09-a9f3-3237ab143f46"
JACXSJ010000421.1	RepeatMasker	DNA	151548	151766	692	+	.	ID="dna4-2_ap";Tend="220";Tstart="1";shortTE="F";uid="8332ae31-6930-4396-b663-bae7d3707f4d"
JACXSJ010000421.1	RepeatMasker	DNA/TcMar-Tc1	80731	81165	2467	+	.	ID="RND-5_FAMILY-1747";Tend="1470";Tstart="1034";shortTE="F";uid="947cb947-8f10-464e-a8b7-0338f98c4a49"
JACXSJ010000421.1	RepeatMasker	DNA	343043	343267	557	+	.	ID="DNA4-2_AP";Tend="455";Tstart="216";shortTE="F";uid="c68c212d-ae35-4000-b93c-4746aabc1d80"
JACXSJ010000421.1	RepeatMasker	DNA/Ginger-1	102644	103047	498	+	.	ID="RND-6_FAMILY-313";TEgroup="ctg_421%7CRND-6_FAMILY-313%7C1";Tend="2441";Tstart="776";shortTE="T";uid="30567842-a202-45cd-9bd4-c101605b17c0"
JACXSJ010000421.1	RepeatMasker	DNA	99566	100188	1098	+	.	ID="DNA4-3_AP";Tend="634";Tstart="1";shortTE="F";uid="0f156cee-1f19-40c4-ac2d-57cd30d0fe4d"
JACXSJ010000421.1	RepeatMasker	Unknown	333952	334187	533	+	.	ID="RND-4_FAMILY-419";Tend="507";Tstart="313";shortTE="F";uid="cb5ba5b8-834e-465e-b4b4-f2f2b4a8a0d0"
JACXSJ010000421.1	RepeatMasker	LTR/Gypsy	168542	168692	400	+	.	ID="GYPSY-43_DWIL-I";Tend="742";Tstart="584";shortTE="F";uid="9f90943e-e7d8-4430-8d2b-7c2ecc25e096"
JACXSJ010000421.1	RepeatMasker	DNA/Ginger-1	273543	273691	403	+	.	ID="RND-6_FAMILY-2398";Tend="1351";Tstart="1189";shortTE="F";uid="296e2631-1fc6-48e8-9807-32bb5fd525b8"
JACXSJ010000421.1	RepeatMasker	DNA	352363	352995	2301	+	.	ID="RND-1_FAMILY-58";TEgroup="ctg_421%7CRND-1_FAMILY-58%7C1";Tend="2076";Tstart="911";shortTE="F";uid="02c4e337-169a-4a29-963b-427b7bb37fdf"
JACXSJ010000421.1	RepeatMasker	LINE/I-Jockey	51538	52035	594	+	.	ID="RND-6_FAMILY-1094";Tend="2165";Tstart="1698";shortTE="F";uid="2481ff42-79f7-44f2-a10e-4e15ea03f358"
JACXSJ010000421.1	RepeatMasker	Retroposon?	323275	323424	414	+	.	ID="RND-5_FAMILY-4166";Tend="1545";Tstart="1374";shortTE="F";uid="4879b8cb-b0a3-4c9b-8403-18601b444fd2"
JACXSJ010000421.1	RepeatMasker	DNA/Kolobok-E	13826	14082	491	+	.	ID="RND-6_FAMILY-3868";Tend="1602";Tstart="1354";shortTE="F";uid="0de751f0-816b-4348-816c-283357b0dbf2"
JACXSJ010000421.1	RepeatMasker	DNA/hAT	210464	210579	583	+	.	ID="DNA8-85_AP";Tend="459";Tstart="349";shortTE="F";uid="c278416f-e981-4290-9258-44c68da567dd"
JACXSJ010000421.1	RepeatMasker	DNA/hAT	320486	320633	549	+	.	ID="RND-5_FAMILY-6600";Tend="1175";Tstart="1030";shortTE="F";uid="b72d6ff5-5ff4-4715-a343-5d08bfdcc015"
JACXSJ010000421.1	RepeatMasker	DNA	153790	154289	1664	+	.	ID="DNA4-2_AP";Tend="769";Tstart="241";shortTE="F";uid="e89c335e-27a4-4486-af15-6f15fde17d88"
JACXSJ010000421.1	RepeatMasker	DNA/Ginger	27474	27887	405	+	.	ID="RND-6_FAMILY-2859";Tend="1211";Tstart="816";shortTE="F";uid="bbb92900-91c0-43f4-ac46-f4c6d8e3202b"
JACXSJ010000421.1	RepeatMasker	DNA	40045	40291	603	+	.	ID="dna4-2_ap";Tend="236";Tstart="17";shortTE="F";uid="22811585-052c-456b-a7de-c729e639e1d2"
JACXSJ010000421.1	RepeatMasker	Unknown	222539	222769	1097	+	.	ID="RND-6_FAMILY-9228";Tend="1877";Tstart="1656";shortTE="F";uid="704a4cff-6905-465d-8b7d-3cfc98aaa5e8"
JACXSJ010000421.1	RepeatMasker	DNA/TcMar-Pogo	241249	241708	3581	+	.	ID="RND-6_FAMILY-2440";Tend="1329";Tstart="873";shortTE="F";uid="cc79a6c9-da0a-4b85-b92f-453a141ca43b"
JACXSJ010000421.1	RepeatMasker	DNA/Ginger	223340	223476	565	+	.	ID="RND-6_FAMILY-2859";Tend="2474";Tstart="2334";shortTE="F";uid="8f758116-9f12-4ef7-ac21-19e238511596"
JACXSJ010000421.1	RepeatMasker	Retroposon?	321758	322187	2352	+	.	ID="RND-5_FAMILY-1723";Tend="3303";Tstart="2888";shortTE="F";uid="4ae73cbc-1cc3-4963-9299-840a6f8b025a"
JACXSJ010000421.1	RepeatMasker	DNA	105190	105314	587	+	.	ID="dna4-2_ap";Tend="762";Tstart="638";shortTE="F";uid="c0cb8264-2c04-4172-a633-b967bc14e612"
JACXSJ010000421.1	RepeatMasker	LINE/I-Jockey	365814	366014	411	+	.	ID="RND-5_FAMILY-3995";Tend="936";Tstart="734";shortTE="F";uid="0cea4e19-f7d1-4184-80c7-11978a5c4c1b"
JACXSJ010000421.1	RepeatMasker	Unknown	125077	125521	3229	+	.	ID="RND-5_FAMILY-1130";Tend="2187";Tstart="1749";shortTE="F";uid="dfbb3508-c8c4-4629-bd53-09f3dd44ca31"
JACXSJ010000421.1	RepeatMasker	Unknown	57263	57481	555	+	.	ID="RND-6_FAMILY-2411";Tend="1224";Tstart="1019";shortTE="F";uid="9e2395f7-272e-4479-a035-8f64a6d46658"
JACXSJ010000421.1	RepeatMasker	DNA/hAT-hATm	274230	274446	888	+	.	ID="RND-5_FAMILY-4820";Tend="1444";Tstart="1235";shortTE="F";uid="51957e5f-d8c2-42cd-95e8-5a8670c869ea"
JACXSJ010000421.1	RepeatMasker	DNA/Ginger	364383	364967	442	+	.	ID="RND-6_FAMILY-2859";Tend="1399";Tstart="861";shortTE="F";uid="fed3679f-60c9-4a90-8f6a-1d1536413126"
JACXSJ010000421.1	RepeatMasker	DNA	410879	411236	988	+	.	ID="RND-6_FAMILY-5059";Tend="1820";Tstart="1462";shortTE="F";uid="e231bd0c-3a4a-4adf-bfe8-b4efabab12ba"
JACXSJ010000421.1	RepeatMasker	DNA/hAT-hATm	331604	332938	2993	+	.	ID="RND-5_FAMILY-4820";TEgroup="ctg_421%7CRND-5_FAMILY-4820%7C2";Tend="3621";Tstart="2022";shortTE="F";uid="6d8330e1-20b9-48f3-bbe8-e983fffb078a"
JACXSJ010000421.1	RepeatMasker	DNA	382240	382714	1464	-	.	ID="DNA8-31_AP";Tend="527";Tstart="2";shortTE="F";uid="a50e7b9b-ba45-4d7e-9911-fc207d87cf00"
JACXSJ010000421.1	RepeatMasker	DNA/hAT-Blackjack	141992	142430	2567	-	.	ID="RND-6_FAMILY-20155";Tend="1394";Tstart="954";shortTE="F";uid="11a7ab24-3696-491d-ba0e-0d7a733a7874"
JACXSJ010000421.1	RepeatMasker	LTR/Gypsy	8395	8535	430	-	.	ID="GYPSY68-I_AG";Tend="2266";Tstart="2129";shortTE="F";uid="c221cd00-2f15-47bc-8c8a-d1581cd74f90"
JACXSJ010000421.1	RepeatMasker	DNA/hAT-hAT19	392207	392355	537	-	.	ID="DNA8-66_AP";Tend="152";Tstart="1";shortTE="F";uid="14139260-850f-475c-8f53-be4878a448c8"
JACXSJ010000421.1	RepeatMasker	DNA	789	1074	1111	-	.	ID="DNA4-2_AP";Tend="300";Tstart="1";shortTE="F";uid="37fa3a45-5de8-47d1-ae2b-96a63a9a557f"
JACXSJ010000421.1	RepeatMasker	Unknown	418501	419165	3816	-	.	ID="RND-6_FAMILY-233";Tend="1608";Tstart="953";shortTE="F";uid="ac59a035-e7d6-439b-b314-e4bf242ec370"
JACXSJ010000421.1	RepeatMasker	DNA	38811	39365	898	-	.	ID="RND-6_FAMILY-2710";Tend="1457";Tstart="877";shortTE="F";uid="f731a954-9f6b-408b-aa71-c9b60aa41bb4"
JACXSJ010000421.1	RepeatMasker	DNA/Ginger	322494	323429	590	-	.	ID="RND-6_FAMILY-2859";TEgroup="ctg_421%7CRND-6_FAMILY-2859%7C1";Tend="2462";Tstart="812";shortTE="F";uid="0cdcbd6e-c387-401d-bc22-2ad5a2950c86"
JACXSJ010000421.1	RepeatMasker	DNA/TcMar-m44	330999	331314	1413	-	.	ID="RND-1_FAMILY-94";Tend="3437";Tstart="3106";shortTE="F";uid="a2816c7e-415c-4374-8624-cb3c1e5de9ec"
JACXSJ010000421.1	RepeatMasker	DNA/Ginger	289143	289447	751	-	.	ID="RND-6_FAMILY-2859";Tend="2497";Tstart="2237";shortTE="F";uid="4a80efaa-a1fd-48c0-9268-b44bc77bb640"
JACXSJ010000421.1	RepeatMasker	DNA/hAT-hATm	276574	276830	1296	-	.	ID="RND-5_FAMILY-4820";Tend="3480";Tstart="3227";shortTE="F";uid="a838c244-9886-480b-ab17-511f69cf4478"
JACXSJ010000421.1	RepeatMasker	DNA	268136	268441	976	-	.	ID="TTAA25_AP";Tend="506";Tstart="203";shortTE="F";uid="66a74065-9d28-4d6b-8376-ed78a0ed57a9"
JACXSJ010000421.1	RepeatMasker	Retroposon?	322191	322490	625	-	.	ID="RND-1_FAMILY-89";Tend="2859";Tstart="2553";shortTE="F";uid="ddb1cca1-1040-49b3-80c4-a8d9aa4248fe"
JACXSJ010000421.1	RepeatMasker	DNA/TcMar-m44	276807	277365	1916	-	.	ID="RND-1_FAMILY-51";Tend="703";Tstart="146";shortTE="F";uid="6f12b33b-3a04-4d09-a7e5-d6047d6c26c7"
JACXSJ010000421.1	RepeatMasker	DNA/MULE-MuDR	214	756	3890	-	.	ID="RND-5_FAMILY-9071";Tend="1499";Tstart="956";shortTE="F";uid="11241c10-71e0-493b-b607-eca1ea7b8df2"
JACXSJ010000421.1	RepeatMasker	Unknown	87637	88707	5980	-	.	ID="RND-5_FAMILY-4021";Tend="982";Tstart="21";shortTE="F";uid="c513a8ea-6ae2-4aa9-b450-e5bc57e77111"
JACXSJ010000421.1	RepeatMasker	DNA	145332	146302	553	-	.	ID="DNA4-2_AP";TEgroup="ctg_421%7CDNA4-2_AP%7C1";Tend="466";Tstart="2";shortTE="F";uid="f73d3f47-e493-4b91-8f9e-e20f7e6d110a"
JACXSJ010000421.1	RepeatMasker	DNA	307860	308457	2656	-	.	ID="DNA4-3_AP";Tend="633";Tstart="3";shortTE="F";uid="39a60046-d587-4606-ba65-5de0916979d9"
JACXSJ010000421.1	RepeatMasker	DNA/hAT-Tip100	30176	30516	1240	-	.	ID="RND-1_FAMILY-38";Tend="1293";Tstart="896";shortTE="F";uid="b466ac74-0ad1-471d-a4d7-6cfafe833800"
JACXSJ010000421.1	RepeatMasker	DNA	47000	47223	682	-	.	ID="dna4-2_ap";Tend="220";Tstart="1";shortTE="F";uid="107dbfdb-a289-4ef4-bab4-2e57b5f1b3b2"
JACXSJ010000421.1	RepeatMasker	Unknown	274200	274439	490	-	.	ID="RND-1_FAMILY-111";Tend="1602";Tstart="1381";shortTE="F";uid="cc4fd2e0-9add-4417-ae91-1424c2563485"
JACXSJ010000421.1	RepeatMasker	LINE/CR1	179263	180074	768	-	.	ID="RND-6_FAMILY-4485";Tend="1201";Tstart="394";shortTE="F";uid="0f36c0f7-abcf-44ca-be64-5e863ccfd2b0"
JACXSJ010000421.1	RepeatMasker	DNA/hAT?	128420	129019	4722	-	.	ID="RND-5_FAMILY-2709";Tend="1534";Tstart="935";shortTE="F";uid="fb91303b-8ece-4b7e-b8ab-22d57a80f699"
JACXSJ010000421.1	RepeatMasker	DNA/Ginger-1	151780	153781	7402	-	.	ID="RND-6_FAMILY-313";TEgroup="ctg_421%7CRND-6_FAMILY-313%7C2";Tend="2433";Tstart="772";shortTE="F";uid="1b6c506f-3c5e-4cdf-94dc-132f7cdaccba"
JACXSJ010000421.1	RepeatMasker	Unknown	417643	418046	1560	-	.	ID="RND-5_FAMILY-1879";Tend="1398";Tstart="957";shortTE="F";uid="505db7a8-381f-4f7a-a6e5-febea74e85ab"
JACXSJ010000421.1	RepeatMasker	DNA/hAT?	85024	85599	4098	-	.	ID="RND-1_FAMILY-11";Tend="1564";Tstart="965";shortTE="F";uid="e757646b-1675-4ed1-89cf-3a0c865e7620"
JACXSJ010000421.1	RepeatMasker	DNA/Ginger	382715	382947	758	-	.	ID="RND-6_FAMILY-2859";Tend="2332";Tstart="2116";shortTE="F";uid="709359ec-7dad-4775-a0a5-947943d817f5"
JACXSJ010000421.1	RepeatMasker	DNA	393423	394121	756	-	.	ID="DNA4-1_AP";Tend="823";Tstart="110";shortTE="F";uid="b78e6f0e-d9e9-45ad-84a5-3c8f9e86f731"
JACXSJ010000421.1	RepeatMasker	DNA	335145	335550	1288	-	.	ID="DNA4-3_AP";Tend="420";Tstart="3";shortTE="F";uid="ba0acd98-0924-46ef-9c71-3bed45c97252"
JACXSJ010000421.1	RepeatMasker	Unknown	319571	319848	496	-	.	ID="RND-4_FAMILY-710";Tend="1468";Tstart="1162";shortTE="F";uid="1665fd45-c623-42c9-93c1-0a851a67280d"
JACXSJ010000421.1	RepeatMasker	DNA/Kolobok-E	221797	222473	1196	-	.	ID="RND-6_FAMILY-2763";Tend="1601";Tstart="794";shortTE="F";uid="d08404e8-74e3-43b6-bd3d-2188ec6eac6a"
JACXSJ010000421.1	RepeatMasker	DNA/hAT-Charlie	227306	229057	2539	-	.	ID="AEBUSTER1";Tend="2408";Tstart="631";shortTE="F";uid="780b378a-4952-4b0c-9bf2-bfd653ca2e91"
JACXSJ010000421.1	RepeatMasker	DNA	408700	409010	585	-	.	ID="DNA4-2_AP";Tend="697";Tstart="396";shortTE="F";uid="3625b391-6826-47e5-bbd8-592c9bdc252b"
JACXSJ010000421.1	RepeatMasker	DNA	94063	94829	3101	-	.	ID="DNA4-2_AP";Tend="769";Tstart="1";shortTE="F";uid="07a08fb5-ed40-4585-8f17-f249eacefaed"
JACXSJ010000421.1	RepeatMasker	DNA/hAT-hAT19	320760	320942	920	-	.	ID="RND-6_FAMILY-5497";Tend="1094";Tstart="909";shortTE="F";uid="3ebeb69a-29ef-4000-8dcb-17274d8df8d3"
JACXSJ010000421.1	RepeatMasker	DNA/hAT-Tip100	246901	247245	2066	-	.	ID="RND-5_FAMILY-548";Tend="1453";Tstart="1099";shortTE="F";uid="9d6cb059-a544-459b-b50e-1ab8b79318bd"
JACXSJ010000421.1	RepeatMasker	DNA	321134	321756	2702	-	.	ID="RND-6_FAMILY-2710";TEgroup="ctg_421%7CRND-6_FAMILY-2710%7C1";Tend="2037";Tstart="1005";shortTE="F";uid="1cc06122-b7f5-473a-bc70-6d93ed65adfc"
JACXSJ010000421.1	RepeatMasker	DNA/TcMar-Mariner	331311	331562	978	-	.	ID="MARINER-6_LMI";Tend="1240";Tstart="989";shortTE="F";uid="7a4295ac-a2e0-45fb-b805-9f499c842494"
JACXSJ010000421.1	RepeatMasker	DNA	368655	369409	2020	-	.	ID="DNA4-2_AP";Tend="766";Tstart="3";shortTE="F";uid="1c4f62c7-e3ce-4774-9862-e4cd35878d18"
JACXSJ010000421.1	RepeatMasker	DNA/Ginger	382038	382212	782	-	.	ID="RND-6_FAMILY-2859";Tend="2488";Tstart="2326";shortTE="F";uid="2f07b198-2d6c-4cfa-8e69-dc73922e8c53"
JACXSJ010000421.1	RepeatMasker	LINE/I	85660	86871	7181	-	.	ID="RND-5_FAMILY-3781";Tend="1609";Tstart="392";shortTE="F";uid="fc93d7fe-1d80-42db-a4e6-741a61af2d50"
JACXSJ010000421.1	RepeatMasker	Unknown	76173	76415	945	-	.	ID="RND-5_FAMILY-1879";Tend="1214";Tstart="977";shortTE="F";uid="5a2af39a-a8f9-4aff-a4dd-2a7c44abfe90"
JACXSJ010000421.1	RepeatMasker	DNA/TcMar-Tc1	5220	5952	3483	-	.	ID="RND-6_FAMILY-2753";Tend="720";Tstart="33";shortTE="F";uid="b1a78c68-5a22-43a5-a06c-5ae8c35e6ba7"
JACXSJ010000421.1	RepeatMasker	LINE/R1	95194	95570	644	-	.	ID="RND-6_FAMILY-2982";Tend="1279";Tstart="913";shortTE="F";uid="a3e21df5-0f6f-425d-bf50-71b4c7c99797"
JACXSJ010000421.1	RepeatMasker	DNA/TcMar-Tc1	84557	85032	2618	-	.	ID="RND-5_FAMILY-1747";Tend="1469";Tstart="992";shortTE="F";uid="a850657f-2299-4f43-b0ff-caab23996d38"
JACXSJ010000421.1	RepeatMasker	DNA/Kolobok-E	364674	364966	574	-	.	ID="RND-6_FAMILY-2763";Tend="1209";Tstart="920";shortTE="F";uid="a9099d77-5a85-4297-b17d-13f386a033e8"
JACXSJ010000421.1	RepeatMasker	Unknown	13180	13611	2479	-	.	ID="RND-6_FAMILY-662";Tend="1528";Tstart="1057";shortTE="F";uid="03e6cdad-c18e-4525-819a-41a5acf6c57a"
JACXSJ010000421.1	RepeatMasker	DNA	143944	144719	3148	-	.	ID="DNA4-2_AP";Tend="769";Tstart="1";shortTE="F";uid="2fd154f3-2506-4cbf-805f-989e18961159"
JACXSJ010000421.1	RepeatMasker	DNA	320108	320239	777	-	.	ID="RND-5_FAMILY-4476";Tend="1009";Tstart="879";shortTE="F";uid="431cce49-c064-4ee3-8ca5-62b75164a157"
JACXSJ010000421.1	RepeatMasker	DNA	205363	205553	461	-	.	ID="TTAA3C_AP";Tend="188";Tstart="1";shortTE="F";uid="b2eb4fdc-6275-443b-992f-0b366218c3e3"
JACXSJ010000421.1	RepeatMasker	DNA	46654	47001	901	-	.	ID="DNA4-2_AP";Tend="670";Tstart="369";shortTE="F";uid="1f985b4f-f882-479d-8bac-8720380c3cfd"
JACXSJ010000421.1	RepeatMasker	DNA	229830	230183	530	-	.	ID="dna4-1_ap";Tend="606";Tstart="258";shortTE="F";uid="da3b3eeb-522a-47d2-ac47-2e97eb89433c"
JACXSJ010000421.1	RepeatMasker	DNA/TcMar-Tc1	59214	59564	1706	-	.	ID="RND-1_FAMILY-46";Tend="878";Tstart="508";shortTE="F";uid="08894cd2-5c1b-4e1d-87f5-8e26beeaf7ed"
JACXSJ010000421.1	RepeatMasker	RC/Helitron	338456	338671	892	-	.	ID="RND-5_FAMILY-1702";Tend="1245";Tstart="996";shortTE="F";uid="bf6a3a1c-ebc3-4055-a430-c874909e4c66"
JACXSJ010000421.1	RepeatMasker	DNA/Ginger	90224	90408	738	-	.	ID="RND-6_FAMILY-2859";Tend="1348";Tstart="1170";shortTE="F";uid="aa096217-bade-4c23-828f-ee4eb19ba299"
JACXSJ010000421.1	RepeatMasker	DNA/Ginger	207856	208249	460	-	.	ID="RND-6_FAMILY-2859";Tend="1247";Tstart="815";shortTE="F";uid="b8687c2d-fd8c-4db3-8d40-8915be3a2f04"
JACXSJ010000421.1	RepeatMasker	Unknown	71441	71704	733	-	.	ID="RND-6_FAMILY-6492";TEgroup="ctg_421%7CRND-6_FAMILY-6492%7C1";Tend="1324";Tstart="931";shortTE="F";uid="834aa516-da82-430e-bf24-d7178f5dfb18"
JACXSJ010000421.1	RepeatMasker	DNA/TcMar-m44	372306	372459	762	-	.	ID="dnax-3c_ap";Tend="144";Tstart="1";shortTE="F";uid="cddee7ba-9265-4590-a77b-e4719358d2bd"
JACXSJ010000421.1	RepeatMasker	DNA	137882	138632	3431	-	.	ID="DNA4-1_AP";Tend="819";Tstart="1";shortTE="F";uid="0247c4cc-2a86-4878-951e-e765244bd383"
JACXSJ010000421.1	RepeatMasker	DNA/hAT-Tip100	220957	221228	1462	-	.	ID="RND-1_FAMILY-37";Tend="1113";Tstart="845";shortTE="F";uid="244b04b5-74db-4281-a6ae-c42bde5f7307"
JACXSJ010000421.1	RepeatMasker	DNA/hAT-hAT19	2875	3513	3680	-	.	ID="RND-6_FAMILY-14139";Tend="1533";Tstart="915";shortTE="F";uid="d8ce2c94-e1c6-4239-a919-ed6ca71a010c"
JACXSJ010000421.1	RepeatMasker	Unknown	212954	213095	488	-	.	ID="RND-6_FAMILY-13039";Tend="668";Tstart="537";shortTE="F";uid="e06fbd3c-bb03-43bc-bda5-a92980f4e946"
JACXSJ010000421.1	RepeatMasker	DNA/Maverick	124794	125098	1694	-	.	ID="rnd-6_family-1065";Tend="2052";Tstart="1518";shortTE="F";uid="ed9f0312-f0e2-4af7-8c3e-33e2db1d2194"
JACXSJ010000421.1	RepeatMasker	DNA/MULE-MuDR	419275	419702	486	-	.	ID="RND-6_FAMILY-6117";Tend="1749";Tstart="1314";shortTE="F";uid="9adde90a-82ce-416a-b6e6-a97a6f695afe"
JACXSJ010004210.1	RepeatMasker	DNA/P	1378	1590	612	+	.	ID="RND-6_FAMILY-5397";Tend="2079";Tstart="1856";shortTE="F";uid="4cd55a91-ab76-4c95-b24a-a682645c72a9"
JACXSJ010004211.1	RepeatMasker	DNA/hAT-hAT19	6280	6495	1021	+	.	ID="DNA8-95_AP";Tend="235";Tstart="1";shortTE="F";uid="7ea0289a-87e1-46e3-948d-0f2a7d003fbb"
JACXSJ010004211.1	RepeatMasker	Unknown	3175	3476	1305	+	.	ID="RND-4_FAMILY-1513";Tend="990";Tstart="722";shortTE="F";uid="6492b9a0-2a8c-4413-9e3c-4eba76ed5999"
JACXSJ010004211.1	RepeatMasker	DNA/hAT-hAT19	6685	6794	429	+	.	ID="DNA8-49_AP";Tend="864";Tstart="748";shortTE="F";uid="200a2b7b-a109-484c-aa0e-506b017fe306"
JACXSJ010004211.1	RepeatMasker	Unknown	8416	8585	960	+	.	ID="RND-4_FAMILY-4223";Tend="1357";Tstart="1190";shortTE="F";uid="73ec029f-3a79-4c23-bd7c-2f23bc99c0cd"
JACXSJ010004211.1	RepeatMasker	DNA/hAT-hAT19	270	818	3331	-	.	ID="RND-5_FAMILY-2354";Tend="1182";Tstart="627";shortTE="F";uid="b504b087-2790-44f7-be1c-a19b1613672a"
JACXSJ010004211.1	RepeatMasker	DNA/hAT-Blackjack	1	284	2322	-	.	ID="RND-5_FAMILY-2390";Tend="672";Tstart="389";shortTE="F";uid="ccde8849-bc92-4cbf-9d66-7c1fddd1e445"
JACXSJ010004212.1	RepeatMasker	DNA/hAT-Charlie	3956	4087	436	+	.	ID="HAT-N1_AP";Tend="561";Tstart="431";shortTE="F";uid="9dcb7781-dc89-409e-95a9-f81c08605d77"
JACXSJ010004212.1	RepeatMasker	DNA/PIF-Harbinger	10804	13136	13662	+	.	ID="RND-6_FAMILY-12278";TEgroup="ctg_4212%7CRND-6_FAMILY-12278%7C1";Tend="2092";Tstart="65";shortTE="F";uid="4a8e94bd-4e6d-4fe7-a9b3-78b936f49259"
JACXSJ010004212.1	RepeatMasker	DNA/hAT-Charlie	3543	3783	473	+	.	ID="HAT-N16_RPR";Tend="587";Tstart="350";shortTE="F";uid="fe71f62d-01a5-47aa-b8f5-93b26f057c6c"
JACXSJ010004212.1	RepeatMasker	DNA/hAT	1130	1372	1040	+	.	ID="DNA8-68_AP";Tend="224";Tstart="1";shortTE="F";uid="5bf859b8-b275-4513-b8b0-3fae3acc0b24"
JACXSJ010004212.1	RepeatMasker	DNA/hAT-hAT19	4805	7056	17629	-	.	ID="RND-1_FAMILY-140";Tend="2438";Tstart="247";shortTE="F";uid="064d7b1f-7713-4736-902c-780457236c37"
JACXSJ010004212.1	RepeatMasker	DNA/hAT-hAT19	1	217	1734	-	.	ID="RND-6_FAMILY-18901";Tend="214";Tstart="1";shortTE="F";uid="e40922bf-a65b-4037-9f98-3e87ef784616"
JACXSJ010004213.1	RepeatMasker	RC/Helitron	2814	3147	1231	+	.	ID="RND-1_FAMILY-7";Tend="1971";Tstart="1666";shortTE="F";uid="49c8e914-1104-49fe-94ca-9ee19a99339f"
JACXSJ010004213.1	RepeatMasker	RC/Helitron	1501	1752	1631	+	.	ID="RND-5_FAMILY-7613";Tend="1352";Tstart="1100";shortTE="F";uid="426d46dd-2875-4e41-a6fc-9d6811a07ab3"
JACXSJ010004213.1	RepeatMasker	RC/Helitron	2019	2995	5482	-	.	ID="RND-5_FAMILY-1702";Tend="1856";Tstart="848";shortTE="F";uid="9081a78c-efd4-4eda-bd3b-d9463fe2aec9"
JACXSJ010004213.1	RepeatMasker	DNA/Sola-1	9773	10512	1540	-	.	ID="SOLA1-2_AP";Tend="3543";Tstart="2794";shortTE="F";uid="2271ea50-f1ff-4863-85cb-deabbf580686"
JACXSJ010004214.1	RepeatMasker	Unknown	12628	12933	2137	+	.	ID="RND-1_FAMILY-93";Tend="1281";Tstart="972";shortTE="F";uid="2f7f24c1-c1fd-4950-9e95-75079126c932"
JACXSJ010004214.1	RepeatMasker	DNA/Ginger	3849	4133	2366	+	.	ID="RND-6_FAMILY-2859";Tend="2787";Tstart="1680";shortTE="F";uid="3e71b564-a189-4f75-95fe-29d5bd2a54ba"
JACXSJ010004214.1	RepeatMasker	DNA/hAT	13350	13826	1327	-	.	ID="RND-5_FAMILY-1497";Tend="1431";Tstart="925";shortTE="F";uid="c447fbd2-ef49-4eab-b618-03b7e9b12447"
JACXSJ010004214.1	RepeatMasker	DNA/TcMar-Tc1	14849	15207	2432	-	.	ID="RND-6_FAMILY-4785";Tend="2098";Tstart="1744";shortTE="F";uid="5f45171a-11bb-40b7-a90c-09f503f35a7f"
JACXSJ010004214.1	RepeatMasker	DNA/hAT-Ac	135	291	694	-	.	ID="DNA8-91_AP";Tend="158";Tstart="2";shortTE="F";uid="7d352c2e-4a40-4f26-801a-53f24ecc3b28"
JACXSJ010004214.1	RepeatMasker	DNA/Kolobok-E	2742	3775	970	-	.	ID="KOLOBOKE-2_AP";Tend="2211";Tstart="1120";shortTE="F";uid="12802382-6043-4011-b2f4-6c65633185bc"
JACXSJ010004215.1	RepeatMasker	DNA/hAT-Tip100	2547	2863	413	+	.	ID="RND-6_FAMILY-372";TEgroup="ctg_4215%7CRND-6_FAMILY-372%7C1";Tend="1503";Tstart="1297";shortTE="F";uid="595f95a4-5434-4fc9-a32b-22d748e53f8d"
JACXSJ010004215.1	RepeatMasker	DNA/TcMar-m44	14004	15176	10181	+	.	ID="RND-5_FAMILY-475";Tend="1865";Tstart="718";shortTE="F";uid="20b654cd-9737-45d1-ae1d-1d5f228f5210"
JACXSJ010004215.1	RepeatMasker	Unknown	595	920	2632	+	.	ID="RND-6_FAMILY-7353";Tend="1669";Tstart="1334";shortTE="F";uid="1966f1c9-3b45-4013-a631-8c9e67f91af0"
JACXSJ010004215.1	RepeatMasker	DNA	4126	4927	1393	-	.	ID="RND-5_FAMILY-3748";Tend="2257";Tstart="1482";shortTE="F";uid="58bb87fa-4fb5-49be-bbf1-b04ae144d0a8"
JACXSJ010004215.1	RepeatMasker	DNA/hAT-Tip100	10970	11611	4145	-	.	ID="RND-6_FAMILY-2";Tend="2623";Tstart="1980";shortTE="F";uid="afbc20d1-a7da-474d-b50e-cd26c8e06a11"
JACXSJ010004215.1	RepeatMasker	LINE/CR1	7595	8939	1159	-	.	ID="RND-5_FAMILY-3402";Tend="1573";Tstart="236";shortTE="F";uid="91c8a175-5565-46b6-85ba-d15bd9a46081"
JACXSJ010004215.1	RepeatMasker	DNA	1060	1208	1115	-	.	ID="TTAA28B_AP";Tend="316";Tstart="166";shortTE="F";uid="0ea32f7e-9bef-4ad4-8c7b-449cdf7aa4b6"
JACXSJ010004215.1	RepeatMasker	DNA/PiggyBac	6091	6843	616	-	.	ID="piggybac-4_lmi";Tend="2100";Tstart="705";shortTE="F";uid="f96791bd-957b-4bfe-b33b-a87dd438d1c7"
JACXSJ010004215.1	RepeatMasker	DNA	12744	13374	2431	-	.	ID="dna4-1_ap";Tend="807";Tstart="177";shortTE="F";uid="31b543e1-443f-4181-8918-2f80575f3b72"
JACXSJ010004215.1	RepeatMasker	DNA	10851	10960	756	-	.	ID="TTAA28B_AP";Tend="163";Tstart="53";shortTE="F";uid="ab25315c-929a-43a4-a54d-b7f821bfa2fc"
JACXSJ010004215.1	RepeatMasker	LINE/CR1	10169	10407	424	-	.	ID="CR1_ELE33";Tend="2624";Tstart="2392";shortTE="F";uid="054c618b-20d6-4d30-aaba-6aa945e7f5f9"
JACXSJ010004216.1	RepeatMasker	DNA/hAT-Tip100	9675	10909	1323	+	.	ID="RND-5_FAMILY-2736";Tend="1234";Tstart="3";shortTE="F";uid="6e25504f-940f-41aa-a6e1-d4d385788451"
JACXSJ010004216.1	RepeatMasker	DNA/hAT-Tip100	13470	13654	917	+	.	ID="RND-1_FAMILY-27";Tend="1591";Tstart="1393";shortTE="F";uid="92bb59b1-454c-4314-bffd-9c8660188a9b"
JACXSJ010004216.1	RepeatMasker	LINE/I	6586	6972	2123	+	.	ID="RND-1_FAMILY-260";Tend="1104";Tstart="718";shortTE="F";uid="392ad761-f044-4fb1-a10f-fcca692053ae"
JACXSJ010004216.1	RepeatMasker	DNA/Ginger	14807	15195	1072	+	.	ID="RND-6_FAMILY-2859";Tend="2076";Tstart="1687";shortTE="F";uid="9dc409e8-5fa8-476c-988e-e37dc850b1ff"
JACXSJ010004216.1	RepeatMasker	LINE/I	11263	11591	1678	+	.	ID="RND-6_FAMILY-10822";Tend="1462";Tstart="1120";shortTE="F";uid="a54387b4-0e63-4718-8bef-cd731c256c13"
JACXSJ010004216.1	RepeatMasker	DNA/hAT-hAT19	7312	8814	10382	+	.	ID="RND-6_FAMILY-8020";Tend="1792";Tstart="306";shortTE="F";uid="845f35b7-d560-401f-831e-3fe18b874749"
JACXSJ010004216.1	RepeatMasker	Unknown	13655	13934	1106	-	.	ID="RND-6_FAMILY-10777";Tend="1216";Tstart="929";shortTE="F";uid="9073786f-3638-4837-a716-68b5d52a6ea0"
JACXSJ010004217.1	RepeatMasker	DNA/hAT-Ac	1793	2175	1484	+	.	ID="RND-6_FAMILY-19072";Tend="452";Tstart="173";shortTE="F";uid="bb24a264-0ff6-4a04-b806-35c11000d948"
JACXSJ010004217.1	RepeatMasker	DNA/hAT-Charlie	3788	4035	428	+	.	ID="HALYOMORPHA_HALYS-4_FAMILY-2300";Tend="1239";Tstart="992";shortTE="F";uid="557cfed3-a7f2-4c71-99ff-1431d2a49cda"
JACXSJ010004217.1	RepeatMasker	DNA/Ginger	159	1552	3898	+	.	ID="rnd-6_family-2859";Tend="2338";Tstart="1123";shortTE="F";uid="902be1f0-2616-4d11-a88a-36972fe66155"
JACXSJ010004217.1	RepeatMasker	DNA/hAT-Charlie	5156	5298	1012	+	.	ID="RND-6_FAMILY-16332";Tend="867";Tstart="725";shortTE="F";uid="f46f7224-01a0-4cb6-84b3-03d961e32f36"
JACXSJ010004217.1	RepeatMasker	DNA/PiggyBac	8217	8691	487	+	.	ID="piggybac-1_dan";Tend="1645";Tstart="1165";shortTE="F";uid="10ef2f4d-1a2b-452d-af4d-407bfc21b2fd"
JACXSJ010004217.1	RepeatMasker	DNA/hAT-Charlie	3421	3715	2301	+	.	ID="RND-6_FAMILY-16332";Tend="467";Tstart="191";shortTE="F";uid="2493e7ca-97cd-4008-95ab-dd28ac280952"
JACXSJ010004217.1	RepeatMasker	DNA/hAT-Ac	1565	1668	423	+	.	ID="DNA8-48_AP";Tend="114";Tstart="10";shortTE="F";uid="17b99373-0ae9-4a11-a0fa-ede8e0c459b4"
JACXSJ010004217.1	RepeatMasker	Unknown	10708	13811	4400	+	.	ID="RND-6_FAMILY-1310";TEgroup="ctg_4217%7CRND-6_FAMILY-1310%7C1";Tend="2748";Tstart="9";shortTE="F";uid="cc7e4b71-d1bb-4533-8ae6-d4e9f26d7f10"
JACXSJ010004217.1	RepeatMasker	Unknown	7215	7379	454	-	.	ID="RND-6_FAMILY-11706";Tend="775";Tstart="611";shortTE="F";uid="c7fa6cff-1ec1-4a9b-8c22-207f683498a0"
JACXSJ010004217.1	RepeatMasker	Unknown	6147	6646	2692	-	.	ID="RND-1_FAMILY-81";Tend="1447";Tstart="550";shortTE="F";uid="a2762d84-caf3-49ee-b194-05e8fca92a01"
JACXSJ010004217.1	RepeatMasker	DNA/hAT	13758	13961	942	-	.	ID="DNA8-105_AP";Tend="226";Tstart="1";shortTE="F";uid="6f16fcbe-63cf-49dd-bf2c-4b650fe003ad"
JACXSJ010004218.1	RepeatMasker	Satellite	8944	9084	772	+	.	ID="SAT-1_LVA";Tend="1252";Tstart="1112";shortTE="F";uid="0933d6de-0776-4a3a-a4fe-7dafcfdce6f9"
JACXSJ010004218.1	RepeatMasker	DNA/hAT-hAT19	3	268	1308	+	.	ID="RND-5_FAMILY-7116";Tend="2221";Tstart="1972";shortTE="F";uid="5dbc09c2-bb49-4f35-85aa-64bbdfdda05a"
JACXSJ010004218.1	RepeatMasker	DNA/Ginger	9149	9726	1788	-	.	ID="RND-6_FAMILY-2859";Tend="1413";Tstart="816";shortTE="F";uid="cddaf213-6bb9-4527-b6bf-7b3b45f76721"
JACXSJ010004218.1	RepeatMasker	DNA/Ginger	6520	7148	2640	-	.	ID="RND-6_FAMILY-2859";Tend="2495";Tstart="1833";shortTE="F";uid="e0d3818f-da80-41ae-844f-82b47a86f605"
JACXSJ010004218.1	RepeatMasker	LINE/I	2297	2645	644	-	.	ID="RND-6_FAMILY-188";Tend="1578";Tstart="1246";shortTE="F";uid="41fdcbe0-fcd2-4b8c-a0b4-d83c4ac91082"
JACXSJ010004218.1	RepeatMasker	Retroposon?	5506	6031	858	-	.	ID="RND-6_FAMILY-3453";Tend="692";Tstart="181";shortTE="F";uid="ddeedca3-82eb-4c5f-814b-6a1004f68b68"
JACXSJ010004219.1	RepeatMasker	DNA/hAT-Tip100	1487	2508	3131	+	.	ID="RND-6_FAMILY-17780";Tend="1191";Tstart="207";shortTE="F";uid="35bcf26f-3bb4-4506-aa91-b9905ff7e36b"
JACXSJ010004219.1	RepeatMasker	DNA/TcMar-Mariner	8117	8440	903	+	.	ID="MARINER-6_LMI";Tend="1331";Tstart="1003";shortTE="F";uid="1ae03095-4ca9-4ae9-8dcb-2473f3ac6543"
JACXSJ010004219.1	RepeatMasker	DNA/MULE-MuDR	4037	4232	1133	+	.	ID="RND-6_FAMILY-4224";Tend="1029";Tstart="835";shortTE="F";uid="79261fa4-690d-4c68-8a25-cf864cd33b93"
JACXSJ010004219.1	RepeatMasker	DNA/hAT-Charlie	8961	9696	3757	+	.	ID="RND-6_FAMILY-1839";Tend="1705";Tstart="994";shortTE="F";uid="068b99c5-f6a4-42aa-bbe7-8b0d3c48e167"
JACXSJ010004219.1	RepeatMasker	DNA/hAT-hAT19	4663	5101	1170	+	.	ID="RND-5_FAMILY-5819";Tend="3571";Tstart="3134";shortTE="F";uid="7d0401a1-8ef1-4417-b752-08f1a17a76ff"
JACXSJ010004219.1	RepeatMasker	DNA/Ginger-1	9720	9983	835	+	.	ID="RND-6_FAMILY-313";Tend="1060";Tstart="811";shortTE="F";uid="9817a2d4-f8a9-4260-918a-7a1a2c86f013"
JACXSJ010004219.1	RepeatMasker	DNA/Ginger	9529	10446	649	-	.	ID="RND-6_FAMILY-2859";TEgroup="ctg_4219%7CRND-6_FAMILY-2859%7C1";Tend="2650";Tstart="1895";shortTE="F";uid="47c4f681-3019-413e-9695-f2514b0016b8"
JACXSJ010004219.1	RepeatMasker	DNA/TcMar-m44	2563	3237	4200	-	.	ID="RND-5_FAMILY-476";Tend="1814";Tstart="1116";shortTE="F";uid="c489a702-709b-43ea-b669-6b465b4a5c80"
JACXSJ010004219.1	RepeatMasker	DNA/TcMar-m44	10965	11462	466	-	.	ID="MARINER-1_AP";Tend="1698";Tstart="1198";shortTE="F";uid="f21d88ab-d77e-4758-a0b4-95430738ff36"
JACXSJ010004219.1	RepeatMasker	DNA	1	923	4818	-	.	ID="RND-5_FAMILY-5091";Tend="1484";Tstart="515";shortTE="F";uid="4924cd81-4c4a-4346-8161-41dd586e3b4a"
JACXSJ010004219.1	RepeatMasker	DNA/hAT-Tip100	3383	3794	1637	-	.	ID="RND-6_FAMILY-2385";Tend="1194";Tstart="790";shortTE="F";uid="6aeb2e08-658f-494c-bec0-6fc26fb6cce5"
JACXSJ010000422.1	RepeatMasker	LINE/I	200187	200618	473	+	.	ID="RND-6_FAMILY-10822";Tend="1109";Tstart="676";shortTE="F";uid="8d227435-787b-487c-b822-f4ab41bc2935"
JACXSJ010000422.1	RepeatMasker	DNA/Kolobok-E	398154	398702	507	+	.	ID="KOLOBOKE-4_AP";Tend="3113";Tstart="2520";shortTE="F";uid="b9a4eb81-38d3-4a00-9898-90a44a60cb86"
JACXSJ010000422.1	RepeatMasker	RC/Helitron	272745	273131	2480	+	.	ID="RND-1_FAMILY-43";Tend="1439";Tstart="1051";shortTE="F";uid="03f89854-5c69-404b-b22e-bc972bd16549"
JACXSJ010000422.1	RepeatMasker	DNA/Ginger-1	147522	148062	680	+	.	ID="RND-6_FAMILY-10576";Tend="873";Tstart="328";shortTE="F";uid="71172143-0f8c-4640-805e-d38563f99b1e"
JACXSJ010000422.1	RepeatMasker	DNA	284435	284801	1445	+	.	ID="DNA4-2_AP";Tend="769";Tstart="390";shortTE="F";uid="4fd20385-2402-4d49-92b3-c8c492e06b3d"
JACXSJ010000422.1	RepeatMasker	DNA/Ginger-1	378698	379223	1016	+	.	ID="RND-6_FAMILY-8533";Tend="2226";Tstart="1696";shortTE="F";uid="56b666f8-a260-43b0-a8b4-347e28ffc7a1"
JACXSJ010000422.1	RepeatMasker	DNA/hAT	292027	292435	1008	+	.	ID="DNA8-105_AP";TEgroup="ctg_422%7CDNA8-105_AP%7C1";Tend="650";Tstart="266";shortTE="F";uid="d810da64-f4ea-48ba-914a-445ba700c147"
JACXSJ010000422.1	RepeatMasker	DNA/Kolobok-E	382207	382470	574	+	.	ID="RND-6_FAMILY-3868";Tend="1622";Tstart="1352";shortTE="F";uid="ac89da20-86f6-4dd3-a1a4-b2a460f2e7a7"
JACXSJ010000422.1	RepeatMasker	DNA/Kolobok-E	379205	379343	527	+	.	ID="RND-6_FAMILY-1681";Tend="1742";Tstart="1603";shortTE="F";uid="fc204efa-79fc-4b2e-adf4-a7c47ae7e862"
JACXSJ010000422.1	RepeatMasker	DNA/hAT-Tip100	138122	138714	2302	+	.	ID="RND-1_FAMILY-27";Tend="1591";Tstart="993";shortTE="F";uid="3500fe94-b073-4be2-96bb-84e4ae9d8438"
JACXSJ010000422.1	RepeatMasker	Retroposon?	75979	76320	511	+	.	ID="RND-6_FAMILY-614";Tend="1279";Tstart="923";shortTE="F";uid="89d55e3a-b257-4cab-b22a-9bbae4f2c662"
JACXSJ010000422.1	RepeatMasker	DNA/Ginger	75571	75978	505	+	.	ID="RND-6_FAMILY-2859";Tend="1503";Tstart="815";shortTE="F";uid="3180e24c-ee49-4fa7-8a50-c987c4af09d1"
JACXSJ010000422.1	RepeatMasker	Unknown	258393	258628	1675	+	.	ID="RND-1_FAMILY-8";Tend="1192";Tstart="948";shortTE="F";uid="0ed77cc5-0457-45f9-b003-10f3f899d15b"
JACXSJ010000422.1	RepeatMasker	RC/Helitron	154868	155035	569	+	.	ID="HELITRON-3_HNUM";TEgroup="ctg_422%7CHELITRON-3_HNUM%7C1";Tend="198";Tstart="32";shortTE="T";uid="062d830d-0c7f-4b67-8237-eab9100a8fc5"
JACXSJ010000422.1	RepeatMasker	DNA/hAT-Charlie	308353	308763	2540	+	.	ID="RND-5_FAMILY-7867";Tend="1377";Tstart="940";shortTE="F";uid="55dce080-2f5e-410a-b9b0-de103f13d940"
JACXSJ010000422.1	RepeatMasker	DNA/Ginger	312310	312433	535	+	.	ID="RND-6_FAMILY-2859";Tend="1029";Tstart="908";shortTE="F";uid="6c47e679-14b6-42e0-b0d7-43b5d38a6f38"
JACXSJ010000422.1	RepeatMasker	Unknown	300136	300347	1723	+	.	ID="RND-6_FAMILY-11924";Tend="1073";Tstart="858";shortTE="F";uid="9f4b0944-ee96-49cf-b677-7fe70ebfb723"
JACXSJ010000422.1	RepeatMasker	DNA/hAT-hAT19	289174	289348	841	+	.	ID="DNA8-43_AP";Tend="172";Tstart="5";shortTE="F";uid="6ee45aae-7b6d-4ff8-90e6-77b309984dd8"
JACXSJ010000422.1	RepeatMasker	DNA/MULE-MuDR	350702	351400	1468	+	.	ID="RND-5_FAMILY-6478";Tend="2161";Tstart="1497";shortTE="F";uid="81dc8241-a9ec-4e68-b26f-491cd33132a5"
JACXSJ010000422.1	RepeatMasker	DNA	360905	361038	412	+	.	ID="ttaa3b_ap";Tend="217";Tstart="78";shortTE="F";uid="4a0ef4ff-2705-4e1f-a1c2-2d8053171cb4"
JACXSJ010000422.1	RepeatMasker	Unknown	278278	278621	1811	+	.	ID="RND-6_FAMILY-6492";Tend="1319";Tstart="968";shortTE="F";uid="02a3600c-a4c6-46b2-a9ac-bca8331347c9"
JACXSJ010000422.1	RepeatMasker	LINE/I-Jockey	24418	24680	592	+	.	ID="RND-5_FAMILY-7110";Tend="1373";Tstart="1119";shortTE="F";uid="64602fb2-1055-4ea5-83bd-2f7cfbdbd9a1"
JACXSJ010000422.1	RepeatMasker	DNA/hAT?	272311	272745	1124	+	.	ID="rnd-5_family-2709";Tend="1455";Tstart="925";shortTE="F";uid="d2a9c5d4-c3e7-41eb-a4d7-170898cc34be"
JACXSJ010000422.1	RepeatMasker	Unknown	395824	396372	3225	+	.	ID="RND-6_FAMILY-29262";Tend="1519";Tstart="965";shortTE="F";uid="adbf9243-4e81-4465-b5f3-14e60044408a"
JACXSJ010000422.1	RepeatMasker	LINE/CR1	195134	195375	951	+	.	ID="RND-6_FAMILY-5750";Tend="1152";Tstart="930";shortTE="F";uid="c008d762-acd0-4f2d-8022-59ede11bfc29"
JACXSJ010000422.1	RepeatMasker	DNA/Ginger	309016	309852	645	+	.	ID="RND-6_FAMILY-2859";TEgroup="ctg_422%7CRND-6_FAMILY-2859%7C3";Tend="2254";Tstart="787";shortTE="F";uid="f24a6a91-621b-4aee-9738-a2669cbf4268"
JACXSJ010000422.1	RepeatMasker	DNA	130980	131398	867	+	.	ID="DNA4-3_AP";Tend="614";Tstart="230";shortTE="F";uid="af49132d-7364-43db-a71d-4a647341573f"
JACXSJ010000422.1	RepeatMasker	DNA/Ginger	334604	335529	5298	+	.	ID="RND-6_FAMILY-2859";Tend="1772";Tstart="818";shortTE="F";uid="cca63d5d-17d8-419c-976e-df8054c8e1cf"
JACXSJ010000422.1	RepeatMasker	DNA/Kolobok-E	248868	250903	15653	+	.	ID="RND-6_FAMILY-6635";Tend="2146";Tstart="141";shortTE="F";uid="cd921d9e-d21e-4243-84cd-196e6d67a369"
JACXSJ010000422.1	RepeatMasker	Retroposon?	345948	346390	543	+	.	ID="RND-5_FAMILY-4166";Tend="1519";Tstart="1080";shortTE="F";uid="07de9ca6-fbda-4132-9095-ea14e24fae88"
JACXSJ010000422.1	RepeatMasker	DNA/Ginger-1	102219	102954	960	+	.	ID="GINGER1-1_AP";Tend="4356";Tstart="3583";shortTE="F";uid="9aa36a9c-0b23-491a-93da-6c68bf49c47b"
JACXSJ010000422.1	RepeatMasker	DNA/hAT-hAT19	352801	353333	1864	+	.	ID="DNA8-84_AP";Tend="563";Tstart="1";shortTE="F";uid="bb361161-2be9-44de-80fe-7177d79bcc59"
JACXSJ010000422.1	RepeatMasker	DNA/TcMar-Tc1	37808	38542	2238	+	.	ID="RND-5_FAMILY-1747";TEgroup="ctg_422%7CRND-5_FAMILY-1747%7C1";Tend="1467";Tstart="1036";shortTE="F";uid="89158378-17ff-4bea-a82c-4c9dd4131a91"
JACXSJ010000422.1	RepeatMasker	DNA/hAT-Charlie	255601	255851	682	+	.	ID="RND-1_FAMILY-129";TEgroup="ctg_422%7CRND-1_FAMILY-129%7C1";Tend="1355";Tstart="941";shortTE="T";uid="4a92889f-a841-40dd-b871-f2c7b4204d13"
JACXSJ010000422.1	RepeatMasker	DNA	270966	271309	1361	+	.	ID="DNA4-2_AP";Tend="339";Tstart="1";shortTE="F";uid="02f9bc53-cede-45b1-b39f-de99a6a4a422"
JACXSJ010000422.1	RepeatMasker	DNA/Ginger-1	149639	150039	627	+	.	ID="RND-6_FAMILY-313";Tend="2393";Tstart="2009";shortTE="F";uid="6722b65a-02ca-455e-80cf-5f949d908352"
JACXSJ010000422.1	RepeatMasker	DNA/Ginger	341560	341963	571	+	.	ID="RND-6_FAMILY-2859";Tend="2243";Tstart="1858";shortTE="F";uid="bc3a3d34-fc71-4c43-b557-42b32539a964"
JACXSJ010000422.1	RepeatMasker	Unknown	30766	31046	1571	+	.	ID="RND-1_FAMILY-12";Tend="1231";Tstart="909";shortTE="F";uid="e91758a4-45cf-41be-9218-090ff261a1c7"
JACXSJ010000422.1	RepeatMasker	DNA/Ginger	306576	308168	9502	+	.	ID="RND-6_FAMILY-2859";Tend="2489";Tstart="819";shortTE="F";uid="0e6c9482-2ceb-49a4-854f-9e3cd2ee80e6"
JACXSJ010000422.1	RepeatMasker	DNA/hAT-Charlie	396604	397229	4730	+	.	ID="RND-5_FAMILY-12354";Tend="1406";Tstart="795";shortTE="F";uid="923c5a8b-8c1a-4ec9-bf63-c7c4727aa200"
JACXSJ010000422.1	RepeatMasker	DNA/Ginger	76321	76742	505	+	.	ID="RND-6_FAMILY-2859";TEgroup="ctg_422%7CRND-6_FAMILY-2859%7C1";Tend="2441";Tstart="1504";shortTE="F";uid="6ec6c3d6-ef01-4b07-a4a4-aecc616b97ea"
JACXSJ010000422.1	RepeatMasker	Retroposon?	148635	148833	528	+	.	ID="SINE2-1_AP";Tend="1998";Tstart="1622";shortTE="F";uid="7700ab09-26ee-4e16-945c-0489e9c73f5c"
JACXSJ010000422.1	RepeatMasker	DNA/Ginger	126509	128140	9530	+	.	ID="RND-6_FAMILY-2859";Tend="2485";Tstart="815";shortTE="F";uid="ae04bf72-198b-4d2f-a82f-047fcff24395"
JACXSJ010000422.1	RepeatMasker	DNA/TcMar-m44?	281440	281600	426	+	.	ID="dnax-4b_ap";Tend="139";Tstart="1";shortTE="F";uid="17773017-2e46-4472-bfdd-a9d934b16962"
JACXSJ010000422.1	RepeatMasker	Unknown	252983	253167	1327	+	.	ID="RND-1_FAMILY-118";Tend="1153";Tstart="956";shortTE="F";uid="7aba6a00-270d-487b-86ca-e13e0dcea507"
JACXSJ010000422.1	RepeatMasker	DNA	19744	19881	402	+	.	ID="ttaa3b_ap";Tend="340";Tstart="202";shortTE="F";uid="c578c9e2-6153-46ca-bbff-f4d5d48313a5"
JACXSJ010000422.1	RepeatMasker	Unknown	15167	16167	2076	+	.	ID="RND-5_FAMILY-2488";TEgroup="ctg_422%7CRND-5_FAMILY-2488%7C1";Tend="1828";Tstart="923";shortTE="F";uid="200bba24-8280-4cd7-9ec3-e308f60c7d06"
JACXSJ010000422.1	RepeatMasker	DNA/hAT-Tip100	107608	108052	3156	+	.	ID="RND-5_FAMILY-548";Tend="1448";Tstart="973";shortTE="F";uid="ae8431e6-3e2e-43f2-bf3b-1fc59245f39f"
JACXSJ010000422.1	RepeatMasker	DNA/MULE-MuDR	306446	306571	512	+	.	ID="RND-5_FAMILY-722";Tend="1675";Tstart="1553";shortTE="F";uid="78e25352-236a-4d32-a2fd-0fcb63dbc461"
JACXSJ010000422.1	RepeatMasker	DNA	62153	62397	888	+	.	ID="TTAA2C_AP";Tend="423";Tstart="171";shortTE="F";uid="40462d38-eb0e-4e46-afd9-59595a514399"
JACXSJ010000422.1	RepeatMasker	Retroposon?	287930	288046	488	+	.	ID="RND-3_FAMILY-135";Tend="1152";Tstart="1034";shortTE="F";uid="b7e625eb-6d30-491f-bb44-db4319548f6c"
JACXSJ010000422.1	RepeatMasker	Retroposon?	82448	82631	568	+	.	ID="RND-6_FAMILY-614";Tend="1199";Tstart="1028";shortTE="F";uid="b4563fd3-156c-4d4b-a117-a81deb813a54"
JACXSJ010000422.1	RepeatMasker	DNA/hAT-Charlie	320420	320771	1729	+	.	ID="RND-6_FAMILY-3585";Tend="1233";Tstart="879";shortTE="F";uid="289cfd41-f4b4-4b1c-b522-75098246505d"
JACXSJ010000422.1	RepeatMasker	DNA/hAT-Charlie	299606	299714	455	+	.	ID="RND-6_FAMILY-7018";Tend="387";Tstart="277";shortTE="F";uid="008a0cff-5706-481c-8828-cff6a8ac1565"
JACXSJ010000422.1	RepeatMasker	LTR/Gypsy	184853	185050	411	+	.	ID="GYPSY68-I_AG";Tend="2285";Tstart="2115";shortTE="F";uid="e841abc6-1218-499b-b4f3-fb023d7d9331"
JACXSJ010000422.1	RepeatMasker	DNA/Ginger-1	339687	340138	1492	+	.	ID="RND-6_FAMILY-313";Tend="2441";Tstart="2004";shortTE="F";uid="a493ca00-4d90-4ef5-8139-afb4185f7608"
JACXSJ010000422.1	RepeatMasker	Unknown	285349	285618	1771	-	.	ID="RND-1_FAMILY-70";Tend="1432";Tstart="1166";shortTE="F";uid="13f9819d-3db4-4a27-af86-d5affd638d01"
JACXSJ010000422.1	RepeatMasker	DNA/Ginger	101449	102218	5625	-	.	ID="RND-6_FAMILY-2859";Tend="2459";Tstart="814";shortTE="F";uid="6cb6cbfe-f8ef-449e-b4eb-8cc0faceed59"
JACXSJ010000422.1	RepeatMasker	DNA/Kolobok-T2	150765	150869	476	-	.	ID="REP-4_PBA";Tend="590";Tstart="487";shortTE="F";uid="042bcd4c-5c97-431c-8f19-4b6b9b24fcfa"
JACXSJ010000422.1	RepeatMasker	Unknown	289956	290566	3839	-	.	ID="RND-6_FAMILY-45712";Tend="1345";Tstart="671";shortTE="F";uid="fde9ce3d-6ec0-4647-9533-8d5a1cfa7f1e"
JACXSJ010000422.1	RepeatMasker	Retroposon?	137765	138157	1153	-	.	ID="RND-1_FAMILY-194";Tend="2228";Tstart="1824";shortTE="F";uid="a8109c6c-d3e8-4621-81ac-9ea856256a6a"
JACXSJ010000422.1	RepeatMasker	RC/Helitron	154593	154893	1138	-	.	ID="HELITRON-2_DF";Tend="1925";Tstart="1618";shortTE="F";uid="24fee8c4-8c3e-4d17-9289-f217929073d4"
JACXSJ010000422.1	RepeatMasker	LINE/I-Jockey	253777	254924	1655	-	.	ID="RND-5_FAMILY-940";TEgroup="ctg_422%7CRND-5_FAMILY-940%7C1";Tend="1950";Tstart="36";shortTE="F";uid="01ff8620-556c-48dc-946e-f5681be818fb"
JACXSJ010000422.1	RepeatMasker	LINE/CR1	294380	294733	637	-	.	ID="RND-5_FAMILY-3402";Tend="1404";Tstart="1070";shortTE="F";uid="796488a2-bea7-45a1-9a50-8c9506e1d8ab"
JACXSJ010000422.1	RepeatMasker	LINE/L1	286637	287167	2647	-	.	ID="RND-6_FAMILY-55";Tend="1392";Tstart="871";shortTE="F";uid="3f9410f8-5c53-435c-b215-106a3e7637aa"
JACXSJ010000422.1	RepeatMasker	Unknown	30763	31012	593	-	.	ID="RND-6_FAMILY-11924";Tend="1114";Tstart="859";shortTE="F";uid="20239672-5565-4d22-a89e-fa85734a5c1d"
JACXSJ010000422.1	RepeatMasker	DNA/TcMar-Pogo	220206	220349	472	-	.	ID="RND-5_FAMILY-130";Tend="198";Tstart="49";shortTE="F";uid="6b88604a-688c-4435-ab48-fc58fd348982"
JACXSJ010000422.1	RepeatMasker	DNA/Ginger-1	128017	128158	474	-	.	ID="GINGER1-1_AP";Tend="5168";Tstart="5022";shortTE="F";uid="29d357a7-cf91-43cb-b3b0-62ae6ccca598"
JACXSJ010000422.1	RepeatMasker	Unknown	644	1235	3132	-	.	ID="RND-5_FAMILY-2450";Tend="1489";Tstart="764";shortTE="F";uid="92c53c26-4dbd-48a9-86b3-5202579c49dd"
JACXSJ010000422.1	RepeatMasker	DNA/Kolobok-E	339112	339587	1030	-	.	ID="RND-5_FAMILY-1849";Tend="2094";Tstart="1595";shortTE="F";uid="445ac103-3fa3-40b2-bc9e-f035bff9f6a7"
JACXSJ010000422.1	RepeatMasker	DNA	314081	314690	2296	-	.	ID="DNA4-2_AP";Tend="672";Tstart="45";shortTE="F";uid="d39b1205-7815-4b83-9d45-cfe76f74277d"
JACXSJ010000422.1	RepeatMasker	DNA/hAT-Tip100	340206	340601	582	-	.	ID="RND-5_FAMILY-3336";Tend="832";Tstart="425";shortTE="F";uid="e9446bdd-59d3-4b7f-b07f-94bc21e4e940"
JACXSJ010000422.1	RepeatMasker	LINE/I-Jockey	250838	251936	6875	-	.	ID="RND-5_FAMILY-940";Tend="2919";Tstart="1955";shortTE="F";uid="2281954b-2845-4820-bf42-0c3032c96a35"
JACXSJ010000422.1	RepeatMasker	DNA	102960	103074	525	-	.	ID="DNAX-2_AP";Tend="113";Tstart="1";shortTE="F";uid="621a9dbe-25e0-43b0-8ea2-08d8a5c14663"
JACXSJ010000422.1	RepeatMasker	LINE/I-Jockey	289433	289965	3979	-	.	ID="RND-5_FAMILY-1120";Tend="2401";Tstart="1882";shortTE="F";uid="56343a49-1cf4-41fc-a73e-44535a457439"
JACXSJ010000422.1	RepeatMasker	DNA	29741	29952	568	-	.	ID="ttaa3b_ap";Tend="241";Tstart="40";shortTE="F";uid="ee883099-ebde-4c89-9447-2f395d22d689"
JACXSJ010000422.1	RepeatMasker	Unknown	284121	284481	1758	-	.	ID="RND-5_FAMILY-2488";Tend="1245";Tstart="898";shortTE="F";uid="f376e042-c06f-4c91-b9a9-e6d09214e4cd"
JACXSJ010000422.1	RepeatMasker	DNA/Ginger	313449	314131	2951	-	.	ID="RND-6_FAMILY-2859";TEgroup="ctg_422%7CRND-6_FAMILY-2859%7C4";Tend="2455";Tstart="1920";shortTE="F";uid="19d3a92b-f098-4e56-81e1-8dd7d40e6c05"
JACXSJ010000422.1	RepeatMasker	DNA/Ginger	259716	261169	8768	-	.	ID="RND-6_FAMILY-2859";Tend="2264";Tstart="812";shortTE="F";uid="8b641eb3-2a69-4f17-a5c0-3d0246a7cd5d"
JACXSJ010000422.1	RepeatMasker	DNA/MULE-MuDR	24816	24961	439	-	.	ID="RND-6_FAMILY-4674";Tend="1611";Tstart="1471";shortTE="F";uid="17b7096e-ace2-46c5-be8b-5b6b35ef1454"
JACXSJ010000422.1	RepeatMasker	DNA/hAT-Charlie	255005	255385	1849	-	.	ID="RND-1_FAMILY-129";Tend="1393";Tstart="1018";shortTE="F";uid="77f4debc-5388-4df4-aa56-abc2c015370d"
JACXSJ010000422.1	RepeatMasker	DNA	25875	26068	914	-	.	ID="RND-6_FAMILY-5848";Tend="1197";Tstart="960";shortTE="F";uid="bf0d751d-cf07-431c-9472-0f139787a373"
JACXSJ010000422.1	RepeatMasker	Unknown	296619	296774	740	-	.	ID="RND-6_FAMILY-7185";Tend="387";Tstart="230";shortTE="F";uid="c0dc2ab6-fa24-4b8b-80c5-2a1f5c1177f2"
JACXSJ010000422.1	RepeatMasker	Retroposon?	339627	340135	1011	-	.	ID="SINE2-1_AP";Tend="523";Tstart="1";shortTE="F";uid="4b5b1194-00f6-4bab-bd19-766d9e05d8c3"
JACXSJ010000422.1	RepeatMasker	DNA/MULE-MuDR	25555	25862	1341	-	.	ID="RND-6_FAMILY-6117";Tend="820";Tstart="520";shortTE="F";uid="833a821c-e5fd-468c-81c6-5c70f9e1f159"
JACXSJ010000422.1	RepeatMasker	DNA	208162	208271	404	-	.	ID="DNA4-1_AP";Tend="823";Tstart="714";shortTE="F";uid="b223d796-c935-414a-9468-2930ba29c63f"
JACXSJ010000422.1	RepeatMasker	DNA/Ginger	309928	310267	1355	-	.	ID="RND-6_FAMILY-2859";Tend="1158";Tstart="814";shortTE="F";uid="12d5272b-fab0-4d56-b7b5-e590806e7efe"
JACXSJ010000422.1	RepeatMasker	Retroposon?	311978	312218	661	-	.	ID="RND-6_FAMILY-614";Tend="1518";Tstart="1287";shortTE="F";uid="e8b3d670-3fda-4136-98da-250f2568ba29"
JACXSJ010000422.1	RepeatMasker	DNA/hAT	50181	50922	4235	-	.	ID="RND-5_FAMILY-265";Tend="1652";Tstart="903";shortTE="F";uid="4fca41ae-b8b9-4543-9fea-0f0ca26edf23"
JACXSJ010000422.1	RepeatMasker	DNA/Ginger	147409	148003	452	-	.	ID="RND-6_FAMILY-2859";TEgroup="ctg_422%7CRND-6_FAMILY-2859%7C2";Tend="2497";Tstart="1784";shortTE="T";uid="e27a51c5-6b01-4dd7-a2cc-634856f82e28"
JACXSJ010000422.1	RepeatMasker	DNA/P	153136	153588	1281	-	.	ID="RND-5_FAMILY-1377";Tend="1406";Tstart="973";shortTE="F";uid="870f05ef-4b73-4a42-8a71-836f2673df6d"
JACXSJ010000422.1	RepeatMasker	DNA/hAT	23906	24095	506	-	.	ID="RND-4_FAMILY-384";Tend="1592";Tstart="1409";shortTE="F";uid="2ae16df4-b1fa-41ab-9515-5c13257fddb5"
JACXSJ010000422.1	RepeatMasker	Unknown	385170	385641	702	-	.	ID="RND-5_FAMILY-2538";Tend="1465";Tstart="1006";shortTE="F";uid="44726bed-d2f2-452d-87cf-9c644d73b4a9"
JACXSJ010000422.1	RepeatMasker	DNA	363233	363446	810	-	.	ID="TTAA2D_AP";Tend="228";Tstart="1";shortTE="F";uid="4e39b748-85a7-4845-8968-9d9152a6796a"
JACXSJ010000422.1	RepeatMasker	DNA	342290	342883	700	-	.	ID="RND-6_FAMILY-3755";Tend="1174";Tstart="570";shortTE="F";uid="dd4c986f-440f-433a-bc34-18b420a62a6a"
JACXSJ010000422.1	RepeatMasker	LINE/I-Jockey	246947	248827	13992	-	.	ID="RND-5_FAMILY-940";Tend="1960";Tstart="177";shortTE="F";uid="34ed52b2-e6fb-4dd2-8a22-c760f31bc548"
JACXSJ010000422.1	RepeatMasker	Unknown	233696	234254	3338	-	.	ID="MF3_MFU";Tend="579";Tstart="3";shortTE="F";uid="416219f8-757b-4c37-a9e2-22c0539807ec"
JACXSJ010000422.1	RepeatMasker	LINE/I	128161	128447	692	-	.	ID="RND-5_FAMILY-536";Tend="1937";Tstart="1672";shortTE="F";uid="c2b6f797-f268-4a85-8568-32d251c55b4e"
JACXSJ010000422.1	RepeatMasker	LINE/I-Jockey	290550	291411	7209	-	.	ID="RND-6_FAMILY-1094";Tend="1939";Tstart="1084";shortTE="F";uid="6ef91e18-a5da-4ca2-9094-04e52d395fae"
JACXSJ010000422.1	RepeatMasker	DNA/Kolobok-E	148092	148689	1364	-	.	ID="RND-6_FAMILY-2763";Tend="1578";Tstart="975";shortTE="F";uid="5fc99eb9-8b79-4280-a595-e7bc267257ac"
JACXSJ010000422.1	RepeatMasker	DNA	4260	4540	674	-	.	ID="DNA4-2_AP";Tend="553";Tstart="267";shortTE="F";uid="4e5d98e2-a16e-4a25-8a42-d02d2267ca15"
JACXSJ010000422.1	RepeatMasker	DNA/MULE-MuDR	305596	306031	2301	-	.	ID="RND-5_FAMILY-722";Tend="1819";Tstart="1346";shortTE="F";uid="48b74ac1-6503-4093-8f3d-8f30e247d612"
JACXSJ010000422.1	RepeatMasker	Unknown	11135	11935	3313	-	.	ID="RND-6_FAMILY-2063";Tend="1509";Tstart="768";shortTE="F";uid="b9e63f69-eed0-4d52-bd60-eadfe93b448c"
JACXSJ010000422.1	RepeatMasker	DNA/hAT-hAT19	348223	348454	618	-	.	ID="RND-6_FAMILY-3480";Tend="2804";Tstart="2560";shortTE="F";uid="b2ca02aa-d950-40e8-ba61-f8a64b85093a"
JACXSJ010000422.1	RepeatMasker	DNA/hAT	336230	336532	1262	-	.	ID="RND-6_FAMILY-10796";Tend="1171";Tstart="895";shortTE="F";uid="03f382ef-28ee-45df-bb25-5bc378abc888"
JACXSJ010000422.1	RepeatMasker	DNA/TcMar-Pogo	116126	117281	6232	-	.	ID="RND-5_FAMILY-443";Tend="1895";Tstart="747";shortTE="F";uid="93672782-b57f-46bd-b759-1e1f57c48ebb"
JACXSJ010000422.1	RepeatMasker	DNA/Ginger	344758	345167	2654	-	.	ID="RND-6_FAMILY-2859";Tend="2493";Tstart="2086";shortTE="F";uid="c4c92014-2096-48a4-9275-5010ed2f2885"
JACXSJ010000422.1	RepeatMasker	DNA/hAT-Tip100	49733	49918	464	-	.	ID="RND-6_FAMILY-3348";Tend="1302";Tstart="1126";shortTE="F";uid="6889d484-5763-421c-85fa-a52b94c49556"
JACXSJ010000422.1	RepeatMasker	LINE/I	33186	33451	1588	-	.	ID="RND-5_FAMILY-4228";Tend="1207";Tstart="946";shortTE="F";uid="db7b3238-bc02-4a4d-ae26-29364d77375a"
JACXSJ010000422.1	RepeatMasker	DNA/hAT-hAT19	214685	214856	573	-	.	ID="RND-5_FAMILY-782";Tend="1074";Tstart="910";shortTE="F";uid="a1efa556-e3d2-446d-88e8-476c6e0d4d20"
JACXSJ010000422.1	RepeatMasker	DNA/hAT	23554	23701	560	-	.	ID="RND-4_FAMILY-384";Tend="1788";Tstart="1662";shortTE="F";uid="60aed16a-fe29-4882-801a-2da792ac74a0"
JACXSJ010000422.1	RepeatMasker	DNA	83426	84008	2262	-	.	ID="DNA4-3_AP";Tend="633";Tstart="3";shortTE="F";uid="35aae8d8-efe0-428a-82cc-b9678b5348a8"
JACXSJ010000422.1	RepeatMasker	DNA/Ginger-1	346001	346396	645	-	.	ID="RND-6_FAMILY-8533";Tend="2148";Tstart="1715";shortTE="F";uid="7d09f08b-cb99-4e96-ae6a-490b823a73e2"
JACXSJ010000422.1	RepeatMasker	DNA/hAT-Blackjack	150787	150887	457	-	.	ID="HAT-4_PBA";Tend="5984";Tstart="5884";shortTE="F";uid="43adffa5-ad38-47b0-9d7f-acbadb1ca8bc"
JACXSJ010000422.1	RepeatMasker	DNA/TcMar-m44	1	180	1140	-	.	ID="rnd-6_family-645";Tend="907";Tstart="694";shortTE="F";uid="16520402-9826-49aa-a58b-8ce4b9cb2688"
JACXSJ010000422.1	RepeatMasker	DNA/Ginger	12465	12929	1075	-	.	ID="RND-6_FAMILY-2859";Tend="1310";Tstart="821";shortTE="F";uid="671a19ec-579b-4693-be3c-01374f947469"
JACXSJ010000422.1	RepeatMasker	Unknown	346424	346573	593	-	.	ID="RND-6_FAMILY-27644";Tend="1020";Tstart="864";shortTE="F";uid="1cc65d96-41b6-4897-8347-78b9c5d905ac"
JACXSJ010004220.1	RepeatMasker	DNA/hAT-Tip100	5351	7376	3672	+	.	ID="rnd-6_family-2546";Tend="2766";Tstart="180";shortTE="F";uid="30f8308b-4a52-4640-995f-76de7ce7282c"
JACXSJ010004220.1	RepeatMasker	DNA/Kolobok-E	12600	13093	1547	+	.	ID="RND-6_FAMILY-4165";TEgroup="ctg_4220%7CRND-6_FAMILY-4165%7C1";Tend="994";Tstart="699";shortTE="F";uid="048d3a54-5831-4825-bbd4-8e6f8a84b84c"
JACXSJ010004220.1	RepeatMasker	DNA/hAT-Ac	14282	14831	2507	+	.	ID="RND-6_FAMILY-355";Tend="894";Tstart="330";shortTE="F";uid="15598e45-e908-490c-874f-d3da34423e8b"
JACXSJ010004220.1	RepeatMasker	DNA/hAT-Ac	1	297	2211	+	.	ID="RND-5_FAMILY-515";Tend="1489";Tstart="1191";shortTE="F";uid="0356fed8-e847-4e0c-8a50-b26189b800e1"
JACXSJ010004220.1	RepeatMasker	DNA/hAT-Ac	9899	10590	4565	+	.	ID="rnd-5_family-515";Tend="1504";Tstart="744";shortTE="F";uid="b177a779-0b8d-4625-b721-cbf0eaf7262d"
JACXSJ010004220.1	RepeatMasker	DNA/Ginger	11639	12395	2905	-	.	ID="RND-6_FAMILY-2859";Tend="2489";Tstart="1820";shortTE="F";uid="a4453bc2-81a9-4daf-afac-2b86be70f01a"
JACXSJ010004220.1	RepeatMasker	DNA/Kolobok-E	14045	14220	1416	-	.	ID="RND-6_FAMILY-4165";Tend="849";Tstart="674";shortTE="F";uid="20bd7885-2bfe-4c2f-b0ee-bb003b190252"
JACXSJ010004220.1	RepeatMasker	DNA/hAT-Tip100	13206	13454	1150	-	.	ID="DNA8-24_AP";Tend="575";Tstart="304";shortTE="F";uid="accdc97f-4e56-4b5a-9791-cfecefb4fad5"
JACXSJ010004220.1	RepeatMasker	Unknown	14885	15160	1665	-	.	ID="RND-5_FAMILY-7079";TEgroup="ctg_4220%7CRND-5_FAMILY-7079%7C1";Tend="709";Tstart="287";shortTE="F";uid="9e6f4f70-0158-4fc0-8ab8-f0934978e288"
JACXSJ010004221.1	RepeatMasker	DNA/hAT-Ac	6043	6322	1262	+	.	ID="RND-6_FAMILY-2097";Tend="1441";Tstart="1164";shortTE="F";uid="014ae080-17dc-4b18-9ff3-d53e22b69621"
JACXSJ010004221.1	RepeatMasker	DNA/Ginger-1	3606	3854	676	+	.	ID="RND-6_FAMILY-21495";Tend="396";Tstart="113";shortTE="F";uid="0787a346-6e9a-468e-a246-637458552733"
JACXSJ010004221.1	RepeatMasker	DNA/hAT-Charlie	7862	8136	1575	+	.	ID="RND-6_FAMILY-3694";Tend="806";Tstart="523";shortTE="F";uid="f6377b47-7fc7-4caf-8427-c45e45542fe3"
JACXSJ010004221.1	RepeatMasker	DNA	2911	3190	621	+	.	ID="dna8-31_ap";Tend="192";Tstart="19";shortTE="F";uid="a021411c-c51a-40b7-a223-e34584c09e99"
JACXSJ010004221.1	RepeatMasker	DNA/hAT-Charlie	5729	6057	782	+	.	ID="RND-5_FAMILY-7867";Tend="1380";Tstart="1052";shortTE="F";uid="977db404-a651-46ac-b308-7fac0178c27e"
JACXSJ010004221.1	RepeatMasker	DNA/hAT-Ac	1	479	4099	+	.	ID="RND-6_FAMILY-6119";Tend="982";Tstart="509";shortTE="F";uid="54e52e42-bdb5-4e88-ac5f-12ec34317a97"
JACXSJ010004221.1	RepeatMasker	LTR/Gypsy	6772	7749	2046	+	.	ID="RND-6_FAMILY-2644";Tend="1529";Tstart="562";shortTE="F";uid="3deee667-269c-4752-8b76-20dd592ab0fe"
JACXSJ010004221.1	RepeatMasker	LINE/I-Jockey	6571	6790	618	+	.	ID="RND-5_FAMILY-4483";Tend="1410";Tstart="1198";shortTE="F";uid="41d33c83-c73d-42ee-9bea-e06d3f7285c5"
JACXSJ010004221.1	RepeatMasker	Retroposon?	1919	2463	444	-	.	ID="SINE2-2_AP";Tend="1782";Tstart="1221";shortTE="F";uid="67039be3-efa5-4dcd-a85f-ee9d43c91159"
JACXSJ010004221.1	RepeatMasker	DNA/Ginger	1614	1918	3333	-	.	ID="RND-6_FAMILY-2859";Tend="2491";Tstart="1728";shortTE="F";uid="b09dfe67-61b3-4ed4-b585-238d0bff04ce"
JACXSJ010004221.1	RepeatMasker	DNA/Ginger	2464	2837	3333	-	.	ID="RND-6_FAMILY-2859";Tend="1727";Tstart="784";shortTE="F";uid="33e80534-9108-4af1-9b83-8a65741be2c4"
JACXSJ010004221.1	RepeatMasker	DNA/hAT-Charlie	5555	5731	1138	-	.	ID="RND-5_FAMILY-1284";Tend="546";Tstart="369";shortTE="F";uid="45aaee1c-5c10-404c-9cc4-bbdb2ce81f17"
JACXSJ010004221.1	RepeatMasker	DNA/TcMar-m44	471	994	1293	-	.	ID="RND-6_FAMILY-3746";TEgroup="ctg_4221%7CRND-6_FAMILY-3746%7C1";Tend="928";Tstart="483";shortTE="F";uid="110c9066-3c2d-4c4d-976c-832c2fd193c5"
JACXSJ010004221.1	RepeatMasker	DNA/hAT-hAT19	1267	1464	417	-	.	ID="RND-5_FAMILY-4617";Tend="885";Tstart="687";shortTE="F";uid="6faec2a1-4e65-4cb0-9b9f-087cf97d101c"
JACXSJ010004221.1	RepeatMasker	DNA	14293	15152	6900	-	.	ID="RND-1_FAMILY-85";Tend="1802";Tstart="951";shortTE="F";uid="070cd73f-81ac-4f0d-bf51-a33bf009b045"
JACXSJ010004222.1	RepeatMasker	DNA/Merlin	13068	13802	3114	+	.	ID="RND-5_FAMILY-7829";Tend="1825";Tstart="1038";shortTE="F";uid="2e968463-772b-4845-aa74-5fe4d187fe4d"
JACXSJ010004222.1	RepeatMasker	Unknown	3694	4044	1285	+	.	ID="RND-6_FAMILY-7423";Tend="1411";Tstart="938";shortTE="F";uid="9bdb3a8c-ca94-457d-8ebb-6a5ac79bd50f"
JACXSJ010004222.1	RepeatMasker	LINE/CR1	9099	9851	1966	-	.	ID="RND-6_FAMILY-14766";Tend="1749";Tstart="1012";shortTE="F";uid="7ee0e283-b1e5-4708-b47c-08b9cdaa9779"
JACXSJ010004222.1	RepeatMasker	Unknown	6901	7245	717	-	.	ID="RND-1_FAMILY-70";Tend="1447";Tstart="1069";shortTE="F";uid="2e1e903c-b037-4fe7-9dea-83bcef5f0304"
JACXSJ010004223.1	RepeatMasker	DNA/Maverick	3730	5451	8634	+	.	ID="rnd-1_family-164";Tend="4161";Tstart="2867";shortTE="F";uid="d891a946-6d38-489b-98a9-37fe65b62fe0"
JACXSJ010004223.1	RepeatMasker	DNA/hAT?	12276	12730	3170	+	.	ID="RND-5_FAMILY-2709";Tend="1522";Tstart="1078";shortTE="F";uid="204d2ea0-e2c1-41ba-a434-4d1878ff6526"
JACXSJ010004223.1	RepeatMasker	DNA/Maverick	10964	12221	2984	+	.	ID="rnd-5_family-553";Tend="2221";Tstart="18";shortTE="F";uid="4a01ac74-80d9-437d-b76d-e92abd1fefc1"
JACXSJ010004223.1	RepeatMasker	DNA/TcMar-Mariner	1503	2843	10741	+	.	ID="RND-6_FAMILY-10229";Tend="2157";Tstart="839";shortTE="F";uid="55c8b9a1-0bc5-4e99-9f62-a545774cede7"
JACXSJ010004223.1	RepeatMasker	DNA/MULE-MuDR	850	980	425	+	.	ID="DNA8-28B_AP";Tend="236";Tstart="110";shortTE="F";uid="b7762ab8-eae2-4ab9-ad12-cc8d04af288f"
JACXSJ010004223.1	RepeatMasker	DNA	1388	1491	570	+	.	ID="DNA8-75_AP";Tend="107";Tstart="1";shortTE="F";uid="f9a7405f-258c-4164-af76-669bdae7b762"
JACXSJ010004223.1	RepeatMasker	DNA/Maverick	6375	9532	5895	+	.	ID="rnd-5_family-553";Tend="2321";Tstart="45";shortTE="F";uid="df05c497-9b27-4c80-886c-8cf8e87d74bc"
JACXSJ010004223.1	RepeatMasker	DNA/Maverick	4493	7404	4471	-	.	ID="rnd-1_family-286";Tend="2296";Tstart="46";shortTE="F";uid="6e18c986-fe19-42a3-981d-5039dbd15c99"
JACXSJ010004223.1	RepeatMasker	Unknown	14928	15110	1530	-	.	ID="RND-6_FAMILY-329";Tend="944";Tstart="762";shortTE="F";uid="350adb89-a57c-4289-acd4-74a186e4caf6"
JACXSJ010004223.1	RepeatMasker	DNA/Maverick	3141	3740	4845	-	.	ID="RND-1_FAMILY-236";Tend="1745";Tstart="1151";shortTE="F";uid="539dab13-f279-45d0-af61-74e40213cad4"
JACXSJ010004224.1	RepeatMasker	DNA/hAT-Tip100	14916	15108	505	+	.	ID="HAT-30_LMI";Tend="7797";Tstart="7603";shortTE="F";uid="156e86f2-2000-4719-b7c0-1729ad5119d5"
JACXSJ010004224.1	RepeatMasker	DNA/hAT-Ac	10775	10910	413	+	.	ID="RND-6_FAMILY-7351";Tend="854";Tstart="725";shortTE="F";uid="ffc2bf56-1b9c-497e-926e-608cc5f8c90d"
JACXSJ010004224.1	RepeatMasker	Unknown	6338	7160	4774	+	.	ID="RND-5_FAMILY-1036";Tend="1705";Tstart="874";shortTE="F";uid="c1218ca2-b95e-45e8-a0d2-17d5df3045c5"
JACXSJ010004224.1	RepeatMasker	DNA	4459	4626	511	-	.	ID="TTAA8_AP";Tend="438";Tstart="271";shortTE="F";uid="4f38f2fe-7a4f-494c-ad13-79628f5f3a05"
JACXSJ010004224.1	RepeatMasker	Unknown	14490	14905	837	-	.	ID="RND-1_FAMILY-154";Tend="1704";Tstart="1307";shortTE="F";uid="7c22a2d5-a412-43fe-96a2-368c147d4973"
JACXSJ010004224.1	RepeatMasker	Unknown	6255	6585	764	-	.	ID="RND-1_FAMILY-128";Tend="1605";Tstart="1237";shortTE="F";uid="12523204-f690-47e2-bdae-e9c93091bdf1"
JACXSJ010004224.1	RepeatMasker	DNA	8848	9095	731	-	.	ID="TTAA2C_AP";Tend="420";Tstart="191";shortTE="F";uid="e8d960b4-9fdf-4705-9be9-9d643e7b6647"
JACXSJ010004224.1	RepeatMasker	DNA	9815	9988	412	-	.	ID="TTAA2C_AP";Tend="168";Tstart="12";shortTE="F";uid="34d1bc14-7d16-4775-8268-a9446929f10e"
JACXSJ010004224.1	RepeatMasker	DNA	2671	2902	541	-	.	ID="TTAA3_AP";Tend="414";Tstart="183";shortTE="F";uid="1c091e09-80e3-4a7a-b04b-843fad9fc77b"
JACXSJ010004224.1	RepeatMasker	Unknown	96	387	1101	-	.	ID="RND-4_FAMILY-1161";Tend="1271";Tstart="952";shortTE="F";uid="e8f74dfb-2752-4cd8-aad0-1f5002317b45"
JACXSJ010004225.1	RepeatMasker	Unknown	11091	12199	4724	+	.	ID="RND-5_FAMILY-2450";Tend="1505";Tstart="421";shortTE="F";uid="d0c23bad-779b-48eb-979a-8855934c5a52"
JACXSJ010004225.1	RepeatMasker	DNA/Kolobok-E	7112	7392	524	+	.	ID="RND-6_FAMILY-15887";Tend="1005";Tstart="739";shortTE="F";uid="aaedee85-e053-4020-8be8-41fb1aa6cc03"
JACXSJ010004225.1	RepeatMasker	LINE/I	14479	15045	1082	+	.	ID="RND-6_FAMILY-5148";Tend="1496";Tstart="928";shortTE="F";uid="bb7d1ff1-cf62-48d2-ac89-39928065940a"
JACXSJ010004225.1	RepeatMasker	DNA/Ginger-1	7709	9026	6190	+	.	ID="RND-6_FAMILY-313";Tend="2438";Tstart="1140";shortTE="F";uid="994460a5-9d7a-4a8e-9c5e-8315b33cd493"
JACXSJ010004225.1	RepeatMasker	DNA/Ginger	7159	7826	2999	-	.	ID="RND-6_FAMILY-2859";Tend="2514";Tstart="1820";shortTE="F";uid="ba7e213a-5573-48ff-9d56-8fe7536eb405"
JACXSJ010004226.1	RepeatMasker	Unknown	10287	10927	1661	+	.	ID="RND-1_FAMILY-217";TEgroup="ctg_4226%7CRND-1_FAMILY-217%7C1";Tend="1970";Tstart="932";shortTE="F";uid="65f3c889-cdb6-430c-985b-1a2381aa6efd"
JACXSJ010004226.1	RepeatMasker	DNA/hAT-hAT19	760	1132	1178	+	.	ID="RND-5_FAMILY-798";Tend="718";Tstart="324";shortTE="F";uid="c6f47527-7e69-4699-9850-bd15409bf75e"
JACXSJ010004226.1	RepeatMasker	DNA/Ginger-1	3190	3571	1326	+	.	ID="RND-6_FAMILY-313";Tend="2322";Tstart="1936";shortTE="F";uid="1ccaa319-2ba7-42c0-9709-fbceef65a843"
JACXSJ010004226.1	RepeatMasker	DNA/hAT-Tip100	4920	5099	814	-	.	ID="RND-4_FAMILY-2960";Tend="1643";Tstart="1455";shortTE="F";uid="0a0cb2b1-9397-4a7a-89e0-6194f5064005"
JACXSJ010004226.1	RepeatMasker	Unknown	6277	6408	787	-	.	ID="RND-1_FAMILY-10";Tend="1189";Tstart="1057";shortTE="F";uid="482fd2fb-0c72-4ac2-842e-6f314a005f62"
JACXSJ010004226.1	RepeatMasker	DNA/Ginger	2976	3218	716	-	.	ID="RND-6_FAMILY-2859";Tend="2228";Tstart="2007";shortTE="F";uid="1c45e987-29f9-4d76-a81f-9ab268d98a72"
JACXSJ010004226.1	RepeatMasker	DNA/hAT-Tip100	5276	5413	501	-	.	ID="RND-4_FAMILY-2960";Tend="1275";Tstart="1102";shortTE="F";uid="8e41e57d-72f0-482b-a039-53dff9f593bf"
JACXSJ010004226.1	RepeatMasker	DNA/MULE-MuDR	4123	4273	812	-	.	ID="DNA8-28B_AP";Tend="598";Tstart="441";shortTE="F";uid="2b2533ab-812d-4758-b2ca-50256d080853"
JACXSJ010004226.1	RepeatMasker	DNA/MULE-MuDR	4519	4703	446	-	.	ID="RND-6_FAMILY-14288";Tend="657";Tstart="462";shortTE="F";uid="3e9b594e-3dc3-44c8-8117-6af4d173a0d1"
JACXSJ010004226.1	RepeatMasker	DNA/Merlin	13091	13536	496	-	.	ID="HALYOMORPHA_HALYS-5_FAMILY-9382";Tend="961";Tstart="516";shortTE="F";uid="5fb37ac5-367b-4adf-82ae-36dd669f53bf"
JACXSJ010004227.1	RepeatMasker	DNA/Ginger-1	4472	6145	9037	+	.	ID="RND-6_FAMILY-313";Tend="2440";Tstart="745";shortTE="F";uid="af0e0340-ca48-4cbf-8d52-5679d9825633"
JACXSJ010004227.1	RepeatMasker	DNA/hAT-Ac	2244	2471	601	+	.	ID="DNA8-99_AP";Tend="758";Tstart="499";shortTE="F";uid="bafeb413-c725-4747-99d3-abb4af31edd3"
JACXSJ010004227.1	RepeatMasker	DNA	3243	3519	604	+	.	ID="TTAA2D_AP";Tend="431";Tstart="167";shortTE="F";uid="64352e51-0322-4478-b9f2-ad4a173fe83d"
JACXSJ010004227.1	RepeatMasker	DNA/hAT	7721	7885	478	+	.	ID="RND-5_FAMILY-1265";Tend="679";Tstart="519";shortTE="F";uid="53a05d82-1e98-4e4b-b8de-f13eecbefd3d"
JACXSJ010004227.1	RepeatMasker	Retroposon?	3993	4209	430	+	.	ID="SINE2-2_AP";Tend="214";Tstart="1";shortTE="F";uid="d88b2cca-3956-43ad-92d1-0a39216c21f5"
JACXSJ010004227.1	RepeatMasker	DNA/Ginger	6148	6259	451	+	.	ID="RND-6_FAMILY-2859";Tend="2441";Tstart="2320";shortTE="F";uid="6a6a9170-893b-4d16-bb3d-bd321f1df5ba"
JACXSJ010004227.1	RepeatMasker	LINE/I-Jockey	10129	11532	6428	+	.	ID="RND-5_FAMILY-1808";Tend="2405";Tstart="845";shortTE="F";uid="deb4370c-090c-425d-8806-d0b257f530c3"
JACXSJ010004227.1	RepeatMasker	DNA/hAT-Tip100	3624	3844	1261	+	.	ID="RND-1_FAMILY-37";Tend="1114";Tstart="893";shortTE="F";uid="f9f6f833-5c7f-427e-af2d-9b6eb8122886"
JACXSJ010004227.1	RepeatMasker	DNA/hAT-Ac	9564	9697	510	-	.	ID="RND-6_FAMILY-6358";Tend="1378";Tstart="1222";shortTE="F";uid="c9b8fccc-7710-4164-8fbd-7d19ca0775ed"
JACXSJ010004227.1	RepeatMasker	DNA/hAT-hAT19	893	1219	1520	-	.	ID="RND-5_FAMILY-2354";Tend="1716";Tstart="1392";shortTE="F";uid="7a2a4f3c-73b3-4a74-968c-0f7c66d16ac8"
JACXSJ010004228.1	RepeatMasker	DNA/MULE-MuDR	14154	14308	792	+	.	ID="MUDR8X_AP";Tend="145";Tstart="1";shortTE="F";uid="221ceb3e-a88d-4aac-baf3-0be95c70a46b"
JACXSJ010004228.1	RepeatMasker	Unknown	1513	1631	442	+	.	ID="RND-6_FAMILY-4658";Tend="1329";Tstart="1212";shortTE="F";uid="ceb2bd03-361c-4782-9762-711a189c19ae"
JACXSJ010004228.1	RepeatMasker	LINE/RTE-BovB	7502	7608	2244	+	.	ID="RND-6_FAMILY-9349";Tend="746";Tstart="565";shortTE="F";uid="2e345b05-7aec-43bb-ad8f-be578aad225c"
JACXSJ010004228.1	RepeatMasker	DNA/MULE-MuDR	6502	7520	6438	+	.	ID="RND-6_FAMILY-11849";Tend="1708";Tstart="719";shortTE="F";uid="0b9c5c4b-b667-4cd7-aa81-1a2b7312f435"
JACXSJ010004228.1	RepeatMasker	DNA/hAT	1883	2189	1477	+	.	ID="RND-4_FAMILY-2044";Tend="1584";Tstart="1308";shortTE="F";uid="9adfdd2b-9d5d-4388-b5d3-a36cfe620399"
JACXSJ010004228.1	RepeatMasker	DNA/hAT-hAT19	11052	11388	1201	+	.	ID="RND-5_FAMILY-2354";Tend="1135";Tstart="790";shortTE="F";uid="6889460e-ffd4-482e-a268-0bbd6d06f356"
JACXSJ010004228.1	RepeatMasker	DNA/hAT-hAT19	11598	11863	415	+	.	ID="RND-6_FAMILY-20";Tend="1103";Tstart="838";shortTE="F";uid="64e124af-b172-4605-b123-2f2d639f3fcc"
JACXSJ010004228.1	RepeatMasker	DNA/MULE-MuDR	8975	9363	980	+	.	ID="RND-5_FAMILY-555";Tend="1472";Tstart="1082";shortTE="F";uid="af7d3e37-ae96-4158-9512-052b3bc9f06d"
JACXSJ010004228.1	RepeatMasker	Unknown	948	1181	822	+	.	ID="RND-6_FAMILY-4658";Tend="1142";Tstart="913";shortTE="F";uid="74ed68a0-6a08-4c74-b32b-94ead45f3ecb"
JACXSJ010004228.1	RepeatMasker	LINE/RTE-BovB	8089	8961	2244	+	.	ID="RND-6_FAMILY-9349";Tend="2241";Tstart="747";shortTE="F";uid="2fa68eae-7881-4af1-870f-5b918f3e1d02"
JACXSJ010004228.1	RepeatMasker	LINE/RTE	7609	8088	802	+	.	ID="RTE-1_AG";Tend="2416";Tstart="1937";shortTE="F";uid="9d1ad96e-12c6-4916-8185-12e5dd1734ee"
JACXSJ010004228.1	RepeatMasker	DNA/TcMar-Tigger	12462	12671	469	+	.	ID="DNA2-8_AP";Tend="759";Tstart="571";shortTE="F";uid="16deb811-3591-48d4-9b74-fd55b118a3b8"
JACXSJ010004228.1	RepeatMasker	DNA/TcMar-Tc1	4015	4484	2883	-	.	ID="RND-5_FAMILY-1747";Tend="1457";Tstart="989";shortTE="F";uid="8c8f05f7-a1a8-48ce-b8d0-f4ebfd44e8ff"
JACXSJ010004228.1	RepeatMasker	DNA/hAT-Tip100	4626	5118	1689	-	.	ID="RND-1_FAMILY-32";Tend="1501";Tstart="993";shortTE="F";uid="cbf101be-4169-4181-adf3-67607b4a08f8"
JACXSJ010004228.1	RepeatMasker	Unknown	2217	2349	504	-	.	ID="RND-6_FAMILY-8310";Tend="1382";Tstart="1245";shortTE="F";uid="4621cef4-458a-42d9-a8e2-007b0a690cc5"
JACXSJ010004228.1	RepeatMasker	DNA/hAT-hAT19	11976	12491	2165	-	.	ID="RND-5_FAMILY-2153";Tend="1423";Tstart="923";shortTE="F";uid="3baffd56-3347-4bec-a752-7b3d13c87b26"
JACXSJ010004228.1	RepeatMasker	DNA/hAT-Charlie	3672	4021	1583	-	.	ID="RND-5_FAMILY-9420";Tend="1236";Tstart="900";shortTE="F";uid="84dfffb0-17bf-4bb6-8f0b-989d7813f186"
JACXSJ010004228.1	RepeatMasker	Unknown	2699	3025	850	-	.	ID="RND-6_FAMILY-8310";Tend="951";Tstart="652";shortTE="F";uid="0a932b5e-bfdf-4f2d-be86-3e224cb736eb"
JACXSJ010004229.1	RepeatMasker	LINE/R1	11884	13300	994	+	.	ID="RND-6_FAMILY-5241";TEgroup="ctg_4229%7CRND-6_FAMILY-5241%7C1";Tend="1559";Tstart="323";shortTE="F";uid="84f27ca9-bf9b-45fe-9564-a1569c65b405"
JACXSJ010004229.1	RepeatMasker	LINE/R1	11326	11636	1471	+	.	ID="RND-6_FAMILY-5241";Tend="327";Tstart="33";shortTE="F";uid="11ee0e10-495e-4637-aa06-d63c87a63d66"
JACXSJ010004229.1	RepeatMasker	Unknown	1127	1836	3071	+	.	ID="RND-6_FAMILY-20755";Tend="1223";Tstart="553";shortTE="F";uid="64b42975-3b17-484b-b5ca-02f6cde3a9ea"
JACXSJ010004229.1	RepeatMasker	DNA/hAT	1992	2351	1237	+	.	ID="RND-4_FAMILY-384";Tend="1767";Tstart="1425";shortTE="F";uid="5a17f64c-71be-403f-8c45-d5534287610f"
JACXSJ010004229.1	RepeatMasker	Unknown	149	382	731	-	.	ID="RND-5_FAMILY-2488";Tend="1098";Tstart="938";shortTE="F";uid="d55b6e92-1643-42cc-8853-12ffb8499ae1"
JACXSJ010004229.1	RepeatMasker	LINE/R1	9602	10809	7200	-	.	ID="RND-6_FAMILY-17547";Tend="2100";Tstart="885";shortTE="F";uid="5ccd359c-3631-4061-8016-7184501a97fc"
JACXSJ010004229.1	RepeatMasker	LINE/R1	5264	5448	455	-	.	ID="SART-2_API";Tend="1821";Tstart="1615";shortTE="F";uid="fa6db01c-8e3e-4d92-8d2e-e5c2293df3ac"
JACXSJ010004229.1	RepeatMasker	LINE/R1	5782	7964	10769	-	.	ID="RND-6_FAMILY-28103";Tend="2290";Tstart="258";shortTE="F";uid="2b21d5be-cbb1-4842-8a3f-0711786771e5"
JACXSJ010004229.1	RepeatMasker	Unknown	14809	15043	1890	-	.	ID="RND-1_FAMILY-182";Tend="248";Tstart="14";shortTE="F";uid="064a858f-4633-477e-b50f-6d5d8bda0871"
JACXSJ010004229.1	RepeatMasker	LINE/CR1	2549	2999	794	-	.	ID="RND-6_FAMILY-1483";Tend="1264";Tstart="814";shortTE="F";uid="06eb57be-770c-4cd9-b31d-d0d2efe18dc1"
JACXSJ010000423.1	RepeatMasker	RC/Helitron	60366	60717	1316	+	.	ID="RND-5_FAMILY-7613";Tend="1930";Tstart="1560";shortTE="F";uid="e066d419-3dc8-47e5-bfad-26f26fdd8ee9"
JACXSJ010000423.1	RepeatMasker	DNA/TcMar-Mariner	35521	36775	9972	+	.	ID="RND-6_FAMILY-10229";Tend="2156";Tstart="840";shortTE="F";uid="c567a99e-c61d-426b-9f1f-086d8c2d3573"
JACXSJ010000423.1	RepeatMasker	LINE/I	165390	166574	7059	+	.	ID="RND-5_FAMILY-630";Tend="1861";Tstart="683";shortTE="F";uid="2e3d9401-d4e6-494c-bd02-3950fb919bfd"
JACXSJ010000423.1	RepeatMasker	LINE/I	164021	164677	2435	+	.	ID="RND-5_FAMILY-630";Tend="686";Tstart="139";shortTE="F";uid="2b8db6b9-d081-4cb6-b4e0-2923c3f6d1ec"
JACXSJ010000423.1	RepeatMasker	DNA/Ginger	94049	94178	462	+	.	ID="RND-6_FAMILY-2859";Tend="2466";Tstart="2344";shortTE="F";uid="3d730fc4-cedd-4564-ad79-f88633e2cd77"
JACXSJ010000423.1	RepeatMasker	DNA	352493	353062	1924	+	.	ID="DNA8-31_AP";Tend="595";Tstart="1";shortTE="F";uid="fd3a1337-bc92-4593-b85b-bcf01e560d9e"
JACXSJ010000423.1	RepeatMasker	DNA	82917	83102	408	+	.	ID="TTAA4B_AP";Tend="370";Tstart="183";shortTE="F";uid="b6c85b0c-d1f8-4281-bbee-96f4ce7fdee0"
JACXSJ010000423.1	RepeatMasker	DNA	343040	343589	1384	+	.	ID="RND-6_FAMILY-2710";Tend="1412";Tstart="896";shortTE="F";uid="0db8ac1f-fa96-4109-a87d-60ae24b3cd7e"
JACXSJ010000423.1	RepeatMasker	Retroposon?	283028	283684	2952	+	.	ID="RND-6_FAMILY-1434";Tend="900";Tstart="270";shortTE="F";uid="2704e601-8be4-41da-a136-155bed56fb63"
JACXSJ010000423.1	RepeatMasker	DNA/TcMar-Tc1	273730	273854	416	+	.	ID="MARINER-N22_AG";Tend="191";Tstart="68";shortTE="F";uid="81a10cf2-e5f7-4e97-8aae-d198592f561a"
JACXSJ010000423.1	RepeatMasker	DNA/hAT-hAT19	93046	93274	1136	+	.	ID="RND-5_FAMILY-4572";Tend="1426";Tstart="1197";shortTE="F";uid="5f4812a8-5a13-40ec-9fee-0fbdcba3575e"
JACXSJ010000423.1	RepeatMasker	DNA	378624	379027	816	+	.	ID="DNA8-31_AP";Tend="516";Tstart="56";shortTE="F";uid="cdd34262-fda5-4261-810d-62deeb76787c"
JACXSJ010000423.1	RepeatMasker	DNA	150655	150861	523	+	.	ID="RND-6_FAMILY-25854";Tend="1160";Tstart="905";shortTE="F";uid="d3ad695c-af09-4a23-8570-543ef73a9036"
JACXSJ010000423.1	RepeatMasker	DNA	353362	353601	715	+	.	ID="DNA4-3_AP";Tend="635";Tstart="398";shortTE="F";uid="3bb07624-0c06-4946-b938-fd395c48e849"
JACXSJ010000423.1	RepeatMasker	DNA/Ginger	256165	257831	9967	+	.	ID="RND-6_FAMILY-2859";Tend="2492";Tstart="814";shortTE="F";uid="3e5c4513-374a-4f13-9255-ded9b6dd9d8f"
JACXSJ010000423.1	RepeatMasker	LINE/L2	248793	248966	910	+	.	ID="RND-5_FAMILY-5279";Tend="1543";Tstart="1370";shortTE="F";uid="b9a4858c-e5e6-4507-9b86-44d40b5a844a"
JACXSJ010000423.1	RepeatMasker	DNA/P	231486	231658	444	+	.	ID="P-1_LHU";Tend="928";Tstart="761";shortTE="F";uid="409b086c-c218-4ff4-8489-a158a622b283"
JACXSJ010000423.1	RepeatMasker	Unknown	156246	156507	775	+	.	ID="RND-6_FAMILY-180";Tend="1170";Tstart="913";shortTE="F";uid="a28d7e9d-8fa1-4916-927e-34ef4de49adc"
JACXSJ010000423.1	RepeatMasker	DNA	182645	183078	690	+	.	ID="DNA4-3_AP";Tend="431";Tstart="24";shortTE="F";uid="77037b07-929a-4e3c-b567-1c98c62b937e"
JACXSJ010000423.1	RepeatMasker	DNA	306949	307058	551	+	.	ID="TTAA8_AP";Tend="437";Tstart="331";shortTE="F";uid="2cfde753-1f2d-4b3b-a8c0-f25990e93c92"
JACXSJ010000423.1	RepeatMasker	Unknown	315970	316418	2235	+	.	ID="RND-5_FAMILY-891";Tend="1383";Tstart="963";shortTE="F";uid="950790c7-9db9-48c5-8bbe-a9d6ecaac26a"
JACXSJ010000423.1	RepeatMasker	DNA/TcMar-m44	35235	35456	1206	+	.	ID="RND-5_FAMILY-476";Tend="252";Tstart="44";shortTE="F";uid="43da8ec3-a501-4ecd-ac07-251c4b7ea5c8"
JACXSJ010000423.1	RepeatMasker	LINE/I-Jockey	99155	99694	431	+	.	ID="RND-5_FAMILY-455";Tend="1537";Tstart="1024";shortTE="F";uid="2dfe2620-b123-48e0-ad57-206ff3670b60"
JACXSJ010000423.1	RepeatMasker	DNA	129292	130101	900	+	.	ID="DNA4-2_AP";Tend="769";Tstart="15";shortTE="F";uid="3c3b1e07-61eb-408f-8a6c-e42b99fe9348"
JACXSJ010000423.1	RepeatMasker	DNA	186756	186873	583	+	.	ID="dna4-2_ap";Tend="768";Tstart="648";shortTE="F";uid="5af8368a-8b35-4a4d-b507-8897445306c2"
JACXSJ010000423.1	RepeatMasker	LINE/I	294553	295199	4810	+	.	ID="RND-6_FAMILY-10531";Tend="1488";Tstart="842";shortTE="F";uid="60e5aa6d-75a3-4107-9eac-1d778b67bce8"
JACXSJ010000423.1	RepeatMasker	LINE/CR1	262671	263714	1797	+	.	ID="RND-5_FAMILY-2280";TEgroup="ctg_423%7CRND-5_FAMILY-2280%7C1";Tend="1602";Tstart="284";shortTE="F";uid="46101ad8-74ff-41ee-a921-0e5ede6a500b"
JACXSJ010000423.1	RepeatMasker	DNA/Ginger-1	335474	335925	1806	+	.	ID="rnd-6_family-313";Tend="2440";Tstart="2074";shortTE="F";uid="ad1321ee-da84-42c0-8983-1eff1cd7b063"
JACXSJ010000423.1	RepeatMasker	DNA	68031	68538	539	+	.	ID="DNA4-2_AP";Tend="446";Tstart="1";shortTE="F";uid="727bbe05-a870-47a7-b9ed-d12bf42d20c7"
JACXSJ010000423.1	RepeatMasker	DNA/hAT-Charlie	117279	117583	1414	+	.	ID="RND-6_FAMILY-3585";Tend="1205";Tstart="900";shortTE="F";uid="e8591478-a21e-4480-9ea1-cd809cb9152f"
JACXSJ010000423.1	RepeatMasker	DNA	296021	296183	458	+	.	ID="DNA4-3_AP";Tend="213";Tstart="26";shortTE="F";uid="ccff1eb3-7b95-4f51-bc5a-2d79ff589fed"
JACXSJ010000423.1	RepeatMasker	DNA	224715	225411	780	+	.	ID="DNA4-2_AP";Tend="668";Tstart="1";shortTE="F";uid="095f07c9-7676-4f8b-b1e9-f4c8c3d7bd16"
JACXSJ010000423.1	RepeatMasker	DNA/Ginger-1	101412	101825	594	+	.	ID="RND-6_FAMILY-313";Tend="2440";Tstart="2005";shortTE="F";uid="b653a2ac-229a-418c-b1e4-5a64d19d6ea9"
JACXSJ010000423.1	RepeatMasker	LINE/RTE-BovB	95306	95654	611	+	.	ID="RND-6_FAMILY-9349";Tend="1717";Tstart="1375";shortTE="F";uid="b39068a8-dd8c-40de-92c6-152d0030894d"
JACXSJ010000423.1	RepeatMasker	DNA	248953	249569	4086	+	.	ID="RND-6_FAMILY-9631";Tend="1345";Tstart="726";shortTE="F";uid="e3116e2c-db53-4d66-b916-2ace39f7ad9d"
JACXSJ010000423.1	RepeatMasker	DNA/hAT-Tip100	392460	393102	3178	+	.	ID="RND-1_FAMILY-32";Tend="1463";Tstart="829";shortTE="F";uid="6f8a66dc-ddf9-44d8-988e-e50d03b5fdff"
JACXSJ010000423.1	RepeatMasker	DNA/MULE-MuDR	293986	294477	3015	+	.	ID="RND-6_FAMILY-7896";Tend="1654";Tstart="1170";shortTE="F";uid="e17736d1-1acf-4d9b-b577-84668392053f"
JACXSJ010000423.1	RepeatMasker	DNA/MULE-MuDR	307783	308074	569	-	.	ID="RND-6_FAMILY-16599";Tend="1116";Tstart="847";shortTE="F";uid="09181339-9b15-46a7-a49d-25e90573e9a0"
JACXSJ010000423.1	RepeatMasker	DNA/MULE-MuDR	169348	169591	459	-	.	ID="RND-6_FAMILY-2686";Tend="2147";Tstart="1915";shortTE="F";uid="68336575-cb1f-4cfa-a635-4038a375fc0d"
JACXSJ010000423.1	RepeatMasker	DNA	80258	80668	653	-	.	ID="dna4-3_ap";Tend="483";Tstart="211";shortTE="F";uid="37836b64-1369-4080-b423-424bfd6e371b"
JACXSJ010000423.1	RepeatMasker	DNA	283684	283825	962	-	.	ID="RND-5_FAMILY-4476";Tend="920";Tstart="775";shortTE="F";uid="2a28467c-0b68-4efe-b4fa-77572838920d"
JACXSJ010000423.1	RepeatMasker	DNA	90096	90702	1222	-	.	ID="DNA4-2_AP";Tend="768";Tstart="143";shortTE="F";uid="ab051cf5-6fec-4ba1-ab30-75cb995c2ae7"
JACXSJ010000423.1	RepeatMasker	Unknown	293663	293926	1183	-	.	ID="RND-4_FAMILY-817";Tend="1169";Tstart="909";shortTE="F";uid="5ca7c99c-f419-43ac-973f-6085b01e5e73"
JACXSJ010000423.1	RepeatMasker	DNA/hAT-hAT19	288506	288637	402	-	.	ID="RND-6_FAMILY-11209";Tend="1676";Tstart="1551";shortTE="F";uid="e39bf161-384a-4017-8295-df7b25f00305"
JACXSJ010000423.1	RepeatMasker	DNA	297042	297492	1334	-	.	ID="RND-5_FAMILY-1404";Tend="1704";Tstart="1317";shortTE="F";uid="4e1516b7-0e79-4f66-a8d2-cba60953888c"
JACXSJ010000423.1	RepeatMasker	Unknown	72377	72547	640	-	.	ID="RND-4_FAMILY-4223";Tend="1357";Tstart="1198";shortTE="F";uid="564cb3b0-b138-46be-93da-f25f960fab1c"
JACXSJ010000423.1	RepeatMasker	Unknown	46180	46584	859	-	.	ID="RND-5_FAMILY-4106";Tend="538";Tstart="159";shortTE="F";uid="37b6f2c8-8009-4b0a-b9d7-16bb85718d8a"
JACXSJ010000423.1	RepeatMasker	DNA	281887	282283	2250	-	.	ID="TTAA24_AP";Tend="655";Tstart="260";shortTE="F";uid="cca5787f-75ae-4f1f-9181-c66d7caae905"
JACXSJ010000423.1	RepeatMasker	Unknown	355226	355640	1379	-	.	ID="RND-6_FAMILY-24094";Tend="922";Tstart="510";shortTE="F";uid="40725e6d-4f03-4340-9c07-0feec952fa9e"
JACXSJ010000423.1	RepeatMasker	DNA/hAT-Tip100	298043	298379	1958	-	.	ID="RND-5_FAMILY-3398";Tend="1262";Tstart="921";shortTE="F";uid="f87b4368-6d33-4c65-b7e0-0b2ca4806d6d"
JACXSJ010000423.1	RepeatMasker	DNA/Ginger	72538	73886	5927	-	.	ID="RND-6_FAMILY-2859";TEgroup="ctg_423%7CRND-6_FAMILY-2859%7C1";Tend="2486";Tstart="814";shortTE="F";uid="24b037f4-429b-413d-a1d6-203fd120d442"
JACXSJ010000423.1	RepeatMasker	DNA/hAT	146273	146797	2159	-	.	ID="rnd-1_family-84";Tend="1976";Tstart="1426";shortTE="F";uid="48aa40ca-7ce8-4b69-b690-0a64f4a0c0c3"
JACXSJ010000423.1	RepeatMasker	DNA	154826	155606	3116	-	.	ID="DNA4-2_AP";Tend="765";Tstart="1";shortTE="F";uid="18b42e70-f2a4-40a8-b466-4324fbaf354d"
JACXSJ010000423.1	RepeatMasker	DNA/Ginger	125302	125506	567	-	.	ID="RND-6_FAMILY-2859";Tend="2487";Tstart="2253";shortTE="F";uid="49ada71b-5705-42d6-9b33-d7eadc9a87b1"
JACXSJ010000423.1	RepeatMasker	DNA/hAT-Blackjack	273772	273882	506	-	.	ID="HAT-4_PBA";Tend="5984";Tstart="5879";shortTE="F";uid="e05a6b40-0213-4ea3-8718-90d4fcd9d14d"
JACXSJ010000423.1	RepeatMasker	DNA/hAT-Charlie	81368	82056	580	-	.	ID="AEBUSTER1";TEgroup="ctg_423%7CAEBUSTER1%7C1";Tend="2408";Tstart="631";shortTE="F";uid="db52d022-67af-4e49-8fe2-58ee14c1644b"
JACXSJ010000423.1	RepeatMasker	DNA/Ginger-1	390678	390864	448	-	.	ID="RND-6_FAMILY-313";Tend="2447";Tstart="2245";shortTE="F";uid="9cda4937-2382-4c53-befe-349d894cc350"
JACXSJ010000423.1	RepeatMasker	RC/Helitron?	60312	60559	865	-	.	ID="RND-5_FAMILY-2405";Tend="1730";Tstart="1485";shortTE="F";uid="bdcf3c77-c71c-4a7e-938f-66bf28184fe1"
JACXSJ010000423.1	RepeatMasker	DNA	146806	147458	2971	-	.	ID="RND-1_FAMILY-130";Tend="1564";Tstart="881";shortTE="F";uid="938cf68c-1695-4250-956a-b1051c8dc53f"
JACXSJ010000423.1	RepeatMasker	Unknown	282603	282996	2114	-	.	ID="RND-5_FAMILY-1186";Tend="1626";Tstart="1221";shortTE="F";uid="87e3ff22-75e4-45ac-8ab7-fed27dab432d"
JACXSJ010000423.1	RepeatMasker	DNA/Ginger	334456	335474	5893	-	.	ID="RND-6_FAMILY-2859";Tend="2515";Tstart="1495";shortTE="F";uid="c838c6d7-dbbe-445a-a4e0-1780692e9c35"
JACXSJ010000423.1	RepeatMasker	DNA/Ginger-1	27317	27436	455	-	.	ID="RND-5_FAMILY-839";Tend="1077";Tstart="954";shortTE="F";uid="2149e609-ac28-46ba-a233-3365434a3b90"
JACXSJ010000423.1	RepeatMasker	DNA	106634	106959	592	-	.	ID="DNAX-2_AP";Tend="461";Tstart="142";shortTE="F";uid="4baac94e-ce3d-4292-b621-5bb94ab800d9"
JACXSJ010000423.1	RepeatMasker	LINE/I-Jockey	259144	259281	630	-	.	ID="RND-4_FAMILY-1039";Tend="1428";Tstart="1277";shortTE="F";uid="28a664ce-f323-4be0-8b6d-5bf6679397e3"
JACXSJ010000423.1	RepeatMasker	DNA/MULE-MuDR	255342	255999	3024	-	.	ID="RND-4_FAMILY-16";Tend="1518";Tstart="895";shortTE="F";uid="01422930-6c16-47c0-8d0c-4d2ededaba0f"
JACXSJ010000423.1	RepeatMasker	DNA	394794	395528	916	-	.	ID="DNA4-2_AP";Tend="768";Tstart="1";shortTE="F";uid="4eeb382c-3834-45b0-9398-af75b9d0d868"
JACXSJ010000423.1	RepeatMasker	Unknown	288703	289021	645	-	.	ID="RND-6_FAMILY-2426";Tend="1540";Tstart="1193";shortTE="F";uid="7b3fc483-b8ed-48a9-b5f9-d590b19b8c75"
JACXSJ010000423.1	RepeatMasker	DNA/MULE-MuDR	167111	169333	14792	-	.	ID="RND-5_FAMILY-663";Tend="2997";Tstart="853";shortTE="F";uid="674d2e13-9149-4145-9d39-fbe8987fed0b"
JACXSJ010000423.1	RepeatMasker	LINE/I-Jockey	315030	315828	2636	-	.	ID="RND-4_FAMILY-1039";Tend="2200";Tstart="748";shortTE="F";uid="b97a6883-9b0a-48ce-a388-0c7be0027d8a"
JACXSJ010000423.1	RepeatMasker	Unknown	59011	59702	3033	-	.	ID="RND-4_FAMILY-1427";Tend="1735";Tstart="1101";shortTE="F";uid="0bfae29f-52a8-4596-ace4-922b0c873466"
JACXSJ010000423.1	RepeatMasker	Retroposon?	27877	28077	460	-	.	ID="RND-6_FAMILY-1434";Tend="1519";Tstart="1323";shortTE="F";uid="5fda9083-f2ff-4419-bc45-c99e6ba9d9ad"
JACXSJ010000423.1	RepeatMasker	DNA/Ginger	312689	312859	817	-	.	ID="RND-6_FAMILY-2859";Tend="2062";Tstart="1897";shortTE="F";uid="1ca1013f-78bb-44bf-910d-24d6fa097291"
JACXSJ010000423.1	RepeatMasker	DNA/Kolobok-E	101359	101757	402	-	.	ID="KOLOBOKE-4_AP";Tend="3026";Tstart="2594";shortTE="F";uid="0533e37e-2963-4e8a-a80e-26eff9869658"
JACXSJ010000423.1	RepeatMasker	DNA/hAT-Charlie	266196	266456	1621	-	.	ID="RND-5_FAMILY-1533";Tend="1230";Tstart="980";shortTE="F";uid="0e28a839-1f08-46cb-bc71-4f0644b15696"
JACXSJ010000423.1	RepeatMasker	DNA	341046	341653	898	-	.	ID="DNA4-2_AP";TEgroup="ctg_423%7CDNA4-2_AP%7C1";Tend="769";Tstart="7";shortTE="F";uid="7a1e5f08-3a80-4b2b-946d-31be61c23136"
JACXSJ010000423.1	RepeatMasker	DNA	267559	267927	1900	-	.	ID="DNA4-2_AP";Tend="766";Tstart="409";shortTE="F";uid="6908854d-bdaa-4448-b8f3-8f4be5871093"
JACXSJ010000423.1	RepeatMasker	DNA	333656	333887	1321	-	.	ID="RND-6_FAMILY-5848";Tend="1195";Tstart="961";shortTE="F";uid="4f2718bc-d072-4bdb-bf4d-e50fc269f809"
JACXSJ010000423.1	RepeatMasker	DNA	365464	366222	2674	-	.	ID="DNA4-2_AP";Tend="769";Tstart="2";shortTE="F";uid="b6eea190-6f7f-419d-b99d-86129430a52e"
JACXSJ010000423.1	RepeatMasker	DNA	267917	268033	572	-	.	ID="dna4-2_ap";Tend="118";Tstart="1";shortTE="F";uid="1bc000b1-8ad3-4e3c-b7eb-89a31d69a42c"
JACXSJ010000423.1	RepeatMasker	DNA/hAT-Ac	153721	154271	1306	-	.	ID="RND-4_FAMILY-36";Tend="1438";Tstart="921";shortTE="F";uid="38a5ba27-a1fb-4fbc-b53f-bf950c46669d"
JACXSJ010000423.1	RepeatMasker	DNA/Kolobok-E	370220	370505	809	-	.	ID="KOLOBOKE-1_AP";Tend="347";Tstart="60";shortTE="F";uid="6404f9a9-b56b-4c76-9f8e-f316ead91a06"
JACXSJ010000423.1	RepeatMasker	DNA/Ginger-1	47867	49499	9558	-	.	ID="RND-6_FAMILY-313";Tend="2440";Tstart="780";shortTE="F";uid="9fc46f9a-42c2-41e5-8702-e09501ceb089"
JACXSJ010000423.1	RepeatMasker	DNA/Kolobok-E	270867	271664	4926	-	.	ID="RND-1_FAMILY-75";Tend="1780";Tstart="942";shortTE="F";uid="65984714-ae19-4b23-8aa3-6ebac1f186c2"
JACXSJ010000423.1	RepeatMasker	DNA/TcMar-Pogo	17539	17736	1557	-	.	ID="RND-5_FAMILY-488";Tend="1172";Tstart="973";shortTE="F";uid="742212cc-622c-46d9-a0e2-aa87738f056b"
JACXSJ010000423.1	RepeatMasker	DNA/Ginger-1	125614	126207	465	-	.	ID="RND-6_FAMILY-8533";Tend="2317";Tstart="1699";shortTE="F";uid="aef9e2bc-c1b5-4a46-823c-33a0a640ade3"
JACXSJ010000423.1	RepeatMasker	DNA/hAT-Charlie	231014	231166	702	-	.	ID="RND-5_FAMILY-5343";Tend="1449";Tstart="1301";shortTE="F";uid="1589eaea-4ac9-4836-a8b0-3e00ae4de2a7"
JACXSJ010000423.1	RepeatMasker	DNA/hAT	147443	147822	2056	-	.	ID="RND-1_FAMILY-84";Tend="1429";Tstart="1064";shortTE="F";uid="61b408af-c57e-4d9e-b868-b47e4c26679c"
JACXSJ010004230.1	RepeatMasker	DNA/hAT-hAT19	5180	5305	424	+	.	ID="RND-4_FAMILY-551";Tend="1118";Tstart="995";shortTE="F";uid="49902082-2b0c-4c51-8f08-8b83b5cdbae2"
JACXSJ010004230.1	RepeatMasker	DNA/hAT-Tip100	2520	2818	1269	+	.	ID="RND-5_FAMILY-1659";Tend="1214";Tstart="896";shortTE="F";uid="83c92b52-6e36-468f-8d5e-e6ae5fdf7990"
JACXSJ010004230.1	RepeatMasker	Unknown	769	1513	2891	+	.	ID="RND-5_FAMILY-1597";Tend="1625";Tstart="797";shortTE="F";uid="471315f7-d510-4e5c-be14-d783c237345e"
JACXSJ010004230.1	RepeatMasker	DNA/hAT-Charlie	13089	13317	604	+	.	ID="RND-5_FAMILY-2072";Tend="1430";Tstart="1198";shortTE="F";uid="b53afc3e-d1cb-4f63-9a48-3c6c2c5d5397"
JACXSJ010004230.1	RepeatMasker	DNA/hAT-Tip100	2998	3251	1247	+	.	ID="RND-5_FAMILY-1659";Tend="1456";Tstart="1206";shortTE="F";uid="d90b5ab2-30e3-4818-a929-eccda87e96cd"
JACXSJ010004230.1	RepeatMasker	DNA/MULE-MuDR	13389	13916	1484	+	.	ID="MUDR12X_AP";Tend="472";Tstart="1";shortTE="F";uid="6dddc28b-5c12-4f6c-848a-beb8c352bc00"
JACXSJ010004230.1	RepeatMasker	DNA	14349	14695	969	-	.	ID="DNAX-2_AP";Tend="467";Tstart="121";shortTE="F";uid="978c826f-fa0e-49ab-90d3-e499d02fc150"
JACXSJ010004230.1	RepeatMasker	DNA/hAT	11066	11539	1916	-	.	ID="RND-4_FAMILY-911";Tend="1431";Tstart="961";shortTE="F";uid="84bba201-7c20-4fbe-8c7f-e1fd65ad498d"
JACXSJ010004230.1	RepeatMasker	DNA/hAT-hAT19	5306	5527	721	-	.	ID="RND-1_FAMILY-99";Tend="1123";Tstart="906";shortTE="F";uid="a47f8530-9a37-4ca3-a30f-5c61286ca9ec"
JACXSJ010004230.1	RepeatMasker	LINE/CR1	6880	7456	448	-	.	ID="RND-6_FAMILY-2949";Tend="1421";Tstart="823";shortTE="F";uid="dbe52215-fbd4-4c29-bb32-386f866ad2f7"
JACXSJ010004231.1	RepeatMasker	LINE/R1	12050	15020	2781	+	.	ID="SART-1_API";Tend="5580";Tstart="2584";shortTE="F";uid="be2cdbf0-ffa6-4261-9871-95f7897ad5e9"
JACXSJ010004231.1	RepeatMasker	LINE/R1	6338	7053	750	+	.	ID="SART-4_API";Tend="1745";Tstart="1032";shortTE="F";uid="c1a4b7db-c68b-458a-92d5-ad6dc5619b76"
JACXSJ010004231.1	RepeatMasker	LINE/R1	33	1847	2887	+	.	ID="SART-4_API";Tend="4709";Tstart="2898";shortTE="F";uid="9393b5f0-d684-456e-879b-a4b289f50daa"
JACXSJ010004231.1	RepeatMasker	LINE/R1	5093	5615	446	+	.	ID="SART-2_API";TEgroup="ctg_4231%7CSART-2_API%7C1";Tend="1828";Tstart="2";shortTE="T";uid="1d315450-3577-40a1-aa34-259c9469ee29"
JACXSJ010004231.1	RepeatMasker	LINE/R1	7130	10337	2693	+	.	ID="SART-1_API";Tend="5581";Tstart="2369";shortTE="F";uid="82a2612c-83af-4aa7-aae9-d607d80a28bd"
JACXSJ010004231.1	RepeatMasker	LINE/R1	4224	4479	505	+	.	ID="SART-1_API";Tend="2914";Tstart="2659";shortTE="F";uid="a4b31700-ad9e-472e-baf7-b13748eaea32"
JACXSJ010004231.1	RepeatMasker	LINE/R1	2025	2452	2499	-	.	ID="RND-6_FAMILY-1665";Tend="1649";Tstart="1230";shortTE="F";uid="ae6d7391-d51c-4878-99c9-1fc2a9951df5"
JACXSJ010004232.1	RepeatMasker	Retroposon?	10169	11036	1422	+	.	ID="RND-4_FAMILY-1237";Tend="1324";Tstart="385";shortTE="F";uid="fd27aeec-8c7a-491e-b03c-5b6f2eadc5d3"
JACXSJ010004232.1	RepeatMasker	DNA/Kolobok-E	11606	12647	4189	+	.	ID="RND-6_FAMILY-18295";Tend="2000";Tstart="928";shortTE="F";uid="51c8ed2b-5294-4b68-90af-356da5c453b6"
JACXSJ010004232.1	RepeatMasker	DNA/Kolobok-E	5220	5351	630	+	.	ID="RND-6_FAMILY-2763";Tend="1319";Tstart="1189";shortTE="F";uid="6401596a-c1b4-4940-bfc8-87d5841a89de"
JACXSJ010004232.1	RepeatMasker	DNA/Ginger	4277	4869	663	+	.	ID="RND-6_FAMILY-2859";TEgroup="ctg_4232%7CRND-6_FAMILY-2859%7C1";Tend="2465";Tstart="1134";shortTE="F";uid="42864148-5eb0-441c-ad90-3fd1fc3d6433"
JACXSJ010004232.1	RepeatMasker	Unknown	7525	9934	14530	-	.	ID="RND-6_FAMILY-17670";Tend="2272";Tstart="211";shortTE="F";uid="d3aaa48c-9c27-42ef-a362-5c829dfa555d"
JACXSJ010004232.1	RepeatMasker	DNA/Ginger	11020	11587	946	-	.	ID="RND-6_FAMILY-2859";Tend="2494";Tstart="1820";shortTE="F";uid="1140fbc1-0241-461c-83c0-5d894d5a51ac"
JACXSJ010004232.1	RepeatMasker	Unknown	10138	10319	683	-	.	ID="RND-6_FAMILY-17670";Tend="158";Tstart="23";shortTE="F";uid="1839dc79-9eca-46a4-b712-6337b0a3d670"
JACXSJ010004232.1	RepeatMasker	Retroposon?	5193	5351	427	-	.	ID="SINE2-1_AP";Tend="931";Tstart="774";shortTE="F";uid="b4f76430-7c8a-493f-a51f-90603049e018"
JACXSJ010004233.1	RepeatMasker	DNA/Kolobok-E	4949	5137	625	+	.	ID="RND-6_FAMILY-2763";Tend="987";Tstart="806";shortTE="F";uid="e88ffb45-38a1-4b76-82a9-df4cd780deb6"
JACXSJ010004233.1	RepeatMasker	DNA	5148	5739	1376	+	.	ID="DNA4-3_AP";Tend="634";Tstart="5";shortTE="F";uid="610359ef-48fc-41df-b5d7-cee84926a3c7"
JACXSJ010004233.1	RepeatMasker	DNA/Kolobok-E	1150	1376	470	+	.	ID="RND-6_FAMILY-1681";Tend="1869";Tstart="1636";shortTE="F";uid="29088b48-add6-4181-9cb5-19c97a89a05b"
JACXSJ010004233.1	RepeatMasker	Retroposon?	11224	12615	6675	-	.	ID="RND-6_FAMILY-3490";Tend="1549";Tstart="84";shortTE="F";uid="2491e699-8450-4fe3-8930-110eb8226d24"
JACXSJ010004233.1	RepeatMasker	Retroposon?	4743	5136	570	-	.	ID="RND-6_FAMILY-3453";Tend="668";Tstart="224";shortTE="F";uid="669c2446-a9c2-4cbd-b1cd-abc713057c36"
JACXSJ010004233.1	RepeatMasker	LINE/I-Jockey	8359	8793	926	-	.	ID="RND-6_FAMILY-9257";Tend="2129";Tstart="1700";shortTE="F";uid="b53e9a13-58e0-4a1f-83c2-109b2bf739cc"
JACXSJ010004233.1	RepeatMasker	LINE/I	14255	15000	6046	-	.	ID="RND-5_FAMILY-3268";Tend="860";Tstart="137";shortTE="F";uid="824d1cb2-56b9-48f0-ac09-a78be72a99a0"
JACXSJ010004233.1	RepeatMasker	DNA/Kolobok-E	5111	5341	554	-	.	ID="KOLOBOKE-3_AP";Tend="7860";Tstart="7610";shortTE="F";uid="865020bc-7165-4689-ae34-c3eb8959a9ac"
JACXSJ010004233.1	RepeatMasker	Unknown	8790	9282	3975	-	.	ID="RND-1_FAMILY-96";Tend="1470";Tstart="978";shortTE="F";uid="dd7422c9-840e-4c66-9c44-559e1d26003e"
JACXSJ010004233.1	RepeatMasker	DNA/Sola-1	63	653	589	-	.	ID="SOLA1-2_AP";Tend="3379";Tstart="2784";shortTE="F";uid="f35916e8-5a7e-4c3a-8b7b-73b2ae2dfffe"
JACXSJ010004233.1	RepeatMasker	DNA/Ginger	7603	8337	3677	-	.	ID="RND-6_FAMILY-2859";Tend="1963";Tstart="1228";shortTE="F";uid="ab068022-6088-4b85-bda7-1308cdc591a8"
JACXSJ010004234.1	RepeatMasker	DNA/MULE-MuDR	2679	4317	11535	+	.	ID="RND-6_FAMILY-6534";Tend="2267";Tstart="610";shortTE="F";uid="ce3279ff-468f-4789-a46e-8bb9c1ae35fc"
JACXSJ010004234.1	RepeatMasker	Unknown	851	1165	2556	+	.	ID="RND-6_FAMILY-2431";Tend="843";Tstart="522";shortTE="F";uid="f01faffc-f6b7-4cb7-bfea-8e8699865f27"
JACXSJ010004234.1	RepeatMasker	DNA	6954	7270	973	+	.	ID="DNA4-3_AP";Tend="305";Tstart="4";shortTE="F";uid="b3664db9-9315-4cf2-abdf-85d1dc726dde"
JACXSJ010004234.1	RepeatMasker	DNA/hAT	14453	14975	2349	+	.	ID="RND-4_FAMILY-911";Tend="1442";Tstart="932";shortTE="F";uid="9cb6c7ba-65d3-4c0c-a44c-2bcc46728eab"
JACXSJ010004234.1	RepeatMasker	Unknown	14071	14298	1367	+	.	ID="RND-1_FAMILY-128";Tend="1246";Tstart="1006";shortTE="F";uid="44ae7b90-65df-47fc-8471-b0a12129a960"
JACXSJ010004234.1	RepeatMasker	DNA	1962	2278	474	+	.	ID="DNA4-2_AP";TEgroup="ctg_4234%7CDNA4-2_AP%7C1";Tend="739";Tstart="208";shortTE="T";uid="b7b261ba-af91-4edf-8212-766fa36dfa00"
JACXSJ010004234.1	RepeatMasker	DNA	6007	6540	1044	+	.	ID="DNA4-2_AP";Tend="763";Tstart="213";shortTE="F";uid="7d293812-6db1-4c46-aa1c-3d994090bf3d"
JACXSJ010004234.1	RepeatMasker	DNA/Kolobok-E	10463	10794	485	+	.	ID="KOLOBOKE-2_AP";Tend="2118";Tstart="1798";shortTE="F";uid="a0f15b2f-9d00-4f6f-8cd1-2ed648a32a72"
JACXSJ010004234.1	RepeatMasker	DNA/MULE-MuDR	11763	12520	3927	-	.	ID="RND-5_FAMILY-6199";Tend="1570";Tstart="868";shortTE="F";uid="6230c6fe-ee4a-4ce0-abfc-3cbac6998e98"
JACXSJ010004234.1	RepeatMasker	DNA/MULE-MuDR	4233	4434	1541	-	.	ID="RND-6_FAMILY-5767";Tend="804";Tstart="601";shortTE="F";uid="9e083c46-571d-456e-b633-873fc582a8f0"
JACXSJ010004234.1	RepeatMasker	DNA/TcMar-Pogo	1178	1634	1052	-	.	ID="RND-6_FAMILY-10703";Tend="1514";Tstart="1051";shortTE="F";uid="45c94a20-f6d8-4eec-8f3b-17deea6296bb"
JACXSJ010004234.1	RepeatMasker	DNA	1845	1961	481	-	.	ID="dna4-1_ap";Tend="640";Tstart="524";shortTE="F";uid="70ba0a27-79d0-42cc-b164-b89e119d53d3"
JACXSJ010004234.1	RepeatMasker	LTR/Gypsy	78	501	1204	-	.	ID="GYPSY2-I_AP";Tend="1305";Tstart="896";shortTE="F";uid="c2a0fd23-cfc0-4eb2-b162-ce42c5fb9f9f"
JACXSJ010004235.1	RepeatMasker	Unknown	10449	11717	5543	+	.	ID="RND-5_FAMILY-2488";Tend="1943";Tstart="652";shortTE="F";uid="9fda14c6-778f-4d4f-a209-19d227f1c729"
JACXSJ010004235.1	RepeatMasker	DNA/Ginger-2	8505	8710	614	-	.	ID="RND-6_FAMILY-12334";Tend="1601";Tstart="1403";shortTE="F";uid="e2f900a9-7738-46d5-9b60-559812cf1e4e"
JACXSJ010004235.1	RepeatMasker	DNA/MULE-MuDR	433	2065	2970	-	.	ID="RND-6_FAMILY-6664";Tend="2100";Tstart="514";shortTE="F";uid="a7ac3559-5b16-47aa-b066-de6f81f6205f"
JACXSJ010004235.1	RepeatMasker	Unknown	3226	3612	1180	-	.	ID="RND-5_FAMILY-1597";Tend="1166";Tstart="789";shortTE="F";uid="f05551c7-ca5e-4747-bc28-2fb6c6e2e351"
JACXSJ010004236.1	RepeatMasker	RC/Helitron	1	330	3036	+	.	ID="RND-5_FAMILY-4025";Tend="854";Tstart="525";shortTE="F";uid="fff4c913-88a3-49ef-b335-4cc64c476dbc"
JACXSJ010004236.1	RepeatMasker	Unknown	14150	14378	584	+	.	ID="RND-1_FAMILY-182";Tend="210";Tstart="9";shortTE="F";uid="a5489fd1-52ab-4bfa-b8da-a22744ebe545"
JACXSJ010004236.1	RepeatMasker	DNA/Maverick	1332	1742	3432	+	.	ID="RND-6_FAMILY-1065";Tend="1754";Tstart="1346";shortTE="F";uid="571ec0d5-3c0c-49d3-a6a0-8e5c6c82f5d0"
JACXSJ010004236.1	RepeatMasker	DNA/Maverick	331	777	2140	-	.	ID="RND-6_FAMILY-640";Tend="425";Tstart="3";shortTE="F";uid="3541a324-115e-465a-8e1b-6b8ec6490cea"
JACXSJ010004236.1	RepeatMasker	DNA/Maverick	882	1348	3516	-	.	ID="rnd-6_family-1065";Tend="2099";Tstart="1322";shortTE="F";uid="af818a88-5448-48dc-b5e9-a5d3a4a640c5"
JACXSJ010004236.1	RepeatMasker	Unknown	12669	12944	1111	-	.	ID="RND-6_FAMILY-6964";Tend="982";Tstart="718";shortTE="F";uid="fb7bce86-2c61-4cbd-92ea-4691378594b2"
JACXSJ010004237.1	RepeatMasker	DNA/hAT-hAT19	14537	14962	2237	+	.	ID="DNA8-49_AP";Tend="409";Tstart="1";shortTE="F";uid="ab9fe9b7-f7aa-49ed-a221-481f3e424329"
JACXSJ010004237.1	RepeatMasker	LINE/R1	2780	4594	774	+	.	ID="SART-4_API";Tend="3700";Tstart="139";shortTE="F";uid="d33119fe-d8b6-4695-872c-449f9c8de88c"
JACXSJ010004237.1	RepeatMasker	DNA/hAT-Ac	12906	13068	401	+	.	ID="RND-6_FAMILY-643";Tend="1331";Tstart="1173";shortTE="F";uid="1416ec8b-e210-4dd3-ac90-3ed8e18a2e1a"
JACXSJ010004237.1	RepeatMasker	LINE/I	11390	12142	1774	+	.	ID="RND-5_FAMILY-7620";Tend="1237";Tstart="488";shortTE="F";uid="ec6c015b-0792-4684-a5a5-7da3f68030e7"
JACXSJ010004237.1	RepeatMasker	LINE/R1	4852	8360	2929	-	.	ID="SART-6_API";Tend="4446";Tstart="995";shortTE="F";uid="200a320b-2cb9-4215-a1f7-e5ee3d5c422a"
JACXSJ010004237.1	RepeatMasker	LINE/R1	9596	9788	706	-	.	ID="RND-6_FAMILY-28103";Tend="874";Tstart="675";shortTE="F";uid="df587a78-8bcc-4e3f-9b56-cdaa9be1b903"
JACXSJ010004237.1	RepeatMasker	DNA/Ginger	48	240	490	-	.	ID="RND-6_FAMILY-2859";Tend="1241";Tstart="1041";shortTE="F";uid="71c56989-2ec2-4ac9-b95d-2c34ec676433"
JACXSJ010004238.1	RepeatMasker	DNA/Ginger	10050	10753	2931	+	.	ID="RND-6_FAMILY-2859";Tend="1433";Tstart="701";shortTE="F";uid="5dd371be-aae7-4aef-9e21-a626b18a626d"
JACXSJ010004238.1	RepeatMasker	DNA/Kolobok-E	11672	11906	517	+	.	ID="RND-6_FAMILY-18295";Tend="2194";Tstart="1959";shortTE="F";uid="43c91e6c-cb02-4dd5-8e0a-05c06040c25d"
JACXSJ010004238.1	RepeatMasker	Unknown	1825	1954	687	+	.	ID="RND-5_FAMILY-1186";Tend="318";Tstart="5";shortTE="F";uid="1e8372a9-a0e6-4d21-b0e4-67cbfe7a394f"
JACXSJ010004238.1	RepeatMasker	Unknown	20	1096	7234	-	.	ID="RND-6_FAMILY-2637";Tend="1533";Tstart="443";shortTE="F";uid="24dcb4b2-95c1-4e21-b4fd-304b034a25bb"
JACXSJ010004238.1	RepeatMasker	Retroposon?	1042	1906	2768	-	.	ID="RND-5_FAMILY-4166";Tend="1007";Tstart="206";shortTE="F";uid="abaedd66-66ae-4318-af6e-43173fa6f57f"
JACXSJ010004238.1	RepeatMasker	DNA	13617	14045	1907	-	.	ID="DNA4-3_AP";Tend="444";Tstart="3";shortTE="F";uid="844f40b5-b503-48a7-9c14-a46da040634f"
JACXSJ010004238.1	RepeatMasker	DNA/Ginger	11658	11819	696	-	.	ID="RND-6_FAMILY-2859";Tend="2426";Tstart="2266";shortTE="F";uid="f41dd7b5-99c0-40a6-bff5-39bfc891ed63"
JACXSJ010004238.1	RepeatMasker	DNA/Ginger-1	10391	10936	412	-	.	ID="RND-1_FAMILY-50";Tend="1339";Tstart="802";shortTE="F";uid="89ef658e-f5ad-4e8d-9dc1-74a298731ba1"
JACXSJ010004238.1	RepeatMasker	Unknown	9009	9190	563	-	.	ID="RND-6_FAMILY-1770";Tend="1070";Tstart="903";shortTE="F";uid="8114d71d-ec62-4e1a-a931-e17747923021"
JACXSJ010004239.1	RepeatMasker	LTR/Gypsy	1517	2026	665	+	.	ID="RND-6_FAMILY-2644";Tend="1298";Tstart="788";shortTE="F";uid="d09d16b0-3420-4f9c-96f9-ec2572113e20"
JACXSJ010004239.1	RepeatMasker	LTR/Gypsy	7295	9621	16186	+	.	ID="RND-5_FAMILY-4310";Tend="2272";Tstart="2";shortTE="F";uid="106d708d-e52c-4114-9c96-686c8646e651"
JACXSJ010004239.1	RepeatMasker	Unknown	4023	7112	12151	+	.	ID="RND-1_FAMILY-20";Tend="2408";Tstart="42";shortTE="F";uid="c30fb372-9b9f-4263-b3c0-0df158410c63"
JACXSJ010004239.1	RepeatMasker	DNA/TcMar-Pogo	3283	3996	5725	+	.	ID="RND-6_FAMILY-4504";Tend="1266";Tstart="544";shortTE="F";uid="32cb3bce-a193-4b8f-b406-b64ecdf38d80"
JACXSJ010004239.1	RepeatMasker	LINE/I-Jockey	991	1301	847	+	.	ID="RND-5_FAMILY-4483";Tend="1123";Tstart="793";shortTE="F";uid="b482c929-5c31-448d-9bab-6c585af97d42"
JACXSJ010004239.1	RepeatMasker	DNA	1	165	729	+	.	ID="TTAA8_AP";Tend="438";Tstart="281";shortTE="F";uid="cb81e42f-9bb8-4868-8fe1-2ed53f504025"
JACXSJ010004239.1	RepeatMasker	DNA/hAT-Tip100	11381	12135	2867	+	.	ID="RND-6_FAMILY-13305";TEgroup="ctg_4239%7CRND-6_FAMILY-13305%7C1";Tend="3250";Tstart="1036";shortTE="F";uid="ecbda43f-d3f0-403d-ae32-6c331692c2f8"
JACXSJ010004239.1	RepeatMasker	Unknown	13053	14344	5688	+	.	ID="RND-4_FAMILY-419";Tend="1867";Tstart="16";shortTE="F";uid="491d4b0b-dcbd-40ed-9ad7-d3517c65ec45"
JACXSJ010004239.1	RepeatMasker	Unknown	14423	14970	3114	-	.	ID="RND-6_FAMILY-6964";Tend="1663";Tstart="1111";shortTE="F";uid="d33ef9ac-a961-48a7-980e-480ea89907d0"
JACXSJ010004239.1	RepeatMasker	LTR/Gypsy	9039	10810	10041	-	.	ID="RND-6_FAMILY-5301";Tend="2340";Tstart="718";shortTE="F";uid="56059d71-41f1-42d5-8729-4b48344dbc03"
JACXSJ010004239.1	RepeatMasker	DNA/Maverick	10982	11380	620	-	.	ID="RND-5_FAMILY-553";Tend="2320";Tstart="1982";shortTE="F";uid="171ee98e-d889-4565-8e09-3fec75da62de"
JACXSJ010004239.1	RepeatMasker	DNA/Maverick	2182	3347	756	-	.	ID="RND-6_FAMILY-648";Tend="1250";Tstart="92";shortTE="F";uid="aa304ed1-81fd-4106-b9aa-3f7e6bfea187"
JACXSJ010000424.1	RepeatMasker	DNA/hAT-hAT19	160086	160292	950	+	.	ID="hat-n5_ap";Tend="408";Tstart="5";shortTE="F";uid="87464a06-3038-483e-8aea-82c1be232066"
JACXSJ010000424.1	RepeatMasker	Unknown	263550	264126	1408	+	.	ID="RND-6_FAMILY-2011";TEgroup="ctg_424%7CRND-6_FAMILY-2011%7C1";Tend="1542";Tstart="1104";shortTE="F";uid="4d4a7aa9-6651-4647-9bf6-863b61299d97"
JACXSJ010000424.1	RepeatMasker	DNA/Ginger	65039	65466	672	+	.	ID="RND-6_FAMILY-2859";Tend="2376";Tstart="1943";shortTE="F";uid="ca8b12dc-324b-4c20-8c53-053bbd8cd5fb"
JACXSJ010000424.1	RepeatMasker	RC/Helitron	100698	100880	467	+	.	ID="HELITRON-N1B_LMI";Tend="289";Tstart="109";shortTE="F";uid="0ce752ad-8c26-46f5-816b-167bd581674c"
JACXSJ010000424.1	RepeatMasker	Unknown	346646	347014	1788	+	.	ID="RND-5_FAMILY-10660";Tend="1241";Tstart="901";shortTE="F";uid="dda421e2-6c4e-4a1d-86ed-bfbe0a032e13"
JACXSJ010000424.1	RepeatMasker	DNA/hAT-Charlie	78995	79114	678	+	.	ID="RND-5_FAMILY-1853";Tend="1576";Tstart="1457";shortTE="F";uid="a2038c35-987e-468b-9d2b-6e5e90c33540"
JACXSJ010000424.1	RepeatMasker	LINE/I	167431	167667	909	+	.	ID="RND-5_FAMILY-4561";Tend="516";Tstart="269";shortTE="F";uid="0bb00ef8-64c8-487c-9522-4ebcd9efe137"
JACXSJ010000424.1	RepeatMasker	DNA/Ginger-1	110908	111260	835	+	.	ID="RND-6_FAMILY-313";Tend="2439";Tstart="2061";shortTE="F";uid="63d60eae-123a-4f64-9195-3d5bad9715f2"
JACXSJ010000424.1	RepeatMasker	DNA/Ginger	123808	123951	570	+	.	ID="RND-6_FAMILY-2859";Tend="2397";Tstart="2261";shortTE="F";uid="70d1b31a-2865-4549-9b6f-362d0ca82d0a"
JACXSJ010000424.1	RepeatMasker	DNA/hAT-hAT19	222101	222604	1717	+	.	ID="DNA8-74_AP";TEgroup="ctg_424%7CDNA8-74_AP%7C1";Tend="427";Tstart="1";shortTE="F";uid="7ebac1a4-cf72-4dfc-8f25-343219a19cf8"
JACXSJ010000424.1	RepeatMasker	DNA/hAT-Tip100	239862	240035	575	+	.	ID="DNA8-63_AP";Tend="168";Tstart="1";shortTE="F";uid="047e26ef-e0ca-4ddd-b430-9670e1b62a94"
JACXSJ010000424.1	RepeatMasker	Unknown	266879	267241	1940	+	.	ID="RND-5_FAMILY-3171";Tend="1541";Tstart="1172";shortTE="F";uid="de0603ed-9560-4d4e-847c-ddbeb6f289eb"
JACXSJ010000424.1	RepeatMasker	DNA	40774	41073	1202	+	.	ID="DNA4-2_AP";Tend="303";Tstart="1";shortTE="F";uid="2f479e72-66f8-4771-8150-f8dbe340e2cd"
JACXSJ010000424.1	RepeatMasker	DNA/hAT-Blackjack	372107	372272	415	+	.	ID="HAT-4_PBA";Tend="5965";Tstart="5825";shortTE="F";uid="42322114-47fa-4eae-afc1-aa9635d7f986"
JACXSJ010000424.1	RepeatMasker	DNA/hAT-hAT19	222774	223075	728	+	.	ID="DNA8-74_AP";Tend="850";Tstart="543";shortTE="F";uid="71405dfd-dc06-4459-a2e2-ea0a076b072e"
JACXSJ010000424.1	RepeatMasker	DNA/hAT-Charlie	266534	266900	2397	+	.	ID="RND-5_FAMILY-9420";Tend="1270";Tstart="906";shortTE="F";uid="7f73ba5e-a87f-4876-90cd-0cfe1ab082e6"
JACXSJ010000424.1	RepeatMasker	DNA	38753	38963	455	+	.	ID="ttaa2c_ap";Tend="337";Tstart="145";shortTE="F";uid="5c512292-6f19-48d9-a47e-662fa6ddd868"
JACXSJ010000424.1	RepeatMasker	DNA/TcMar-Tc1	286795	287266	2687	+	.	ID="RND-5_FAMILY-1747";Tend="1459";Tstart="993";shortTE="F";uid="d1bb8ba0-578c-49a3-b37c-9d6e7ba417a2"
JACXSJ010000424.1	RepeatMasker	LINE/I-Jockey	282417	282837	1309	+	.	ID="RND-5_FAMILY-3995";Tend="942";Tstart="501";shortTE="F";uid="4f652e62-240c-44bd-8ba7-f8e7a8dbc985"
JACXSJ010000424.1	RepeatMasker	Retroposon?	234818	235356	1944	+	.	ID="RND-1_FAMILY-89";Tend="2920";Tstart="2370";shortTE="F";uid="9a9e9dfc-183d-4a3d-8f09-c616165c8aad"
JACXSJ010000424.1	RepeatMasker	DNA/TcMar-Pogo	2790	3156	449	+	.	ID="RND-5_FAMILY-33";TEgroup="ctg_424%7CRND-5_FAMILY-33%7C1";Tend="1536";Tstart="901";shortTE="T";uid="9972d322-f38a-41bc-b3e7-a9950306e83e"
JACXSJ010000424.1	RepeatMasker	RC/Helitron?	159787	159973	838	+	.	ID="RND-5_FAMILY-2405";Tend="1672";Tstart="1478";shortTE="F";uid="2e534138-ab72-4137-914d-c632a9aaa232"
JACXSJ010000424.1	RepeatMasker	DNA/Kolobok-E	234223	234455	904	+	.	ID="RND-6_FAMILY-15887";Tend="1640";Tstart="1397";shortTE="F";uid="95a3da59-48ce-4811-89f0-a662c5bdb3c0"
JACXSJ010000424.1	RepeatMasker	Unknown	234412	234691	605	+	.	ID="RND-6_FAMILY-3619";Tend="1182";Tstart="835";shortTE="F";uid="cb2bee46-e9a1-4525-8785-f7453c1196a1"
JACXSJ010000424.1	RepeatMasker	LINE/RTE-BovB	212591	213683	1211	+	.	ID="RND-6_FAMILY-7786";Tend="3271";Tstart="2133";shortTE="F";uid="0526fdcc-f500-4c53-ab3e-1bf7a3678e0b"
JACXSJ010000424.1	RepeatMasker	Unknown	8334	8638	440	+	.	ID="RND-6_FAMILY-27455";Tend="879";Tstart="629";shortTE="F";uid="7b213212-a47e-426d-a241-322fa07915b1"
JACXSJ010000424.1	RepeatMasker	DNA/Ginger	80807	81407	1111	+	.	ID="RND-6_FAMILY-2859";Tend="1497";Tstart="815";shortTE="F";uid="94a5845a-0977-4509-ae35-33e5a699865c"
JACXSJ010000424.1	RepeatMasker	DNA	139397	140074	2991	+	.	ID="RND-1_FAMILY-130";Tend="1594";Tstart="888";shortTE="F";uid="58d40aa4-2e76-46a6-b170-5897a88486cd"
JACXSJ010000424.1	RepeatMasker	LINE/I	187950	188466	1698	+	.	ID="RND-5_FAMILY-7620";Tend="2471";Tstart="1955";shortTE="F";uid="159e45bd-40e4-4be2-bd36-005870a2f608"
JACXSJ010000424.1	RepeatMasker	DNA/Ginger-1	261054	261658	1325	+	.	ID="RND-6_FAMILY-8533";Tend="2373";Tstart="1694";shortTE="F";uid="5f808c8c-7e46-4416-8b76-43e1df3e331a"
JACXSJ010000424.1	RepeatMasker	DNA/Ginger-1	86627	86744	405	+	.	ID="RND-5_FAMILY-839";Tend="1078";Tstart="958";shortTE="F";uid="89d63650-e658-438f-a7ba-f6f59fcdcb61"
JACXSJ010000424.1	RepeatMasker	RC/Helitron	311715	312163	536	+	.	ID="HELITRON-1_DANA";Tend="1606";Tstart="1164";shortTE="F";uid="796ac312-0980-460d-aa7c-ff31008a7eb8"
JACXSJ010000424.1	RepeatMasker	DNA	73544	73772	526	+	.	ID="RND-6_FAMILY-9631";Tend="919";Tstart="691";shortTE="F";uid="8753840e-e3a5-4806-b602-ad75b32961d2"
JACXSJ010000424.1	RepeatMasker	DNA/hAT-Tip100	233176	233973	3041	+	.	ID="RND-6_FAMILY-1587";Tend="1745";Tstart="952";shortTE="F";uid="1124c347-47f6-4330-9619-76dc9e4c2ef4"
JACXSJ010000424.1	RepeatMasker	DNA/Ginger-1	200252	200493	803	+	.	ID="RND-6_FAMILY-313";Tend="1431";Tstart="1197";shortTE="F";uid="d0137270-8a33-400e-86f6-092ab282bb0c"
JACXSJ010000424.1	RepeatMasker	DNA/MULE-MuDR	92787	93176	773	+	.	ID="RND-5_FAMILY-2465";Tend="1473";Tstart="1087";shortTE="F";uid="2022020a-d5e4-4f91-8ac4-0b69842b3432"
JACXSJ010000424.1	RepeatMasker	DNA/TcMar-Mariner	189947	191256	10867	+	.	ID="RND-6_FAMILY-10229";Tend="2160";Tstart="837";shortTE="F";uid="b57db479-3b6d-42f2-a268-1911867b4e4b"
JACXSJ010000424.1	RepeatMasker	DNA/MULE-MuDR	361457	361907	2490	+	.	ID="RND-5_FAMILY-5190";TEgroup="ctg_424%7CRND-5_FAMILY-5190%7C1";Tend="1438";Tstart="914";shortTE="F";uid="57af267e-1691-47da-8f1d-152dc82eb2a9"
JACXSJ010000424.1	RepeatMasker	LINE/I-Jockey	283919	284489	714	+	.	ID="RND-6_FAMILY-4337";Tend="1690";Tstart="1058";shortTE="F";uid="df5da482-259e-4776-92bc-6471129a147e"
JACXSJ010000424.1	RepeatMasker	Unknown	346028	346492	2297	+	.	ID="RND-1_FAMILY-60";Tend="1377";Tstart="936";shortTE="F";uid="75da86ea-50e6-4e61-a7ae-c41b1b8ff42f"
JACXSJ010000424.1	RepeatMasker	Unknown	334691	335209	2202	+	.	ID="RND-6_FAMILY-4698";Tend="1509";Tstart="892";shortTE="F";uid="5d4856e5-06fb-4ebe-90e0-0b1dc0ed688b"
JACXSJ010000424.1	RepeatMasker	DNA/hAT-Tip100	384448	385134	504	+	.	ID="HAT-1_LMI";Tend="3808";Tstart="3131";shortTE="F";uid="b455a8ee-8866-4b89-aa15-691971528356"
JACXSJ010000424.1	RepeatMasker	DNA	380297	380587	482	+	.	ID="dna4-2_ap";Tend="282";Tstart="1";shortTE="F";uid="8bd7822a-8aaf-4bfe-86c4-554ceaec7242"
JACXSJ010000424.1	RepeatMasker	DNA/hAT	360830	361119	973	+	.	ID="DNA8-53B_AP";Tend="371";Tstart="2";shortTE="F";uid="faac1b80-afb8-4e8c-871d-378af764bbfd"
JACXSJ010000424.1	RepeatMasker	Retroposon?	105370	105559	498	+	.	ID="SINE2-2_AP";Tend="201";Tstart="1";shortTE="F";uid="6818f5cc-9b04-4164-9f32-90ef6dfd9a40"
JACXSJ010000424.1	RepeatMasker	Unknown	244419	245160	3207	+	.	ID="RND-1_FAMILY-190";Tend="767";Tstart="1";shortTE="F";uid="7ae5d47a-9c3c-44b2-b7a4-568bf1f7ebd7"
JACXSJ010000424.1	RepeatMasker	DNA/hAT-Charlie	37983	38325	1243	+	.	ID="RND-5_FAMILY-7867";Tend="1377";Tstart="1036";shortTE="F";uid="84fcc549-6d5f-42e2-87b3-3f0aa0ce6386"
JACXSJ010000424.1	RepeatMasker	DNA	246258	246630	1477	+	.	ID="TTAA25_AP";Tend="368";Tstart="1";shortTE="F";uid="62e00d70-2690-477a-a70c-88146830fb75"
JACXSJ010000424.1	RepeatMasker	DNA/CMC-EnSpm	31315	31450	492	+	.	ID="HALYOMORPHA_HALYS-6_FAMILY-207";Tend="149";Tstart="7";shortTE="F";uid="f61de3c3-661a-414c-9201-7b1209042561"
JACXSJ010000424.1	RepeatMasker	DNA/MULE-MuDR	296670	297019	678	+	.	ID="RND-6_FAMILY-11657";Tend="1378";Tstart="1069";shortTE="F";uid="eb4d5320-ccf1-4cdf-b11b-661d6b823de2"
JACXSJ010000424.1	RepeatMasker	LINE/Penelope	242389	242651	1831	+	.	ID="RND-5_FAMILY-8357";Tend="1194";Tstart="936";shortTE="F";uid="fe74f66c-9e77-414a-b94e-4550b291d96a"
JACXSJ010000424.1	RepeatMasker	Unknown	378684	378953	1649	+	.	ID="RND-1_FAMILY-10";Tend="1201";Tstart="943";shortTE="F";uid="df7a521c-28b1-4796-9bcd-ec3350e51c78"
JACXSJ010000424.1	RepeatMasker	DNA/hAT-Tip100	87000	87426	2000	+	.	ID="RND-4_FAMILY-324";Tend="1384";Tstart="909";shortTE="F";uid="cb9d72a8-fce0-42cd-9406-3862a4aa5c00"
JACXSJ010000424.1	RepeatMasker	DNA/Ginger	177664	177841	530	+	.	ID="RND-6_FAMILY-2859";Tend="2506";Tstart="2346";shortTE="F";uid="fdc3a410-5df5-4e66-888d-662732b6980c"
JACXSJ010000424.1	RepeatMasker	DNA/Kolobok-E	68820	69142	508	+	.	ID="RND-6_FAMILY-2763";Tend="811";Tstart="479";shortTE="F";uid="16a210f1-b819-4539-9372-c230795e39d5"
JACXSJ010000424.1	RepeatMasker	DNA/hAT-Tip100	289418	290027	2816	+	.	ID="RND-1_FAMILY-27";Tend="1592";Tstart="962";shortTE="F";uid="ab23a877-392a-4cba-8b89-68c5b4caded8"
JACXSJ010000424.1	RepeatMasker	DNA/hAT-hATm	236753	237894	3643	+	.	ID="RND-5_FAMILY-4820";Tend="3250";Tstart="2102";shortTE="F";uid="737cd9f1-d7ce-4906-a7b2-ad57c96268fc"
JACXSJ010000424.1	RepeatMasker	DNA	55252	55806	975	+	.	ID="rnd-6_family-2710";Tend="1337";Tstart="897";shortTE="F";uid="0cbb56d0-bb12-4be9-9c8b-9931eb8c9f8a"
JACXSJ010000424.1	RepeatMasker	Retroposon?	315506	315968	635	+	.	ID="SINE2-1_AP";Tend="437";Tstart="1";shortTE="F";uid="bb1d9989-0477-42d4-86b8-6de5b037e201"
JACXSJ010000424.1	RepeatMasker	DNA/Merlin	358444	359477	7275	+	.	ID="RND-5_FAMILY-7829";Tend="1458";Tstart="421";shortTE="F";uid="a493b897-df5f-44dd-b93f-ca026aecc647"
JACXSJ010000424.1	RepeatMasker	LINE/I	35925	36187	628	+	.	ID="RND-6_FAMILY-188";Tend="1473";Tstart="1194";shortTE="F";uid="b8f52c95-6b43-4096-a387-3b481db0ba7a"
JACXSJ010000424.1	RepeatMasker	DNA/TcMar-m44	332804	332962	655	+	.	ID="DNAX-3_AP";Tend="149";Tstart="1";shortTE="F";uid="9a55897c-d73d-43ee-9f0b-5f81cc292432"
JACXSJ010000424.1	RepeatMasker	DNA/Ginger-1	235415	236252	2997	+	.	ID="rnd-6_family-313";Tend="1470";Tstart="812";shortTE="F";uid="b4c0e06c-cef0-4c0a-81ef-78d287038896"
JACXSJ010000424.1	RepeatMasker	Unknown	238914	239532	645	+	.	ID="RND-4_FAMILY-419";Tend="745";Tstart="77";shortTE="F";uid="b0652a2e-1bc0-439e-ac35-ff2c5ab9e87e"
JACXSJ010000424.1	RepeatMasker	DNA	184341	184603	546	+	.	ID="DNA4-2B_AP";Tend="773";Tstart="498";shortTE="F";uid="929a82e4-ad62-4b38-b2a8-5b861750f068"
JACXSJ010000424.1	RepeatMasker	DNA/Ginger-1	169072	170695	778	+	.	ID="RND-6_FAMILY-313";TEgroup="ctg_424%7CRND-6_FAMILY-313%7C1";Tend="2512";Tstart="1130";shortTE="F";uid="d8fe8673-2d47-4316-aa9a-f825cdcb811c"
JACXSJ010000424.1	RepeatMasker	DNA/Merlin	223070	223626	2435	+	.	ID="RND-5_FAMILY-7829";Tend="1932";Tstart="1429";shortTE="F";uid="3ac358fd-4880-4226-aa9a-bcf910df8035"
JACXSJ010000424.1	RepeatMasker	DNA	189174	189385	1406	+	.	ID="RND-5_FAMILY-4476";Tend="991";Tstart="773";shortTE="F";uid="cee91e9c-f495-40d2-b5f2-f38c0077d3bc"
JACXSJ010000424.1	RepeatMasker	Retroposon?	153038	153461	1116	+	.	ID="RND-5_FAMILY-21";Tend="2271";Tstart="1838";shortTE="F";uid="c04c5edf-4ab6-4576-bec8-e053da8ca2eb"
JACXSJ010000424.1	RepeatMasker	Unknown	382694	383085	2860	+	.	ID="RND-1_FAMILY-96";Tend="1374";Tstart="979";shortTE="F";uid="297a5138-6563-4d69-b72a-1d66b315988f"
JACXSJ010000424.1	RepeatMasker	RC/Helitron	77759	77925	1046	+	.	ID="RND-6_FAMILY-5008";Tend="1059";Tstart="893";shortTE="F";uid="ca67c132-a88a-4e6d-9466-7bbfbed9a53b"
JACXSJ010000424.1	RepeatMasker	DNA/hAT-Tip100	76366	76796	2206	+	.	ID="RND-5_FAMILY-4295";Tend="1179";Tstart="754";shortTE="F";uid="78568dd1-16f3-4910-8e36-14c93d52d49c"
JACXSJ010000424.1	RepeatMasker	DNA/TcMar-Tc1	108023	108129	463	+	.	ID="RND-6_FAMILY-14994";Tend="1491";Tstart="1393";shortTE="F";uid="33567872-fbe7-4c85-a8ba-db67db61a98b"
JACXSJ010000424.1	RepeatMasker	DNA	245135	245409	1092	+	.	ID="DNA4-2_AP";Tend="483";Tstart="217";shortTE="F";uid="c216601f-d318-4095-9747-13fe1445b77f"
JACXSJ010000424.1	RepeatMasker	DNA	356387	356932	1729	+	.	ID="DNA4-2_AP";Tend="530";Tstart="2";shortTE="F";uid="e6e082da-d009-4e57-9788-545a6e74de3b"
JACXSJ010000424.1	RepeatMasker	RC/Helitron?	271491	271622	504	+	.	ID="RND-5_FAMILY-2405";Tend="1629";Tstart="1486";shortTE="F";uid="4da6d92e-38b4-491b-8020-d39c2f2585a5"
JACXSJ010000424.1	RepeatMasker	LTR/Gypsy	634	796	576	+	.	ID="RND-6_FAMILY-12495";Tend="149";Tstart="1";shortTE="F";uid="df292ebf-332a-45fb-b786-d9e12b13c800"
JACXSJ010000424.1	RepeatMasker	LINE/L2	26923	28470	1698	+	.	ID="RND-5_FAMILY-2703";Tend="1783";Tstart="185";shortTE="F";uid="725fce30-f9f4-4046-86dc-2ca5091206ad"
JACXSJ010000424.1	RepeatMasker	Unknown	171394	171897	2586	+	.	ID="RND-6_FAMILY-21597";Tend="1345";Tstart="878";shortTE="F";uid="5af3c80a-e29a-4d04-a109-0948d1563b12"
JACXSJ010000424.1	RepeatMasker	Unknown	359483	359680	1180	+	.	ID="RND-6_FAMILY-2654";Tend="1552";Tstart="1365";shortTE="F";uid="3eb25ea5-e8bc-42e7-9f56-01277af91b63"
JACXSJ010000424.1	RepeatMasker	DNA	178610	178884	1449	+	.	ID="RND-5_FAMILY-1404";Tend="1757";Tstart="1487";shortTE="F";uid="e7eaa112-a739-4fb5-8823-a4d83888806f"
JACXSJ010000424.1	RepeatMasker	LINE/I	1	210	1632	+	.	ID="RND-6_FAMILY-4521";Tend="1554";Tstart="1345";shortTE="F";uid="27c58509-86d1-451c-8aab-ab53c4350461"
JACXSJ010000424.1	RepeatMasker	Unknown	263199	263376	1069	+	.	ID="RND-6_FAMILY-2011";Tend="1118";Tstart="942";shortTE="F";uid="d11e0108-70db-4fae-9130-53265d330e27"
JACXSJ010000424.1	RepeatMasker	DNA/Merlin	221187	222100	6109	+	.	ID="RND-5_FAMILY-7829";Tend="1337";Tstart="422";shortTE="F";uid="abed3eec-eb5a-4d61-bae5-e91cb92504fe"
JACXSJ010000424.1	RepeatMasker	Unknown	138449	138732	1768	+	.	ID="RND-4_FAMILY-1161";Tend="1213";Tstart="935";shortTE="F";uid="8782b51a-7654-4ece-b5b8-f127b8942244"
JACXSJ010000424.1	RepeatMasker	DNA	369381	369817	454	+	.	ID="DNA4-2_AP";Tend="453";Tstart="2";shortTE="F";uid="50c06bfb-9bbb-449c-8685-adaf910a7fc0"
JACXSJ010000424.1	RepeatMasker	LINE/R1-LOA	156987	158095	8601	+	.	ID="RND-6_FAMILY-3514";Tend="1849";Tstart="741";shortTE="F";uid="940f5a2a-d3a2-4ab4-a38a-8ed19d0ee398"
JACXSJ010000424.1	RepeatMasker	DNA/Ginger	313072	313283	444	+	.	ID="RND-6_FAMILY-2859";Tend="2459";Tstart="2250";shortTE="F";uid="98325fe5-792b-4f8f-a03c-d2999071c212"
JACXSJ010000424.1	RepeatMasker	DNA/hAT-hAT19	52389	52705	1261	+	.	ID="RND-5_FAMILY-4572";Tend="1374";Tstart="1014";shortTE="F";uid="4f145ed1-b43c-4ad9-8c2c-3a18875adf6f"
JACXSJ010000424.1	RepeatMasker	DNA/hAT-hAT19	310046	310265	409	+	.	ID="RND-4_FAMILY-551";Tend="1076";Tstart="861";shortTE="F";uid="eb3067cf-09dc-49fc-b05e-a150bc153bde"
JACXSJ010000424.1	RepeatMasker	Unknown	33595	34190	4428	-	.	ID="RND-1_FAMILY-192";Tend="1491";Tstart="896";shortTE="F";uid="62af58ed-cf96-48cb-bd5b-e8286e8a10e1"
JACXSJ010000424.1	RepeatMasker	Unknown	383072	383480	2792	-	.	ID="RND-6_FAMILY-6934";Tend="1387";Tstart="995";shortTE="F";uid="5d7a3b82-66fc-4eb1-9dee-892eabc0b8a1"
JACXSJ010000424.1	RepeatMasker	LINE/I-Jockey	322034	322181	469	-	.	ID="RND-6_FAMILY-8945";Tend="4826";Tstart="4361";shortTE="F";uid="d29a25fd-99e3-4032-a43e-8fc12c6f33c4"
JACXSJ010000424.1	RepeatMasker	Unknown	244086	245086	1851	-	.	ID="RND-1_FAMILY-17";Tend="1277";Tstart="218";shortTE="F";uid="fd23842e-6150-4ab9-b121-e9866575d6b8"
JACXSJ010000424.1	RepeatMasker	DNA/Ginger	34786	35926	1674	-	.	ID="RND-6_FAMILY-2859";TEgroup="ctg_424%7CRND-6_FAMILY-2859%7C1";Tend="2257";Tstart="803";shortTE="F";uid="c6154ba7-f55e-40f0-8cc2-d84f68628d2e"
JACXSJ010000424.1	RepeatMasker	DNA/Ginger	200374	201042	2081	-	.	ID="RND-6_FAMILY-2859";TEgroup="ctg_424%7CRND-6_FAMILY-2859%7C2";Tend="2484";Tstart="1539";shortTE="F";uid="92bb8057-4c58-4dad-afb5-fd552d5f87ae"
JACXSJ010000424.1	RepeatMasker	DNA/Kolobok-E	152196	153329	1372	-	.	ID="KOLOBOKE-2_AP";Tend="2250";Tstart="1118";shortTE="F";uid="1d891232-2006-4fad-8efe-05d104cca35f"
JACXSJ010000424.1	RepeatMasker	DNA/Ginger	270087	271022	3363	-	.	ID="RND-6_FAMILY-2859";Tend="1829";Tstart="815";shortTE="F";uid="e0337797-40b6-4c83-a55b-2f19f5207f18"
JACXSJ010000424.1	RepeatMasker	DNA	73603	73817	1090	-	.	ID="DNA4-2_AP";Tend="757";Tstart="547";shortTE="F";uid="6b3363eb-9783-4813-abba-87cdbc7003e3"
JACXSJ010000424.1	RepeatMasker	DNA/PiggyBac	322182	322629	669	-	.	ID="RND-6_FAMILY-10738";TEgroup="ctg_424%7CRND-6_FAMILY-10738%7C1";Tend="1507";Tstart="927";shortTE="F";uid="043eb743-ec0a-4d4e-aca0-9a8c708c8a46"
JACXSJ010000424.1	RepeatMasker	DNA	956	1382	1073	-	.	ID="DNA8-31_AP";Tend="595";Tstart="1";shortTE="F";uid="3edf4e61-5793-4ae5-b7ec-f5506ac0e06a"
JACXSJ010000424.1	RepeatMasker	DNA	90637	90862	1397	-	.	ID="RND-3_FAMILY-48";Tend="1540";Tstart="1320";shortTE="F";uid="038e1b50-71eb-4c90-91f8-ebc99a3a8a7f"
JACXSJ010000424.1	RepeatMasker	RC/Helitron	12077	12447	1239	-	.	ID="RND-5_FAMILY-7613";Tend="1920";Tstart="1566";shortTE="F";uid="f6f4372f-9231-4cfc-ad48-dca71da02f91"
JACXSJ010000424.1	RepeatMasker	Unknown	130213	131709	2239	-	.	ID="RND-5_FAMILY-4030";Tend="1857";Tstart="405";shortTE="F";uid="2ba1770c-330a-4616-9cfa-2205b1d0dcc5"
JACXSJ010000424.1	RepeatMasker	Unknown	1879	2298	2457	-	.	ID="RND-1_FAMILY-98";Tend="1349";Tstart="947";shortTE="F";uid="756f0533-4565-4dad-afa5-9120032a6e69"
JACXSJ010000424.1	RepeatMasker	Unknown	243704	243862	567	-	.	ID="RND-1_FAMILY-17";Tend="1721";Tstart="1566";shortTE="F";uid="8f2bd1d0-ae7d-4228-b5fb-36526a933623"
JACXSJ010000424.1	RepeatMasker	Unknown	107885	108172	404	-	.	ID="RND-4_FAMILY-1513";TEgroup="ctg_424%7CRND-4_FAMILY-1513%7C1";Tend="845";Tstart="681";shortTE="F";uid="7bfbc49a-5ef6-468e-9609-3b94715fe415"
JACXSJ010000424.1	RepeatMasker	Unknown	158115	158359	1747	-	.	ID="RND-1_FAMILY-12";Tend="1157";Tstart="909";shortTE="F";uid="daeea8e9-7140-42db-abb2-f4596165c7bf"
JACXSJ010000424.1	RepeatMasker	DNA/Ginger	201374	202247	5068	-	.	ID="RND-6_FAMILY-2859";Tend="2490";Tstart="1614";shortTE="F";uid="e10c89ee-b3cb-4b2a-8c8c-7d6243dd94f8"
JACXSJ010000424.1	RepeatMasker	RC/Helitron	44117	44324	825	-	.	ID="RND-5_FAMILY-1066";Tend="1322";Tstart="1128";shortTE="F";uid="5b583c7a-0459-42f9-9bb6-86dcef073b83"
JACXSJ010000424.1	RepeatMasker	DNA	41129	41388	729	-	.	ID="dna4-2_ap";Tend="281";Tstart="4";shortTE="F";uid="0654f480-db5d-44d2-98d9-88065f0cca79"
JACXSJ010000424.1	RepeatMasker	DNA/hAT-hAT19	201061	201347	457	-	.	ID="RND-5_FAMILY-5819";TEgroup="ctg_424%7CRND-5_FAMILY-5819%7C1";Tend="3616";Tstart="2969";shortTE="T";uid="f4c820b5-5977-4f1b-bad7-58ca329dbd08"
JACXSJ010000424.1	RepeatMasker	DNA	121395	122061	2911	-	.	ID="DNA4-2_AP";Tend="769";Tstart="1";shortTE="F";uid="1fae6cfc-5132-472a-8132-31f1e3d9b90b"
JACXSJ010000424.1	RepeatMasker	DNA/MULE-MuDR	67920	68142	624	-	.	ID="RND-5_FAMILY-4448";Tend="2350";Tstart="2117";shortTE="F";uid="21977792-b878-4dc2-9852-f395e9f30743"
JACXSJ010000424.1	RepeatMasker	Unknown	81904	82052	521	-	.	ID="RND-5_FAMILY-550";Tend="1697";Tstart="1556";shortTE="F";uid="a67e46dc-5c24-4ac0-9f8e-b5ae93d48752"
JACXSJ010000424.1	RepeatMasker	DNA	362091	362272	546	-	.	ID="ttaa2c_ap";Tend="338";Tstart="164";shortTE="F";uid="d892af9f-923a-4049-b55b-9b57a2ceca47"
JACXSJ010000424.1	RepeatMasker	DNA/MULE-MuDR	68342	68452	528	-	.	ID="RND-5_FAMILY-4448";Tend="468";Tstart="362";shortTE="F";uid="9e67711c-78ed-49f4-add3-c636448702d6"
JACXSJ010000424.1	RepeatMasker	DNA/hAT?	100737	101339	4448	-	.	ID="RND-5_FAMILY-2709";Tend="1526";Tstart="932";shortTE="F";uid="bf43e501-2c66-4de8-9da9-65bf7ceff775"
JACXSJ010000424.1	RepeatMasker	LINE/RTE-BovB	23374	23604	423	-	.	ID="RND-6_FAMILY-7786";Tend="2573";Tstart="2345";shortTE="F";uid="ca5d52a6-f7ef-4fa6-8c7e-0eb2188cdcfa"
JACXSJ010000424.1	RepeatMasker	DNA	323683	323890	981	-	.	ID="DNA4-2_AP";Tend="758";Tstart="551";shortTE="F";uid="5a4d653d-337a-4a4e-b224-f9fdfea71999"
JACXSJ010000424.1	RepeatMasker	DNA	188645	189182	1631	-	.	ID="dna4-2_ap";TEgroup="ctg_424%7Cdna4-2_ap%7C1";Tend="767";Tstart="38";shortTE="F";uid="6e8911b0-e71d-4ce6-94a7-82635b0b4ddf"
JACXSJ010000424.1	RepeatMasker	DNA/hAT-Charlie	36857	38248	3630	-	.	ID="RND-5_FAMILY-1284";TEgroup="ctg_424%7CRND-5_FAMILY-1284%7C1";Tend="1870";Tstart="14";shortTE="F";uid="28e5dc37-6109-4b19-a37c-cb3f801dda5d"
JACXSJ010000424.1	RepeatMasker	DNA/hAT	172509	173264	4355	-	.	ID="RND-5_FAMILY-1595";Tend="1688";Tstart="928";shortTE="F";uid="7ef41802-c05b-49c4-9abe-7da610293ea5"
JACXSJ010000424.1	RepeatMasker	DNA/hAT-Tip100	224411	224977	3098	-	.	ID="RND-5_FAMILY-1659";Tend="1478";Tstart="873";shortTE="F";uid="e7aadef7-5964-4b8c-9cd6-8a4600a26f16"
JACXSJ010000424.1	RepeatMasker	Unknown	191351	191604	1642	-	.	ID="RND-1_FAMILY-12";Tend="1163";Tstart="920";shortTE="F";uid="276dd1f2-5595-4e16-8cc5-d0d9536512b8"
JACXSJ010000424.1	RepeatMasker	DNA	19337	19639	1123	-	.	ID="dna4-2_ap";Tend="766";Tstart="527";shortTE="F";uid="ff2daeaa-ac95-48f0-aca3-825738240547"
JACXSJ010000424.1	RepeatMasker	DNA/hAT-Charlie	311405	311577	493	-	.	ID="RND-1_FAMILY-129";Tend="1119";Tstart="947";shortTE="F";uid="459da631-e0c6-461f-b17d-d986656292a9"
JACXSJ010000424.1	RepeatMasker	Retroposon?	235749	236254	748	-	.	ID="SINE2-2_AP";Tend="1531";Tstart="1028";shortTE="F";uid="0b847bc1-f316-4e78-b387-1df6ec351e93"
JACXSJ010000424.1	RepeatMasker	DNA/hAT-Tip100	384336	384804	428	-	.	ID="RND-6_FAMILY-1627";Tend="1143";Tstart="672";shortTE="F";uid="a69318d1-f782-4298-92c3-ce539a6f824d"
JACXSJ010000424.1	RepeatMasker	DNA/hAT-Charlie	308896	309358	938	-	.	ID="DNA8-86_AP";Tend="463";Tstart="52";shortTE="F";uid="40b674ce-4adf-41a4-b583-bf854bf970d1"
JACXSJ010000424.1	RepeatMasker	Unknown	28850	29203	2425	-	.	ID="RND-1_FAMILY-74";Tend="1371";Tstart="970";shortTE="F";uid="88fb91db-d7d8-4aae-9db6-52a114563c1b"
JACXSJ010000424.1	RepeatMasker	DNA/TcMar-m44?	191756	191902	427	-	.	ID="DNA4-9C_AP";Tend="164";Tstart="1";shortTE="F";uid="9c5c8788-6391-4090-aabd-5911e7a546ed"
JACXSJ010000424.1	RepeatMasker	DNA/hAT-hAT19	151044	151248	816	-	.	ID="DNA8-78_AP";Tend="403";Tstart="200";shortTE="F";uid="5f566ae4-59a9-4522-8caa-04bfd33e13bf"
JACXSJ010000424.1	RepeatMasker	DNA	176403	176516	541	-	.	ID="TTAA4B_AP";Tend="315";Tstart="204";shortTE="F";uid="00b47bee-e72d-4377-abe1-00623e0d9056"
JACXSJ010000424.1	RepeatMasker	LINE/CR1	189413	189856	2874	-	.	ID="RND-6_FAMILY-18036";Tend="1198";Tstart="754";shortTE="F";uid="503487e4-8096-42c4-bc1d-82a5c1406936"
JACXSJ010000424.1	RepeatMasker	RC/Helitron?	225582	226210	1503	-	.	ID="RND-5_FAMILY-2405";Tend="1741";Tstart="842";shortTE="F";uid="3338c984-7007-4a21-b15f-031495d40261"
JACXSJ010000424.1	RepeatMasker	DNA/hAT-hAT19	310402	310533	445	-	.	ID="DNA8-64B_AP";Tend="133";Tstart="4";shortTE="F";uid="7dccd245-6e2b-4d9e-873b-eefba7c63312"
JACXSJ010000424.1	RepeatMasker	DNA	40792	41111	928	-	.	ID="DNA4-1_AP";Tend="807";Tstart="490";shortTE="F";uid="87c8a58e-5406-4b06-b85d-5c56c4d7d39e"
JACXSJ010000424.1	RepeatMasker	DNA/MULE-NOF	54703	54894	748	-	.	ID="RND-6_FAMILY-12318";Tend="1139";Tstart="941";shortTE="F";uid="5ac5338d-8b13-476e-8796-ea39bd66d3a5"
JACXSJ010000424.1	RepeatMasker	DNA/hAT-hAT19	150457	150691	1285	-	.	ID="DNA8-78_AP";Tend="624";Tstart="408";shortTE="F";uid="4bbf2483-0f98-451e-bd3f-34b6cde7f693"
JACXSJ010000424.1	RepeatMasker	LTR/Gypsy	201	633	3559	-	.	ID="RND-5_FAMILY-5474";Tend="1098";Tstart="672";shortTE="F";uid="3ff89898-85cf-43de-9f5f-a6fee36e0ee3"
JACXSJ010000424.1	RepeatMasker	DNA/TcMar-Pogo	104006	104245	956	-	.	ID="RND-6_FAMILY-10703";Tend="1301";Tstart="1056";shortTE="F";uid="51b48566-3820-413a-a7b5-6d1f4d67cff0"
JACXSJ010000424.1	RepeatMasker	DNA/Ginger	235265	235414	2984	-	.	ID="rnd-6_family-2859";Tend="2621";Tstart="1781";shortTE="F";uid="d17ceb60-3a91-4851-88f5-68779c70b882"
JACXSJ010000424.1	RepeatMasker	DNA/hAT-Tip100	200104	200229	864	-	.	ID="RND-1_FAMILY-37";Tend="1108";Tstart="982";shortTE="F";uid="56329372-a283-4d42-900b-66e532221375"
JACXSJ010000424.1	RepeatMasker	LINE/I-Jockey	67752	67908	430	-	.	ID="RND-5_FAMILY-745";Tend="1692";Tstart="1536";shortTE="F";uid="0f38e9d7-d2e6-4bd7-ab78-5da31d4a8c8c"
JACXSJ010000424.1	RepeatMasker	Unknown	21032	21255	573	-	.	ID="RND-5_FAMILY-4474";Tend="3680";Tstart="3480";shortTE="F";uid="7ece3e04-9143-4c7e-b50e-2b2f770d002e"
JACXSJ010000424.1	RepeatMasker	DNA	158707	159081	1719	-	.	ID="TTAA2_AP";Tend="392";Tstart="2";shortTE="F";uid="f9c1a718-acef-493a-a7ca-d940f8f4bc3e"
JACXSJ010000424.1	RepeatMasker	DNA/TcMar-m44	237885	238705	2151	-	.	ID="RND-1_FAMILY-51";Tend="844";Tstart="147";shortTE="F";uid="95bc7eda-845b-4d48-8353-af8b135c4837"
JACXSJ010000424.1	RepeatMasker	DNA	268367	268668	1798	-	.	ID="RND-1_FAMILY-49";Tend="1487";Tstart="1167";shortTE="F";uid="a58620e3-9cd4-44a7-8a0f-429d1b00ba4b"
JACXSJ010000424.1	RepeatMasker	RC/Helitron?	170785	171040	489	-	.	ID="RND-5_FAMILY-2405";Tend="1814";Tstart="1558";shortTE="F";uid="35d96e93-7a1a-40e9-95ad-5efd60b58104"
JACXSJ010000424.1	RepeatMasker	DNA/Ginger	236442	236731	1436	-	.	ID="RND-6_FAMILY-2859";Tend="2337";Tstart="2054";shortTE="F";uid="2a5dd7ff-b632-4f8e-9dd0-d97bbe7f73b6"
JACXSJ010000424.1	RepeatMasker	DNA/MULE-MuDR	320013	320205	745	-	.	ID="RND-6_FAMILY-23674";Tend="2026";Tstart="1873";shortTE="F";uid="fba14f86-a84c-4e7f-a894-9f2af721504d"
JACXSJ010000424.1	RepeatMasker	DNA/Ginger-1	352059	352196	468	-	.	ID="RND-5_FAMILY-839";Tend="1081";Tstart="936";shortTE="F";uid="9c935a0d-1c3c-4eb9-869b-01c561b0b542"
JACXSJ010000424.1	RepeatMasker	DNA/Ginger	96784	98460	9003	-	.	ID="RND-6_FAMILY-2859";Tend="2495";Tstart="816";shortTE="F";uid="db32357d-b0d4-4f4d-9675-36806c376dcc"
JACXSJ010000424.1	RepeatMasker	DNA	72620	73004	708	-	.	ID="DNA4-3_AP";Tend="626";Tstart="239";shortTE="F";uid="ea00fd24-83cd-4216-b764-ea798e88ae5b"
JACXSJ010000424.1	RepeatMasker	DNA/MULE-MuDR	93177	93448	669	-	.	ID="rnd-6_family-658";Tend="1907";Tstart="1450";shortTE="F";uid="9c4ae8d5-4ad4-4d11-9727-d35fd38a37e2"
JACXSJ010000424.1	RepeatMasker	DNA	81456	81932	704	-	.	ID="DNA4-2_AP";Tend="473";Tstart="5";shortTE="F";uid="ddc8401c-8c6c-472d-897d-2bd764727709"
JACXSJ010000424.1	RepeatMasker	DNA	122116	122499	528	-	.	ID="DNA4-3_AP";Tend="377";Tstart="9";shortTE="F";uid="13c10fd8-eead-4a8e-972b-e05d3df5e76b"
JACXSJ010000424.1	RepeatMasker	LINE/I	116757	117081	2108	-	.	ID="RND-6_FAMILY-3606";Tend="1922";Tstart="1384";shortTE="F";uid="06fad254-8b39-4678-b67a-e4b867842baa"
JACXSJ010000424.1	RepeatMasker	RC/Helitron	77786	78826	7249	-	.	ID="RND-1_FAMILY-43";Tend="1878";Tstart="842";shortTE="F";uid="f2e8077f-106b-488d-9fd1-d5f9ac81898e"
JACXSJ010000424.1	RepeatMasker	DNA/hAT-Ac	175070	175866	1142	-	.	ID="RND-6_FAMILY-25337";Tend="1662";Tstart="875";shortTE="F";uid="7f14ec37-446b-4d84-82b7-18c4ec990027"
JACXSJ010000424.1	RepeatMasker	DNA/Ginger	68975	69202	404	-	.	ID="RND-6_FAMILY-2859";Tend="2226";Tstart="1997";shortTE="F";uid="e947b696-2818-41e6-be91-3307fdcaf6d3"
JACXSJ010000424.1	RepeatMasker	DNA/hAT-Ac	345657	345768	468	-	.	ID="RND-6_FAMILY-4489";Tend="1324";Tstart="1223";shortTE="F";uid="5961f9c2-92b5-4a29-97c0-f0f5a34b7710"
JACXSJ010000424.1	RepeatMasker	DNA/hAT-hAT19	22995	23342	631	-	.	ID="RND-6_FAMILY-2308";Tend="1946";Tstart="1599";shortTE="F";uid="e63832cc-db6c-4500-bcc9-ceb00a313208"
JACXSJ010000424.1	RepeatMasker	LINE/I-Jockey	350848	351077	450	-	.	ID="RND-6_FAMILY-8098";Tend="1541";Tstart="1305";shortTE="F";uid="8f90b2b7-da62-417f-a749-10a553eee313"
JACXSJ010000424.1	RepeatMasker	DNA/Ginger-2	289029	289418	1046	-	.	ID="RND-6_FAMILY-11094";TEgroup="ctg_424%7CRND-6_FAMILY-11094%7C1";Tend="1872";Tstart="873";shortTE="F";uid="8170f60d-6f0f-475f-8e8a-d3e6b32ba1b1"
JACXSJ010000424.1	RepeatMasker	DNA/Ginger-1	294458	294655	428	-	.	ID="RND-6_FAMILY-313";Tend="1422";Tstart="1218";shortTE="F";uid="03b9533a-554f-4f7f-93c8-5c4d2a85e9d6"
JACXSJ010000424.1	RepeatMasker	DNA/Kolobok-T2	9078	9184	522	-	.	ID="REP-4_PBA";Tend="659";Tstart="554";shortTE="F";uid="0dba94df-cdcf-41dd-98b3-2fb13adc344a"
JACXSJ010000424.1	RepeatMasker	LINE/I	338122	338391	1194	-	.	ID="RND-5_FAMILY-4561";Tend="614";Tstart="346";shortTE="F";uid="d7e081ae-61ab-4803-935d-8b5bf8e727ce"
JACXSJ010000424.1	RepeatMasker	DNA/Ginger-2	290022	290305	1654	-	.	ID="RND-6_FAMILY-11094";Tend="884";Tstart="590";shortTE="F";uid="5141e86d-efea-4a45-92af-a7a86fa237f4"
JACXSJ010000424.1	RepeatMasker	DNA	105976	106193	464	-	.	ID="DNA4-2B_AP";Tend="671";Tstart="433";shortTE="F";uid="415de4ff-fc11-475a-aa4a-d6b5064187ec"
JACXSJ010000424.1	RepeatMasker	DNA	19642	19982	1011	-	.	ID="DNA4-2_AP";Tend="361";Tstart="1";shortTE="F";uid="c060d699-6449-4a16-bcc7-1719d537cff8"
JACXSJ010000424.1	RepeatMasker	DNA	21316	21457	516	-	.	ID="RND-4_FAMILY-2248";Tend="1830";Tstart="1690";shortTE="F";uid="62e3e219-0185-4bbe-bbcb-64338508f7cb"
JACXSJ010000424.1	RepeatMasker	LINE/I-Jockey	182839	182967	457	-	.	ID="RND-5_FAMILY-940";Tend="1568";Tstart="1428";shortTE="F";uid="fabb473a-02c8-472a-9423-d45c68061cbb"
JACXSJ010000424.1	RepeatMasker	LINE/I	186955	187935	1906	-	.	ID="RND-1_FAMILY-193";Tend="2480";Tstart="1515";shortTE="F";uid="4e949a95-62d2-43eb-9c89-f884150ff79a"
JACXSJ010004240.1	RepeatMasker	LINE/I-Jockey	1054	1653	584	+	.	ID="JOCKEY-2_RPR";Tend="1318";Tstart="820";shortTE="F";uid="8364fea2-003b-4c36-a8fb-53e489171cfb"
JACXSJ010004240.1	RepeatMasker	DNA/MULE-MuDR	14669	14962	1753	+	.	ID="RND-6_FAMILY-207";Tend="1304";Tstart="1022";shortTE="F";uid="eea015a2-5e2a-42e0-bcde-f6a3e24bb6e8"
JACXSJ010004240.1	RepeatMasker	DNA	11209	11528	1650	+	.	ID="RND-4_FAMILY-2248";Tend="1254";Tstart="931";shortTE="F";uid="a369ccb7-032a-42c3-a80a-91919713ba6c"
JACXSJ010004240.1	RepeatMasker	LINE/I-Jockey	2290	2589	434	+	.	ID="RND-6_FAMILY-5551";Tend="353";Tstart="52";shortTE="F";uid="0ff56741-a792-4f38-90f8-4b60b30f7f78"
JACXSJ010004240.1	RepeatMasker	LINE/I-Jockey	2980	4690	1715	+	.	ID="RND-6_FAMILY-5551";Tend="2191";Tstart="745";shortTE="F";uid="0c469302-fd0c-4291-bd5e-0c12422e7d01"
JACXSJ010004240.1	RepeatMasker	DNA/TcMar-Tc1	5127	5863	1373	+	.	ID="MARINER-N12B_RPR";Tend="1026";Tstart="290";shortTE="F";uid="5de3ca3f-e9ec-4c05-9b1c-4a519e6b9571"
JACXSJ010004240.1	RepeatMasker	DNA/Maverick	8005	8503	1821	+	.	ID="RND-6_FAMILY-5861";TEgroup="ctg_4240%7CRND-6_FAMILY-5861%7C1";Tend="1138";Tstart="362";shortTE="F";uid="afa55d89-8a39-4a65-a911-39a626ec547d"
JACXSJ010004240.1	RepeatMasker	LTR/Gypsy	3	195	1714	+	.	ID="RND-5_FAMILY-5474";Tend="762";Tstart="570";shortTE="F";uid="24dea1d8-85f5-43e7-b73d-edaf565556a4"
JACXSJ010004240.1	RepeatMasker	DNA/hAT	9688	9805	670	+	.	ID="RND-6_FAMILY-10796";Tend="1009";Tstart="893";shortTE="F";uid="247edb5c-80e4-4dea-a8c4-fb7662fe60eb"
JACXSJ010004240.1	RepeatMasker	DNA/hAT-hAT19	7712	7841	488	+	.	ID="DNA8-73_AP";Tend="782";Tstart="662";shortTE="F";uid="7d00708f-ff4c-4229-9429-d19bf1faa6bc"
JACXSJ010004240.1	RepeatMasker	DNA/Ginger	13007	13325	530	+	.	ID="RND-6_FAMILY-2859";Tend="2307";Tstart="1956";shortTE="F";uid="8bbcfd1a-5c11-4d89-b951-9ae4fcc952d7"
JACXSJ010004240.1	RepeatMasker	DNA/Maverick	8720	9161	1876	+	.	ID="RND-6_FAMILY-5861";Tend="1004";Tstart="548";shortTE="F";uid="70752fa5-8848-4cc3-b40c-36d845e1ec7a"
JACXSJ010004240.1	RepeatMasker	DNA/hAT-hAT19	9297	9458	739	-	.	ID="RND-5_FAMILY-1506";Tend="1353";Tstart="1189";shortTE="F";uid="05864b45-69b5-428b-b147-9f2ae7104e17"
JACXSJ010004240.1	RepeatMasker	DNA/Ginger-1	10953	11173	408	-	.	ID="RND-1_FAMILY-50";Tend="685";Tstart="464";shortTE="F";uid="e694d0dc-19fe-4b2f-a8d0-6c3319c39bbd"
JACXSJ010004240.1	RepeatMasker	DNA/TcMar-Tigger	13533	14623	1690	-	.	ID="RND-6_FAMILY-2941";TEgroup="ctg_4240%7CRND-6_FAMILY-2941%7C1";Tend="2095";Tstart="889";shortTE="F";uid="ec20cd94-72b0-45db-975f-245760cc9df4"
JACXSJ010004240.1	RepeatMasker	DNA/hAT-Blackjack	9184	9286	500	-	.	ID="RND-5_FAMILY-2390";Tend="511";Tstart="400";shortTE="F";uid="fbf56320-49d6-4882-a1a4-d38a6b3b11cc"
JACXSJ010004240.1	RepeatMasker	Unknown	12569	12734	528	-	.	ID="RND-4_FAMILY-432";Tend="1132";Tstart="941";shortTE="F";uid="c0ab4c99-5aca-4a70-b4ab-9012f0cc09e0"
JACXSJ010004240.1	RepeatMasker	Unknown	9806	9915	736	-	.	ID="RND-6_FAMILY-763";Tend="1461";Tstart="1352";shortTE="F";uid="31026a8e-3a89-4f40-9583-9d4af04250d9"
JACXSJ010004241.1	RepeatMasker	DNA/hAT-Charlie	13725	13907	576	+	.	ID="RND-6_FAMILY-3585";Tend="1098";Tstart="911";shortTE="F";uid="77f399bd-dd03-4f8a-ab7f-1fcc48584dfe"
JACXSJ010004241.1	RepeatMasker	Unknown	12619	12736	768	+	.	ID="RND-1_FAMILY-19";Tend="1736";Tstart="1616";shortTE="F";uid="a8fbe52f-7625-4f89-b001-b029a3b9d004"
JACXSJ010004241.1	RepeatMasker	Unknown	11849	12262	2366	+	.	ID="RND-1_FAMILY-19";Tend="1298";Tstart="910";shortTE="F";uid="4e531986-5dea-44e4-be61-2486a45346a9"
JACXSJ010004241.1	RepeatMasker	DNA/Maverick	2466	2800	713	+	.	ID="RND-5_FAMILY-4625";Tend="495";Tstart="261";shortTE="F";uid="5a184087-7ad3-4bc5-8237-4e5dc0d942c8"
JACXSJ010004241.1	RepeatMasker	DNA/Maverick	2952	7432	23662	-	.	ID="rnd-5_family-3265";Tend="3260";Tstart="93";shortTE="F";uid="f9c4c9ca-2e9e-4952-8f3e-4d707b6afd5a"
JACXSJ010004241.1	RepeatMasker	DNA	1137	1562	1464	-	.	ID="DNA4-2_AP";Tend="451";Tstart="1";shortTE="F";uid="de323740-a17b-4ea4-843d-f9e16f3319be"
JACXSJ010004241.1	RepeatMasker	DNA	2109	2467	1712	-	.	ID="RND-4_FAMILY-1031";Tend="1658";Tstart="1292";shortTE="F";uid="3d2556f2-e27a-49a9-bb2e-0f0f6cc66ed7"
JACXSJ010004241.1	RepeatMasker	DNA	12404	12625	583	-	.	ID="RND-6_FAMILY-432";TEgroup="ctg_4241%7CRND-6_FAMILY-432%7C1";Tend="1547";Tstart="1119";shortTE="T";uid="a7692885-0d04-4564-a28f-35fdd3e72771"
JACXSJ010004241.1	RepeatMasker	LINE/I	7495	7890	844	-	.	ID="RND-6_FAMILY-1013";Tend="428";Tstart="49";shortTE="F";uid="ce3d2606-ac99-4452-972f-1f0d7acc17a5"
JACXSJ010004242.1	RepeatMasker	DNA/MULE-MuDR	5388	6223	2175	+	.	ID="MUDR10X_AP";Tend="2058";Tstart="1252";shortTE="F";uid="db11a3e0-93f2-42f0-8730-8b26c9742225"
JACXSJ010004242.1	RepeatMasker	DNA	5037	5194	658	+	.	ID="TTAA25_AP";Tend="378";Tstart="219";shortTE="F";uid="8c5440cb-69d8-416f-a889-864592425081"
JACXSJ010004242.1	RepeatMasker	DNA/Ginger-2	14726	14951	1793	+	.	ID="RND-5_FAMILY-14947";Tend="1084";Tstart="860";shortTE="F";uid="d0f9522b-c23d-4893-b215-2091e2361202"
JACXSJ010004242.1	RepeatMasker	DNA	4872	5126	590	-	.	ID="RND-3_FAMILY-48";Tend="1503";Tstart="1192";shortTE="F";uid="893ca5bc-7690-4f37-84f8-b034e75947fe"
JACXSJ010004243.1	RepeatMasker	Retroposon?	1076	1764	640	+	.	ID="SINE2-2_AP";Tend="1604";Tstart="637";shortTE="F";uid="0285f1ec-c8a4-4978-ac6f-bf4268d3cc92"
JACXSJ010004243.1	RepeatMasker	DNA/Ginger-1	7933	9014	5747	+	.	ID="RND-6_FAMILY-313";Tend="1774";Tstart="747";shortTE="F";uid="1d0099e8-ded5-462e-bc4a-7d6b90720742"
JACXSJ010004243.1	RepeatMasker	DNA	2783	3190	2351	+	.	ID="ttaa26_ap";Tend="581";Tstart="142";shortTE="F";uid="2409b6ed-3d6d-4be6-a35a-c23e0eccf205"
JACXSJ010004243.1	RepeatMasker	Unknown	1	283	2593	-	.	ID="RND-1_FAMILY-16";Tend="1159";Tstart="877";shortTE="F";uid="9e52adde-a35f-4afc-8e8c-f7bd4d0c3497"
JACXSJ010004243.1	RepeatMasker	Unknown	7362	7966	2368	-	.	ID="RND-5_FAMILY-1597";Tend="1609";Tstart="891";shortTE="F";uid="228b3f12-0750-4644-a343-9009755ad8a5"
JACXSJ010004243.1	RepeatMasker	DNA/Kolobok-E	8975	9266	636	-	.	ID="RND-6_FAMILY-3868";Tend="1402";Tstart="1132";shortTE="F";uid="fb75a5d8-8b89-4784-bd8b-ae697e95bb9b"
JACXSJ010004244.1	RepeatMasker	DNA/Maverick	202	375	888	+	.	ID="RND-6_FAMILY-1724";Tend="674";Tstart="501";shortTE="F";uid="ce79d474-163f-43b7-a043-f0b2e910f60b"
JACXSJ010004244.1	RepeatMasker	Unknown	10010	10304	2022	+	.	ID="RND-1_FAMILY-255";Tend="1191";Tstart="889";shortTE="F";uid="6a1c6f67-68d5-46d6-a6a3-dcde9a25dedb"
JACXSJ010004244.1	RepeatMasker	DNA	8007	8308	582	+	.	ID="ttaa18_ap";Tend="548";Tstart="245";shortTE="F";uid="d1f9ea49-7e34-4f14-a9ee-fb74ca632d11"
JACXSJ010004244.1	RepeatMasker	DNA/Maverick	4877	6003	8522	+	.	ID="RND-1_FAMILY-236";Tend="4952";Tstart="3832";shortTE="F";uid="ab3bebdb-831f-4a10-bbc1-6daac33239d4"
JACXSJ010004244.1	RepeatMasker	DNA/MULE-MuDR	12353	12936	3584	+	.	ID="RND-6_FAMILY-11657";Tend="1376";Tstart="827";shortTE="F";uid="4a89b4fa-f74b-4f27-be31-f6132dcfdc11"
JACXSJ010004244.1	RepeatMasker	Unknown	8865	9994	5708	+	.	ID="RND-1_FAMILY-19";Tend="1868";Tstart="749";shortTE="F";uid="770e16f6-694d-4634-9176-cf63d6a09b27"
JACXSJ010004244.1	RepeatMasker	DNA/Maverick	377	2210	4131	+	.	ID="rnd-1_family-286";Tend="2296";Tstart="151";shortTE="F";uid="1c5d5777-54d8-44f7-889c-9804eb834af1"
JACXSJ010004244.1	RepeatMasker	DNA/Maverick	1248	4884	22608	-	.	ID="rnd-1_family-164";Tend="4175";Tstart="131";shortTE="F";uid="dba5c53e-fbcd-4726-8a83-faf777c22413"
JACXSJ010004244.1	RepeatMasker	DNA	7963	8263	448	-	.	ID="ttaa26_ap";Tend="554";Tstart="245";shortTE="F";uid="a97050e5-3b8e-4a36-93f0-c7373f48587b"
JACXSJ010004244.1	RepeatMasker	DNA	6833	7429	649	-	.	ID="TTAA20_AP";TEgroup="ctg_4244%7CTTAA20_AP%7C1";Tend="659";Tstart="19";shortTE="F";uid="8b905c5f-5b62-4965-a3b6-07593dc2b593"
JACXSJ010004245.1	RepeatMasker	Unknown	11829	12955	2140	+	.	ID="RND-5_FAMILY-6756";TEgroup="ctg_4245%7CRND-5_FAMILY-6756%7C1";Tend="1680";Tstart="386";shortTE="F";uid="f242e4fc-2805-4792-b68b-c10ad8e3d175"
JACXSJ010004245.1	RepeatMasker	DNA	14586	14742	421	+	.	ID="ttaa2c_ap";Tend="339";Tstart="174";shortTE="F";uid="3bf66179-0f52-41f5-804f-62e2f6a4363b"
JACXSJ010004245.1	RepeatMasker	LINE/I-Jockey	9923	11166	7598	+	.	ID="RND-6_FAMILY-3840";Tend="1230";Tstart="94";shortTE="F";uid="a5d4aaba-8a50-426d-b7c9-4d3f4f0d6773"
JACXSJ010004245.1	RepeatMasker	DNA/PiggyBac	1859	2760	2462	+	.	ID="RND-6_FAMILY-2749";Tend="1865";Tstart="1007";shortTE="F";uid="007dbf88-6b06-4c1a-9911-78be9542ddb5"
JACXSJ010004245.1	RepeatMasker	DNA/P	14342	14510	701	+	.	ID="RND-6_FAMILY-10808";Tend="1165";Tstart="988";shortTE="F";uid="1ffd5ae7-5ac8-4733-894c-8fb7d67baf96"
JACXSJ010004245.1	RepeatMasker	LINE/I-Jockey	8049	9854	12392	+	.	ID="RND-6_FAMILY-4750";Tend="1802";Tstart="33";shortTE="F";uid="d2c935cc-06f6-404a-8374-f773765e48ac"
JACXSJ010004245.1	RepeatMasker	DNA/PiggyBac	2149	3113	1174	-	.	ID="PIGGYBAC-12_LMI";Tend="2014";Tstart="1049";shortTE="F";uid="818cf88e-2f8a-4a3d-b2af-ed80facb85d2"
JACXSJ010004245.1	RepeatMasker	LINE/I	11526	11777	692	-	.	ID="RND-4_FAMILY-2278";Tend="2509";Tstart="2263";shortTE="F";uid="c6fada60-117c-4fb0-ba4c-d25b884a10ed"
JACXSJ010004245.1	RepeatMasker	Unknown	12973	14225	4979	-	.	ID="RND-5_FAMILY-3006";TEgroup="ctg_4245%7CRND-5_FAMILY-3006%7C1";Tend="1290";Tstart="22";shortTE="F";uid="c58c67f2-e198-4282-848c-6f5b63921e64"
JACXSJ010004246.1	RepeatMasker	DNA/hAT-hATx	8409	9255	4651	+	.	ID="RND-5_FAMILY-7980";Tend="1720";Tstart="896";shortTE="F";uid="a5fc4ef1-ce77-44a3-821f-8cf4f81fc1a7"
JACXSJ010004246.1	RepeatMasker	DNA/hAT-hAT19	9945	10823	2263	+	.	ID="RND-6_FAMILY-20206";Tend="1723";Tstart="851";shortTE="F";uid="73d7d399-9bcd-4844-b101-716769167baf"
JACXSJ010004246.1	RepeatMasker	DNA/hAT-hATx	6735	6836	428	+	.	ID="RND-5_FAMILY-7980";Tend="893";Tstart="805";shortTE="F";uid="1654810f-a1ed-446e-b6aa-83c4192c154e"
JACXSJ010004246.1	RepeatMasker	RC/Helitron	12793	14626	13589	+	.	ID="RND-6_FAMILY-5587";Tend="1941";Tstart="198";shortTE="F";uid="df8cc9bb-97d1-4709-ac93-3b4a4f130dae"
JACXSJ010004246.1	RepeatMasker	DNA/hAT-hAT19	11014	11203	466	+	.	ID="HAT-N5_AP";Tend="694";Tstart="497";shortTE="F";uid="23a4eba9-82b9-435e-9bd2-7ba61e21c2bb"
JACXSJ010004246.1	RepeatMasker	DNA/PiggyBac	2728	3619	587	+	.	ID="piggybac-2_deu";Tend="2144";Tstart="1164";shortTE="F";uid="02d48b0f-c20e-4a03-a449-0fc7f3d0b9a5"
JACXSJ010004246.1	RepeatMasker	DNA/hAT-hAT19	11422	11593	678	+	.	ID="RND-5_FAMILY-720";Tend="1601";Tstart="1439";shortTE="F";uid="f2964743-b23b-4c73-af9b-b4a35a82922b"
JACXSJ010004246.1	RepeatMasker	Unknown	1	261	2088	-	.	ID="RND-1_FAMILY-16";Tend="1108";Tstart="847";shortTE="F";uid="5da2d1f3-b96b-48ee-baa2-2f58e7098fd1"
JACXSJ010004246.1	RepeatMasker	LINE/I-Jockey	235	1956	1550	-	.	ID="RND-6_FAMILY-9257";Tend="2040";Tstart="216";shortTE="F";uid="c308b38d-3f10-4868-9490-1c0359ed25b6"
JACXSJ010004246.1	RepeatMasker	DNA/hAT-Ac	11907	12830	4248	-	.	ID="RND-6_FAMILY-6119";Tend="1312";Tstart="415";shortTE="F";uid="90e9eb30-94bc-429a-bbe3-6f76865fdae4"
JACXSJ010004247.1	RepeatMasker	DNA/hAT-hATx	9673	10563	5882	+	.	ID="RND-5_FAMILY-7980";Tend="1695";Tstart="803";shortTE="F";uid="5fc1ab03-b2af-4125-bd16-4618e7e28828"
JACXSJ010004247.1	RepeatMasker	Unknown	6500	7423	4754	-	.	ID="RND-5_FAMILY-2538";Tend="1463";Tstart="596";shortTE="F";uid="9ff1d01f-e6a1-4e65-99d4-a58445a9a3b2"
JACXSJ010004247.1	RepeatMasker	DNA/hAT	8540	8712	431	-	.	ID="RND-4_FAMILY-384";Tend="1038";Tstart="851";shortTE="F";uid="5a6b7ab8-f59b-4f2b-9109-9b553a213afa"
JACXSJ010004247.1	RepeatMasker	Unknown	10964	11688	5821	-	.	ID="RND-6_FAMILY-4757";Tend="1578";Tstart="853";shortTE="F";uid="59796f23-9841-4753-b26a-dbf05bfbb467"
JACXSJ010004247.1	RepeatMasker	DNA/hAT-hAT19	14588	14909	2843	-	.	ID="RND-5_FAMILY-4617";Tend="1748";Tstart="1427";shortTE="F";uid="abb069c3-ecf8-4e72-a635-bc63c12d3155"
JACXSJ010004247.1	RepeatMasker	Unknown	131	1518	6664	-	.	ID="RND-6_FAMILY-3088";Tend="1531";Tstart="219";shortTE="F";uid="83d000f5-e57d-42c5-8b40-e2ea143619d0"
JACXSJ010004247.1	RepeatMasker	DNA/Ginger	13666	13822	534	-	.	ID="RND-6_FAMILY-2859";Tend="2392";Tstart="2243";shortTE="F";uid="ef6ca1a3-5f6b-442b-a930-62d2702b859b"
JACXSJ010004247.1	RepeatMasker	Unknown	11689	11811	581	-	.	ID="RND-6_FAMILY-6964";Tend="954";Tstart="830";shortTE="F";uid="cd959f14-66f0-4eb6-87b4-76e0b56c36a1"
JACXSJ010004247.1	RepeatMasker	Unknown	13865	14036	586	-	.	ID="RND-6_FAMILY-6964";Tend="1110";Tstart="930";shortTE="F";uid="a7de5e9a-a831-4151-b0ad-fb683eacf978"
JACXSJ010004248.1	RepeatMasker	Unknown	4688	5892	7900	+	.	ID="RND-6_FAMILY-11161";Tend="2014";Tstart="833";shortTE="F";uid="066f9f10-6f67-4caa-901c-a831846b3353"
JACXSJ010004248.1	RepeatMasker	DNA/hAT-Tip100	7135	7591	3279	-	.	ID="RND-5_FAMILY-548";Tend="1455";Tstart="979";shortTE="F";uid="f961025b-5512-4077-b55b-58b3de738a57"
JACXSJ010004248.1	RepeatMasker	Unknown	10017	10552	1745	-	.	ID="RND-6_FAMILY-4279";Tend="1491";Tstart="891";shortTE="F";uid="866cf258-9ae3-4e9a-81ad-a642902f3292"
JACXSJ010004249.1	RepeatMasker	DNA/Kolobok-E	4020	4175	476	+	.	ID="RND-6_FAMILY-2763";TEgroup="ctg_4249%7CRND-6_FAMILY-2763%7C1";Tend="967";Tstart="827";shortTE="T";uid="49851aed-dd68-4294-b30f-4375eb1f44f5"
JACXSJ010004249.1	RepeatMasker	DNA/hAT-Tip100	11914	12208	1489	+	.	ID="RND-6_FAMILY-2203";Tend="2309";Tstart="2040";shortTE="F";uid="917ae8bf-98b9-4957-8bc0-1403cf881d15"
JACXSJ010004249.1	RepeatMasker	DNA/Maverick	11039	11871	4795	+	.	ID="RND-6_FAMILY-5861";Tend="2523";Tstart="1639";shortTE="F";uid="ff8335af-ea14-4e22-b869-8a7822633973"
JACXSJ010004249.1	RepeatMasker	DNA/PiggyBac	6626	7466	824	+	.	ID="PIGGYBAC-27_LMI";Tend="1778";Tstart="944";shortTE="F";uid="03a4ae70-9e14-4223-af0b-cd5bda5740f1"
JACXSJ010004249.1	RepeatMasker	DNA/MULE-MuDR	9894	10065	1033	-	.	ID="RND-6_FAMILY-4224";Tend="2063";Tstart="1888";shortTE="F";uid="efe1b1f8-1a7e-45e8-92bb-483c1ec996b9"
JACXSJ010004249.1	RepeatMasker	DNA/hAT-Blackjack	13118	13454	1259	-	.	ID="RND-5_FAMILY-2390";Tend="720";Tstart="400";shortTE="F";uid="4f3577df-c5a8-40ce-bb1c-9930689cf781"
JACXSJ010004249.1	RepeatMasker	LINE/I	12820	12996	1105	-	.	ID="RND-6_FAMILY-8520";Tend="1259";Tstart="1086";shortTE="F";uid="b0f43a9d-4263-44d7-ab01-80ba88aa0897"
JACXSJ010004249.1	RepeatMasker	DNA/hAT-Tip100	14857	14997	514	-	.	ID="RND-6_FAMILY-5141";Tend="2259";Tstart="2120";shortTE="F";uid="c239c945-f27c-4dda-86c3-246b3da7af56"
JACXSJ010004249.1	RepeatMasker	DNA/Sola-1	8948	9057	419	-	.	ID="SOLA1-1_AP";Tend="1237";Tstart="1118";shortTE="F";uid="e40f8744-73e1-4b02-a594-a97ed3f85457"
JACXSJ010004249.1	RepeatMasker	DNA/Ginger-1	4016	4157	675	-	.	ID="RND-6_FAMILY-8533";Tend="2867";Tstart="2711";shortTE="F";uid="8fae30e1-6d1e-45e5-b78c-c884560c67b0"
JACXSJ010004249.1	RepeatMasker	DNA/TcMar-m44	3125	3907	1193	-	.	ID="MARINER-1_AP";Tend="1354";Tstart="576";shortTE="F";uid="ff399b35-f868-4c0c-98ff-bfaaeb5a61ac"
JACXSJ010004249.1	RepeatMasker	DNA/MULE-MuDR	13627	13728	428	-	.	ID="RND-6_FAMILY-5365";Tend="2124";Tstart="2002";shortTE="F";uid="4801e594-8b95-4d9d-8453-f1bac5a03b38"
JACXSJ010004249.1	RepeatMasker	DNA/MULE-MuDR	14538	14746	520	-	.	ID="RND-6_FAMILY-5365";Tend="412";Tstart="215";shortTE="F";uid="3602afb2-5bbf-4f81-99a9-96b496e400b9"
JACXSJ010004249.1	RepeatMasker	DNA/hAT-Blackjack	12243	12776	451	-	.	ID="RND-5_FAMILY-2390";TEgroup="ctg_4249%7CRND-5_FAMILY-2390%7C1";Tend="1135";Tstart="704";shortTE="F";uid="27287d43-2a53-4569-9d4e-a8105ca4da87"
JACXSJ010004249.1	RepeatMasker	DNA/TcMar-m44	406	1526	879	-	.	ID="mariner-1_ap";Tend="1881";Tstart="619";shortTE="F";uid="0d39f0c7-c778-4db8-9f05-7cb8ce4dea44"
JACXSJ010000425.1	RepeatMasker	DNA	10850	11099	772	+	.	ID="dna4-2_ap";Tend="236";Tstart="1";shortTE="F";uid="8c4d1d51-378f-46fb-876f-420c1f7d6468"
JACXSJ010000425.1	RepeatMasker	LINE/R1	66466	66747	1244	+	.	ID="RND-5_FAMILY-2548";Tend="1245";Tstart="937";shortTE="F";uid="6e68c50a-048f-491b-91c1-3eec7204967a"
JACXSJ010000425.1	RepeatMasker	LINE/I	117679	118310	1639	+	.	ID="RND-5_FAMILY-1237";Tend="1916";Tstart="1325";shortTE="F";uid="4cad5d0d-0e62-479c-b98f-4e32382a0dfa"
JACXSJ010000425.1	RepeatMasker	Unknown	300336	300971	1466	+	.	ID="RND-5_FAMILY-891";TEgroup="ctg_425%7CRND-5_FAMILY-891%7C1";Tend="1670";Tstart="939";shortTE="F";uid="6f9edfc1-a105-4efd-a711-fac09a79b7eb"
JACXSJ010000425.1	RepeatMasker	DNA	274615	274937	1925	+	.	ID="RND-1_FAMILY-130";Tend="1580";Tstart="1262";shortTE="F";uid="add19636-6e47-46d7-9665-a2178eed1611"
JACXSJ010000425.1	RepeatMasker	DNA/hAT-Charlie	64902	65505	1965	+	.	ID="RND-5_FAMILY-1853";TEgroup="ctg_425%7CRND-5_FAMILY-1853%7C1";Tend="1629";Tstart="881";shortTE="F";uid="6a54c007-379c-4e95-8e48-814583cd3ac0"
JACXSJ010000425.1	RepeatMasker	DNA/hAT-Charlie	82039	82205	937	+	.	ID="RND-5_FAMILY-7867";Tend="1217";Tstart="1042";shortTE="F";uid="95ab266a-9d38-41fe-81bb-2e2c9c020317"
JACXSJ010000425.1	RepeatMasker	DNA/TcMar-Pogo	127194	127873	4419	+	.	ID="RND-6_FAMILY-17149";Tend="1587";Tstart="898";shortTE="F";uid="0d5adffe-fabf-4db0-b117-b84f2cf39c85"
JACXSJ010000425.1	RepeatMasker	DNA	177459	178126	2024	+	.	ID="DNA4-3_AP";Tend="634";Tstart="3";shortTE="F";uid="05ab9211-22e2-4632-a3cd-62f92c076fce"
JACXSJ010000425.1	RepeatMasker	DNA/TcMar-Pogo	214030	214191	451	+	.	ID="RND-5_FAMILY-488";Tend="1122";Tstart="944";shortTE="F";uid="5dd26707-4e6e-432a-87db-7d0a946ee51a"
JACXSJ010000425.1	RepeatMasker	DNA	374800	375891	5634	+	.	ID="RND-5_FAMILY-1404";Tend="1760";Tstart="635";shortTE="F";uid="bfeb08c9-f181-4f97-a73d-8d70d3df5396"
JACXSJ010000425.1	RepeatMasker	DNA/hAT-Tip100	215544	215667	562	+	.	ID="RND-6_FAMILY-3348";Tend="507";Tstart="404";shortTE="F";uid="c6505933-7e8e-4e84-abe6-363df20fe3e7"
JACXSJ010000425.1	RepeatMasker	RC/Helitron	239572	239869	1002	+	.	ID="RND-1_FAMILY-7";Tend="1406";Tstart="1110";shortTE="F";uid="595aaa51-7608-400a-890f-98beb9897f64"
JACXSJ010000425.1	RepeatMasker	DNA/hAT-Tip100	312312	313397	6140	+	.	ID="RND-5_FAMILY-2733";Tend="1715";Tstart="646";shortTE="F";uid="0c5895f8-4d2e-4958-bde9-76201b48f157"
JACXSJ010000425.1	RepeatMasker	LINE/L2	284379	285369	6354	+	.	ID="RND-5_FAMILY-2703";Tend="1850";Tstart="876";shortTE="F";uid="575c9ae2-5f9c-4266-afb1-12494b10350c"
JACXSJ010000425.1	RepeatMasker	DNA	133842	134263	987	+	.	ID="rnd-6_family-5059";Tend="1784";Tstart="1466";shortTE="F";uid="86bd7182-845a-47db-9865-b868e0cdde8e"
JACXSJ010000425.1	RepeatMasker	DNA	376210	376429	1062	+	.	ID="RND-6_FAMILY-4952";Tend="618";Tstart="421";shortTE="F";uid="1eb19471-7901-41e4-9ab2-80905578ec29"
JACXSJ010000425.1	RepeatMasker	LINE/R1	9875	10142	1000	+	.	ID="RND-5_FAMILY-2548";Tend="1390";Tstart="1137";shortTE="F";uid="20150a67-1632-4605-97e9-c6aea0fd61bb"
JACXSJ010000425.1	RepeatMasker	Unknown	188414	188929	2239	+	.	ID="RND-6_FAMILY-21597";Tend="1370";Tstart="864";shortTE="F";uid="da06d988-8554-4ed5-a203-e20799a57b25"
JACXSJ010000425.1	RepeatMasker	DNA	11109	11362	646	+	.	ID="DNA4-2_AP";Tend="606";Tstart="369";shortTE="F";uid="694dcc64-1ee6-43b7-9995-fdf5a8cc7a49"
JACXSJ010000425.1	RepeatMasker	DNA/Kolobok-E	264810	265255	1309	+	.	ID="RND-4_FAMILY-693";TEgroup="ctg_425%7CRND-4_FAMILY-693%7C1";Tend="1485";Tstart="952";shortTE="F";uid="e51dc954-93a8-48b0-9374-97964f4f0b07"
JACXSJ010000425.1	RepeatMasker	DNA	353665	354344	2567	+	.	ID="dna4-2_ap";Tend="769";Tstart="80";shortTE="F";uid="abca8c2d-a13b-4540-bcea-f770fac4e106"
JACXSJ010000425.1	RepeatMasker	DNA/Ginger-2	22825	23437	3471	+	.	ID="RND-5_FAMILY-1141";Tend="1607";Tstart="1010";shortTE="F";uid="e8c4dd2c-a1e4-4d11-8f88-c0ccb48448c6"
JACXSJ010000425.1	RepeatMasker	DNA	103130	103888	2406	+	.	ID="DNA4-2_AP";Tend="763";Tstart="1";shortTE="F";uid="c2b8e5c8-9ab9-4cbd-8abf-f621733bc4f1"
JACXSJ010000425.1	RepeatMasker	LINE/R1	362654	363064	1577	+	.	ID="RND-5_FAMILY-2548";Tend="1368";Tstart="970";shortTE="F";uid="69273e10-7701-4810-93be-292c799b6d57"
JACXSJ010000425.1	RepeatMasker	Unknown	384870	385260	1600	+	.	ID="RND-5_FAMILY-1186";Tend="935";Tstart="593";shortTE="F";uid="5a4dac9b-8b09-48fb-ae7a-5ba5e7dc60e4"
JACXSJ010000425.1	RepeatMasker	DNA/hAT	33190	33436	1255	+	.	ID="RND-6_FAMILY-1255";Tend="1175";Tstart="941";shortTE="F";uid="42e15fed-e7e8-4f2b-a098-687476e68f97"
JACXSJ010000425.1	RepeatMasker	DNA/Ginger-1	46182	46450	812	+	.	ID="RND-6_FAMILY-8533";Tend="2911";Tstart="2653";shortTE="F";uid="7181ea80-ecfd-4c87-b2bf-7482c2dea24d"
JACXSJ010000425.1	RepeatMasker	DNA	233114	233655	1556	+	.	ID="DNA8-31_AP";Tend="595";Tstart="1";shortTE="F";uid="ceeef35a-b6e3-4789-be45-2a533ac1b627"
JACXSJ010000425.1	RepeatMasker	DNA/hAT-Charlie	210086	210193	573	+	.	ID="RND-5_FAMILY-1212";Tend="1170";Tstart="1062";shortTE="F";uid="a388a5e8-e1e5-4a92-98b4-f6fca97b3970"
JACXSJ010000425.1	RepeatMasker	DNA	27632	27837	580	+	.	ID="RND-6_FAMILY-2710";Tend="835";Tstart="645";shortTE="F";uid="a417715c-33b4-48f6-9170-08848e857eb9"
JACXSJ010000425.1	RepeatMasker	DNA/hAT-Tip100	46428	47242	4565	+	.	ID="RND-6_FAMILY-13982";Tend="1678";Tstart="908";shortTE="F";uid="8ae6a55f-a609-4dd5-b054-d0a758014dcc"
JACXSJ010000425.1	RepeatMasker	Unknown	21234	21426	889	+	.	ID="RND-6_FAMILY-180";Tend="1199";Tstart="1021";shortTE="F";uid="16bf385b-e8f1-47e7-ae5c-8c3e4383d6f6"
JACXSJ010000425.1	RepeatMasker	DNA	358439	359066	2360	+	.	ID="DNA4-3_AP";Tend="634";Tstart="4";shortTE="F";uid="103ebcb3-b64c-4ec8-86d9-842847c40dab"
JACXSJ010000425.1	RepeatMasker	DNA/hAT-Charlie	134239	134635	1678	+	.	ID="RND-6_FAMILY-3585";Tend="1243";Tstart="865";shortTE="F";uid="68f9b7ee-fccf-4d43-874d-2819a8660dc8"
JACXSJ010000425.1	RepeatMasker	DNA/Ginger	84433	84847	1102	+	.	ID="RND-6_FAMILY-2859";Tend="2243";Tstart="1838";shortTE="F";uid="47e00553-434b-420e-a65e-f9e180af5c1d"
JACXSJ010000425.1	RepeatMasker	DNA/hAT?	352059	352340	433	+	.	ID="DNA8-60_AP";Tend="358";Tstart="84";shortTE="F";uid="b1d52f7e-21c6-4660-9794-e36ab00d6813"
JACXSJ010000425.1	RepeatMasker	DNA/hAT-Charlie	258610	259387	6137	+	.	ID="RND-5_FAMILY-2072";Tend="1686";Tstart="914";shortTE="F";uid="6220d00e-f986-4449-bed8-6fd2e304c55b"
JACXSJ010000425.1	RepeatMasker	DNA/Ginger	284245	284376	1792	+	.	ID="rnd-6_family-2859";Tend="2329";Tstart="874";shortTE="F";uid="a0c32eae-513b-4ba7-858b-5fc8bbbc7205"
JACXSJ010000425.1	RepeatMasker	DNA/MULE-MuDR	97108	97230	449	+	.	ID="rnd-5_family-2465";Tend="1026";Tstart="838";shortTE="F";uid="f9c0dcc6-b77a-4e1f-924a-4aba07685472"
JACXSJ010000425.1	RepeatMasker	DNA	70416	70665	722	+	.	ID="DNA4-3_AP";Tend="273";Tstart="24";shortTE="F";uid="d77ba818-c44a-43f7-b33d-61edf2fd1285"
JACXSJ010000425.1	RepeatMasker	DNA	183362	183646	626	+	.	ID="rnd-6_family-5059";Tend="1733";Tstart="1504";shortTE="F";uid="07d1b2d4-ac85-48b5-9f08-85784b3b110c"
JACXSJ010000425.1	RepeatMasker	Unknown	84972	85666	3361	+	.	ID="RND-5_FAMILY-915";Tend="1651";Tstart="970";shortTE="F";uid="cc9c1866-6faf-4569-8084-292e3e206bde"
JACXSJ010000425.1	RepeatMasker	DNA	315595	316029	714	+	.	ID="dna8-31_ap";Tend="535";Tstart="2";shortTE="F";uid="3cc3fd2b-4563-4489-97b4-0356e32737a9"
JACXSJ010000425.1	RepeatMasker	RC/Helitron	230777	230961	711	+	.	ID="RND-1_FAMILY-7";Tend="1838";Tstart="1666";shortTE="F";uid="9aa64e22-117a-4d44-95fc-d724805c8ba3"
JACXSJ010000425.1	RepeatMasker	DNA/Ginger	322197	322625	662	+	.	ID="RND-6_FAMILY-2859";TEgroup="ctg_425%7CRND-6_FAMILY-2859%7C1";Tend="2446";Tstart="799";shortTE="F";uid="c197f055-5070-4489-b8c9-5813c72a1d91"
JACXSJ010000425.1	RepeatMasker	DNA/hAT-Blackjack	163305	163468	654	+	.	ID="RND-6_FAMILY-664";Tend="1062";Tstart="898";shortTE="F";uid="cf0b133f-99c2-4da7-9638-a697d4c1b4b3"
JACXSJ010000425.1	RepeatMasker	DNA	243904	244539	1743	+	.	ID="DNA4-3_AP";Tend="633";Tstart="1";shortTE="F";uid="58fe9b63-00bc-41dc-b1b5-6dd8546625ba"
JACXSJ010000425.1	RepeatMasker	RC/Helitron	94967	95074	579	+	.	ID="RND-1_FAMILY-7";Tend="1226";Tstart="1114";shortTE="F";uid="b7f6dedf-1fe4-40e4-a9b9-6b82095b2b5f"
JACXSJ010000425.1	RepeatMasker	DNA	173973	174677	1771	+	.	ID="DNA4-2_AP";Tend="769";Tstart="1";shortTE="F";uid="ceae2f3b-e7b8-4807-8b7b-9fbbfeb46402"
JACXSJ010000425.1	RepeatMasker	LINE/Tad1	38052	38248	1431	+	.	ID="RND-6_FAMILY-185";Tend="1637";Tstart="1439";shortTE="F";uid="28387577-c132-4981-a8ac-c9e9db28bb60"
JACXSJ010000425.1	RepeatMasker	DNA/Ginger	270700	270890	459	+	.	ID="RND-6_FAMILY-2859";Tend="2515";Tstart="2340";shortTE="F";uid="ab7b0148-58f9-4fae-9ef5-80a9df06b38d"
JACXSJ010000425.1	RepeatMasker	RC/Helitron	201787	202042	915	+	.	ID="RND-1_FAMILY-7";Tend="1383";Tstart="1110";shortTE="F";uid="6fc9f635-60c1-4a21-977d-26968701b5e3"
JACXSJ010000425.1	RepeatMasker	DNA/hAT	237055	237672	2159	+	.	ID="HAT-9_AP";Tend="987";Tstart="316";shortTE="F";uid="302302fb-6fcf-44f6-b84d-cac7fc4d82fe"
JACXSJ010000425.1	RepeatMasker	Unknown	254866	255459	800	+	.	ID="RND-1_FAMILY-208";Tend="1569";Tstart="936";shortTE="F";uid="5773618d-f975-4bfb-8fb8-a6087b5ba4bb"
JACXSJ010000425.1	RepeatMasker	DNA	77678	78013	880	+	.	ID="DNA4-3_AP";Tend="614";Tstart="263";shortTE="F";uid="9b8eae6c-ff17-49d2-ba5e-3eeca2a2742b"
JACXSJ010000425.1	RepeatMasker	DNA	30117	30652	958	+	.	ID="dna4-3_ap";TEgroup="ctg_425%7Cdna4-3_ap%7C1";Tend="398";Tstart="1";shortTE="F";uid="3479b8cb-77a8-4a0d-967e-df684cb8aa6f"
JACXSJ010000425.1	RepeatMasker	RC/Helitron	186103	186424	1068	+	.	ID="RND-5_FAMILY-7613";Tend="1898";Tstart="1530";shortTE="F";uid="352be004-28e4-4e9a-abb0-127dcc77be31"
JACXSJ010000425.1	RepeatMasker	DNA	24129	24362	769	+	.	ID="dna4-2_ap";Tend="234";Tstart="2";shortTE="F";uid="ece6746a-cb30-4064-ba3d-0bb6c8e86e68"
JACXSJ010000425.1	RepeatMasker	DNA/Ginger	285368	285529	643	+	.	ID="RND-6_FAMILY-2859";Tend="2491";Tstart="2337";shortTE="F";uid="f1308943-8c62-4541-ab77-eec9e0a7f837"
JACXSJ010000425.1	RepeatMasker	RC/Helitron	234131	234268	639	+	.	ID="RND-5_FAMILY-7613";Tend="1865";Tstart="1719";shortTE="F";uid="b4b49238-4580-4e6e-bc3b-085d9ddf7dfe"
JACXSJ010000425.1	RepeatMasker	Unknown	266351	266531	965	+	.	ID="RND-1_FAMILY-139";Tend="1064";Tstart="880";shortTE="F";uid="d8a452d2-8d0d-4349-aa91-2fded391befd"
JACXSJ010000425.1	RepeatMasker	DNA/hAT-hAT19	59353	59892	1246	+	.	ID="DNA8-50_AP";Tend="552";Tstart="3";shortTE="F";uid="fe0a9c51-b050-4ed9-a7b8-fdabb93a0f21"
JACXSJ010000425.1	RepeatMasker	DNA/hAT-Tip100	81246	81366	541	+	.	ID="RND-5_FAMILY-2516";Tend="1047";Tstart="938";shortTE="F";uid="0ee33f8d-b89f-4fac-9725-b53569e45bb6"
JACXSJ010000425.1	RepeatMasker	DNA/hAT-hAT19	236094	237083	780	+	.	ID="RND-1_FAMILY-140";Tend="1836";Tstart="869";shortTE="F";uid="e61a3d94-f0fe-415c-8cc3-bcc4a7b7cf4c"
JACXSJ010000425.1	RepeatMasker	DNA/TcMar-Pogo	215592	215705	861	+	.	ID="RND-5_FAMILY-488";Tend="1164";Tstart="1049";shortTE="F";uid="3719d696-82ae-47ba-bee8-d67046d8e8ed"
JACXSJ010000425.1	RepeatMasker	DNA/hAT-hAT19	235590	235761	763	+	.	ID="RND-5_FAMILY-9709";Tend="1128";Tstart="954";shortTE="F";uid="0cce7fc5-35ef-4556-9799-13a4466d163e"
JACXSJ010000425.1	RepeatMasker	Unknown	163768	164049	877	+	.	ID="RND-5_FAMILY-1597";Tend="1612";Tstart="1342";shortTE="F";uid="c105787d-7a2a-4bd3-a9db-45f2b666fe0d"
JACXSJ010000425.1	RepeatMasker	DNA/MULE-MuDR	97403	97821	505	+	.	ID="rnd-5_family-2465";Tend="1689";Tstart="1181";shortTE="F";uid="aa09fb5f-d2e4-49df-b3df-0b617e983a45"
JACXSJ010000425.1	RepeatMasker	DNA	260224	260528	627	+	.	ID="DNA4-3_AP";Tend="357";Tstart="28";shortTE="F";uid="150906d7-6dba-40cf-bc68-cd548535fc44"
JACXSJ010000425.1	RepeatMasker	LINE/CR1	220625	221287	600	+	.	ID="RND-6_FAMILY-3757";Tend="2074";Tstart="1440";shortTE="F";uid="86ceb112-f5b3-4faf-93d3-7cb4c28cda16"
JACXSJ010000425.1	RepeatMasker	DNA	72743	73080	728	+	.	ID="DNA4-3_AP";Tend="614";Tstart="266";shortTE="F";uid="ba6e7fe4-79dd-4f35-ae28-bb4dc46d8c7b"
JACXSJ010000425.1	RepeatMasker	DNA	351118	351752	1498	+	.	ID="DNA4-3_AP";Tend="635";Tstart="2";shortTE="F";uid="f4b3ec2c-3e67-4b2f-af09-d128540aacfc"
JACXSJ010000425.1	RepeatMasker	DNA/hAT	183617	184146	2986	+	.	ID="RND-1_FAMILY-84";Tend="1854";Tstart="1325";shortTE="F";uid="5f6aa7a2-8c29-4da7-be32-2a96a9201b13"
JACXSJ010000425.1	RepeatMasker	RC/Helitron	232064	232256	1123	+	.	ID="RND-1_FAMILY-7";Tend="2037";Tstart="1837";shortTE="F";uid="45e5f89b-9176-4ea6-9b33-85d4500bc7a1"
JACXSJ010000425.1	RepeatMasker	DNA/Ginger-1	377435	377660	1024	+	.	ID="RND-1_FAMILY-221";TEgroup="ctg_425%7CRND-1_FAMILY-221%7C1";Tend="2339";Tstart="320";shortTE="F";uid="ef6093fe-72ff-4010-9a88-816bdb83609c"
JACXSJ010000425.1	RepeatMasker	DNA/hAT-Ac	384051	384223	903	+	.	ID="RND-6_FAMILY-1661";Tend="1028";Tstart="849";shortTE="F";uid="b1a703d1-e686-4f19-90f6-54ad0dbdca3d"
JACXSJ010000425.1	RepeatMasker	Unknown	62346	62565	842	+	.	ID="RND-5_FAMILY-10660";Tend="1103";Tstart="901";shortTE="F";uid="44c63080-8fbc-4fe4-895b-93fd6cb30e5a"
JACXSJ010000425.1	RepeatMasker	RC/Helitron	95495	95723	779	+	.	ID="RND-5_FAMILY-7613";Tend="1756";Tstart="1527";shortTE="F";uid="5ee8bcc6-daed-470c-aa14-c6b35be3450d"
JACXSJ010000425.1	RepeatMasker	DNA/hAT-hAT19	19276	19842	2013	+	.	ID="RND-4_FAMILY-551";Tend="1454";Tstart="925";shortTE="F";uid="817215e8-91ca-4fd5-8a48-1d9f167c69ef"
JACXSJ010000425.1	RepeatMasker	Unknown	1	200	1763	+	.	ID="RND-5_FAMILY-10968";Tend="304";Tstart="105";shortTE="F";uid="09e9cb3c-f6a0-4b1d-bee6-72be35b2b419"
JACXSJ010000425.1	RepeatMasker	DNA/hAT	128991	129205	526	+	.	ID="DNA8-35_AP";Tend="237";Tstart="2";shortTE="F";uid="241bcb68-2dfb-4344-97f1-de9e7a9cb9c3"
JACXSJ010000425.1	RepeatMasker	RC/Helitron	5049	5896	6646	+	.	ID="RND-1_FAMILY-7";Tend="2033";Tstart="888";shortTE="F";uid="294c1cde-3da9-4e31-903a-c8ac4f4998d2"
JACXSJ010000425.1	RepeatMasker	DNA	347059	347349	443	+	.	ID="RND-4_FAMILY-2248";Tend="1896";Tstart="1578";shortTE="F";uid="b3030742-ec71-4d6f-87b7-b2395d8b301f"
JACXSJ010000425.1	RepeatMasker	DNA/hAT	83647	83853	431	+	.	ID="RND-1_FAMILY-84";Tend="1154";Tstart="942";shortTE="F";uid="4f8e3a52-7d65-490f-a7d9-6b9d30bc0414"
JACXSJ010000425.1	RepeatMasker	DNA	128286	128484	782	+	.	ID="DNA4-2_AP";Tend="769";Tstart="559";shortTE="F";uid="2e49cd91-ee37-4f1a-92e1-5db1f23c9785"
JACXSJ010000425.1	RepeatMasker	DNA	24874	25372	1132	+	.	ID="DNA4-2_AP";Tend="765";Tstart="252";shortTE="F";uid="c8ef6e69-f1f5-4d72-9ea3-311c1b8aef80"
JACXSJ010000425.1	RepeatMasker	DNA/hAT-Charlie	287495	287612	602	+	.	ID="RND-5_FAMILY-1212";Tend="1169";Tstart="1060";shortTE="F";uid="c3a90fa4-3660-487f-a06f-8a9cac4546f9"
JACXSJ010000425.1	RepeatMasker	DNA/MULE-MuDR	296861	297032	572	+	.	ID="MUDR11X_AP";Tend="657";Tstart="487";shortTE="F";uid="9bfeb3bf-f853-4a74-89b4-db4ea7a4a0ad"
JACXSJ010000425.1	RepeatMasker	Unknown	310431	310807	1641	+	.	ID="RND-5_FAMILY-891";Tend="1594";Tstart="1244";shortTE="F";uid="1d1fe064-b69d-413d-b4ee-f1b9b1cc8edb"
JACXSJ010000425.1	RepeatMasker	DNA/Ginger	85656	85846	478	+	.	ID="RND-6_FAMILY-2859";Tend="2422";Tstart="2246";shortTE="F";uid="640ade78-8c78-44ea-90da-20c793e65de8"
JACXSJ010000425.1	RepeatMasker	DNA/Ginger-1	245839	246045	475	+	.	ID="RND-6_FAMILY-313";Tend="1018";Tstart="821";shortTE="F";uid="3d868550-2372-4947-8cc7-bda6c2d706e3"
JACXSJ010000425.1	RepeatMasker	LTR/Gypsy	18292	18428	406	+	.	ID="GYPSY-24_DEL-I";Tend="2820";Tstart="2681";shortTE="F";uid="4dd41d39-4d83-4cbc-bdf2-672d1c5f9a4a"
JACXSJ010000425.1	RepeatMasker	DNA/Ginger-1	119159	120832	9463	+	.	ID="RND-6_FAMILY-313";Tend="2438";Tstart="771";shortTE="F";uid="d4f34ec9-d626-4439-bebe-aead283ad6bf"
JACXSJ010000425.1	RepeatMasker	DNA/TcMar-Tc1	304069	305709	5975	+	.	ID="RND-5_FAMILY-6589";TEgroup="ctg_425%7CRND-5_FAMILY-6589%7C1";Tend="1798";Tstart="2";shortTE="F";uid="7f63285b-fa73-4d69-b6fd-0fbb21630263"
JACXSJ010000425.1	RepeatMasker	DNA/Kolobok-T2	359597	360286	720	+	.	ID="KOLOBOK-2_AP";TEgroup="ctg_425%7CKOLOBOK-2_AP%7C1";Tend="362";Tstart="11";shortTE="F";uid="6da26beb-2de9-42e5-b237-070560ddc784"
JACXSJ010000425.1	RepeatMasker	DNA/TcMar-Tc1	168087	169177	2496	+	.	ID="MARINER-4_HMM";Tend="1208";Tstart="119";shortTE="F";uid="51bb77b5-ab15-4ba5-9c36-5543dd50ace8"
JACXSJ010000425.1	RepeatMasker	Unknown	63613	63714	582	+	.	ID="RND-5_FAMILY-1597";Tend="1581";Tstart="1483";shortTE="F";uid="dfdb100b-9178-47d4-ba29-ad86029572fb"
JACXSJ010000425.1	RepeatMasker	LINE/CR1	290991	292180	8589	+	.	ID="RND-5_FAMILY-3852";Tend="1806";Tstart="575";shortTE="F";uid="f3c0823f-9f1a-420c-9000-e2964ad8f777"
JACXSJ010000425.1	RepeatMasker	DNA/CMC-Chapaev-3	213217	213537	1752	+	.	ID="RND-6_FAMILY-379";Tend="1516";Tstart="1177";shortTE="F";uid="513eaf8f-0cf7-49a9-afe0-283a447aeb8a"
JACXSJ010000425.1	RepeatMasker	DNA/hAT-Tip100	252217	252531	1374	+	.	ID="RND-4_FAMILY-324";Tend="1231";Tstart="909";shortTE="F";uid="83df72fd-cd74-4d0b-946b-17c76654ee5b"
JACXSJ010000425.1	RepeatMasker	DNA/Ginger-1	197601	198467	5427	+	.	ID="RND-6_FAMILY-313";Tend="2446";Tstart="1596";shortTE="F";uid="143d376b-5665-4b6a-b349-ec23aae55a1f"
JACXSJ010000425.1	RepeatMasker	DNA/hAT-Tip100	176977	177440	3053	+	.	ID="RND-5_FAMILY-548";Tend="1447";Tstart="980";shortTE="F";uid="5f8961b9-e87e-459a-8fd3-916fae7f47cc"
JACXSJ010000425.1	RepeatMasker	RC/Helitron	240123	240462	999	+	.	ID="RND-5_FAMILY-7613";Tend="1884";Tstart="1526";shortTE="F";uid="61c41d20-2e17-4c67-83d2-d3a2db686ac5"
JACXSJ010000425.1	RepeatMasker	Retroposon?	283498	284244	855	+	.	ID="SINE2-1_AP";Tend="899";Tstart="84";shortTE="F";uid="8bd2c21e-e464-424d-af36-4e89f9cb8152"
JACXSJ010000425.1	RepeatMasker	DNA/hAT-Charlie	323891	324676	6029	-	.	ID="RND-1_FAMILY-202";Tend="1699";Tstart="920";shortTE="F";uid="e12e5479-db56-49a9-90f1-f8d1d37f6ccc"
JACXSJ010000425.1	RepeatMasker	DNA	79424	79566	596	-	.	ID="RND-4_FAMILY-2248";Tend="1834";Tstart="1695";shortTE="F";uid="3a11c844-76fa-4437-9f6e-df0cd86157aa"
JACXSJ010000425.1	RepeatMasker	Unknown	40521	41094	1068	-	.	ID="RND-6_FAMILY-15782";Tend="1042";Tstart="530";shortTE="F";uid="b41673a1-9750-443e-ad4c-dae43435b78b"
JACXSJ010000425.1	RepeatMasker	DNA	381488	382038	546	-	.	ID="DNA4-3_AP";Tend="565";Tstart="4";shortTE="F";uid="4f8ca242-95b2-4da0-9ed6-7b07a28430f5"
JACXSJ010000425.1	RepeatMasker	DNA/TcMar-m44	50639	50782	689	-	.	ID="dnax-3b_ap";Tend="138";Tstart="1";shortTE="F";uid="aebb5cff-2d57-4218-bc99-3cd1c06e4bda"
JACXSJ010000425.1	RepeatMasker	Unknown	260720	261658	604	-	.	ID="RND-4_FAMILY-1513";TEgroup="ctg_425%7CRND-4_FAMILY-1513%7C1";Tend="1712";Tstart="745";shortTE="F";uid="f08fb99d-a4a1-420e-84fe-7e6d550e97b8"
JACXSJ010000425.1	RepeatMasker	Unknown	68526	68862	2003	-	.	ID="RND-5_FAMILY-915";Tend="1311";Tstart="973";shortTE="F";uid="b4ad6b20-0edf-4f7d-81da-d7dbd565a0d7"
JACXSJ010000425.1	RepeatMasker	RC/Helitron	240315	240485	416	-	.	ID="RND-1_FAMILY-215";Tend="800";Tstart="652";shortTE="F";uid="01bf5f2b-e798-457f-ba3a-b43a7339998a"
JACXSJ010000425.1	RepeatMasker	Retroposon?	376420	377436	6607	-	.	ID="RND-6_FAMILY-2699";Tend="2273";Tstart="1269";shortTE="F";uid="d48f0589-d51c-41f6-b94f-60ba0754c20c"
JACXSJ010000425.1	RepeatMasker	DNA/Ginger-1	46003	46129	684	-	.	ID="RND-6_FAMILY-313";Tend="958";Tstart="849";shortTE="F";uid="d1196c73-57f3-4c85-9767-d67f65ed05dd"
JACXSJ010000425.1	RepeatMasker	DNA/hAT-hAT19	75172	75487	492	-	.	ID="RND-5_FAMILY-5919";Tend="1130";Tstart="816";shortTE="F";uid="7cba05f7-6613-4016-8329-edfd126fabc9"
JACXSJ010000425.1	RepeatMasker	DNA/hAT?	95056	95322	796	-	.	ID="DNA8-60_AP";Tend="338";Tstart="56";shortTE="F";uid="23ac2cf8-6c9c-40b4-b5c8-dfec49260af5"
JACXSJ010000425.1	RepeatMasker	DNA	176067	176568	1034	-	.	ID="DNA8-31_AP";Tend="595";Tstart="1";shortTE="F";uid="21190708-8e25-408f-b350-6478b3d98652"
JACXSJ010000425.1	RepeatMasker	DNA/hAT?	302657	303263	4515	-	.	ID="RND-1_FAMILY-11";Tend="1572";Tstart="959";shortTE="F";uid="721fb7bf-60f6-4a92-8cec-e95f26be5ee4"
JACXSJ010000425.1	RepeatMasker	DNA/PIF-Harbinger	370298	370494	418	-	.	ID="RND-6_FAMILY-12668";Tend="266";Tstart="85";shortTE="F";uid="1e87f84e-58d0-45a4-a69d-8018b4645110"
JACXSJ010000425.1	RepeatMasker	DNA	241377	242152	3137	-	.	ID="DNA4-1_AP";Tend="823";Tstart="1";shortTE="F";uid="afeea2a1-426f-4838-ae52-11e47a18454e"
JACXSJ010000425.1	RepeatMasker	DNA	135538	135980	1008	-	.	ID="DNAX-2_AP";Tend="467";Tstart="2";shortTE="F";uid="b72f1a88-7985-4a9e-bfab-72127debc8ac"
JACXSJ010000425.1	RepeatMasker	RC/Helitron	232242	232348	483	-	.	ID="RND-5_FAMILY-1702";Tend="1840";Tstart="1743";shortTE="F";uid="8b2bd1d8-b464-4986-8779-db10e4ea7b83"
JACXSJ010000425.1	RepeatMasker	Unknown	328363	328465	513	-	.	ID="RND-6_FAMILY-2411";Tend="930";Tstart="832";shortTE="F";uid="2d346ce0-0126-49d2-ab44-b6c005894d5b"
JACXSJ010000425.1	RepeatMasker	LINE/R1	276642	277039	1673	-	.	ID="RND-5_FAMILY-2548";Tend="1365";Tstart="940";shortTE="F";uid="1007d059-a763-4097-bcdc-f47038e2006b"
JACXSJ010000425.1	RepeatMasker	Unknown	31557	31868	1689	-	.	ID="RND-6_FAMILY-24094";Tend="1504";Tstart="1193";shortTE="F";uid="069b1783-4cad-4cc1-90c8-8f112a2010e6"
JACXSJ010000425.1	RepeatMasker	LINE/CR1	273901	274240	2077	-	.	ID="RND-6_FAMILY-5750";Tend="1479";Tstart="1135";shortTE="F";uid="eae56d1a-3cb6-413c-b27e-42745d5b818e"
JACXSJ010000425.1	RepeatMasker	RC/Helitron	271700	271953	1034	-	.	ID="RND-5_FAMILY-7613";Tend="1802";Tstart="1536";shortTE="F";uid="30f3877f-b624-4ed2-9bfc-56686793a995"
JACXSJ010000425.1	RepeatMasker	DNA/hAT	70674	71247	3392	-	.	ID="HAT-9_AP";Tend="914";Tstart="315";shortTE="F";uid="e1316db0-94b7-42a9-9b1c-40f164a22759"
JACXSJ010000425.1	RepeatMasker	DNA/hAT	152675	152825	572	-	.	ID="RND-4_FAMILY-911";Tend="1103";Tstart="961";shortTE="F";uid="1fb47c3a-4008-4828-b1d2-fd8f75236b4e"
JACXSJ010000425.1	RepeatMasker	LINE/R1	59893	60233	961	-	.	ID="RND-5_FAMILY-4130";Tend="1166";Tstart="843";shortTE="F";uid="4b9a69fe-59d5-4628-a7c3-45a53afd487c"
JACXSJ010000425.1	RepeatMasker	Unknown	32547	33078	3445	-	.	ID="RND-6_FAMILY-24094";Tend="976";Tstart="448";shortTE="F";uid="862385c0-82a4-4a13-ad42-278db60445a9"
JACXSJ010000425.1	RepeatMasker	DNA/hAT?	1315	1892	4697	-	.	ID="RND-5_FAMILY-2709";Tend="1515";Tstart="938";shortTE="F";uid="32039f19-7522-4f47-84f0-d16d584a3856"
JACXSJ010000425.1	RepeatMasker	Unknown	32089	32356	1403	-	.	ID="RND-6_FAMILY-24094";Tend="1196";Tstart="968";shortTE="F";uid="2d113293-026e-4f81-9894-3594d0ef6248"
JACXSJ010000425.1	RepeatMasker	DNA/hAT-hAT19	71236	71992	705	-	.	ID="rnd-1_family-140";Tend="1737";Tstart="709";shortTE="F";uid="69957e4b-7ee9-49ad-a5b3-54140fe88540"
JACXSJ010000425.1	RepeatMasker	DNA/hAT?	201956	202210	693	-	.	ID="DNA8-60_AP";Tend="338";Tstart="83";shortTE="F";uid="076d130e-e863-4a62-9623-9b4116652133"
JACXSJ010000425.1	RepeatMasker	DNA/hAT?	239725	239958	887	-	.	ID="DNA8-60_AP";Tend="359";Tstart="118";shortTE="F";uid="ec96ae5b-f392-4e89-be78-3cc61915a1df"
JACXSJ010000425.1	RepeatMasker	DNA	215789	216404	2233	-	.	ID="DNA4-3_AP";Tend="633";Tstart="18";shortTE="F";uid="1b13a106-44fd-4490-9ba9-a1aef62bbcf7"
JACXSJ010000425.1	RepeatMasker	DNA/hAT?	185760	185910	411	-	.	ID="DNA8-60_AP";Tend="242";Tstart="81";shortTE="F";uid="b8e13ebc-673b-4a43-aea0-17595d872f7d"
JACXSJ010000425.1	RepeatMasker	DNA/MULE-MuDR	159770	159876	430	-	.	ID="RND-5_FAMILY-2465";Tend="932";Tstart="832";shortTE="F";uid="292c6a83-2314-462f-b235-549da574adb4"
JACXSJ010000425.1	RepeatMasker	DNA/hAT-Tip100	45808	45981	1168	-	.	ID="RND-6_FAMILY-13982";Tend="1517";Tstart="1351";shortTE="F";uid="3a7cc3c8-9f8a-41eb-838b-8382fa5385b7"
JACXSJ010000425.1	RepeatMasker	RC/Helitron	185418	185764	928	-	.	ID="RND-1_FAMILY-215";Tend="1755";Tstart="1402";shortTE="F";uid="36205916-2d3a-404c-8165-9e91dac949ab"
JACXSJ010000425.1	RepeatMasker	DNA/hAT-Ac	131194	131677	2601	-	.	ID="RND-4_FAMILY-338";Tend="1487";Tstart="965";shortTE="F";uid="afb4ea27-0f81-4e48-ac84-05e41f8859fc"
JACXSJ010000425.1	RepeatMasker	Unknown	222822	223265	1522	-	.	ID="RND-5_FAMILY-10684";Tend="1362";Tstart="958";shortTE="F";uid="49406797-3203-4ff4-a72b-2a153908e1a3"
JACXSJ010000425.1	RepeatMasker	Unknown	53654	54019	1175	-	.	ID="RND-6_FAMILY-27455";Tend="1000";Tstart="624";shortTE="F";uid="77dd558f-8c84-450d-b5da-e533cd47351c"
JACXSJ010000425.1	RepeatMasker	DNA/TcMar-Tc1	173512	173972	2426	-	.	ID="RND-5_FAMILY-1747";Tend="1457";Tstart="997";shortTE="F";uid="cda78f95-7dd7-4de2-96da-b474e208d50a"
JACXSJ010000425.1	RepeatMasker	DNA	287611	287711	435	-	.	ID="RND-4_FAMILY-1031";Tend="1010";Tstart="921";shortTE="F";uid="cd752e4e-c3b3-4222-a080-7eb4acbc1490"
JACXSJ010000425.1	RepeatMasker	DNA/hAT	152162	152627	1276	-	.	ID="rnd-4_family-911";Tend="1422";Tstart="1067";shortTE="F";uid="4d38b9ca-5d10-43cf-92a4-13395ad94068"
JACXSJ010000425.1	RepeatMasker	DNA	253904	254563	939	-	.	ID="DNA4-1_AP";TEgroup="ctg_425%7CDNA4-1_AP%7C1";Tend="822";Tstart="3";shortTE="F";uid="e9d86caa-4511-4c8a-b085-03e8519dc58f"
JACXSJ010000425.1	RepeatMasker	LINE/I-Jockey	234376	235581	9285	-	.	ID="RND-6_FAMILY-904";Tend="1787";Tstart="634";shortTE="F";uid="78c32cfe-1410-4523-91d6-041ce7b58aef"
JACXSJ010000425.1	RepeatMasker	DNA/hAT-Charlie	58721	59041	918	-	.	ID="RND-6_FAMILY-3472";Tend="722";Tstart="418";shortTE="F";uid="ffc87d74-4ad2-4e71-b709-42d2cecc61f1"
JACXSJ010000425.1	RepeatMasker	DNA/hAT-Ac	267841	268459	4241	-	.	ID="RND-5_FAMILY-1833";Tend="1585";Tstart="946";shortTE="F";uid="6796207a-d3a8-466c-a866-17c25764516e"
JACXSJ010000425.1	RepeatMasker	DNA/TcMar-Pogo	74121	74320	1303	-	.	ID="RND-5_FAMILY-488";Tend="1168";Tstart="964";shortTE="F";uid="d7720fdd-0201-4e80-bfdd-a2313a5a0d59"
JACXSJ010000425.1	RepeatMasker	DNA	23432	24128	4088	-	.	ID="RND-1_FAMILY-130";Tend="1578";Tstart="873";shortTE="F";uid="c225c2e5-e0a3-456c-9e42-c970e8d9ae57"
JACXSJ010000425.1	RepeatMasker	DNA/Ginger	197250	198181	912	-	.	ID="RND-6_FAMILY-2859";Tend="2515";Tstart="1614";shortTE="F";uid="e266e740-f559-4cf9-a1ab-7e9dad9d9391"
JACXSJ010000425.1	RepeatMasker	DNA/Kolobok-E	46040	46156	477	-	.	ID="KOLOBOKE-2_AP";Tend="1237";Tstart="1116";shortTE="F";uid="20596248-5874-427c-b9ae-84fb45792ad5"
JACXSJ010000425.1	RepeatMasker	Unknown	302465	302663	818	-	.	ID="RND-5_FAMILY-1597";Tend="1559";Tstart="1373";shortTE="F";uid="b9989c29-b0ab-4d7e-a0f7-45fc791076c2"
JACXSJ010000425.1	RepeatMasker	Unknown	66744	66917	1033	-	.	ID="RND-6_FAMILY-17418";Tend="1116";Tstart="938";shortTE="F";uid="e89a85c5-36a0-4b8f-af85-d9a752f1f98d"
JACXSJ010000425.1	RepeatMasker	DNA	136212	136667	695	-	.	ID="RND-6_FAMILY-2710";Tend="1457";Tstart="897";shortTE="F";uid="af69df81-3291-4f3a-99c1-93b533d24578"
JACXSJ010000425.1	RepeatMasker	DNA	356711	357474	1824	-	.	ID="DNA4-2_AP";Tend="735";Tstart="1";shortTE="F";uid="a625ca4d-3a04-4b3e-ba81-6e0067cd18ec"
JACXSJ010000425.1	RepeatMasker	Unknown	274931	275055	694	-	.	ID="RND-6_FAMILY-3088";Tend="479";Tstart="343";shortTE="F";uid="afbc8f1f-ed62-4ec4-a393-6193a017d886"
JACXSJ010000425.1	RepeatMasker	DNA/hAT	72503	72741	1603	-	.	ID="HAT-9_AP";Tend="237";Tstart="1";shortTE="F";uid="3b976c6c-3410-48e6-af11-8a1e790b1cb8"
JACXSJ010000425.1	RepeatMasker	DNA	212429	212837	1012	-	.	ID="TTAA20_AP";Tend="663";Tstart="279";shortTE="F";uid="3cc83cfb-1cf4-4510-aaa6-a97ee368040d"
JACXSJ010000425.1	RepeatMasker	DNA	9670	9874	1136	-	.	ID="DNAX-10_AP";Tend="208";Tstart="3";shortTE="F";uid="c8f88c80-3f37-4ccf-8e4b-ed63763ab735"
JACXSJ010000425.1	RepeatMasker	Unknown	303251	303802	1805	-	.	ID="RND-5_FAMILY-1597";Tend="1374";Tstart="834";shortTE="F";uid="3dfee190-4721-4ab3-a397-3e015322be51"
JACXSJ010000425.1	RepeatMasker	Retroposon?	198550	198742	581	-	.	ID="SINE2-2_AP";Tend="181";Tstart="2";shortTE="F";uid="fd65af58-a3de-49ae-9b1b-b09ed0cf695a"
JACXSJ010000425.1	RepeatMasker	LINE/CR1	154525	155399	827	-	.	ID="RND-6_FAMILY-760";TEgroup="ctg_425%7CRND-6_FAMILY-760%7C1";Tend="1762";Tstart="655";shortTE="F";uid="dd2467ba-de63-4fbd-a120-1312c5b362b8"
JACXSJ010000425.1	RepeatMasker	LINE/R1	301097	301524	1463	-	.	ID="RND-5_FAMILY-2548";Tend="1360";Tstart="959";shortTE="F";uid="06de2311-4368-41fa-875d-2cc10af38e23"
JACXSJ010000425.1	RepeatMasker	DNA	76506	76644	454	-	.	ID="RND-6_FAMILY-2710";Tend="1357";Tstart="1230";shortTE="F";uid="e220016d-986c-42ce-982e-020ff8401cb7"
JACXSJ010000425.1	RepeatMasker	DNA/Kolobok-E	244327	244565	482	-	.	ID="KOLOBOKE-3_AP";Tend="7609";Tstart="7377";shortTE="F";uid="862759f9-bd21-4e85-9bdf-10c2cb4386d7"
JACXSJ010000425.1	RepeatMasker	DNA/hAT-Tip100	265476	265653	984	-	.	ID="RND-4_FAMILY-2960";Tend="1110";Tstart="937";shortTE="F";uid="6ceeb80c-7586-4cd0-9fb9-ee1ee6a6326f"
JACXSJ010000425.1	RepeatMasker	DNA/hAT	108483	109397	3107	-	.	ID="RND-4_FAMILY-384";Tend="1854";Tstart="867";shortTE="F";uid="ee6c96e9-d885-46cf-b01f-6ae3e73e41a1"
JACXSJ010000425.1	RepeatMasker	Retroposon?	384506	384871	1373	-	.	ID="RND-5_FAMILY-1723";Tend="3069";Tstart="2662";shortTE="F";uid="fad0c364-be5c-4904-bee3-845def5fa8af"
JACXSJ010000425.1	RepeatMasker	DNA	110191	110416	435	-	.	ID="DNA4-1_AP";Tend="233";Tstart="2";shortTE="F";uid="ee829a77-d243-407c-a34a-bd584a50c5c9"
JACXSJ010000425.1	RepeatMasker	DNA/hAT-Tip100	202311	202663	446	-	.	ID="RND-4_FAMILY-2960";TEgroup="ctg_425%7CRND-4_FAMILY-2960%7C1";Tend="1647";Tstart="940";shortTE="T";uid="781b8658-f07b-4c4a-91a4-5f2573060fe1"
JACXSJ010000425.1	RepeatMasker	DNA/hAT-hAT19	12705	13350	947	-	.	ID="RND-5_FAMILY-788";Tend="1717";Tstart="1005";shortTE="F";uid="bf9f46f5-6029-4f36-98ec-a3f5fee78b4f"
JACXSJ010000425.1	RepeatMasker	DNA/hAT-hAT19	76647	77139	1083	-	.	ID="RND-4_FAMILY-551";Tend="1443";Tstart="886";shortTE="F";uid="40def6a1-660a-4b83-91c9-b0d0a10a3700"
JACXSJ010000425.1	RepeatMasker	DNA/Ginger-1	14442	15651	4001	-	.	ID="RND-6_FAMILY-8533";Tend="2917";Tstart="1695";shortTE="F";uid="b1f0e739-174f-4faf-99ad-19cd0c958570"
JACXSJ010000425.1	RepeatMasker	DNA	360648	361239	2035	-	.	ID="DNA4-3_AP";Tend="620";Tstart="4";shortTE="F";uid="4ebc5dcf-ce84-4c0a-ae24-18a22dabb147"
JACXSJ010000425.1	RepeatMasker	DNA/TcMar-m44?	378811	379006	910	-	.	ID="DNA4-9B_AP";Tend="183";Tstart="1";shortTE="F";uid="22b3ec16-b682-452e-87ef-e284ce352938"
JACXSJ010000425.1	RepeatMasker	DNA/TcMar-Tc1	163453	163575	653	-	.	ID="RND-5_FAMILY-1747";Tend="1466";Tstart="1340";shortTE="F";uid="88d66e78-fb47-40ae-9778-2ed7a7891546"
JACXSJ010000425.1	RepeatMasker	DNA/TcMar-Tc1	85924	86366	2019	-	.	ID="RND-5_FAMILY-1747";Tend="1455";Tstart="1001";shortTE="F";uid="16464e11-0f5e-49f2-a3a7-72a2a16f40f8"
JACXSJ010000425.1	RepeatMasker	DNA/hAT-Charlie	131701	132044	1337	-	.	ID="RND-5_FAMILY-9420";Tend="1238";Tstart="896";shortTE="F";uid="e82bbfb2-47e1-438b-bff0-ccc11ef5ebe9"
JACXSJ010000425.1	RepeatMasker	RC/Helitron	4883	5048	942	-	.	ID="RND-1_FAMILY-215";Tend="1274";Tstart="1109";shortTE="F";uid="4948bf8b-1623-4398-ba09-34cc40c2c40e"
JACXSJ010000425.1	RepeatMasker	DNA/hAT-Charlie	77143	77702	781	-	.	ID="RND-5_FAMILY-1853";TEgroup="ctg_425%7CRND-5_FAMILY-1853%7C2";Tend="1635";Tstart="834";shortTE="F";uid="edf4a99c-3946-44c6-b882-9b43c9611ff1"
JACXSJ010000425.1	RepeatMasker	DNA/Ginger-1	204168	204691	2417	-	.	ID="RND-6_FAMILY-313";TEgroup="ctg_425%7CRND-6_FAMILY-313%7C1";Tend="2441";Tstart="775";shortTE="F";uid="f05e4665-5807-4dd9-a56f-de5545afd57d"
JACXSJ010000425.1	RepeatMasker	LINE/I	95896	96105	588	-	.	ID="RND-5_FAMILY-4561";Tend="516";Tstart="303";shortTE="F";uid="9ed30297-2ce1-48ce-864f-b8b5ae562856"
JACXSJ010000425.1	RepeatMasker	LINE/I-Jockey	218514	218965	1868	-	.	ID="RND-6_FAMILY-152";Tend="1596";Tstart="1137";shortTE="F";uid="e907d272-bc98-44a5-b73a-d08c8d3a38ec"
JACXSJ010000425.1	RepeatMasker	RC/Helitron	239443	239571	964	-	.	ID="RND-1_FAMILY-215";Tend="1733";Tstart="1321";shortTE="F";uid="42af575a-8e6c-4839-9afa-e11074edcb3d"
JACXSJ010000425.1	RepeatMasker	Unknown	39822	40528	4854	-	.	ID="RND-1_FAMILY-217";Tend="1578";Tstart="850";shortTE="F";uid="1b666c15-7a0a-4be1-818f-b2c5585d6918"
JACXSJ010000425.1	RepeatMasker	DNA	30929	31647	3350	-	.	ID="RND-6_FAMILY-6506";Tend="1602";Tstart="857";shortTE="F";uid="20f5dff8-4b35-43af-9bbd-9ac1b00d4d6a"
JACXSJ010000425.1	RepeatMasker	DNA/TcMar-Pogo	361687	362068	491	-	.	ID="RND-5_FAMILY-6129";TEgroup="ctg_425%7CRND-5_FAMILY-6129%7C1";Tend="1386";Tstart="12";shortTE="F";uid="5bcabf18-e436-45ff-b45c-c88c154d7070"
JACXSJ010000425.1	RepeatMasker	DNA	250768	251328	888	-	.	ID="DNA4-2_AP";Tend="719";Tstart="160";shortTE="F";uid="8addc14a-ba31-43b5-87c7-54657b2c2055"
JACXSJ010000425.1	RepeatMasker	Unknown	148556	149066	768	-	.	ID="RND-4_FAMILY-710";Tend="1468";Tstart="966";shortTE="F";uid="0b617424-4885-4f9b-85e5-82a029065d8c"
JACXSJ010000425.1	RepeatMasker	DNA/hAT	74473	75158	1289	-	.	ID="RND-5_FAMILY-1497";TEgroup="ctg_425%7CRND-5_FAMILY-1497%7C1";Tend="1497";Tstart="917";shortTE="F";uid="88617f5a-1232-4f9b-9008-4686d3947665"
JACXSJ010000425.1	RepeatMasker	DNA/MULE-MuDR	2490	4606	15194	-	.	ID="RND-6_FAMILY-634";Tend="2618";Tstart="514";shortTE="F";uid="125fe790-5c84-4e63-aea2-8c01c0db245f"
JACXSJ010000425.1	RepeatMasker	DNA/TcMar-Tc1	305153	305290	819	-	.	ID="RND-1_FAMILY-46";Tend="1810";Tstart="1679";shortTE="F";uid="87f3783f-3708-4983-af33-fd02b476638b"
JACXSJ010000425.1	RepeatMasker	DNA/TcMar-Tc1	305685	306046	2287	-	.	ID="RND-1_FAMILY-46";Tend="878";Tstart="517";shortTE="F";uid="eb66e864-86c0-4bf3-8f39-37027b3e2e34"
JACXSJ010004250.1	RepeatMasker	Unknown	6784	7093	2489	+	.	ID="RND-1_FAMILY-98";Tend="1263";Tstart="948";shortTE="F";uid="b721edb4-d961-482b-b85f-04c7f8d89aad"
JACXSJ010004251.1	RepeatMasker	DNA/hAT-Charlie	8201	8965	2839	+	.	ID="RND-5_FAMILY-1853";Tend="1635";Tstart="874";shortTE="F";uid="f9f9c5aa-68cd-4650-ac89-a6d5bdafd79c"
JACXSJ010004251.1	RepeatMasker	LINE/I	13727	14885	2449	+	.	ID="RND-5_FAMILY-7620";Tend="1525";Tstart="403";shortTE="F";uid="3e432e67-d65d-486b-86b0-4b02930bfb55"
JACXSJ010004251.1	RepeatMasker	Unknown	659	1202	2703	+	.	ID="RND-5_FAMILY-891";Tend="1665";Tstart="1127";shortTE="F";uid="00a6b63d-7959-417f-9c86-46fe34e735b2"
JACXSJ010004251.1	RepeatMasker	DNA/hAT-hAT19	3144	3525	504	+	.	ID="RND-6_FAMILY-872";Tend="1312";Tstart="933";shortTE="F";uid="a3519d98-e297-40ae-af8f-e75aa835210f"
JACXSJ010004251.1	RepeatMasker	Unknown	13053	13221	513	+	.	ID="RND-6_FAMILY-5938";Tend="1422";Tstart="1172";shortTE="F";uid="76849363-d208-4f73-9a0b-3e79b3004601"
JACXSJ010004251.1	RepeatMasker	Unknown	2760	3063	1517	-	.	ID="RND-5_FAMILY-12818";Tend="1284";Tstart="942";shortTE="F";uid="fc8428d4-bf59-4684-a5aa-96fd9d0f0f69"
JACXSJ010004251.1	RepeatMasker	DNA/hAT-Tip100	12874	13052	945	-	.	ID="RND-1_FAMILY-37";Tend="1087";Tstart="909";shortTE="F";uid="19f0fd45-1f55-4195-b3c4-9661ebd40d6a"
JACXSJ010004251.1	RepeatMasker	DNA/Kolobok-E	13631	13811	837	-	.	ID="RND-6_FAMILY-2763";Tend="884";Tstart="697";shortTE="F";uid="60416698-06e2-49e6-bcff-8acbbed45837"
JACXSJ010004252.1	RepeatMasker	DNA	11136	11522	492	+	.	ID="DNA4-3_AP";Tend="380";Tstart="3";shortTE="F";uid="0f8d7372-6d36-47b5-bc12-a3e8a27d051a"
JACXSJ010004252.1	RepeatMasker	DNA/hAT-Tip100	3945	4212	903	+	.	ID="RND-6_FAMILY-4012";Tend="819";Tstart="556";shortTE="F";uid="8dd8b210-9d53-49f6-871b-365c6da6eae7"
JACXSJ010004252.1	RepeatMasker	DNA	7460	7688	1341	+	.	ID="RND-6_FAMILY-3755";Tend="924";Tstart="700";shortTE="F";uid="c813e329-c594-4424-ba92-1a170d6a1efe"
JACXSJ010004252.1	RepeatMasker	DNA/hAT-Tip100	3181	3539	806	+	.	ID="RND-6_FAMILY-568";Tend="1102";Tstart="743";shortTE="F";uid="bb4f7c3a-2485-4615-88bb-0ce696b34157"
JACXSJ010004252.1	RepeatMasker	Unknown	8687	8954	1085	-	.	ID="RND-5_FAMILY-212";Tend="1427";Tstart="1180";shortTE="F";uid="98538530-0729-4446-bb9d-7939c729d0b9"
JACXSJ010004252.1	RepeatMasker	DNA/TcMar-Tc1	6836	7301	2423	-	.	ID="RND-5_FAMILY-1747";Tend="1487";Tstart="1022";shortTE="F";uid="d4a4d323-a09e-44c1-9646-d716fac92e8f"
JACXSJ010004252.1	RepeatMasker	DNA/MULE-MuDR	6218	6433	509	-	.	ID="RND-6_FAMILY-10201";Tend="528";Tstart="311";shortTE="F";uid="6f3e4ebf-8063-4248-b5ad-4470731035c4"
JACXSJ010004252.1	RepeatMasker	LINE/I	48	619	794	-	.	ID="RND-6_FAMILY-5607";Tend="760";Tstart="230";shortTE="F";uid="1f2b7020-248e-4fe9-bddf-60d13ce4c624"
JACXSJ010004252.1	RepeatMasker	Unknown	9358	9525	715	-	.	ID="RND-5_FAMILY-212";Tend="1074";Tstart="892";shortTE="F";uid="96c237d0-d4b1-495c-8175-cf6dc0319242"
JACXSJ010004253.1	RepeatMasker	DNA/PiggyBac	1404	1915	450	+	.	ID="PIGGYBAC-4_HMM";Tend="1453";Tstart="936";shortTE="F";uid="b1bc9746-6886-49f5-b782-09fc7c1a1951"
JACXSJ010004253.1	RepeatMasker	Unknown	8426	8615	1028	+	.	ID="RND-5_FAMILY-1341";Tend="1723";Tstart="1535";shortTE="F";uid="aa965c63-a34c-4652-9e5c-ba9531e9190e"
JACXSJ010004253.1	RepeatMasker	LINE/R1	4646	5167	508	+	.	ID="SART-9_API";TEgroup="ctg_4253%7CSART-9_API%7C1";Tend="3678";Tstart="2885";shortTE="F";uid="14443389-e286-472a-badb-7536c21f54f7"
JACXSJ010004253.1	RepeatMasker	DNA/hAT?	12800	13349	3621	+	.	ID="RND-1_FAMILY-11";Tend="1562";Tstart="956";shortTE="F";uid="8e6c378d-ef55-4cf0-aa64-307560b1d0b7"
JACXSJ010004253.1	RepeatMasker	DNA	2476	2576	529	+	.	ID="TTAA21_AP";Tend="245";Tstart="149";shortTE="F";uid="6a1abb8e-bbef-4edf-80ed-eb88ca046004"
JACXSJ010004253.1	RepeatMasker	DNA/TcMar-Tc1	14370	14537	401	+	.	ID="RND-6_FAMILY-601";Tend="865";Tstart="698";shortTE="F";uid="69f8d640-0187-4fb4-ab87-ec864385a211"
JACXSJ010004253.1	RepeatMasker	DNA	5804	5979	566	+	.	ID="RND-5_FAMILY-4053";Tend="1050";Tstart="868";shortTE="F";uid="4ff7b9e0-2cf8-4322-82fa-a781f3fb4446"
JACXSJ010004253.1	RepeatMasker	DNA/Ginger-1	9954	10213	1308	+	.	ID="RND-6_FAMILY-313";Tend="1356";Tstart="1091";shortTE="F";uid="c570e334-882c-4ad0-80fe-ae1cf1fb1abc"
JACXSJ010004253.1	RepeatMasker	DNA/Kolobok-E	3146	3519	1836	-	.	ID="RND-1_FAMILY-66";Tend="2116";Tstart="1747";shortTE="F";uid="b4c57d6e-3249-4b1e-9123-6a23c40df236"
JACXSJ010004253.1	RepeatMasker	Retroposon?	13419	13570	594	-	.	ID="SINE2-1_AP";Tend="986";Tstart="835";shortTE="F";uid="f2ed8c24-d8d2-47b0-8bcf-275cf9d4bf1f"
JACXSJ010004253.1	RepeatMasker	LINE/L2	11342	12361	688	-	.	ID="RND-6_FAMILY-21963";Tend="1118";Tstart="167";shortTE="F";uid="785b29f7-2f1c-4411-8e10-ec3f6c1e51e3"
JACXSJ010004253.1	RepeatMasker	Retroposon?	9979	10261	751	-	.	ID="RND-6_FAMILY-1434";Tend="1657";Tstart="1381";shortTE="F";uid="ba0482e9-97db-4842-af66-634a29c9d5ab"
JACXSJ010004253.1	RepeatMasker	DNA/MULE-MuDR	6931	7145	854	-	.	ID="RND-4_FAMILY-16";Tend="1077";Tstart="884";shortTE="F";uid="fb0b5f36-25fc-4639-86ba-462ab41bbc16"
JACXSJ010004253.1	RepeatMasker	DNA	2958	3145	1676	-	.	ID="rnd-1_family-58";Tend="2301";Tstart="1761";shortTE="F";uid="2a983a69-bc3c-4b7c-b305-347f847828fd"
JACXSJ010004254.1	RepeatMasker	DNA/hAT-Tip100	1	265	2289	+	.	ID="RND-6_FAMILY-8652";Tend="954";Tstart="688";shortTE="F";uid="440a0194-a229-4ae8-bffa-ac4bc7831311"
JACXSJ010004254.1	RepeatMasker	DNA	4407	5155	3243	+	.	ID="RND-1_FAMILY-130";Tend="1633";Tstart="864";shortTE="F";uid="c2ce3653-ee6e-4d49-91ab-87cd87cdd166"
JACXSJ010004254.1	RepeatMasker	Unknown	14394	14851	3718	-	.	ID="RND-1_FAMILY-96";Tend="1466";Tstart="987";shortTE="F";uid="9df61ca8-25f7-4f94-8a0a-4f14c3ee12fd"
JACXSJ010004254.1	RepeatMasker	Retroposon?	2749	3488	3511	-	.	ID="RND-3_FAMILY-135";TEgroup="ctg_4254%7CRND-3_FAMILY-135%7C1";Tend="1624";Tstart="938";shortTE="F";uid="462b4e6a-b299-4336-ba23-6b8fbe268ae9"
JACXSJ010004255.1	RepeatMasker	RC/Helitron	9121	9545	1139	+	.	ID="RND-1_FAMILY-43";Tend="1232";Tstart="759";shortTE="F";uid="e7905e57-030f-4fac-9fc4-12d69f0e4e6b"
JACXSJ010004255.1	RepeatMasker	Retroposon?	11304	11888	861	+	.	ID="SINE2-2_AP";Tend="589";Tstart="1";shortTE="F";uid="4b3cec27-f08e-46dc-ad4b-4c27dd84f6a9"
JACXSJ010004255.1	RepeatMasker	DNA/hAT-Tip100	78	286	611	+	.	ID="RND-6_FAMILY-13982";Tend="1598";Tstart="1399";shortTE="F";uid="7b46faed-3f84-4662-8e63-c6242439b143"
JACXSJ010004255.1	RepeatMasker	DNA/MULE-MuDR	7557	7987	1631	+	.	ID="RND-6_FAMILY-12695";Tend="1832";Tstart="1449";shortTE="F";uid="3f0eaa2a-4f36-49b5-afb0-6b1b7be5c72d"
JACXSJ010004255.1	RepeatMasker	Unknown	12620	12974	2171	+	.	ID="RND-1_FAMILY-168";Tend="890";Tstart="523";shortTE="F";uid="8dc757e7-f922-4fda-9242-7dda6547779a"
JACXSJ010004255.1	RepeatMasker	Unknown	11830	11940	517	+	.	ID="RND-5_FAMILY-2538";Tend="1360";Tstart="1251";shortTE="F";uid="d410018f-cb56-4ab3-a0c5-fcbf141348c2"
JACXSJ010004255.1	RepeatMasker	Unknown	13379	14142	2532	+	.	ID="RND-1_FAMILY-17";Tend="1728";Tstart="900";shortTE="F";uid="92bf1287-3ef2-4b3f-8665-0590ba3803f8"
JACXSJ010004255.1	RepeatMasker	Unknown	5459	6257	665	+	.	ID="RND-5_FAMILY-2538";TEgroup="ctg_4255%7CRND-5_FAMILY-2538%7C1";Tend="1463";Tstart="705";shortTE="F";uid="585c99a5-0693-4c05-acaa-7babe3ebe320"
JACXSJ010004255.1	RepeatMasker	Unknown	14136	14836	5057	-	.	ID="RND-6_FAMILY-7197";Tend="1778";Tstart="1071";shortTE="F";uid="92f1d3ec-b699-4a68-aacd-46e82f9bc4ea"
JACXSJ010004255.1	RepeatMasker	Unknown	4538	5429	4821	-	.	ID="RND-1_FAMILY-19";Tend="1740";Tstart="864";shortTE="F";uid="a98e624e-6c02-40ca-ab40-9ee99db9112b"
JACXSJ010004255.1	RepeatMasker	DNA/hAT-Ac	2875	3667	5749	-	.	ID="RND-6_FAMILY-11638";Tend="1508";Tstart="660";shortTE="F";uid="31a1fba7-0f63-4f04-9c0a-b637f29e4300"
JACXSJ010004255.1	RepeatMasker	Unknown	12972	13400	3238	-	.	ID="RND-6_FAMILY-7197";Tend="2205";Tstart="1776";shortTE="F";uid="b38cb62b-dfe3-4b7d-b9eb-7545bde558f7"
JACXSJ010004255.1	RepeatMasker	RC/Helitron	8936	9120	931	-	.	ID="RND-1_FAMILY-7";Tend="2309";Tstart="1701";shortTE="F";uid="7450b843-51a3-46d9-92c3-47f089b5758b"
JACXSJ010004255.1	RepeatMasker	DNA/MULE-MuDR	1348	1762	439	-	.	ID="RND-6_FAMILY-6534";Tend="1908";Tstart="1471";shortTE="F";uid="cd908281-deac-4667-9bf6-96f8b043a09f"
JACXSJ010004255.1	RepeatMasker	Unknown	7506	7884	1862	-	.	ID="RND-6_FAMILY-763";Tend="1407";Tstart="967";shortTE="F";uid="c5dbfd5f-8c8e-48ea-b16f-bbb9069cab11"
JACXSJ010004255.1	RepeatMasker	DNA/hAT-Ac	12134	12551	2429	-	.	ID="RND-6_FAMILY-113";Tend="1370";Tstart="924";shortTE="F";uid="ee83ec9f-50b1-4beb-af15-4b72fca5e202"
JACXSJ010004255.1	RepeatMasker	DNA/MULE-MuDR	7121	7416	543	-	.	ID="RND-6_FAMILY-11657";Tend="1362";Tstart="1070";shortTE="F";uid="9d971619-f075-439b-b5c8-c30eab20c200"
JACXSJ010004256.1	RepeatMasker	DNA/hAT-Tip100	3485	4665	461	+	.	ID="hat-n16_lmi";Tend="1698";Tstart="518";shortTE="F";uid="e0bcd235-8cac-431f-afa3-36da788dcf3b"
JACXSJ010004256.1	RepeatMasker	DNA/TcMar-m44	13688	13801	471	+	.	ID="RND-6_FAMILY-5854";Tend="1074";Tstart="961";shortTE="F";uid="45f4b964-5027-484a-8a73-d552436de858"
JACXSJ010004256.1	RepeatMasker	DNA/TcMar-m44	879	3284	10495	+	.	ID="MARINER-3_AP";Tend="2304";Tstart="1";shortTE="F";uid="118a7cfa-ad05-49a0-a3f9-011a8f16a8a5"
JACXSJ010004256.1	RepeatMasker	DNA/Maverick	11996	13659	1598	-	.	ID="rnd-6_family-10902";Tend="2930";Tstart="94";shortTE="F";uid="908698d1-ad06-4b39-b0e9-61abac21a425"
JACXSJ010004256.1	RepeatMasker	DNA	301	864	3853	-	.	ID="DNA8-27_AP";Tend="763";Tstart="174";shortTE="F";uid="cd7ee4ab-c104-40fa-baf3-a52d568266d1"
JACXSJ010004256.1	RepeatMasker	DNA/TcMar-m44	5992	6997	2628	-	.	ID="RND-6_FAMILY-1014";Tend="1815";Tstart="783";shortTE="F";uid="dc5b28c6-d60e-419b-b843-21d0cf0bbf0c"
JACXSJ010004256.1	RepeatMasker	DNA/Kolobok-E	11452	11635	628	-	.	ID="RND-6_FAMILY-1681";Tend="1971";Tstart="1792";shortTE="F";uid="dfd98f97-5a14-4307-abbb-77ef5f8aabfa"
JACXSJ010004256.1	RepeatMasker	DNA	3307	3422	933	-	.	ID="DNA8-27_AP";Tend="164";Tstart="42";shortTE="F";uid="7d65bb19-baf5-425e-834c-de546b242392"
JACXSJ010004257.1	RepeatMasker	RC/Helitron	12419	12668	456	+	.	ID="RND-5_FAMILY-2617";Tend="1378";Tstart="1128";shortTE="F";uid="caff471f-7c18-4bd6-87a0-6425bb0073b2"
JACXSJ010004257.1	RepeatMasker	Unknown	11212	11337	497	+	.	ID="RND-1_FAMILY-246";Tend="1055";Tstart="943";shortTE="F";uid="b957a8f8-95ae-4721-ad9e-885f71796bf9"
JACXSJ010004257.1	RepeatMasker	DNA	4771	5341	3769	+	.	ID="RND-1_FAMILY-49";Tend="1489";Tstart="907";shortTE="F";uid="346f3d4d-c56f-4ffe-b7a2-4745db81a0c3"
JACXSJ010004257.1	RepeatMasker	DNA	3579	3689	508	+	.	ID="dna4-2_ap";Tend="113";Tstart="4";shortTE="F";uid="2827f838-ec92-4a0a-bc62-89ea6aab2a77"
JACXSJ010004257.1	RepeatMasker	Unknown	11695	12000	2678	+	.	ID="RND-6_FAMILY-43458";Tend="853";Tstart="550";shortTE="F";uid="a710c379-5023-49aa-8539-c786e6c7418d"
JACXSJ010004257.1	RepeatMasker	DNA	5651	7611	14322	-	.	ID="RND-6_FAMILY-3487";Tend="1936";Tstart="11";shortTE="F";uid="b49d712c-088b-4896-8ce9-59ac9380d28e"
JACXSJ010004258.1	RepeatMasker	Retroposon?	7684	7862	1148	+	.	ID="SINE2-2_AP";Tend="1557";Tstart="3";shortTE="F";uid="b01d54c8-c0df-4a46-a709-54533c564168"
JACXSJ010004258.1	RepeatMasker	DNA/TcMar-Tc1	13698	13802	447	+	.	ID="MARINER-79B_HSAL";Tend="1277";Tstart="1173";shortTE="F";uid="630ccec2-3d51-4c7e-82a6-4c3c02457c47"
JACXSJ010004258.1	RepeatMasker	DNA/Ginger	6352	7683	4226	+	.	ID="RND-6_FAMILY-2859";Tend="2123";Tstart="820";shortTE="F";uid="83a60cee-3c14-4a29-9e40-ea8b8dde9e50"
JACXSJ010004258.1	RepeatMasker	DNA/Ginger	11891	13036	5592	+	.	ID="RND-6_FAMILY-2859";Tend="1777";Tstart="622";shortTE="F";uid="0ce7e1d4-ebd9-4e47-b631-a4ed249dc19c"
JACXSJ010004258.1	RepeatMasker	DNA/Ginger-1	294	704	1916	+	.	ID="RND-6_FAMILY-313";Tend="2502";Tstart="2107";shortTE="F";uid="64129a8c-788b-4e87-9b02-afa142c44922"
JACXSJ010004258.1	RepeatMasker	RC/Helitron	8400	8785	1537	+	.	ID="RND-1_FAMILY-215";Tend="1737";Tstart="1344";shortTE="F";uid="7d157521-1003-4782-90aa-7849352e4136"
JACXSJ010004258.1	RepeatMasker	DNA	24	187	780	-	.	ID="dna4-2_ap";Tend="169";Tstart="1";shortTE="F";uid="1cdd63df-67d2-46f0-a8ad-c73a50af4dc8"
JACXSJ010004258.1	RepeatMasker	RC/Helitron	7867	8112	782	-	.	ID="RND-5_FAMILY-7613";Tend="1767";Tstart="1526";shortTE="F";uid="eb5f3c7c-0d98-43c3-a2da-10573e8e70cc"
JACXSJ010004258.1	RepeatMasker	Unknown	3488	4286	3650	-	.	ID="RND-5_FAMILY-891";Tend="1726";Tstart="964";shortTE="F";uid="895f035e-a3a7-48c3-a7d2-52f29109c3a6"
JACXSJ010004258.1	RepeatMasker	DNA/Ginger	14056	14775	4477	-	.	ID="RND-6_FAMILY-2859";Tend="2486";Tstart="1767";shortTE="F";uid="34b2b9dc-0d82-4088-b077-b7acdc1103fe"
JACXSJ010004259.1	RepeatMasker	DNA/hAT-Tip100	13305	13591	1320	+	.	ID="RND-5_FAMILY-1775";Tend="1461";Tstart="1179";shortTE="F";uid="4b965fc1-90b6-4893-b890-d6081a9c977c"
JACXSJ010004259.1	RepeatMasker	DNA	1228	1593	713	+	.	ID="dnax-2_ap";Tend="374";Tstart="4";shortTE="F";uid="64e4498f-dd6b-4c2d-be8a-8dd5020723aa"
JACXSJ010004259.1	RepeatMasker	RC/Helitron	14408	14723	796	+	.	ID="HELITRON-3_HMM";Tend="1071";Tstart="750";shortTE="F";uid="7bac7475-7c99-460f-917e-bed474587d15"
JACXSJ010004259.1	RepeatMasker	Unknown	10211	10509	961	+	.	ID="RND-6_FAMILY-2489";Tend="1498";Tstart="1171";shortTE="F";uid="5c360e2a-e6d3-4a86-90cb-b8738fed4f34"
JACXSJ010004259.1	RepeatMasker	DNA/hAT-Charlie	306	759	782	+	.	ID="RND-5_FAMILY-1541";Tend="1445";Tstart="985";shortTE="F";uid="1e6de009-f7ed-42e3-a27a-d9df743e1050"
JACXSJ010004259.1	RepeatMasker	Retroposon?	11857	12093	684	+	.	ID="RND-6_FAMILY-1434";Tend="1537";Tstart="1306";shortTE="F";uid="058dec4f-24fa-42d6-9949-414b1cc8526a"
JACXSJ010004259.1	RepeatMasker	RC/Helitron	13735	13883	2013	+	.	ID="RND-1_FAMILY-7";Tend="1302";Tstart="1086";shortTE="F";uid="a6d8c3f4-bd52-4021-9a58-d9aa0b875fab"
JACXSJ010004259.1	RepeatMasker	DNA/hAT-Tip100	3805	4923	539	+	.	ID="hat-15_lmi";Tend="4269";Tstart="2959";shortTE="F";uid="2d453044-ec25-4a4b-90bd-4c3e21bd92c7"
JACXSJ010004259.1	RepeatMasker	DNA/hAT-hAT19	8418	8641	824	+	.	ID="rnd-5_family-4572";Tend="1416";Tstart="1283";shortTE="F";uid="b84ba33c-c02f-4c56-94e1-9b2a98df57bc"
JACXSJ010004259.1	RepeatMasker	DNA/Ginger	9636	9775	556	+	.	ID="RND-6_FAMILY-2859";Tend="1043";Tstart="908";shortTE="F";uid="fbbe890e-91f0-4dfc-ad30-70e8b394cf31"
JACXSJ010004259.1	RepeatMasker	DNA/MULE-MuDR	8644	9116	533	-	.	ID="RND-6_FAMILY-6124";Tend="1557";Tstart="1067";shortTE="F";uid="936a88a0-be03-4463-9d6d-c5b9b9cd259a"
JACXSJ010004259.1	RepeatMasker	DNA/hAT-hAT19	7715	8284	4087	-	.	ID="RND-6_FAMILY-8020";Tend="873";Tstart="313";shortTE="F";uid="c97d4f64-6f9b-4431-b5ba-513bcf0e8e1c"
JACXSJ010004259.1	RepeatMasker	Retroposon?	13464	13734	780	-	.	ID="RND-6_FAMILY-2699";Tend="1861";Tstart="1583";shortTE="F";uid="98490e44-2b9b-49dc-b9a7-8339ddece6da"
JACXSJ010004259.1	RepeatMasker	DNA/Ginger-1	11899	12101	760	-	.	ID="RND-6_FAMILY-313";Tend="1430";Tstart="1235";shortTE="F";uid="48c176e3-1c2d-41a3-9383-1cec2834509c"
JACXSJ010004259.1	RepeatMasker	Unknown	11713	11828	568	-	.	ID="RND-6_FAMILY-180";Tend="1190";Tstart="1083";shortTE="F";uid="c5e8b80b-75c9-4d6c-abf1-b9adc98a8817"
JACXSJ010004259.1	RepeatMasker	RC/Helitron	13841	14068	1711	-	.	ID="RND-1_FAMILY-240";Tend="1706";Tstart="1478";shortTE="F";uid="e10f1e23-e66e-45f2-b0ab-72eaf1b9fbe0"
JACXSJ010004259.1	RepeatMasker	LINE/I	9893	10236	1853	-	.	ID="RND-5_FAMILY-3781";Tend="881";Tstart="536";shortTE="F";uid="bf4ba324-42e3-486e-bae9-297428b3932c"
JACXSJ010004259.1	RepeatMasker	DNA/hAT-Ac	5918	6120	473	-	.	ID="RND-5_FAMILY-9120";Tend="1223";Tstart="1060";shortTE="F";uid="eefb93bf-1670-4c50-96e4-f64bf4b0b1b5"
JACXSJ010004259.1	RepeatMasker	DNA/hAT-Ac	7599	7716	597	-	.	ID="RND-5_FAMILY-9120";Tend="876";Tstart="757";shortTE="F";uid="ca4f437f-e0ff-4ae5-a0e2-7d1ee10854b9"
JACXSJ010004259.1	RepeatMasker	DNA/hAT-Ac	6218	7304	937	-	.	ID="RND-6_FAMILY-19072";Tend="1380";Tstart="372";shortTE="F";uid="cb5db932-47c5-40a9-a83b-257f3cb95210"
JACXSJ010000426.1	RepeatMasker	DNA/MULE-MuDR	81587	82478	5662	+	.	ID="RND-5_FAMILY-722";Tend="1680";Tstart="810";shortTE="F";uid="04da7f5d-a0ba-498f-bdc4-9465c0aaf1a1"
JACXSJ010000426.1	RepeatMasker	DNA/Ginger	74070	74688	3136	+	.	ID="RND-6_FAMILY-2859";Tend="2462";Tstart="1820";shortTE="F";uid="04946fe9-a8da-4800-bff8-8b37868186b3"
JACXSJ010000426.1	RepeatMasker	DNA/Ginger	35691	36124	1432	+	.	ID="RND-6_FAMILY-2859";Tend="1412";Tstart="956";shortTE="F";uid="accca4b6-2d86-47bf-8522-6eadbaf90bb2"
JACXSJ010000426.1	RepeatMasker	DNA/Ginger	36624	36840	947	+	.	ID="RND-6_FAMILY-2859";Tend="2488";Tstart="2280";shortTE="F";uid="11f87121-646a-4cc7-8976-5db4e44e8b98"
JACXSJ010000426.1	RepeatMasker	DNA	337866	338510	1936	+	.	ID="DNA4-2_AP";Tend="682";Tstart="1";shortTE="F";uid="f7d71856-5bc9-442e-a3c1-a96d4eca9bf2"
JACXSJ010000426.1	RepeatMasker	DNA	246992	247436	1755	+	.	ID="dna4-1_ap";Tend="596";Tstart="114";shortTE="F";uid="5c5f6a09-aa0b-4f59-b4da-cb302704a6dc"
JACXSJ010000426.1	RepeatMasker	DNA/Ginger	193996	194176	464	+	.	ID="RND-6_FAMILY-2859";Tend="2441";Tstart="2249";shortTE="F";uid="f4970fbc-31ea-46c9-b71a-d22ebd807551"
JACXSJ010000426.1	RepeatMasker	DNA/Maverick	238905	239437	1112	+	.	ID="RND-6_FAMILY-163";Tend="1458";Tstart="921";shortTE="F";uid="3709a76e-bcb7-4f9c-bc33-a34c46ea8793"
JACXSJ010000426.1	RepeatMasker	DNA/Ginger	56498	56733	617	+	.	ID="RND-6_FAMILY-2859";Tend="1112";Tstart="841";shortTE="F";uid="ee4351a3-1ea6-4ef5-9977-899742f35ea8"
JACXSJ010000426.1	RepeatMasker	DNA	171009	171351	437	+	.	ID="ttaa3c_ap";Tend="393";Tstart="49";shortTE="F";uid="15162d0c-3bad-42f1-adfd-af1141d3f520"
JACXSJ010000426.1	RepeatMasker	DNA/hAT-Charlie	33824	33964	497	+	.	ID="RND-4_FAMILY-215";Tend="1297";Tstart="1173";shortTE="F";uid="11040dbe-3e93-4222-89fe-9da36ba009a0"
JACXSJ010000426.1	RepeatMasker	DNA	248745	249193	910	+	.	ID="DNA4-1_AP";TEgroup="ctg_426%7CDNA4-1_AP%7C1";Tend="813";Tstart="1";shortTE="F";uid="976e5ef2-0bd5-4b68-8e30-eab356a1ed41"
JACXSJ010000426.1	RepeatMasker	DNA/P	156322	156459	419	+	.	ID="P-1_LHU";Tend="931";Tstart="798";shortTE="F";uid="8a39fc16-c484-456c-96d0-477f5969a00d"
JACXSJ010000426.1	RepeatMasker	Unknown	37503	37622	705	+	.	ID="RND-5_FAMILY-2778";Tend="1060";Tstart="938";shortTE="F";uid="edcd7cd4-c656-4e4c-843d-3efd1581d319"
JACXSJ010000426.1	RepeatMasker	DNA/Ginger-1	105451	105855	1421	+	.	ID="RND-6_FAMILY-313";Tend="2440";Tstart="2004";shortTE="F";uid="2c8ce6dc-aaef-427b-b58c-8bfc23019a8d"
JACXSJ010000426.1	RepeatMasker	Retroposon?	96505	96816	2071	+	.	ID="RND-3_FAMILY-135";Tend="1239";Tstart="933";shortTE="F";uid="c586f92c-995a-4c3a-99bd-fe818748df45"
JACXSJ010000426.1	RepeatMasker	DNA/Ginger	280021	281709	9828	+	.	ID="RND-6_FAMILY-2859";Tend="2504";Tstart="797";shortTE="F";uid="73f9cda5-f8b4-4f08-9c72-c1dfa628bb77"
JACXSJ010000426.1	RepeatMasker	Unknown	306080	306362	826	+	.	ID="RND-1_FAMILY-10";Tend="1209";Tstart="931";shortTE="F";uid="ce785563-1ced-4ed3-9ba2-dece83171f8e"
JACXSJ010000426.1	RepeatMasker	DNA/Ginger-1	55702	56367	1990	+	.	ID="RND-6_FAMILY-313";Tend="2447";Tstart="1754";shortTE="F";uid="e87c8e0c-db44-4aa0-9496-b5e4a523da50"
JACXSJ010000426.1	RepeatMasker	Retroposon?	56746	57460	1282	+	.	ID="RND-5_FAMILY-3468";Tend="1446";Tstart="423";shortTE="F";uid="db3012b6-0632-4c31-a654-4c8242ab1519"
JACXSJ010000426.1	RepeatMasker	DNA/hAT-Charlie	32411	32623	431	+	.	ID="RND-4_FAMILY-215";Tend="1161";Tstart="932";shortTE="F";uid="3ae4127f-2586-4ce1-a043-5e909405aa36"
JACXSJ010000426.1	RepeatMasker	DNA	299737	299853	509	+	.	ID="dna4-2_ap";Tend="763";Tstart="641";shortTE="F";uid="c9e1a231-d5c1-465f-baaf-7b05f4559a4d"
JACXSJ010000426.1	RepeatMasker	DNA/hAT-Ac	111038	111188	436	+	.	ID="DNA8-99_AP";Tend="149";Tstart="1";shortTE="F";uid="eb6f190a-f5be-4b00-9600-d0bcee79f6a3"
JACXSJ010000426.1	RepeatMasker	DNA/TcMar-Tc1	216726	216864	408	+	.	ID="MARINER-N22_AG";Tend="1335";Tstart="1197";shortTE="F";uid="b3b1f9c8-30bc-424b-83cb-d7cedf4f90bf"
JACXSJ010000426.1	RepeatMasker	DNA/TcMar-m44	380990	382246	2367	+	.	ID="RND-6_FAMILY-1014";Tend="1815";Tstart="550";shortTE="F";uid="a80cf718-42aa-4cdb-9db2-659936883882"
JACXSJ010000426.1	RepeatMasker	Unknown	83795	84013	1033	+	.	ID="RND-4_FAMILY-4223";Tend="1359";Tstart="1132";shortTE="F";uid="74119206-6881-4809-bd01-5d6b24ea0e0c"
JACXSJ010000426.1	RepeatMasker	RC/Helitron	180730	180983	502	+	.	ID="RND-5_FAMILY-1066";Tend="1742";Tstart="1494";shortTE="F";uid="54eb5c30-39f4-452b-bd7d-a9298662bab2"
JACXSJ010000426.1	RepeatMasker	DNA/TcMar-Tc1	62916	63384	2965	+	.	ID="RND-5_FAMILY-1747";Tend="1457";Tstart="994";shortTE="F";uid="05c4270d-f1fb-457d-b3ad-b1cc890c352f"
JACXSJ010000426.1	RepeatMasker	DNA/Kolobok-E	77217	77381	915	+	.	ID="RND-6_FAMILY-12082";Tend="1702";Tstart="1533";shortTE="F";uid="b807341b-2de0-4d58-8a0d-dd023a62c5fb"
JACXSJ010000426.1	RepeatMasker	DNA	337226	337457	572	+	.	ID="DNA4-3_AP";Tend="619";Tstart="363";shortTE="F";uid="3a1ee64c-0e6c-4bde-97ef-ffe4beb23c83"
JACXSJ010000426.1	RepeatMasker	DNA/Ginger	2084	2281	459	+	.	ID="RND-6_FAMILY-2859";Tend="2435";Tstart="2245";shortTE="F";uid="b9af217b-5f13-4582-a451-ec87a1684759"
JACXSJ010000426.1	RepeatMasker	Retroposon?	36344	36623	593	+	.	ID="RND-6_FAMILY-3453";Tend="688";Tstart="92";shortTE="F";uid="68e525af-3e1d-4f75-9aa5-a617c4944788"
JACXSJ010000426.1	RepeatMasker	Unknown	43403	43797	1365	+	.	ID="RND-6_FAMILY-6492";Tend="1326";Tstart="911";shortTE="F";uid="bb678a79-1ed3-486d-90b7-3aea3b64a6f7"
JACXSJ010000426.1	RepeatMasker	DNA	383020	383552	953	+	.	ID="DNA4-3_AP";Tend="637";Tstart="110";shortTE="F";uid="24056038-00d5-456f-bb3b-227fec95221b"
JACXSJ010000426.1	RepeatMasker	DNA/hAT-hAT19	86218	86483	538	+	.	ID="RND-6_FAMILY-179";Tend="784";Tstart="504";shortTE="F";uid="6f572bd7-4021-4ce6-b502-a4be9af76425"
JACXSJ010000426.1	RepeatMasker	DNA	335757	336179	653	+	.	ID="DNA4-2_AP";Tend="766";Tstart="361";shortTE="F";uid="42e3ca58-2f57-4fcb-8150-3c761c7347d3"
JACXSJ010000426.1	RepeatMasker	LINE/I-Jockey	76857	77232	1533	+	.	ID="RND-6_FAMILY-12667";Tend="1439";Tstart="1077";shortTE="F";uid="993de5af-0295-467f-86af-d6e22b7404b7"
JACXSJ010000426.1	RepeatMasker	DNA	283082	283877	1092	+	.	ID="DNA4-2_AP";Tend="769";Tstart="12";shortTE="F";uid="d88e44b9-dd2b-4d8a-b5fd-7654a314a7dc"
JACXSJ010000426.1	RepeatMasker	DNA/hAT-Blackjack	377958	378131	814	+	.	ID="RND-6_FAMILY-664";Tend="1370";Tstart="1206";shortTE="F";uid="f8f2adb6-c51a-4aa8-990a-837b11782896"
JACXSJ010000426.1	RepeatMasker	DNA	169751	170365	1188	+	.	ID="RND-6_FAMILY-2710";Tend="1457";Tstart="875";shortTE="F";uid="adb55e48-9abc-4190-a35c-be0413253ebd"
JACXSJ010000426.1	RepeatMasker	DNA/hAT-Tip100	102544	102740	1651	+	.	ID="RND-6_FAMILY-19866";Tend="1137";Tstart="941";shortTE="F";uid="821e75c1-1b36-478d-b745-6d8bed49a333"
JACXSJ010000426.1	RepeatMasker	Retroposon?	83494	83670	450	+	.	ID="SINE2-1_AP";Tend="1233";Tstart="1053";shortTE="F";uid="91c6f1cd-f711-4d7f-ac9f-ef8dac7d4706"
JACXSJ010000426.1	RepeatMasker	DNA/hAT	12909	13602	3755	+	.	ID="RND-5_FAMILY-265";Tend="1567";Tstart="877";shortTE="F";uid="b4ab5b01-2cfa-41cd-bd4b-31a236f412e0"
JACXSJ010000426.1	RepeatMasker	DNA/MULE-MuDR	212854	214201	7267	+	.	ID="RND-6_FAMILY-23674";TEgroup="ctg_426%7CRND-6_FAMILY-23674%7C1";Tend="2026";Tstart="601";shortTE="F";uid="943c88dc-be65-4754-be5d-02988638b580"
JACXSJ010000426.1	RepeatMasker	DNA/hAT-hAT19	312953	313566	3014	+	.	ID="RND-6_FAMILY-7577";Tend="1499";Tstart="918";shortTE="F";uid="f7f1cdc4-3194-4ce7-9fd1-9475c4249edd"
JACXSJ010000426.1	RepeatMasker	Unknown	38400	38548	850	+	.	ID="RND-5_FAMILY-2778";Tend="1199";Tstart="1059";shortTE="F";uid="5c5cdbbe-e6c1-4ad7-b882-e300ffba5c3d"
JACXSJ010000426.1	RepeatMasker	DNA/Ginger	60927	61126	427	+	.	ID="RND-6_FAMILY-2859";Tend="2443";Tstart="2221";shortTE="F";uid="afb45fd3-6106-4c79-8a9e-812c6c86fd15"
JACXSJ010000426.1	RepeatMasker	DNA/hAT-Charlie	25058	25159	441	+	.	ID="RND-4_FAMILY-1429";Tend="1011";Tstart="917";shortTE="F";uid="5c294102-aba7-4d9f-80ca-8f2cb302b31b"
JACXSJ010000426.1	RepeatMasker	Unknown	207730	208224	3797	+	.	ID="RND-1_FAMILY-87";Tend="1408";Tstart="916";shortTE="F";uid="5a0c36d4-a934-4328-bf8d-7d649c5a1d16"
JACXSJ010000426.1	RepeatMasker	Unknown	47712	48080	1635	+	.	ID="RND-6_FAMILY-2291";Tend="1348";Tstart="912";shortTE="F";uid="85f359e3-b137-4fc6-abd5-e150bca67f6e"
JACXSJ010000426.1	RepeatMasker	Unknown	351295	351460	410	+	.	ID="RND-6_FAMILY-16792";Tend="1030";Tstart="877";shortTE="F";uid="ff7ec8d9-9123-4bec-baad-af7d8c71379a"
JACXSJ010000426.1	RepeatMasker	DNA	294585	294785	721	+	.	ID="TTAA3C_AP";Tend="191";Tstart="1";shortTE="F";uid="473cf72d-c5af-4f88-b4cd-248044636c57"
JACXSJ010000426.1	RepeatMasker	DNA	350048	350792	3045	+	.	ID="DNA4-2_AP";Tend="769";Tstart="1";shortTE="F";uid="d8edb798-c96b-4928-b431-6d4c7664e422"
JACXSJ010000426.1	RepeatMasker	DNA/hAT?	33430	33591	1270	+	.	ID="RND-5_FAMILY-2709";Tend="1516";Tstart="1355";shortTE="F";uid="0ff8e50a-068d-43ce-95f9-433d3e89f4c9"
JACXSJ010000426.1	RepeatMasker	LINE/I	59706	60081	2864	+	.	ID="RND-5_FAMILY-3167";Tend="1494";Tstart="1118";shortTE="F";uid="803a62bf-2e42-442d-b964-ee2779fe6228"
JACXSJ010000426.1	RepeatMasker	DNA/hAT-hAT19	26932	27477	3005	+	.	ID="RND-5_FAMILY-4572";Tend="1423";Tstart="869";shortTE="F";uid="38a42662-9530-435e-b169-2c59fd70cf85"
JACXSJ010000426.1	RepeatMasker	Unknown	111917	112253	2438	+	.	ID="RND-1_FAMILY-98";Tend="1279";Tstart="948";shortTE="F";uid="c5216317-40ea-4fb7-9576-57c9d0eb1b8d"
JACXSJ010000426.1	RepeatMasker	DNA/Kolobok-T2	152875	153020	554	+	.	ID="REP-4_PBA";TEgroup="ctg_426%7CREP-4_PBA%7C1";Tend="656";Tstart="495";shortTE="F";uid="1594c071-fb61-4e07-bc4f-4863d0397115"
JACXSJ010000426.1	RepeatMasker	DNA/Kolobok-E	150673	150818	402	+	.	ID="RND-6_FAMILY-2763";Tend="1233";Tstart="1088";shortTE="F";uid="b3ee3a2d-3ab8-4e31-99c7-7a0dc9f83de6"
JACXSJ010000426.1	RepeatMasker	Retroposon?	73516	74069	1102	+	.	ID="SINE2-2_AP";Tend="1971";Tstart="656";shortTE="F";uid="c282fb5a-6fa8-4318-a845-050cfa179343"
JACXSJ010000426.1	RepeatMasker	DNA/Kolobok-E	70304	71141	4503	+	.	ID="RND-6_FAMILY-12082";Tend="1729";Tstart="929";shortTE="F";uid="593762e2-7191-48f0-a89a-a3124488df8c"
JACXSJ010000426.1	RepeatMasker	LINE/I	217890	218416	3769	+	.	ID="RND-5_FAMILY-3781";Tend="1583";Tstart="1057";shortTE="F";uid="34854675-ff4e-435b-8b0a-b90491ef95ee"
JACXSJ010000426.1	RepeatMasker	DNA	45878	46076	946	+	.	ID="TTAA8_AP";Tend="438";Tstart="247";shortTE="F";uid="833aefe5-9c65-4e88-8f0c-e9a1e1d3ddcb"
JACXSJ010000426.1	RepeatMasker	DNA	332869	333185	870	+	.	ID="dna4-2_ap";Tend="769";Tstart="516";shortTE="F";uid="8dad645f-4ca6-42cb-931a-de131525e6c0"
JACXSJ010000426.1	RepeatMasker	DNA/MULE-MuDR	60248	60705	1174	+	.	ID="RND-6_FAMILY-966";Tend="1293";Tstart="815";shortTE="F";uid="9febb6f4-ecd0-46ab-839f-87b05fa58cde"
JACXSJ010000426.1	RepeatMasker	DNA/Ginger-1	47257	47575	503	+	.	ID="RND-6_FAMILY-10325";Tend="1791";Tstart="1530";shortTE="F";uid="d44508d4-50a8-4e47-9ed7-5cd05aedd328"
JACXSJ010000426.1	RepeatMasker	LINE/L2	96811	96994	950	+	.	ID="RND-5_FAMILY-5279";Tend="1678";Tstart="1493";shortTE="F";uid="8bd511d5-3b0f-47c9-96d6-d4cd7e0d3891"
JACXSJ010000426.1	RepeatMasker	Retroposon?	58165	58538	525	+	.	ID="SINE2-2_AP";TEgroup="ctg_426%7CSINE2-2_AP%7C1";Tend="1963";Tstart="1";shortTE="F";uid="134ef24f-3645-4c99-b0a2-3f51fa2ca291"
JACXSJ010000426.1	RepeatMasker	DNA/PiggyBac	10332	11061	1438	+	.	ID="RND-6_FAMILY-9479";Tend="2261";Tstart="1542";shortTE="F";uid="d3352022-3089-4c9d-9bb4-2a88fd390d42"
JACXSJ010000426.1	RepeatMasker	Unknown	37011	37331	727	+	.	ID="RND-5_FAMILY-2778";Tend="905";Tstart="635";shortTE="F";uid="9564861f-18b2-44e6-aeb8-065bb4881cc2"
JACXSJ010000426.1	RepeatMasker	Unknown	74682	75264	3094	+	.	ID="RND-5_FAMILY-2450";Tend="1493";Tstart="729";shortTE="F";uid="84d26cfd-f2dd-4d8c-8014-774b1fc02084"
JACXSJ010000426.1	RepeatMasker	RC/Helitron	373360	374304	6633	+	.	ID="RND-5_FAMILY-8957";Tend="2107";Tstart="1119";shortTE="F";uid="319eac5c-b724-41e7-ba1f-787826b7f64a"
JACXSJ010000426.1	RepeatMasker	DNA/TcMar-Tc1	249272	249387	415	+	.	ID="MARINER-N22_AG";Tend="181";Tstart="63";shortTE="F";uid="c44d7c16-cba3-4957-b8d6-5e5d6729848d"
JACXSJ010000426.1	RepeatMasker	DNA	337059	337191	436	+	.	ID="RND-6_FAMILY-2710";Tend="1008";Tstart="879";shortTE="F";uid="159e2e52-da15-4880-98e2-9abe3fbe666f"
JACXSJ010000426.1	RepeatMasker	Unknown	218702	218817	484	+	.	ID="RND-5_FAMILY-1143";Tend="1434";Tstart="1317";shortTE="F";uid="c23ff4ad-feac-4882-a5b4-aaa57f449bbf"
JACXSJ010000426.1	RepeatMasker	Unknown	370216	370405	497	+	.	ID="RND-1_FAMILY-243";Tend="1048";Tstart="876";shortTE="F";uid="2a977736-8916-40af-9746-dd38710d94eb"
JACXSJ010000426.1	RepeatMasker	Unknown	61322	61557	855	-	.	ID="RND-1_FAMILY-241";Tend="490";Tstart="238";shortTE="F";uid="7465dc4b-a5fd-4542-824b-26dcfd5532eb"
JACXSJ010000426.1	RepeatMasker	DNA/Ginger-1	73505	74180	3590	-	.	ID="RND-6_FAMILY-313";Tend="1804";Tstart="1150";shortTE="F";uid="d750d1b7-889b-4fe8-a950-af10cb9e4af3"
JACXSJ010000426.1	RepeatMasker	Unknown	109418	109605	1225	-	.	ID="RND-5_FAMILY-5153";Tend="938";Tstart="726";shortTE="F";uid="8cc203ad-5d74-4617-ab80-d6528b028f9a"
JACXSJ010000426.1	RepeatMasker	Unknown	250502	250764	1003	-	.	ID="RND-5_FAMILY-12818";Tend="1386";Tstart="1093";shortTE="F";uid="ffe410c9-4d97-4966-9de6-e5fa369ef794"
JACXSJ010000426.1	RepeatMasker	DNA	299446	299739	1229	-	.	ID="DNA4-2_AP";Tend="769";Tstart="481";shortTE="F";uid="11d8194a-2941-4613-a0ff-b74894f0b9f2"
JACXSJ010000426.1	RepeatMasker	DNA/hAT	101382	101835	871	-	.	ID="RND-6_FAMILY-4813";TEgroup="ctg_426%7CRND-6_FAMILY-4813%7C1";Tend="1479";Tstart="578";shortTE="F";uid="b89ee2d9-9109-4993-979e-67721cf552ff"
JACXSJ010000426.1	RepeatMasker	DNA/MULE-MuDR	33592	33744	918	-	.	ID="MUDR11X_AP";Tend="1995";Tstart="1797";shortTE="F";uid="6b2d1972-adb7-4ec1-a865-d4e7410988c1"
JACXSJ010000426.1	RepeatMasker	DNA	316992	317782	2330	-	.	ID="DNA4-2_AP";Tend="769";Tstart="3";shortTE="F";uid="56c5bc7f-5308-49f0-92c3-932633a75cdc"
JACXSJ010000426.1	RepeatMasker	Unknown	176055	176395	1177	-	.	ID="RND-6_FAMILY-1770";Tend="1222";Tstart="933";shortTE="F";uid="5634c90b-827d-4835-81d9-12cdf458efc5"
JACXSJ010000426.1	RepeatMasker	DNA	315412	315603	495	-	.	ID="dna4-1_ap";Tend="308";Tstart="112";shortTE="F";uid="d24abc22-1a17-4ed8-b561-15c05b99d57a"
JACXSJ010000426.1	RepeatMasker	LINE/I-Jockey	9169	9545	761	-	.	ID="RND-5_FAMILY-745";Tend="1524";Tstart="1157";shortTE="F";uid="d3a9844d-cfaf-41f0-abad-187d920cbbef"
JACXSJ010000426.1	RepeatMasker	DNA/Ginger	31216	31622	823	-	.	ID="RND-6_FAMILY-2859";Tend="1193";Tstart="805";shortTE="F";uid="f9fd5e8b-cf6e-4168-a5bb-3c949d3a8b0a"
JACXSJ010000426.1	RepeatMasker	DNA/Kolobok-T2?	318286	318426	460	-	.	ID="KOLOBOK-N1_AEC";Tend="7513";Tstart="7361";shortTE="F";uid="72350b81-18da-4b98-8b1b-774fff551ab0"
JACXSJ010000426.1	RepeatMasker	DNA/hAT-hAT19	37753	38275	2397	-	.	ID="RND-1_FAMILY-99";Tend="1486";Tstart="945";shortTE="F";uid="b681bca0-3f24-4c7f-accb-0fac6b91e6e2"
JACXSJ010000426.1	RepeatMasker	Unknown	97348	97468	541	-	.	ID="RND-6_FAMILY-4279";Tend="1237";Tstart="1123";shortTE="F";uid="b4fd69b8-b8bf-4ef0-a48b-022e5ecb4ab6"
JACXSJ010000426.1	RepeatMasker	DNA/hAT-Tip100	1	214	1046	-	.	ID="HAT-N16_AP";Tend="220";Tstart="4";shortTE="F";uid="e9995480-d92d-423a-9918-2a1dc84978ac"
JACXSJ010000426.1	RepeatMasker	LINE/I	167129	167375	678	-	.	ID="RND-6_FAMILY-188";Tend="1463";Tstart="1237";shortTE="F";uid="8664363b-e139-46c0-8231-83ebe9d85307"
JACXSJ010000426.1	RepeatMasker	Unknown	272459	273256	4665	-	.	ID="RND-5_FAMILY-2450";Tend="1499";Tstart="761";shortTE="F";uid="490b10f4-3fd1-4575-bc95-bc2b636ccc8f"
JACXSJ010000426.1	RepeatMasker	DNA/MULE-MuDR	33258	33429	918	-	.	ID="MUDR11X_AP";Tend="2216";Tstart="1996";shortTE="F";uid="d7367df1-7649-41ea-9528-1107c828337b"
JACXSJ010000426.1	RepeatMasker	LINE/I	237535	238082	667	-	.	ID="RND-6_FAMILY-384";Tend="1564";Tstart="1043";shortTE="F";uid="476374f4-81a2-45af-bca2-bc54fe21e281"
JACXSJ010000426.1	RepeatMasker	Unknown	302092	302245	655	-	.	ID="RND-5_FAMILY-10855";Tend="1340";Tstart="1174";shortTE="F";uid="8cf2719d-a5b3-4df5-a952-5cbd14cf6c51"
JACXSJ010000426.1	RepeatMasker	Unknown	355851	356248	1817	-	.	ID="RND-5_FAMILY-10855";Tend="1361";Tstart="938";shortTE="F";uid="36d959dd-976b-482b-a291-96386a7a77e6"
JACXSJ010000426.1	RepeatMasker	LINE/I	236539	237493	650	-	.	ID="RND-6_FAMILY-3313";Tend="927";Tstart="60";shortTE="F";uid="272dd2ea-aada-47e5-9dbf-651a7184123a"
JACXSJ010000426.1	RepeatMasker	DNA/MULE-MuDR	250693	250892	486	-	.	ID="RND-6_FAMILY-17052";Tend="652";Tstart="429";shortTE="F";uid="748b13dd-b8b4-4d52-b743-a1ab9db725ac"
JACXSJ010000426.1	RepeatMasker	DNA/hAT-Blackjack	77382	77561	1094	-	.	ID="RND-6_FAMILY-20370";Tend="1136";Tstart="952";shortTE="F";uid="9b5b0b31-f0a4-492b-ace7-63d0e03461a6"
JACXSJ010000426.1	RepeatMasker	Retroposon?	97763	98173	543	-	.	ID="SINE2-2_AP";Tend="643";Tstart="234";shortTE="F";uid="66da7b66-7543-49b4-888d-5cc893f942c8"
JACXSJ010000426.1	RepeatMasker	DNA	357483	358256	2265	-	.	ID="DNA4-2_AP";Tend="768";Tstart="1";shortTE="F";uid="009415a2-f262-4063-b598-83b46fbb0325"
JACXSJ010000426.1	RepeatMasker	DNA/Ginger	374976	375789	3272	-	.	ID="RND-6_FAMILY-2859";Tend="2252";Tstart="1426";shortTE="F";uid="ca563c01-8c29-4ee2-95b9-c9b291cadaf5"
JACXSJ010000426.1	RepeatMasker	DNA/hAT-hAT19	110609	111037	499	-	.	ID="HAT-N8_AP";TEgroup="ctg_426%7CHAT-N8_AP%7C1";Tend="865";Tstart="18";shortTE="F";uid="8c440812-4247-44a0-b156-1f649c7f89fb"
JACXSJ010000426.1	RepeatMasker	Unknown	335054	335285	1542	-	.	ID="RND-1_FAMILY-12";Tend="1148";Tstart="908";shortTE="F";uid="707d8a13-64af-49b2-9382-325bd4920e4b"
JACXSJ010000426.1	RepeatMasker	Retroposon?	180530	180707	411	-	.	ID="RND-6_FAMILY-2699";Tend="1761";Tstart="1585";shortTE="F";uid="d0e3224b-aa20-4ad9-b4f3-e059d877cac2"
JACXSJ010000426.1	RepeatMasker	DNA	347556	347933	751	-	.	ID="DNA4-3_AP";Tend="634";Tstart="268";shortTE="F";uid="99fda184-3098-4185-830e-4c66224c6128"
JACXSJ010000426.1	RepeatMasker	DNA/MULE-MuDR	107821	108682	825	-	.	ID="mudr8x_ap";Tend="1753";Tstart="988";shortTE="F";uid="c657030c-b344-4eee-a27d-82c981383514"
JACXSJ010000426.1	RepeatMasker	DNA/MULE-MuDR	53974	54350	1382	-	.	ID="RND-5_FAMILY-8438";Tend="1102";Tstart="729";shortTE="F";uid="36d45839-ecca-479d-a344-2bfceccb57e5"
JACXSJ010000426.1	RepeatMasker	Retroposon?	279981	280294	642	-	.	ID="RND-5_FAMILY-4166";Tend="1606";Tstart="1287";shortTE="F";uid="f5989076-f3db-466c-8f5d-69a6ea976d38"
JACXSJ010000426.1	RepeatMasker	Unknown	180680	180938	1203	-	.	ID="RND-5_FAMILY-1879";Tend="1262";Tstart="1012";shortTE="F";uid="ebb551d4-d666-4223-856c-df90910e08df"
JACXSJ010000426.1	RepeatMasker	DNA/Ginger	150691	151076	421	-	.	ID="RND-6_FAMILY-2859";Tend="1221";Tstart="807";shortTE="F";uid="fb7b6401-4b2a-4598-8928-69dc515f0a78"
JACXSJ010000426.1	RepeatMasker	DNA/Ginger-1	101833	102013	619	-	.	ID="GINGER1-1_AP";Tend="4354";Tstart="4185";shortTE="F";uid="c827793f-189b-46ef-9019-dc4ee9de5a4e"
JACXSJ010000426.1	RepeatMasker	DNA/hAT-Tip100	230328	230452	569	-	.	ID="DNA8-19_AP";Tend="150";Tstart="1";shortTE="F";uid="884bbeda-f512-4cde-b7d2-37aa81b31200"
JACXSJ010000426.1	RepeatMasker	DNA/hAT-hAT19	40158	40428	987	-	.	ID="DNA8-96_AP";Tend="257";Tstart="1";shortTE="F";uid="427300f9-ce13-45d6-b7ca-a1c55bb27907"
JACXSJ010000426.1	RepeatMasker	Unknown	370743	370939	443	-	.	ID="RND-1_FAMILY-243";Tend="1053";Tstart="872";shortTE="F";uid="62a3c1fd-e9d5-49f6-b289-be44d005bb7d"
JACXSJ010000426.1	RepeatMasker	DNA/MULE-MuDR	58778	58964	642	-	.	ID="RND-1_FAMILY-150";Tend="527";Tstart="347";shortTE="F";uid="2f29f389-acc9-495c-b84a-92afc62f786f"
JACXSJ010000426.1	RepeatMasker	Unknown	302475	302600	477	-	.	ID="RND-1_FAMILY-147";Tend="1129";Tstart="1014";shortTE="F";uid="e7774733-666c-47a3-bd7c-c662e6a062d0"
JACXSJ010000426.1	RepeatMasker	DNA/Ginger	176566	176848	431	-	.	ID="RND-6_FAMILY-2859";Tend="2175";Tstart="1910";shortTE="F";uid="c1f73004-f0e5-42a4-8f0d-73c4662f9c90"
JACXSJ010000426.1	RepeatMasker	DNA	324546	324956	644	-	.	ID="dna4-3_ap";Tend="443";Tstart="189";shortTE="F";uid="4093b59e-2792-4b72-b11e-144b9f09ad46"
JACXSJ010000426.1	RepeatMasker	DNA/Ginger-1	328448	328555	403	-	.	ID="RND-6_FAMILY-313";Tend="902";Tstart="799";shortTE="F";uid="45726224-925b-407b-912b-79d38c43a0d1"
JACXSJ010000426.1	RepeatMasker	DNA	103814	104618	2916	-	.	ID="DNA4-2_AP";Tend="763";Tstart="3";shortTE="F";uid="b89c3f9b-7d4b-42d9-aa0f-0ef1ae7dcc0f"
JACXSJ010000426.1	RepeatMasker	DNA/hAT-Charlie	168063	168172	466	-	.	ID="RND-6_FAMILY-7018";Tend="387";Tstart="279";shortTE="F";uid="62e06fcc-3e8a-41d2-821b-dbe9848e690f"
JACXSJ010000426.1	RepeatMasker	DNA/MULE-MuDR	58998	59346	1019	-	.	ID="RND-6_FAMILY-20621";Tend="1118";Tstart="748";shortTE="F";uid="cf02ad95-6a81-4b4a-b586-2b11249313be"
JACXSJ010000426.1	RepeatMasker	DNA/Ginger	75309	75514	769	-	.	ID="RND-6_FAMILY-2859";Tend="1190";Tstart="970";shortTE="F";uid="3807286c-bd6d-47b1-b4d9-d1b76100aa2d"
JACXSJ010000426.1	RepeatMasker	DNA/Ginger	72835	73445	1931	-	.	ID="RND-6_FAMILY-2859";TEgroup="ctg_426%7CRND-6_FAMILY-2859%7C2";Tend="2456";Tstart="1200";shortTE="F";uid="988e0b0c-413c-45a8-b0d5-b9f79fa15dac"
JACXSJ010000426.1	RepeatMasker	DNA/hAT-hAT19	173318	173920	3219	-	.	ID="RND-5_FAMILY-9709";Tend="1528";Tstart="919";shortTE="F";uid="7e559516-beb1-4ba0-862c-4c99a274f289"
JACXSJ010000426.1	RepeatMasker	DNA	203987	204702	1382	-	.	ID="DNA4-2_AP";Tend="764";Tstart="1";shortTE="F";uid="0255d135-723d-43fd-bf88-765c11c61012"
JACXSJ010000426.1	RepeatMasker	DNA/Kolobok-E	36137	36624	1332	-	.	ID="RND-6_FAMILY-2763";Tend="1310";Tstart="793";shortTE="F";uid="7e203b06-aec5-4708-adca-24efb50a66a8"
JACXSJ010000426.1	RepeatMasker	DNA/MULE-NOF	47305	47635	1067	-	.	ID="RND-6_FAMILY-12318";Tend="1269";Tstart="944";shortTE="F";uid="862d37d7-deb3-411e-8bbf-c878c9c69543"
JACXSJ010000426.1	RepeatMasker	DNA/Kolobok-E	104942	105141	415	-	.	ID="RND-6_FAMILY-1681";Tend="1923";Tstart="1740";shortTE="F";uid="234a90ba-4eee-4e7f-97ed-48302a98b2fe"
JACXSJ010000426.1	RepeatMasker	DNA	276649	277238	1376	-	.	ID="DNA4-3_AP";Tend="637";Tstart="1";shortTE="F";uid="4e73aa5c-0ae7-4317-9402-6dbdbf29c26d"
JACXSJ010000426.1	RepeatMasker	DNA/MULE-MuDR	380670	381062	780	-	.	ID="RND-6_FAMILY-2686";Tend="362";Tstart="37";shortTE="F";uid="d1481d2e-4801-4ec5-adc5-e7f53ce7f089"
JACXSJ010000426.1	RepeatMasker	DNA/Ginger-1	86755	89049	4052	-	.	ID="RND-6_FAMILY-313";TEgroup="ctg_426%7CRND-6_FAMILY-313%7C1";Tend="2235";Tstart="764";shortTE="F";uid="be2c4655-e6eb-485f-a9f8-6872e8e2290d"
JACXSJ010000426.1	RepeatMasker	DNA/hAT	80584	81171	3242	-	.	ID="RND-5_FAMILY-1595";Tend="1685";Tstart="1113";shortTE="F";uid="7236f86f-890f-4387-a90e-d6063cfe1829"
JACXSJ010000426.1	RepeatMasker	LINE/I	384770	385095	2772	-	.	ID="RND-5_FAMILY-4561";Tend="607";Tstart="282";shortTE="F";uid="1fe3ea12-2faa-46d6-84ca-5f8bdef8131a"
JACXSJ010000426.1	RepeatMasker	DNA/Ginger	168900	169368	1631	-	.	ID="RND-6_FAMILY-2859";Tend="2495";Tstart="2006";shortTE="F";uid="0e112b96-5ae3-480d-bc49-cd320a21eea8"
JACXSJ010000426.1	RepeatMasker	DNA	22105	22372	941	-	.	ID="DNA4-2_AP";Tend="769";Tstart="491";shortTE="F";uid="aaa6b3bd-eb56-4301-b6d2-4dc993c011a9"
JACXSJ010000426.1	RepeatMasker	Unknown	155297	155952	2994	-	.	ID="RND-4_FAMILY-495";Tend="1559";Tstart="887";shortTE="F";uid="967fc5a1-f367-4eb2-8abc-3df56d7e0e28"
JACXSJ010000426.1	RepeatMasker	LINE/L2	243046	243580	3307	-	.	ID="RND-5_FAMILY-2703";Tend="1844";Tstart="1314";shortTE="F";uid="af705c72-e72d-4c6b-b247-8b84f05ba71e"
JACXSJ010000426.1	RepeatMasker	DNA	218416	218801	1967	-	.	ID="RND-6_FAMILY-3235";Tend="634";Tstart="259";shortTE="F";uid="af50ea81-4a36-437d-9478-5cf1c485797d"
JACXSJ010000426.1	RepeatMasker	DNA	296112	296354	442	-	.	ID="DNA-TTAA-1_AP";Tend="218";Tstart="1";shortTE="F";uid="f5f74fe3-e370-42f5-b165-37b81b4a32c5"
JACXSJ010000426.1	RepeatMasker	DNA/Kolobok-E	58358	58505	521	-	.	ID="RND-5_FAMILY-1849";Tend="2008";Tstart="1853";shortTE="F";uid="10e62564-6867-4b2a-a397-b2889cce4b60"
JACXSJ010000426.1	RepeatMasker	Retroposon?	55471	56358	1191	-	.	ID="SINE2-1_AP";Tend="958";Tstart="1";shortTE="F";uid="dbe2de82-1728-4d26-bc8f-0809ead55a9c"
JACXSJ010000426.1	RepeatMasker	DNA	181955	182248	778	-	.	ID="DNA4-3_AP";Tend="635";Tstart="356";shortTE="F";uid="322a106e-83f7-49ab-b883-b2ce37283433"
JACXSJ010000426.1	RepeatMasker	DNA	331576	332236	1593	-	.	ID="DNA4-2_AP";Tend="769";Tstart="187";shortTE="F";uid="5f85dc61-c6ee-4d14-8721-758cfd255962"
JACXSJ010000426.1	RepeatMasker	DNA/hAT-Charlie	182659	183122	2762	-	.	ID="RND-5_FAMILY-1541";Tend="1421";Tstart="980";shortTE="F";uid="bbd6b7ba-4946-47ca-8dcd-320d4648708d"
JACXSJ010000426.1	RepeatMasker	Unknown	377127	377959	6452	-	.	ID="RND-1_FAMILY-19";Tend="1730";Tstart="900";shortTE="F";uid="5f8d1bad-c352-495d-a765-abf80159f1af"
JACXSJ010004260.1	RepeatMasker	DNA/MULE-MuDR	12846	12960	482	-	.	ID="DNA8-110_AP";Tend="133";Tstart="1";shortTE="F";uid="46d2522b-71ea-4e79-801b-c993a268a35b"
JACXSJ010004260.1	RepeatMasker	DNA/MULE-MuDR	12298	12589	826	-	.	ID="RND-6_FAMILY-9762";Tend="1323";Tstart="1027";shortTE="F";uid="050d9852-56ab-4827-b8db-1bbb5abc39aa"
JACXSJ010004260.1	RepeatMasker	DNA/MULE-MuDR	3613	4348	3216	-	.	ID="RND-5_FAMILY-5190";Tend="1438";Tstart="682";shortTE="F";uid="390c5d5f-f5c2-49af-972b-011a8b92a505"
JACXSJ010004260.1	RepeatMasker	DNA	9923	10349	2796	-	.	ID="DNA-TTAA-1_AP";Tend="423";Tstart="1";shortTE="F";uid="8588aa6e-0b40-4802-b398-379a84132682"
JACXSJ010004260.1	RepeatMasker	LINE/RTE-BovB	7786	7908	914	-	.	ID="RND-6_FAMILY-7786";Tend="3455";Tstart="3333";shortTE="F";uid="04b59487-bbeb-45c4-a399-1f240627209b"
JACXSJ010004261.1	RepeatMasker	Unknown	10156	10519	1445	+	.	ID="RND-1_FAMILY-68";Tend="1236";Tstart="875";shortTE="F";uid="5ff47d9a-deb9-4c8e-aa97-59052a14027a"
JACXSJ010004261.1	RepeatMasker	RC/Helitron	14381	14760	3435	+	.	ID="RND-5_FAMILY-4025";Tend="944";Tstart="565";shortTE="F";uid="d60f6103-41e5-4322-9ea7-ecfb8b8de3c9"
JACXSJ010004261.1	RepeatMasker	DNA/Kolobok-E	2738	3500	818	+	.	ID="RND-6_FAMILY-3868";Tend="1786";Tstart="1132";shortTE="F";uid="c3c48b58-0449-4ba1-985a-da2780e10f2f"
JACXSJ010004261.1	RepeatMasker	DNA	5506	6090	2359	+	.	ID="DNA4-3_AP";Tend="612";Tstart="3";shortTE="F";uid="86967493-c628-4bf6-b862-c1668da7c8d5"
JACXSJ010004261.1	RepeatMasker	DNA	502	794	1228	+	.	ID="DNA4-2_AP";Tend="761";Tstart="446";shortTE="F";uid="de6cb625-22e1-43e6-b3b1-f244d472a508"
JACXSJ010004261.1	RepeatMasker	DNA/hAT	7215	7454	1418	-	.	ID="RND-6_FAMILY-2527";Tend="1202";Tstart="958";shortTE="F";uid="e317d4e3-5a7e-449c-b482-57239433bcb4"
JACXSJ010004261.1	RepeatMasker	Unknown	13041	13815	4339	-	.	ID="RND-1_FAMILY-19";Tend="1730";Tstart="883";shortTE="F";uid="639b94df-efc6-4d7c-a346-7ed00e402342"
JACXSJ010004261.1	RepeatMasker	DNA/Ginger-1	2633	3321	3243	-	.	ID="RND-6_FAMILY-313";Tend="2541";Tstart="1850";shortTE="F";uid="7d6fe0ac-2bf1-4de2-a339-fbca9586c150"
JACXSJ010004261.1	RepeatMasker	Retroposon?	1378	1769	947	-	.	ID="RND-6_FAMILY-3490";Tend="1649";Tstart="1259";shortTE="F";uid="1cb7572f-23ef-4e67-b0b0-720641901537"
JACXSJ010004262.1	RepeatMasker	Unknown	9275	9682	2535	+	.	ID="RND-1_FAMILY-4";Tend="1280";Tstart="850";shortTE="F";uid="7ba2dd9e-4055-4619-b53a-c757e6963438"
JACXSJ010004262.1	RepeatMasker	DNA/MULE-MuDR	1510	2371	589	+	.	ID="mudr5x_ap";Tend="1948";Tstart="1051";shortTE="F";uid="bc2c59c4-4912-4b52-baa3-6a88568a50e5"
JACXSJ010004262.1	RepeatMasker	Unknown	10947	11142	920	+	.	ID="RND-1_FAMILY-17";Tend="1742";Tstart="1537";shortTE="F";uid="438aefd3-2713-4d01-ad07-6aab6839bc50"
JACXSJ010004262.1	RepeatMasker	Unknown	10100	10746	3715	+	.	ID="RND-1_FAMILY-19";Tend="1744";Tstart="1119";shortTE="F";uid="9c474a42-3973-4856-b17c-728845478662"
JACXSJ010004262.1	RepeatMasker	Unknown	9685	10099	2286	+	.	ID="RND-1_FAMILY-17";Tend="1721";Tstart="1205";shortTE="F";uid="24028bda-4588-4a89-9569-13115df3d87d"
JACXSJ010004262.1	RepeatMasker	Unknown	10806	10927	936	+	.	ID="RND-1_FAMILY-4";Tend="977";Tstart="847";shortTE="F";uid="e3ae9697-7a6c-45d4-bc85-368b29fb99a5"
JACXSJ010004262.1	RepeatMasker	LTR/Gypsy	2	1023	1087	+	.	ID="GYPSY-5_PBA-I";Tend="4281";Tstart="3257";shortTE="F";uid="e8446d3a-ba91-4c71-82f2-45b098df3313"
JACXSJ010004262.1	RepeatMasker	DNA/Maverick	12358	12922	789	+	.	ID="RND-6_FAMILY-163";Tend="1442";Tstart="884";shortTE="F";uid="64ba6ab7-b9bf-4fd5-8d37-73c709e36732"
JACXSJ010004262.1	RepeatMasker	Unknown	9054	9274	1185	+	.	ID="RND-1_FAMILY-17";Tend="1129";Tstart="908";shortTE="F";uid="5d8d1a21-b29c-4539-a18c-d449767aa288"
JACXSJ010004262.1	RepeatMasker	Unknown	11129	11542	1818	-	.	ID="RND-6_FAMILY-6964";Tend="1221";Tstart="714";shortTE="F";uid="0ef3ef8a-c785-46f9-974d-80255fa4c060"
JACXSJ010004262.1	RepeatMasker	LTR/Gypsy	499	1051	1538	-	.	ID="RND-6_FAMILY-1947";Tend="1518";Tstart="964";shortTE="F";uid="7b4a6e1e-9a07-40fd-8b18-3a38207d23a4"
JACXSJ010004262.1	RepeatMasker	DNA	2500	2849	1215	-	.	ID="TTAA3_AP";Tend="398";Tstart="14";shortTE="F";uid="ae61f027-10d2-4f2b-861a-3f4a8ab4cac3"
JACXSJ010004262.1	RepeatMasker	LTR/Gypsy	13155	14568	11000	-	.	ID="RND-6_FAMILY-14926";Tend="1336";Tstart="1";shortTE="F";uid="1a5dc796-5d8c-4165-8bda-1da8617c5d01"
JACXSJ010004263.1	RepeatMasker	DNA/hAT	5782	6511	3357	+	.	ID="rnd-1_family-135";Tend="1686";Tstart="848";shortTE="F";uid="4b4a1951-a427-4f01-b6ea-3ef0c3e8db66"
JACXSJ010004263.1	RepeatMasker	DNA	7649	8058	728	+	.	ID="DNA8-31_AP";Tend="531";Tstart="1";shortTE="F";uid="bf6cb94a-7228-4e35-b618-5999d6453f2a"
JACXSJ010004263.1	RepeatMasker	Unknown	12925	13370	1151	+	.	ID="RND-5_FAMILY-10855";Tend="1340";Tstart="943";shortTE="F";uid="996c9cd8-c70a-4fd6-b9d6-f79f2e3a6117"
JACXSJ010004263.1	RepeatMasker	LINE/I-Jockey	1209	5226	6149	+	.	ID="RND-6_FAMILY-8945";Tend="4881";Tstart="195";shortTE="F";uid="f9afccd4-02ec-4c8e-adc5-467d5a1caa8a"
JACXSJ010004263.1	RepeatMasker	Unknown	5451	5783	1182	-	.	ID="RND-5_FAMILY-1470";Tend="1511";Tstart="1172";shortTE="F";uid="940a9042-91bb-4230-8964-4c8351a55e0c"
JACXSJ010004263.1	RepeatMasker	Unknown	6394	6671	1127	-	.	ID="RND-5_FAMILY-1470";Tend="1178";Tstart="911";shortTE="F";uid="918febcc-6252-445b-9046-cd7ea9b67400"
JACXSJ010004264.1	RepeatMasker	DNA/hAT-Tip100	418	524	459	+	.	ID="HAT-N16_AP";Tend="568";Tstart="446";shortTE="F";uid="77d5f97e-3990-452c-8bcf-caa907018a4a"
JACXSJ010004264.1	RepeatMasker	DNA/Maverick	12803	13077	2246	+	.	ID="RND-1_FAMILY-164";Tend="3907";Tstart="3632";shortTE="F";uid="ec0a9422-7230-43f0-94b8-cdda122b7f5f"
JACXSJ010004264.1	RepeatMasker	DNA/Ginger	8409	9230	2923	+	.	ID="RND-6_FAMILY-2859";Tend="1834";Tstart="1002";shortTE="F";uid="1784d0ef-c023-4516-85b6-3c7058ea1e9c"
JACXSJ010004264.1	RepeatMasker	DNA/Maverick	13937	15110	6087	+	.	ID="rnd-1_family-201";Tend="2218";Tstart="1";shortTE="F";uid="108a19e9-f477-4b77-a7e5-5596f0955e6a"
JACXSJ010004264.1	RepeatMasker	DNA/Ginger-1	1305	1476	489	+	.	ID="GINGER1-1_AP";Tend="5172";Tstart="4999";shortTE="F";uid="c3e57960-ef98-4629-8d26-6cd1ad990707"
JACXSJ010004264.1	RepeatMasker	LTR/Copia	7901	8403	3017	-	.	ID="RND-5_FAMILY-7638";Tend="1431";Tstart="937";shortTE="F";uid="d8f4c627-51a2-4614-8e0c-547d9da304cb"
JACXSJ010004264.1	RepeatMasker	DNA/Ginger-1	6285	6438	742	-	.	ID="RND-6_FAMILY-8533";Tend="1845";Tstart="1696";shortTE="F";uid="b237028a-0d0e-41ef-b311-9508369ddf1c"
JACXSJ010004264.1	RepeatMasker	DNA/Ginger	1329	2367	5850	-	.	ID="RND-6_FAMILY-2859";Tend="2504";Tstart="1364";shortTE="F";uid="8a41a428-946f-49de-bc3f-c793c675e86d"
JACXSJ010004264.1	RepeatMasker	DNA/Maverick	9276	12805	29815	-	.	ID="RND-6_FAMILY-4026";Tend="5077";Tstart="1573";shortTE="F";uid="931bddfc-b3c3-4505-907b-6c25218ce828"
JACXSJ010004264.1	RepeatMasker	DNA/Maverick	13052	13631	4428	-	.	ID="RND-1_FAMILY-286";Tend="1549";Tstart="927";shortTE="F";uid="7d50a211-0179-4d39-b4d1-b72adeca56fe"
JACXSJ010004264.1	RepeatMasker	DNA/Kolobok-E	3775	3898	631	-	.	ID="KOLOBOKE-3_AP";Tend="7811";Tstart="7397";shortTE="F";uid="8cd37711-489f-4d38-8bef-b9bd6964fea4"
JACXSJ010004264.1	RepeatMasker	DNA	3494	3774	1143	-	.	ID="DNA4-3_AP";Tend="635";Tstart="349";shortTE="F";uid="e1661d4c-8aed-4d59-b9b9-04792d4762b7"
JACXSJ010004265.1	RepeatMasker	DNA/hAT-hAT19	14302	14830	1245	+	.	ID="RND-1_FAMILY-140";Tend="1748";Tstart="1220";shortTE="F";uid="ca7cd86e-8f11-4560-9f1b-32057a0f919d"
JACXSJ010004265.1	RepeatMasker	DNA/hAT-Tip100	13514	13825	1668	+	.	ID="RND-5_FAMILY-3519";Tend="455";Tstart="162";shortTE="F";uid="dafb91d0-7936-4211-a35f-58f8e39bc9fb"
JACXSJ010004265.1	RepeatMasker	DNA/hAT-hAT19	475	812	453	+	.	ID="HAT-N5_AP";Tend="736";Tstart="405";shortTE="F";uid="a09660b9-c23c-4a04-8976-5fd6fd1c7996"
JACXSJ010004265.1	RepeatMasker	DNA/PIF-Harbinger	12385	12561	1236	+	.	ID="RND-6_FAMILY-2024";Tend="1853";Tstart="1677";shortTE="F";uid="f1c04650-1f8a-4fc6-84fd-fecd303b8077"
JACXSJ010004265.1	RepeatMasker	DNA/hAT	7	391	422	+	.	ID="RND-5_FAMILY-1265";Tend="2157";Tstart="1776";shortTE="F";uid="b304fa0b-12cc-4950-a4c8-a692d7574699"
JACXSJ010004265.1	RepeatMasker	DNA/hAT-hAT19	925	1200	1384	+	.	ID="dna8-49_ap";Tend="863";Tstart="649";shortTE="F";uid="49c5d779-58ec-472e-8389-77f417a569d5"
JACXSJ010004265.1	RepeatMasker	DNA/TcMar-m44	13077	13464	1490	+	.	ID="RND-6_FAMILY-13544";Tend="1207";Tstart="815";shortTE="F";uid="b3fb602a-d27c-4eb0-8865-b60ad144bcaa"
JACXSJ010004265.1	RepeatMasker	LINE/CR1	1271	2480	1803	-	.	ID="RND-6_FAMILY-18036";Tend="1504";Tstart="335";shortTE="F";uid="979cd35a-4fae-4515-8e48-37eb9ed9cdf6"
JACXSJ010004265.1	RepeatMasker	DNA/TcMar-m44	5149	6349	1985	-	.	ID="mariner-3_ap";Tend="1712";Tstart="469";shortTE="F";uid="227f728a-dab9-4e0a-87f2-1e05ba4f9b8e"
JACXSJ010004266.1	RepeatMasker	DNA	7853	8238	834	+	.	ID="dna8-31_ap";Tend="190";Tstart="1";shortTE="F";uid="da5250b0-b3c9-4df6-838a-b27d6b403918"
JACXSJ010004266.1	RepeatMasker	DNA	3169	3916	2563	+	.	ID="DNA4-2_AP";Tend="769";Tstart="1";shortTE="F";uid="4fbe2fb6-542f-4d0e-aeca-f982fc76082d"
JACXSJ010004266.1	RepeatMasker	DNA/Ginger	14575	14713	621	+	.	ID="RND-6_FAMILY-2859";Tend="1433";Tstart="1294";shortTE="F";uid="509bbc0c-71ee-44fe-a192-b709faa3b82a"
JACXSJ010004266.1	RepeatMasker	RC/Helitron	13234	13445	1078	-	.	ID="RND-5_FAMILY-1066";Tend="1097";Tstart="893";shortTE="F";uid="0cf11ed1-2345-45be-936a-4e8523c92ca5"
JACXSJ010004266.1	RepeatMasker	DNA	13690	13832	464	-	.	ID="RND-6_FAMILY-2710";Tend="1030";Tstart="897";shortTE="F";uid="b02afa64-1140-4a3a-a609-b29ddaf0cd61"
JACXSJ010004267.1	RepeatMasker	DNA/Ginger-1	2638	3338	1482	+	.	ID="rnd-6_family-313";Tend="2440";Tstart="1221";shortTE="F";uid="3aefc63a-f081-4d2c-b177-d1e287766a0c"
JACXSJ010004267.1	RepeatMasker	Unknown	11667	12330	4204	+	.	ID="RND-1_FAMILY-118";Tend="1570";Tstart="900";shortTE="F";uid="f000cb34-0788-4b32-bbb7-998b0f7b5e50"
JACXSJ010004267.1	RepeatMasker	Unknown	394	557	888	+	.	ID="RND-6_FAMILY-3392";Tend="751";Tstart="601";shortTE="F";uid="2a67cc16-b8da-4f1a-8400-27cb0967a371"
JACXSJ010004267.1	RepeatMasker	DNA/hAT-Tip100	8382	10204	412	+	.	ID="HAT-3_AP";TEgroup="ctg_4267%7CHAT-3_AP%7C1";Tend="2267";Tstart="622";shortTE="F";uid="e871dba1-4ca1-4d63-a9ad-67862543ca70"
JACXSJ010004267.1	RepeatMasker	DNA	558	714	464	+	.	ID="dna4-2_ap";Tend="155";Tstart="3";shortTE="F";uid="1ac428ef-9feb-4942-9470-31d31f8b9179"
JACXSJ010004267.1	RepeatMasker	DNA	6802	7073	654	+	.	ID="TTAA2D_AP";Tend="431";Tstart="129";shortTE="F";uid="76142541-c137-4fe4-a680-487754454f4b"
JACXSJ010004267.1	RepeatMasker	DNA/Ginger	2413	3350	1211	-	.	ID="RND-6_FAMILY-2859";TEgroup="ctg_4267%7CRND-6_FAMILY-2859%7C1";Tend="2502";Tstart="800";shortTE="F";uid="7478041a-ecdf-474a-b185-f24aead2a699"
JACXSJ010004267.1	RepeatMasker	DNA/Ginger	4	381	1378	-	.	ID="RND-6_FAMILY-2859";Tend="2426";Tstart="2044";shortTE="F";uid="42423b7c-968a-4953-9e92-bac2d62ea366"
JACXSJ010004267.1	RepeatMasker	DNA/Ginger	12758	12859	541	-	.	ID="RND-6_FAMILY-2859";Tend="1400";Tstart="1299";shortTE="F";uid="d18da822-8ae1-4edc-9364-e5f416d15197"
JACXSJ010004268.1	RepeatMasker	DNA/hAT	7968	8226	1826	+	.	ID="RND-4_FAMILY-1274";Tend="1666";Tstart="1408";shortTE="F";uid="716ed5a8-1d18-44dd-ae1e-cfd597abb29f"
JACXSJ010004268.1	RepeatMasker	DNA/hAT	6597	6784	1151	+	.	ID="RND-4_FAMILY-1274";Tend="1427";Tstart="1241";shortTE="F";uid="2265f56c-d4c6-454a-951a-75f9e9281c5d"
JACXSJ010004268.1	RepeatMasker	DNA	3538	3981	1899	+	.	ID="DNA4-1_AP";Tend="822";Tstart="374";shortTE="F";uid="fe5199ac-8021-42a5-8769-3adb99880462"
JACXSJ010004268.1	RepeatMasker	DNA	14040	14156	443	+	.	ID="TTAA12_AP";Tend="121";Tstart="3";shortTE="F";uid="c2bb4540-6451-43b9-9776-4dffccd5eb7a"
JACXSJ010004268.1	RepeatMasker	DNA/Ginger	4470	4643	1025	+	.	ID="rnd-6_family-2859";Tend="2262";Tstart="1616";shortTE="F";uid="1e24ac18-ef49-42dd-8367-0d30de388cfe"
JACXSJ010004268.1	RepeatMasker	DNA/hAT-Tip100	7865	7967	450	+	.	ID="DNA8-89_AP";Tend="375";Tstart="270";shortTE="F";uid="a617b607-b161-4f61-be47-b1a3957f74c8"
JACXSJ010004268.1	RepeatMasker	DNA/Ginger	971	1384	1957	+	.	ID="RND-6_FAMILY-2859";Tend="1800";Tstart="1412";shortTE="F";uid="4f1879ef-2bce-4cda-9271-8a47b0874816"
JACXSJ010004268.1	RepeatMasker	DNA/Ginger-1	1366	1954	3259	+	.	ID="RND-6_FAMILY-313";Tend="1338";Tstart="763";shortTE="F";uid="89deffa9-1f2e-4f33-87df-fa53675ac98f"
JACXSJ010004268.1	RepeatMasker	DNA	2340	2579	465	-	.	ID="RND-6_FAMILY-2124";Tend="597";Tstart="349";shortTE="F";uid="c7630bab-ef72-4a3b-96f2-974095854153"
JACXSJ010004268.1	RepeatMasker	Unknown	10530	11081	3068	-	.	ID="RND-1_FAMILY-19";Tend="1730";Tstart="1185";shortTE="F";uid="02a16156-91a1-4091-a3a2-c7e8cf714a9e"
JACXSJ010004268.1	RepeatMasker	DNA/hAT-Tip100	9024	9133	732	-	.	ID="RND-1_FAMILY-27";Tend="1597";Tstart="1487";shortTE="F";uid="81e24f04-2a81-4907-966d-8f3c9a6c84ca"
JACXSJ010004268.1	RepeatMasker	DNA/hAT	12490	12993	1627	-	.	ID="RND-4_FAMILY-2044";Tend="1426";Tstart="960";shortTE="F";uid="a19f9c9f-691e-44f6-aa19-6357ecd286d9"
JACXSJ010004268.1	RepeatMasker	DNA	13687	13933	1097	-	.	ID="RND-5_FAMILY-4476";Tend="1005";Tstart="743";shortTE="F";uid="24a6d6a3-5e60-46a2-b88c-4a9d76ab9ee8"
JACXSJ010004268.1	RepeatMasker	DNA/Kolobok-E	4168	4469	1083	-	.	ID="RND-6_FAMILY-2763";Tend="1237";Tstart="924";shortTE="F";uid="fe09900c-880d-4320-9b0a-e99a6a8d259a"
JACXSJ010004268.1	RepeatMasker	Unknown	11483	11772	1494	-	.	ID="RND-1_FAMILY-17";Tend="1190";Tstart="909";shortTE="F";uid="4983447d-db7b-4753-ab63-36c813ce0070"
JACXSJ010004268.1	RepeatMasker	DNA/hAT	2010	2136	528	-	.	ID="RND-4_FAMILY-911";Tend="1113";Tstart="992";shortTE="F";uid="6e844adf-5bad-4061-9786-2d5c6ce76ba9"
JACXSJ010004268.1	RepeatMasker	RC/Helitron	2131	2428	1258	-	.	ID="RND-1_FAMILY-7";Tend="1948";Tstart="1611";shortTE="F";uid="b6a34727-71b9-496d-9f75-d68c8d769136"
JACXSJ010004269.1	RepeatMasker	DNA/hAT-hAT19	3077	5610	6672	-	.	ID="RND-6_FAMILY-1820";Tend="2490";Tstart="16";shortTE="F";uid="379e9cdc-5af9-44fd-aa49-c257feef649d"
JACXSJ010004269.1	RepeatMasker	DNA/TcMar-Pogo	9539	9902	2802	-	.	ID="RND-6_FAMILY-10703";Tend="1611";Tstart="1256";shortTE="F";uid="a75f5c71-8221-46bd-b06a-45b65155f896"
JACXSJ010004269.1	RepeatMasker	DNA/TcMar-Pogo	9901	10471	2885	-	.	ID="RND-6_FAMILY-13368";TEgroup="ctg_4269%7CRND-6_FAMILY-13368%7C1";Tend="1427";Tstart="387";shortTE="F";uid="7c78848c-5740-4de2-89c7-4000868af87a"
JACXSJ010000427.1	RepeatMasker	DNA/Kolobok-E	128056	128445	641	+	.	ID="KOLOBOKE-3_AP";Tend="7828";Tstart="7399";shortTE="F";uid="bf1a832b-8278-408a-989d-1859c050fd07"
JACXSJ010000427.1	RepeatMasker	LINE/I-Jockey	156624	157182	591	+	.	ID="RND-6_FAMILY-8098";TEgroup="ctg_427%7CRND-6_FAMILY-8098%7C1";Tend="2285";Tstart="1397";shortTE="F";uid="456a1618-3a1a-4917-ad77-eb301c71b7c2"
JACXSJ010000427.1	RepeatMasker	DNA/TcMar-Tc1	367427	367935	2105	+	.	ID="RND-1_FAMILY-61";TEgroup="ctg_427%7CRND-1_FAMILY-61%7C1";Tend="491";Tstart="70";shortTE="F";uid="70d6e66c-c480-4288-87fa-6ed0f3048310"
JACXSJ010000427.1	RepeatMasker	DNA	134788	135279	1112	+	.	ID="DNA8-31_AP";Tend="589";Tstart="1";shortTE="F";uid="b7a919e1-ee2a-4720-8139-5b2f183fec88"
JACXSJ010000427.1	RepeatMasker	DNA	296088	296790	2180	+	.	ID="DNA4-2_AP";Tend="766";Tstart="20";shortTE="F";uid="21a0967b-b968-47c8-bd5e-ea90055adbf0"
JACXSJ010000427.1	RepeatMasker	DNA/TcMar-Pogo	358596	359110	1626	+	.	ID="RND-5_FAMILY-10413";Tend="1550";Tstart="986";shortTE="F";uid="a763c2e8-dbe1-45d6-9d78-e7bdd80516fd"
JACXSJ010000427.1	RepeatMasker	DNA	7345	7756	969	+	.	ID="DNA8-31_AP";Tend="492";Tstart="33";shortTE="F";uid="112e129f-ef98-4ca4-86d3-ca399aedd11c"
JACXSJ010000427.1	RepeatMasker	DNA/hAT-Tip100	140168	140357	760	+	.	ID="RND-6_FAMILY-12522";Tend="1349";Tstart="1150";shortTE="F";uid="3aaf476e-e6a6-4901-a00d-1b2d330ec40d"
JACXSJ010000427.1	RepeatMasker	DNA/Ginger	33852	33955	482	+	.	ID="RND-6_FAMILY-2859";Tend="2444";Tstart="2341";shortTE="F";uid="d6cd305a-d079-4fb8-a7fd-567327e465a4"
JACXSJ010000427.1	RepeatMasker	DNA	378094	378299	1038	+	.	ID="RND-6_FAMILY-8993";Tend="1164";Tstart="967";shortTE="F";uid="20aabfac-6378-44b2-8632-5eb3d1c0057a"
JACXSJ010000427.1	RepeatMasker	DNA	42914	43070	632	+	.	ID="dna4-2_ap";Tend="165";Tstart="1";shortTE="F";uid="e54382d5-3282-46ff-b7ed-e1e34e16ac62"
JACXSJ010000427.1	RepeatMasker	DNA	373349	373515	448	+	.	ID="ttaa3c_ap";Tend="270";Tstart="94";shortTE="F";uid="7d36fdf2-5cc7-49e2-a8a4-21a59b8755d9"
JACXSJ010000427.1	RepeatMasker	DNA/Kolobok-E	357672	357981	526	+	.	ID="RND-6_FAMILY-6827";Tend="319";Tstart="5";shortTE="F";uid="05ede171-2412-4c12-8239-1c8b828b5bf2"
JACXSJ010000427.1	RepeatMasker	DNA/Kolobok-E	170827	170983	484	+	.	ID="KOLOBOKE-4_AP";Tend="2677";Tstart="2523";shortTE="F";uid="80dd5442-9343-4f35-88bb-6810258e1a82"
JACXSJ010000427.1	RepeatMasker	DNA/Ginger-1	33871	34014	443	+	.	ID="RND-5_FAMILY-839";Tend="1078";Tstart="926";shortTE="F";uid="e395301f-31e8-4e90-9244-36580d15eaed"
JACXSJ010000427.1	RepeatMasker	DNA/Ginger-1	359106	359211	410	+	.	ID="RND-6_FAMILY-313";Tend="2215";Tstart="2101";shortTE="F";uid="2492a39a-30e6-4fe0-8275-34ed93af060c"
JACXSJ010000427.1	RepeatMasker	DNA/Ginger	257230	258974	9857	+	.	ID="RND-6_FAMILY-2859";Tend="2543";Tstart="807";shortTE="F";uid="3da925ae-4799-45e0-b6e0-256f4d9bbc14"
JACXSJ010000427.1	RepeatMasker	DNA/TcMar-Tc1	89264	89584	1715	+	.	ID="RND-5_FAMILY-1747";Tend="1463";Tstart="1143";shortTE="F";uid="58506003-436f-450f-9a5b-5049996fcfaf"
JACXSJ010000427.1	RepeatMasker	RC/Helitron	228532	229035	3136	+	.	ID="RND-1_FAMILY-73";Tend="924";Tstart="390";shortTE="F";uid="3d23c96d-4e4a-4867-88d7-f89590649c4c"
JACXSJ010000427.1	RepeatMasker	DNA/Ginger	97342	97631	692	+	.	ID="RND-6_FAMILY-2859";TEgroup="ctg_427%7CRND-6_FAMILY-2859%7C1";Tend="2495";Tstart="812";shortTE="F";uid="a252589a-a573-4fcc-8e64-d6ba898c5e67"
JACXSJ010000427.1	RepeatMasker	DNA/hAT-Charlie	28463	28948	1876	+	.	ID="RND-4_FAMILY-215";Tend="1296";Tstart="851";shortTE="F";uid="537a67a1-b7c1-487a-b438-53b5c06c2be1"
JACXSJ010000427.1	RepeatMasker	LINE/I	373692	374013	408	+	.	ID="RND-1_FAMILY-193";Tend="2384";Tstart="2065";shortTE="F";uid="afb551c9-bd61-4a5d-94dc-93dd2dbaaa79"
JACXSJ010000427.1	RepeatMasker	DNA/Ginger-2	131234	132316	6202	+	.	ID="rnd-1_family-183";Tend="1700";Tstart="658";shortTE="F";uid="aac5a36f-9bd2-47a3-b278-7d78256b6558"
JACXSJ010000427.1	RepeatMasker	DNA/hAT-hAT19	25288	25860	702	+	.	ID="RND-6_FAMILY-2308";Tend="2177";Tstart="1599";shortTE="F";uid="c61de394-1a29-4b47-9587-fd3b681ed873"
JACXSJ010000427.1	RepeatMasker	DNA/Ginger	354175	355095	2263	+	.	ID="RND-6_FAMILY-2859";TEgroup="ctg_427%7CRND-6_FAMILY-2859%7C2";Tend="2457";Tstart="815";shortTE="F";uid="edee3d75-cf28-469f-a8ad-fddeee29c009"
JACXSJ010000427.1	RepeatMasker	DNA	128883	129275	836	+	.	ID="RND-5_FAMILY-2287";TEgroup="ctg_427%7CRND-5_FAMILY-2287%7C1";Tend="1464";Tstart="832";shortTE="F";uid="70b2f10e-0fc7-49dd-876a-8f53a6083312"
JACXSJ010000427.1	RepeatMasker	LINE/R1-LOA	262731	263575	3275	+	.	ID="RND-5_FAMILY-2472";Tend="1547";Tstart="712";shortTE="F";uid="cd950191-43ae-4424-896f-c40f46aa8d12"
JACXSJ010000427.1	RepeatMasker	Unknown	76347	76596	1239	+	.	ID="RND-5_FAMILY-21171";Tend="1155";Tstart="924";shortTE="F";uid="ce31238a-c115-4c01-9fe8-9681d1c53805"
JACXSJ010000427.1	RepeatMasker	Retroposon?	19825	21061	698	+	.	ID="SINE2-2_AP";Tend="1998";Tstart="859";shortTE="F";uid="557a7687-8bf3-4558-829c-face86b4d4da"
JACXSJ010000427.1	RepeatMasker	DNA/hAT-Ac	188482	189057	3669	+	.	ID="RND-6_FAMILY-6119";Tend="981";Tstart="412";shortTE="F";uid="bba239f8-c948-4d8a-9af3-acf41f20c075"
JACXSJ010000427.1	RepeatMasker	DNA/TcMar-Tc1	80024	80500	2845	+	.	ID="RND-5_FAMILY-1747";Tend="1461";Tstart="989";shortTE="F";uid="bdb69a54-7780-4bcc-bac5-700f9284f707"
JACXSJ010000427.1	RepeatMasker	Unknown	356997	357225	791	+	.	ID="RND-5_FAMILY-10855";Tend="1239";Tstart="1013";shortTE="F";uid="6d19f51b-bab7-4d27-8b26-89529b962684"
JACXSJ010000427.1	RepeatMasker	DNA/Ginger-1	100516	100711	509	+	.	ID="RND-6_FAMILY-313";Tend="1350";Tstart="1173";shortTE="F";uid="b8915222-fe6e-4f34-8a43-d7a4657f5bc8"
JACXSJ010000427.1	RepeatMasker	Unknown	215770	216039	1672	+	.	ID="RND-6_FAMILY-10911";Tend="1155";Tstart="879";shortTE="F";uid="b48cf0ae-7871-497b-b013-ff78b1f450b0"
JACXSJ010000427.1	RepeatMasker	LINE/CR1	282963	284168	1404	+	.	ID="RND-6_FAMILY-2949";Tend="1333";Tstart="134";shortTE="F";uid="3eb0032f-d599-4483-8fb4-b93bd6d9378e"
JACXSJ010000427.1	RepeatMasker	LINE/RTE-BovB	24131	25287	1563	+	.	ID="RND-6_FAMILY-7786";Tend="3198";Tstart="1656";shortTE="F";uid="08dd2330-0f8a-444e-bb1e-140c2a42fa70"
JACXSJ010000427.1	RepeatMasker	LINE/I-Jockey	290165	290937	1070	+	.	ID="RND-5_FAMILY-3834";Tend="3089";Tstart="2626";shortTE="F";uid="6556a5b1-7081-44bd-9605-c6e1912fd2ed"
JACXSJ010000427.1	RepeatMasker	DNA	340139	340418	731	+	.	ID="DNAX-2_AP";Tend="267";Tstart="6";shortTE="F";uid="05df8568-619d-44b7-a7c7-9b580e58493d"
JACXSJ010000427.1	RepeatMasker	LINE/RTE-BovB	23142	23853	462	+	.	ID="RND-6_FAMILY-7786";Tend="1181";Tstart="126";shortTE="F";uid="24d42174-d357-40cd-935c-aae7e5f56ad4"
JACXSJ010000427.1	RepeatMasker	LINE/I	111882	112102	718	+	.	ID="RND-5_FAMILY-4562";Tend="1487";Tstart="1259";shortTE="F";uid="8c274fab-b0e6-4388-862a-ff5bf2cca5fd"
JACXSJ010000427.1	RepeatMasker	DNA/hAT	214972	215120	485	+	.	ID="RND-4_FAMILY-2044";Tend="1114";Tstart="964";shortTE="F";uid="a5c47c36-f25b-45c6-9dfd-789352f63467"
JACXSJ010000427.1	RepeatMasker	DNA/Ginger-2	364531	365613	6242	+	.	ID="RND-1_FAMILY-183";TEgroup="ctg_427%7CRND-1_FAMILY-183%7C1";Tend="1705";Tstart="683";shortTE="F";uid="dcf28da8-9584-4d6c-bc0f-ccce79518769"
JACXSJ010000427.1	RepeatMasker	RC/Helitron	288804	289407	3336	+	.	ID="HELITRON-5_DRH";Tend="4586";Tstart="3982";shortTE="F";uid="92e4b9d9-5935-491f-bd45-8f593e31507c"
JACXSJ010000427.1	RepeatMasker	RC/Helitron	250147	250506	1168	+	.	ID="RND-5_FAMILY-7613";Tend="1894";Tstart="1529";shortTE="F";uid="4a849e60-bfb1-432e-bf49-d13dd039f528"
JACXSJ010000427.1	RepeatMasker	Unknown	209355	209657	1552	+	.	ID="RND-5_FAMILY-10968";Tend="308";Tstart="1";shortTE="F";uid="9a05bdfa-6b45-4ea5-96e7-6c7fbade2bb5"
JACXSJ010000427.1	RepeatMasker	DNA/MULE-MuDR	267362	268112	3133	+	.	ID="RND-6_FAMILY-3801";Tend="1562";Tstart="801";shortTE="F";uid="7fd3e020-2e81-4318-941d-e67ec32df5a6"
JACXSJ010000427.1	RepeatMasker	Unknown	263661	264161	487	+	.	ID="RND-1_FAMILY-155";Tend="1468";Tstart="967";shortTE="F";uid="a030c7ca-aa76-447d-95d3-471145f34a8f"
JACXSJ010000427.1	RepeatMasker	DNA/Kolobok-E	171143	171410	545	+	.	ID="RND-6_FAMILY-1681";Tend="1935";Tstart="1637";shortTE="F";uid="d2dda8f2-602a-4d89-b898-ec86ba55b2c7"
JACXSJ010000427.1	RepeatMasker	Unknown	107722	107919	464	+	.	ID="RND-6_FAMILY-6964";Tend="941";Tstart="750";shortTE="F";uid="529af88e-7213-4171-9af0-5706bb7f1f7f"
JACXSJ010000427.1	RepeatMasker	DNA/hAT-hAT19	87342	87895	1397	+	.	ID="HAT-N9_AP";Tend="589";Tstart="1";shortTE="F";uid="ad1808bf-3a6b-49e6-bc0b-9ae40504b6a2"
JACXSJ010000427.1	RepeatMasker	DNA/Kolobok-E	27253	27589	1784	+	.	ID="RND-6_FAMILY-2763";Tend="1591";Tstart="1249";shortTE="F";uid="54c0fb1a-d8a5-4a89-8da6-f3ac64b6ac6f"
JACXSJ010000427.1	RepeatMasker	DNA/Ginger	86048	86185	558	+	.	ID="RND-6_FAMILY-2859";Tend="983";Tstart="841";shortTE="F";uid="d568d41c-cce2-4022-be32-a4a853eb4e11"
JACXSJ010000427.1	RepeatMasker	LINE/CR1	261142	261260	622	+	.	ID="RND-5_FAMILY-6255";Tend="1525";Tstart="1416";shortTE="F";uid="cf1fd466-0bca-459e-bdc4-d4cf43b84763"
JACXSJ010000427.1	RepeatMasker	LINE/I-Jockey	6762	7335	681	+	.	ID="RND-5_FAMILY-940";TEgroup="ctg_427%7CRND-5_FAMILY-940%7C1";Tend="1567";Tstart="1130";shortTE="F";uid="219295e3-3e3a-4d6f-ada3-19e7f42407cd"
JACXSJ010000427.1	RepeatMasker	LINE/CR1	169520	169627	645	+	.	ID="RND-6_FAMILY-1242";Tend="1424";Tstart="1319";shortTE="F";uid="95e18448-9520-4a29-9522-2fec49d8c73b"
JACXSJ010000427.1	RepeatMasker	LTR/Copia	100738	101160	2059	+	.	ID="RND-5_FAMILY-7638";Tend="1432";Tstart="1023";shortTE="F";uid="4bc0fa2b-abf8-4de9-9119-61bf0abd1b67"
JACXSJ010000427.1	RepeatMasker	LINE/I-Jockey	30403	30797	3044	+	.	ID="RND-6_FAMILY-152";Tend="1588";Tstart="1191";shortTE="F";uid="35926f5a-a1f4-46ca-b95f-90b5a0e79c7e"
JACXSJ010000427.1	RepeatMasker	DNA	5555	5798	727	+	.	ID="dna4-2_ap";Tend="222";Tstart="1";shortTE="F";uid="b93c9b85-79ab-4a43-80b7-b878f9d8b162"
JACXSJ010000427.1	RepeatMasker	Unknown	208890	209277	2330	+	.	ID="RND-6_FAMILY-3343";Tend="1324";Tstart="943";shortTE="F";uid="ad3cea0a-f359-4d63-941c-d18bbb234c9f"
JACXSJ010000427.1	RepeatMasker	RC/Helitron	235605	236629	6766	+	.	ID="RND-1_FAMILY-73";Tend="2638";Tstart="1550";shortTE="F";uid="c5ec20a6-bf53-4ba0-b4c0-1946f3debffe"
JACXSJ010000427.1	RepeatMasker	DNA	336527	336758	640	+	.	ID="ttaa3c_ap";Tend="425";Tstart="204";shortTE="F";uid="fd2bf459-68e1-4943-b674-1b010ea5bad0"
JACXSJ010000427.1	RepeatMasker	RC/Helitron?	250110	250711	887	-	.	ID="RND-5_FAMILY-2405";TEgroup="ctg_427%7CRND-5_FAMILY-2405%7C1";Tend="1741";Tstart="1450";shortTE="F";uid="f2217094-ec3e-4de6-b6f8-38e780def014"
JACXSJ010000427.1	RepeatMasker	LTR/Gypsy	330595	330785	1607	-	.	ID="RND-5_FAMILY-5474";Tend="763";Tstart="570";shortTE="F";uid="a6639d52-6bb2-400d-80d9-5241119a145e"
JACXSJ010000427.1	RepeatMasker	DNA/Ginger-1	99408	99956	925	-	.	ID="RND-6_FAMILY-313";Tend="1193";Tstart="767";shortTE="F";uid="1cbe017a-800d-4087-b539-dee5c6cbdda4"
JACXSJ010000427.1	RepeatMasker	LINE/CR1	342504	342812	538	-	.	ID="RND-6_FAMILY-9625";Tend="1168";Tstart="870";shortTE="F";uid="8bb5e1ae-0a66-4f9c-a5ab-43a40f20bb0e"
JACXSJ010000427.1	RepeatMasker	Unknown	275325	275502	520	-	.	ID="RND-5_FAMILY-5153";Tend="1147";Tstart="972";shortTE="F";uid="737f5191-6544-46bb-b68e-e8d71f6fcc3f"
JACXSJ010000427.1	RepeatMasker	DNA/hAT?	144301	144622	2114	-	.	ID="RND-1_FAMILY-11";Tend="1276";Tstart="952";shortTE="F";uid="ad73bb1d-27d6-48b8-95a9-58cd95f9840f"
JACXSJ010000427.1	RepeatMasker	DNA	277636	277975	650	-	.	ID="DNA4-2_AP";Tend="335";Tstart="2";shortTE="F";uid="837cab7a-6308-401d-acfe-6a92a1f279c6"
JACXSJ010000427.1	RepeatMasker	DNA	4606	5050	552	-	.	ID="DNA4-2_AP";Tend="442";Tstart="7";shortTE="F";uid="9bd443ed-c874-451b-bbd7-f4e6ee580271"
JACXSJ010000427.1	RepeatMasker	DNA/hAT?	250698	250862	470	-	.	ID="DNA8-60_AP";Tend="262";Tstart="83";shortTE="F";uid="199a15a6-0b51-4998-af0f-be9a9349226a"
JACXSJ010000427.1	RepeatMasker	DNA/Ginger	357232	358311	1643	-	.	ID="RND-6_FAMILY-2859";TEgroup="ctg_427%7CRND-6_FAMILY-2859%7C3";Tend="2444";Tstart="1156";shortTE="F";uid="b879c44e-bd2f-4a67-bd26-36d8742a9801"
JACXSJ010000427.1	RepeatMasker	DNA/Ginger	52169	53822	9627	-	.	ID="RND-6_FAMILY-2859";Tend="2486";Tstart="810";shortTE="F";uid="b05ed9d9-126a-4fa1-962e-e7cb7081c16f"
JACXSJ010000427.1	RepeatMasker	DNA/hAT-Tip100	355324	356829	1269	-	.	ID="RND-5_FAMILY-1715";TEgroup="ctg_427%7CRND-5_FAMILY-1715%7C1";Tend="3630";Tstart="90";shortTE="F";uid="34e03b3f-8603-4822-af5e-0495cb41140b"
JACXSJ010000427.1	RepeatMasker	DNA	346576	346810	574	-	.	ID="dna4-2_ap";Tend="256";Tstart="1";shortTE="F";uid="c79d2344-09ba-4d68-bf8c-e018c81fb07c"
JACXSJ010000427.1	RepeatMasker	DNA/hAT-Ac	195654	195875	606	-	.	ID="RND-6_FAMILY-10815";Tend="1259";Tstart="1043";shortTE="F";uid="531593b4-ec6d-443e-ad65-582afb19183b"
JACXSJ010000427.1	RepeatMasker	LINE/L2	29994	30328	1529	-	.	ID="RND-6_FAMILY-14061";Tend="1823";Tstart="1505";shortTE="F";uid="ca9d438a-1f2f-417b-b22d-df2a92923d3e"
JACXSJ010000427.1	RepeatMasker	DNA	213457	213966	1829	-	.	ID="DNA8-31_AP";Tend="594";Tstart="42";shortTE="F";uid="1b437458-3d9f-40d1-a535-68f060c99f46"
JACXSJ010000427.1	RepeatMasker	DNA	85269	85420	411	-	.	ID="TTAA2D_AP";Tend="148";Tstart="2";shortTE="F";uid="fbd21bf3-9fea-4595-a6b7-4f9759d150c6"
JACXSJ010000427.1	RepeatMasker	Unknown	94598	94912	1468	-	.	ID="RND-4_FAMILY-817";Tend="1228";Tstart="924";shortTE="F";uid="e18332bb-8884-4ef8-8e78-bba639a1dc30"
JACXSJ010000427.1	RepeatMasker	DNA/hAT-hAT19	292226	292708	2062	-	.	ID="RND-5_FAMILY-7116";Tend="1906";Tstart="1420";shortTE="F";uid="a5a4bcfc-b0e6-4fa9-b6d7-7f9c93eecff2"
JACXSJ010000427.1	RepeatMasker	LINE/I-Jockey	264760	265580	1793	-	.	ID="RND-5_FAMILY-745";Tend="1221";Tstart="366";shortTE="F";uid="fac7a85d-6837-471f-a7a9-bdfe8502b99b"
JACXSJ010000427.1	RepeatMasker	RC/Helitron	140844	144308	12042	-	.	ID="RND-5_FAMILY-12846";TEgroup="ctg_427%7CRND-5_FAMILY-12846%7C1";Tend="4946";Tstart="323";shortTE="F";uid="680eb89c-7895-4511-9645-e131ef1f1e76"
JACXSJ010000427.1	RepeatMasker	Unknown	162969	163495	3051	-	.	ID="RND-1_FAMILY-128";Tend="1495";Tstart="970";shortTE="F";uid="0afc7635-4b3a-4d6f-8e59-466b5d8bd339"
JACXSJ010000427.1	RepeatMasker	DNA/hAT	373515	373681	787	-	.	ID="RND-4_FAMILY-384";Tend="1829";Tstart="1642";shortTE="F";uid="69eeb664-140f-43ec-8127-eb69851f9d65"
JACXSJ010000427.1	RepeatMasker	Unknown	339070	339359	576	-	.	ID="RND-4_FAMILY-899";Tend="1326";Tstart="882";shortTE="F";uid="43573026-60b5-4ced-bce7-2365cf6cb68a"
JACXSJ010000427.1	RepeatMasker	LINE/CR1	291049	291195	489	-	.	ID="RND-6_FAMILY-11497";Tend="1171";Tstart="1038";shortTE="F";uid="565fea61-06ab-4bcf-9dfc-dd565c512169"
JACXSJ010000427.1	RepeatMasker	LINE/I	284414	284619	404	-	.	ID="RND-5_FAMILY-536";Tend="1796";Tstart="1591";shortTE="F";uid="122deb19-f7d1-4690-a820-ca0d1286b63f"
JACXSJ010000427.1	RepeatMasker	DNA/hAT-Tip100	14175	14645	2880	-	.	ID="RND-5_FAMILY-548";Tend="1451";Tstart="980";shortTE="F";uid="90c57416-3e37-4a2b-a3f0-04a1a759d900"
JACXSJ010000427.1	RepeatMasker	Unknown	366614	367342	6052	-	.	ID="RND-6_FAMILY-33457";Tend="1265";Tstart="525";shortTE="F";uid="d172fbb9-11ef-43c8-b6da-b196577b9ec8"
JACXSJ010000427.1	RepeatMasker	DNA	249247	249615	1151	-	.	ID="TTAA8_AP";Tend="435";Tstart="70";shortTE="F";uid="a0b67594-bf0e-4b90-9543-19dd50c94df9"
JACXSJ010000427.1	RepeatMasker	Unknown	221811	222418	3457	-	.	ID="RND-6_FAMILY-19196";Tend="1407";Tstart="817";shortTE="F";uid="83757003-8caf-4ac6-b078-2cb241b23aa8"
JACXSJ010000427.1	RepeatMasker	DNA	108063	108171	450	-	.	ID="DNAX-10_AP";Tend="223";Tstart="113";shortTE="F";uid="d8e88baa-c61c-4c70-a03c-a578ff5a4e60"
JACXSJ010000427.1	RepeatMasker	LINE/I	369614	372004	2479	-	.	ID="RND-6_FAMILY-5607";Tend="3250";Tstart="883";shortTE="F";uid="2892992c-6a2b-4a9f-83b3-e25d6ad5424d"
JACXSJ010000427.1	RepeatMasker	DNA/hAT?	140586	140857	1963	-	.	ID="RND-1_FAMILY-11";Tend="1562";Tstart="1290";shortTE="F";uid="70f062e1-58c7-4e63-97c5-883acc7d9932"
JACXSJ010000427.1	RepeatMasker	DNA	108991	109098	628	-	.	ID="DNAX-10_AP";Tend="116";Tstart="4";shortTE="F";uid="710eab0b-d017-4248-94b3-90b0e04d30a4"
JACXSJ010000427.1	RepeatMasker	DNA/hAT-Charlie	352019	352476	770	-	.	ID="DNA8-86_AP";Tend="466";Tstart="1";shortTE="F";uid="299cb34c-81cc-4904-a3a2-873004b3deed"
JACXSJ010000427.1	RepeatMasker	Unknown	16540	17093	3746	-	.	ID="RND-6_FAMILY-3059";Tend="1571";Tstart="927";shortTE="F";uid="99702f1c-8564-451e-8c53-ca7929a05872"
JACXSJ010000427.1	RepeatMasker	DNA/Kolobok-E	108144	109000	4813	-	.	ID="RND-6_FAMILY-12082";Tend="1729";Tstart="925";shortTE="F";uid="25fdf9a6-e78f-4532-aedb-1263ec3340b2"
JACXSJ010000427.1	RepeatMasker	DNA/Ginger-1	170983	171478	458	-	.	ID="RND-6_FAMILY-313";Tend="1340";Tstart="769";shortTE="F";uid="5e973fed-138c-4a22-85ef-5c51edfdfa6f"
JACXSJ010000427.1	RepeatMasker	DNA/hAT?	228958	229118	1136	-	.	ID="RND-1_FAMILY-11";Tend="1567";Tstart="1407";shortTE="F";uid="f8bb88fb-d7e0-48a8-8006-ca2e5787094e"
JACXSJ010000427.1	RepeatMasker	DNA/Ginger-1	20397	21062	3468	-	.	ID="RND-6_FAMILY-313";Tend="1431";Tstart="776";shortTE="F";uid="8ef0762a-6cc5-4b4b-ae4b-2b63490dcd06"
JACXSJ010000427.1	RepeatMasker	DNA/TcMar-Tc1	115075	115362	417	-	.	ID="RND-1_FAMILY-46";Tend="791";Tstart="494";shortTE="F";uid="ad6e7cdc-8755-40f4-ae8c-1213532a7e9b"
JACXSJ010000427.1	RepeatMasker	Unknown	198791	199588	6098	-	.	ID="RND-1_FAMILY-152";Tend="1763";Tstart="966";shortTE="F";uid="0c02d356-9528-40ac-92c9-9e8148ab29ec"
JACXSJ010000427.1	RepeatMasker	DNA	182482	182860	979	-	.	ID="DNA4-2_AP";Tend="369";Tstart="1";shortTE="F";uid="7fbc9831-19cc-42b7-b150-952d983516d0"
JACXSJ010000427.1	RepeatMasker	DNA	180904	181058	594	-	.	ID="dna4-2_ap";Tend="758";Tstart="616";shortTE="F";uid="e700eb7c-9f65-4228-bb9b-9a59d5b1ef8a"
JACXSJ010000427.1	RepeatMasker	DNA/hAT?	288599	288746	693	-	.	ID="RND-5_FAMILY-2709";Tend="1529";Tstart="1377";shortTE="F";uid="f180859a-c1ee-4122-9f14-9cd24a2f4c40"
JACXSJ010000427.1	RepeatMasker	DNA/TcMar-m44	169746	169894	732	-	.	ID="dnax-3c_ap";Tend="144";Tstart="1";shortTE="F";uid="4bf5078f-f2aa-42b6-b7f2-93fa49d58dac"
JACXSJ010000427.1	RepeatMasker	DNA/hAT-Charlie	231472	231837	1254	-	.	ID="RND-5_FAMILY-12354";TEgroup="ctg_427%7CRND-5_FAMILY-12354%7C1";Tend="1397";Tstart="795";shortTE="F";uid="477ca969-6596-43a2-be41-893535ba629a"
JACXSJ010004270.1	RepeatMasker	DNA/hAT-hAT19	7839	8816	677	+	.	ID="rnd-5_family-654";Tend="1743";Tstart="519";shortTE="F";uid="cacf58dd-8a5e-4f64-b9ba-cdf0c3f5964e"
JACXSJ010004270.1	RepeatMasker	Unknown	1233	2000	5197	+	.	ID="RND-1_FAMILY-17";Tend="1724";Tstart="909";shortTE="F";uid="bc76e2b1-364d-4006-a59f-bf35620b6847"
JACXSJ010004270.1	RepeatMasker	DNA/hAT-hAT19	7265	7628	2337	+	.	ID="DNA8-96_AP";Tend="363";Tstart="1";shortTE="F";uid="c1eeee3c-79bb-4066-a0c4-eb7fc06a5500"
JACXSJ010004270.1	RepeatMasker	DNA/hAT-hAT19	9054	9406	495	+	.	ID="hat-n5_ap";Tend="697";Tstart="334";shortTE="F";uid="f4419836-2cde-459e-afe8-4d84b480576e"
JACXSJ010004270.1	RepeatMasker	Unknown	2062	3242	430	+	.	ID="HALYOMORPHA_HALYS-3_FAMILY-286";Tend="1609";Tstart="387";shortTE="F";uid="9fd9b66c-e391-460e-a352-dbab38752393"
JACXSJ010004270.1	RepeatMasker	DNA/hAT-Tip100	6167	6699	2082	-	.	ID="RND-5_FAMILY-4295";Tend="1425";Tstart="888";shortTE="F";uid="988bc30b-f424-450c-969a-f19abef9c072"
JACXSJ010004270.1	RepeatMasker	DNA/TcMar-Tc1	6923	7220	626	-	.	ID="RND-1_FAMILY-46";Tend="846";Tstart="538";shortTE="F";uid="28034f35-1ba9-4120-ae71-b09da22b8745"
JACXSJ010004270.1	RepeatMasker	DNA/hAT-Ac	5955	6156	1054	-	.	ID="RND-6_FAMILY-113";Tend="1149";Tstart="955";shortTE="F";uid="3f791ee4-25d9-471c-84b2-9a9540c6268f"
JACXSJ010004270.1	RepeatMasker	DNA/Kolobok-T2	14514	14705	1627	-	.	ID="KOLOBOK-1_AP";Tend="4370";Tstart="4175";shortTE="F";uid="db16169a-db4b-4293-bcfe-2d16c1d43118"
JACXSJ010004270.1	RepeatMasker	DNA/hAT	4966	5952	3154	-	.	ID="RND-4_FAMILY-384";Tend="1995";Tstart="887";shortTE="F";uid="7acec283-2dbe-4cda-be6b-70a873adc69a"
JACXSJ010004270.1	RepeatMasker	DNA/hAT-Ac	4716	4967	791	-	.	ID="RND-6_FAMILY-113";Tend="1666";Tstart="1449";shortTE="F";uid="3bbab60c-380a-48c2-9352-9718e6d02d86"
JACXSJ010004271.1	RepeatMasker	DNA/Ginger	3309	4157	3406	+	.	ID="RND-6_FAMILY-2859";Tend="2091";Tstart="1254";shortTE="F";uid="d38f987e-b736-4689-a768-6ba67450d4a0"
JACXSJ010004271.1	RepeatMasker	Retroposon?	2448	2723	507	+	.	ID="SINE2-1_AP";Tend="1038";Tstart="769";shortTE="F";uid="50bf1962-8ca4-4f73-8868-817eccced5d6"
JACXSJ010004271.1	RepeatMasker	Retroposon?	2274	2453	487	+	.	ID="RND-6_FAMILY-614";Tend="1448";Tstart="1274";shortTE="F";uid="d42b60ef-7b40-414b-a426-dbeb12d2ddf0"
JACXSJ010004271.1	RepeatMasker	LINE/R1	7475	7744	658	+	.	ID="SART-9_API";Tend="3671";Tstart="3423";shortTE="F";uid="7a235695-8900-4f8b-9737-c9aca1ebde0f"
JACXSJ010004271.1	RepeatMasker	DNA/Ginger-1	4139	4785	958	+	.	ID="RND-6_FAMILY-313";TEgroup="ctg_4271%7CRND-6_FAMILY-313%7C1";Tend="1177";Tstart="770";shortTE="F";uid="29ebf152-34d3-481b-9590-463808145f09"
JACXSJ010004271.1	RepeatMasker	DNA/Ginger-2	1398	1689	885	+	.	ID="rnd-6_family-1630";Tend="1622";Tstart="1228";shortTE="F";uid="eec9a128-a458-4137-9689-359db7df533d"
JACXSJ010004271.1	RepeatMasker	DNA/hAT-Ac	1259	1400	819	+	.	ID="RND-6_FAMILY-113";Tend="1066";Tstart="924";shortTE="F";uid="222d8249-774a-4ce1-8f9c-b1c5cf3e6f1d"
JACXSJ010004271.1	RepeatMasker	DNA/hAT-Charlie	4980	5705	5695	-	.	ID="RND-5_FAMILY-2072";Tend="1672";Tstart="932";shortTE="F";uid="31b855a9-25ee-4b47-ba37-c7863c78497c"
JACXSJ010004271.1	RepeatMasker	DNA/hAT-Charlie	124	347	1142	-	.	ID="RND-6_FAMILY-1050";Tend="1620";Tstart="1399";shortTE="F";uid="ba7d6db6-43a8-447a-b6ab-021754eb3088"
JACXSJ010004272.1	RepeatMasker	LINE/RTE-BovB	13901	14655	645	+	.	ID="RTE-10_LMI";Tend="813";Tstart="49";shortTE="F";uid="8c48cad8-a181-46c5-a9ed-cea35ccd1413"
JACXSJ010004272.1	RepeatMasker	LTR/Gypsy	7457	8201	4376	+	.	ID="RND-6_FAMILY-15341";Tend="1239";Tstart="586";shortTE="F";uid="68f94c3e-9451-47a2-aaa8-a5220c302b09"
JACXSJ010004272.1	RepeatMasker	LTR/Gypsy	10597	11874	3399	+	.	ID="RND-6_FAMILY-15341";Tend="978";Tstart="1";shortTE="F";uid="1501c4fa-6457-4dcc-a1d1-e6c6cb7432fd"
JACXSJ010004272.1	RepeatMasker	LTR/Gypsy	8393	9294	599	+	.	ID="GYPSY-6_ACE-I";Tend="5000";Tstart="4092";shortTE="F";uid="4c138928-04ed-47d1-98d7-40d51510ebef"
JACXSJ010004272.1	RepeatMasker	Retroposon?	3347	3665	1475	+	.	ID="RND-6_FAMILY-2699";Tend="2247";Tstart="1934";shortTE="F";uid="dfc08aa1-a927-43b8-8dec-511c23e6b2cb"
JACXSJ010004272.1	RepeatMasker	DNA/hAT-Tip100	6794	7454	2224	-	.	ID="RND-6_FAMILY-2546";Tend="1115";Tstart="461";shortTE="F";uid="f82f4c9c-592c-44c9-bccc-febb2703e4d2"
JACXSJ010004272.1	RepeatMasker	Unknown	4925	5054	835	-	.	ID="RND-1_FAMILY-17";Tend="1256";Tstart="1127";shortTE="F";uid="da63c0eb-4d7e-4952-bef3-005a429243d9"
JACXSJ010004272.1	RepeatMasker	LTR/Gypsy	8724	10596	1867	-	.	ID="RND-6_FAMILY-9186";Tend="2635";Tstart="878";shortTE="F";uid="19704069-7541-4982-ad21-b8f53d7468b7"
JACXSJ010004272.1	RepeatMasker	DNA/hAT-Tip100	6155	6377	456	-	.	ID="rnd-6_family-2546";Tend="1349";Tstart="1180";shortTE="F";uid="ecfc7bff-969a-4a41-89ca-72c61f3bf1d3"
JACXSJ010004272.1	RepeatMasker	DNA/hAT-Tip100	11840	12130	910	-	.	ID="RND-6_FAMILY-2546";Tend="469";Tstart="180";shortTE="F";uid="eb94b587-25d8-4cbf-b1b7-ab643b2d2a73"
JACXSJ010004273.1	RepeatMasker	Unknown	5419	6292	3386	+	.	ID="RND-6_FAMILY-24094";Tend="1428";Tstart="492";shortTE="F";uid="fa08ca10-8eda-42c3-92d4-db0566cc8ff5"
JACXSJ010004273.1	RepeatMasker	DNA	7510	7630	484	-	.	ID="dna4-2_ap";Tend="126";Tstart="8";shortTE="F";uid="e6626a3f-413a-4e44-b055-aac06942bfac"
JACXSJ010004273.1	RepeatMasker	Unknown	1	287	2072	-	.	ID="RND-6_FAMILY-30222";Tend="1202";Tstart="907";shortTE="F";uid="3c849de4-32d8-47bd-a61b-c85ea0ad368c"
JACXSJ010004273.1	RepeatMasker	DNA/MULE-MuDR	14081	14205	538	-	.	ID="RND-5_FAMILY-8131";Tend="1268";Tstart="1150";shortTE="F";uid="7f7fb348-27ba-4e3e-8776-7e0031fea765"
JACXSJ010004274.1	RepeatMasker	DNA/Ginger-1	3740	3961	1184	+	.	ID="RND-6_FAMILY-313";Tend="1060";Tstart="811";shortTE="F";uid="a113c12b-92cb-42d9-b253-6f7bd1ac4987"
JACXSJ010004274.1	RepeatMasker	DNA/hAT-hAT19	2446	2738	964	+	.	ID="RND-6_FAMILY-13228";Tend="1195";Tstart="885";shortTE="F";uid="b9b9a563-230f-40f1-aca9-3fe9627d7c23"
JACXSJ010004274.1	RepeatMasker	DNA/hAT-hAT19	3300	3686	1511	+	.	ID="RND-6_FAMILY-13228";Tend="1558";Tstart="1187";shortTE="F";uid="c8bfc251-aa4b-463a-ba58-1d0ac391cd20"
JACXSJ010004274.1	RepeatMasker	DNA/P	198	807	3995	+	.	ID="RND-6_FAMILY-3099";Tend="1540";Tstart="870";shortTE="F";uid="2eb6477e-ef52-4615-b617-ad9369a1e183"
JACXSJ010004274.1	RepeatMasker	DNA/hAT-hAT19	5127	5730	2128	+	.	ID="RND-5_FAMILY-2153";Tend="1509";Tstart="939";shortTE="F";uid="c6db1416-9b9f-4d42-84b0-78f95f177112"
JACXSJ010004274.1	RepeatMasker	DNA/hAT-hAT19	9850	10049	440	-	.	ID="RND-6_FAMILY-3416";Tend="1073";Tstart="864";shortTE="F";uid="e6e8efe1-4643-465e-a4df-f453d86383fb"
JACXSJ010004274.1	RepeatMasker	DNA/hAT-hAT19	2787	3324	1712	-	.	ID="RND-5_FAMILY-2354";Tend="1345";Tstart="780";shortTE="F";uid="8030d369-2b82-4144-bb21-6ab1f19c969c"
JACXSJ010004274.1	RepeatMasker	Unknown	4451	4849	1909	-	.	ID="RND-6_FAMILY-27644";Tend="1185";Tstart="794";shortTE="F";uid="a01a1258-5098-4a93-a6ee-a3fb075266b6"
JACXSJ010004274.1	RepeatMasker	DNA/Maverick	825	1200	2341	-	.	ID="RND-6_FAMILY-1065";Tend="1754";Tstart="1363";shortTE="F";uid="6f7976b3-cc68-4b60-a86f-210f7ac4ecb3"
JACXSJ010004274.1	RepeatMasker	Unknown	3930	4115	448	-	.	ID="RND-6_FAMILY-27644";Tend="1393";Tstart="1221";shortTE="F";uid="bf645005-f5ab-4bd1-a69e-62efcc1e7544"
JACXSJ010004275.1	RepeatMasker	DNA/TcMar-m44	4916	6023	3313	+	.	ID="MARINER-2_AP";Tend="1713";Tstart="606";shortTE="F";uid="1cade293-3f06-4f1e-986d-99052ded1af1"
JACXSJ010004275.1	RepeatMasker	DNA/TcMar-m44	6684	7173	1385	+	.	ID="RND-6_FAMILY-1014";Tend="1013";Tstart="529";shortTE="F";uid="80ac2894-5277-4f72-8b12-7acc7cb966ed"
JACXSJ010004275.1	RepeatMasker	RC/Helitron	12957	13203	1812	+	.	ID="RND-5_FAMILY-2617";Tend="982";Tstart="740";shortTE="F";uid="74ce9c8c-cd0b-4cc5-b0b7-67d090ad588a"
JACXSJ010004275.1	RepeatMasker	DNA/TcMar-m44	4232	4623	1428	+	.	ID="RND-6_FAMILY-13544";Tend="1246";Tstart="853";shortTE="F";uid="886267ca-2c1f-4bbd-b4dd-70605bfac774"
JACXSJ010004275.1	RepeatMasker	DNA/TcMar-m44	6299	6626	1425	+	.	ID="MARINERN-2_AP";Tend="452";Tstart="152";shortTE="F";uid="c78572a9-23e0-449a-8ba8-162bd1e6e69a"
JACXSJ010004275.1	RepeatMasker	DNA/hAT-Tip100	8455	9004	800	+	.	ID="RND-6_FAMILY-15142";Tend="476";Tstart="1";shortTE="F";uid="a82b88fe-796b-4899-bbd8-85de82ba9c10"
JACXSJ010004275.1	RepeatMasker	DNA/hAT-Tip100	9160	9858	3196	+	.	ID="rnd-6_family-15142";Tend="1493";Tstart="845";shortTE="F";uid="5fbfa551-ce31-48f8-8146-b7922d8dac9d"
JACXSJ010004275.1	RepeatMasker	RC/Helitron	13199	14469	10684	-	.	ID="RND-1_FAMILY-157";Tend="2274";Tstart="995";shortTE="F";uid="3e5316cc-af32-4ac1-aa6d-cf9309b208af"
JACXSJ010004275.1	RepeatMasker	DNA/P	1520	2031	448	-	.	ID="P-2_LMI";Tend="2595";Tstart="2077";shortTE="F";uid="a8463887-eb42-40b1-93e0-eb25d79c05ec"
JACXSJ010004276.1	RepeatMasker	DNA/hAT-Tip100	13027	13338	1798	+	.	ID="RND-6_FAMILY-3328";Tend="1317";Tstart="1002";shortTE="F";uid="a1626ccf-1858-47ed-8f03-e8576a6e022a"
JACXSJ010004276.1	RepeatMasker	DNA/hAT-Tip100	14363	14611	1033	+	.	ID="RND-6_FAMILY-3328";Tend="1494";Tstart="1276";shortTE="F";uid="3b46efa2-3f33-4a93-8407-53695e497d22"
JACXSJ010004276.1	RepeatMasker	Unknown	13942	14137	858	+	.	ID="RND-6_FAMILY-9094";Tend="910";Tstart="723";shortTE="F";uid="f4187726-7419-409f-990d-c72b05a07d8f"
JACXSJ010004277.1	RepeatMasker	DNA/Kolobok-E	9380	9482	802	+	.	ID="RND-6_FAMILY-2763";Tend="783";Tstart="427";shortTE="F";uid="ca9afd75-0e6d-4f06-9f2d-92d472da49ab"
JACXSJ010004277.1	RepeatMasker	DNA/Ginger	1915	3221	3749	+	.	ID="RND-6_FAMILY-2859";TEgroup="ctg_4277%7CRND-6_FAMILY-2859%7C1";Tend="2498";Tstart="1009";shortTE="F";uid="9c568151-8a11-4674-9038-ae939713fb70"
JACXSJ010004277.1	RepeatMasker	DNA/hAT	7771	8068	713	+	.	ID="RND-6_FAMILY-4813";Tend="891";Tstart="560";shortTE="F";uid="ee8c3199-9875-400e-9e99-8b4be8262a5d"
JACXSJ010004277.1	RepeatMasker	DNA/hAT-Tip100	4081	4422	1254	-	.	ID="RND-6_FAMILY-4147";Tend="1366";Tstart="1030";shortTE="F";uid="77b8865c-729f-43ff-814a-55af4df01914"
JACXSJ010004277.1	RepeatMasker	DNA/Ginger	12651	13096	1062	-	.	ID="RND-6_FAMILY-2859";Tend="2227";Tstart="1801";shortTE="F";uid="4621e091-a2d9-4e6f-9b23-7950a847d7b8"
JACXSJ010004277.1	RepeatMasker	DNA/hAT-Tip100	8313	9805	3012	-	.	ID="rnd-1_family-24";Tend="1777";Tstart="361";shortTE="F";uid="81ad16a0-4683-4b40-9cba-4cb4ea3f0a5c"
JACXSJ010004277.1	RepeatMasker	DNA/hAT	10635	11043	534	-	.	ID="RND-6_FAMILY-5855";TEgroup="ctg_4277%7CRND-6_FAMILY-5855%7C1";Tend="1303";Tstart="956";shortTE="F";uid="c7a40d05-1411-44fb-95a2-44e6fd000af7"
JACXSJ010004277.1	RepeatMasker	DNA/Kolobok-E	2145	3158	2436	-	.	ID="RND-6_FAMILY-2763";Tend="1617";Tstart="476";shortTE="F";uid="41ea2526-7161-4251-b236-0bb4c9fe70c7"
JACXSJ010004277.1	RepeatMasker	DNA/hAT-Tip100	3284	3902	2326	-	.	ID="RND-1_FAMILY-27";Tend="1561";Tstart="945";shortTE="F";uid="16a5c0eb-3d67-4ae5-8534-2e00446ba095"
JACXSJ010004278.1	RepeatMasker	DNA/Kolobok-T2	6308	7737	2774	+	.	ID="KOLOBOK-1_AP";Tend="3853";Tstart="2433";shortTE="F";uid="7ec38c6a-a3f5-4167-b89c-c4cd41c702a9"
JACXSJ010004278.1	RepeatMasker	DNA/PiggyBac	2644	3605	1324	+	.	ID="PIGGYBAC-12_LMI";Tend="2014";Tstart="1049";shortTE="F";uid="1ee8a388-d33f-4bbe-8ace-74537bba401d"
JACXSJ010004278.1	RepeatMasker	DNA/TcMar-m44	15	1163	924	+	.	ID="MARINER-1_AP";Tend="1881";Tstart="741";shortTE="F";uid="fe6f5f53-a31a-4c5d-b505-86032fa6cff0"
JACXSJ010004278.1	RepeatMasker	DNA	1769	1973	626	+	.	ID="TTAA27_AP";Tend="203";Tstart="1";shortTE="F";uid="0f483ac9-2445-4f3b-b6bc-4b2516ec4f77"
JACXSJ010004278.1	RepeatMasker	DNA	1379	1595	476	-	.	ID="RND-5_FAMILY-7725";Tend="946";Tstart="734";shortTE="F";uid="107ec7a8-b9b9-46f9-86f8-5b7d4daee1e1"
JACXSJ010004278.1	RepeatMasker	DNA/TcMar-m44	8388	8513	761	-	.	ID="DNAX-7_AP";Tend="311";Tstart="177";shortTE="F";uid="ccac36a4-290f-4699-b0bd-995c07f75923"
JACXSJ010004278.1	RepeatMasker	Unknown	4871	5337	3043	-	.	ID="RND-1_FAMILY-17";Tend="1388";Tstart="911";shortTE="F";uid="55ddd21a-4b11-48cd-b411-90ff9f2469a6"
JACXSJ010004278.1	RepeatMasker	Unknown	7985	8282	1128	-	.	ID="RND-6_FAMILY-26013";Tend="318";Tstart="8";shortTE="F";uid="2c190130-6fa3-4fc4-b535-3490686d2eb7"
JACXSJ010004278.1	RepeatMasker	DNA/PiggyBac	2996	3969	2615	-	.	ID="RND-6_FAMILY-2749";Tend="1865";Tstart="930";shortTE="F";uid="82d95828-5bb9-4422-ac60-fb481824ab18"
JACXSJ010004278.1	RepeatMasker	Unknown	13010	13301	1750	-	.	ID="RND-5_FAMILY-269";Tend="297";Tstart="13";shortTE="F";uid="b1f23cf3-7f78-44a7-98a6-b5e7b1c2d336"
JACXSJ010004278.1	RepeatMasker	LINE/I	12299	13008	1764	-	.	ID="RND-6_FAMILY-24773";Tend="1264";Tstart="560";shortTE="F";uid="2f7690dc-0a95-4ce1-8ea1-6b3e73b72bbd"
JACXSJ010004278.1	RepeatMasker	LINE/L2	13649	14086	1995	-	.	ID="RND-6_FAMILY-24093";Tend="1631";Tstart="1236";shortTE="F";uid="0600e8c5-546c-43e8-865a-e7eb439e7ad4"
JACXSJ010004278.1	RepeatMasker	DNA/PIF-Harbinger	9892	10483	490	-	.	ID="harbinger-3_lmi";Tend="2056";Tstart="1200";shortTE="F";uid="4244857b-a51b-4693-9e77-f2f90d0b42eb"
JACXSJ010004278.1	RepeatMasker	DNA/MULE-MuDR	4220	4485	667	-	.	ID="RND-6_FAMILY-766";Tend="639";Tstart="371";shortTE="F";uid="50e0fb05-6926-4a71-8a92-784947b1b96c"
JACXSJ010004279.1	RepeatMasker	DNA/hAT-hATm	10384	10768	640	+	.	ID="hat-7_ap";Tend="641";Tstart="289";shortTE="F";uid="16c926fd-d4cf-4bbd-bf64-fc99d9cc4e32"
JACXSJ010004279.1	RepeatMasker	DNA/TcMar-m44	4923	5316	3318	+	.	ID="RND-1_FAMILY-287";Tend="1412";Tstart="1019";shortTE="F";uid="5bc1ba94-519b-4c0f-b8ca-53edb700bf72"
JACXSJ010004279.1	RepeatMasker	DNA/MULE-MuDR	5315	5594	2223	+	.	ID="RND-6_FAMILY-13587";Tend="1887";Tstart="1612";shortTE="F";uid="a3189040-5e82-4901-9e49-1ec86b599189"
JACXSJ010004279.1	RepeatMasker	DNA/CMC-Transib	3242	4708	1633	+	.	ID="TRANSIB-1_SIN";Tend="3058";Tstart="1610";shortTE="F";uid="b6a12ac1-be0c-478e-8938-476ff49ef396"
JACXSJ010004279.1	RepeatMasker	DNA/MULE-MuDR	1341	1918	3619	+	.	ID="RND-6_FAMILY-13587";Tend="1610";Tstart="1092";shortTE="F";uid="5f01753b-685e-4739-afc7-c1a3d238d7ba"
JACXSJ010004279.1	RepeatMasker	DNA/TcMar-m44	1911	2034	948	+	.	ID="RND-1_FAMILY-235";Tend="1025";Tstart="902";shortTE="F";uid="2f17be8f-ea9c-4d9b-a6bc-d021402d60bc"
JACXSJ010004279.1	RepeatMasker	DNA/Ginger-1	5587	5783	628	-	.	ID="RND-6_FAMILY-313";Tend="994";Tstart="809";shortTE="F";uid="d7bd1e9c-d383-4151-95c3-962b44e64389"
JACXSJ010004279.1	RepeatMasker	LINE/RTE-BovB	12570	14127	2802	-	.	ID="RND-6_FAMILY-9349";Tend="2402";Tstart="563";shortTE="F";uid="6d2ccc1a-9c22-45d6-aef4-c458d1879b43"
JACXSJ010004279.1	RepeatMasker	DNA/TcMar-m44	10929	12579	3496	-	.	ID="rnd-6_family-1014";Tend="1879";Tstart="421";shortTE="F";uid="b7589d08-8772-4886-a23a-70b3246720ee"
JACXSJ010004279.1	RepeatMasker	Unknown	626	1356	5951	-	.	ID="RND-6_FAMILY-2639";Tend="1068";Tstart="338";shortTE="F";uid="df1227a3-0685-443e-aa35-ee1284e47f1a"
JACXSJ010000428.1	RepeatMasker	DNA/Ginger-1	123417	124226	1398	+	.	ID="RND-6_FAMILY-8533";Tend="2481";Tstart="1699";shortTE="F";uid="561be631-9e0c-4328-8841-0c30e0f6bc1f"
JACXSJ010000428.1	RepeatMasker	DNA/hAT	327910	328413	523	+	.	ID="RND-4_FAMILY-2044";TEgroup="ctg_428%7CRND-4_FAMILY-2044%7C1";Tend="1645";Tstart="968";shortTE="F";uid="2723c194-1b8d-4e00-ac32-934dbec898db"
JACXSJ010000428.1	RepeatMasker	DNA/Ginger	104437	104779	597	+	.	ID="RND-6_FAMILY-2859";Tend="1188";Tstart="784";shortTE="F";uid="cb0388ba-e37c-4388-a9cb-eed1acbe14a0"
JACXSJ010000428.1	RepeatMasker	DNA/Kolobok-T2?	222336	222449	449	+	.	ID="KOLOBOK-N1_AEC";Tend="7481";Tstart="7372";shortTE="F";uid="62e41d61-5a79-4be8-9745-1b1eb67741ae"
JACXSJ010000428.1	RepeatMasker	DNA/Ginger-1	84601	84752	459	+	.	ID="RND-6_FAMILY-8533";Tend="1926";Tstart="1784";shortTE="F";uid="ef78fff0-a2ef-436d-bcb0-d2b0e40a018b"
JACXSJ010000428.1	RepeatMasker	DNA/MULE-MuDR	273019	273341	1271	+	.	ID="RND-5_FAMILY-8438";Tend="1620";Tstart="1312";shortTE="F";uid="7fc30ab5-7414-49d5-90c1-6c914ca03ac1"
JACXSJ010000428.1	RepeatMasker	DNA	254401	254641	1005	+	.	ID="dna4-2_ap";Tend="255";Tstart="1";shortTE="F";uid="feb84409-ed08-43cb-824c-a650fa5bcc94"
JACXSJ010000428.1	RepeatMasker	RC/Helitron	378116	378315	1676	+	.	ID="RND-6_FAMILY-1212";Tend="720";Tstart="524";shortTE="F";uid="8ad08368-2bc0-43a7-954f-60700f59fb5e"
JACXSJ010000428.1	RepeatMasker	DNA/hAT-hAT19	109650	110137	1227	+	.	ID="HAT-N9_AP";Tend="580";Tstart="2";shortTE="F";uid="3725a8bb-c4a0-4f62-a34f-937100f62f40"
JACXSJ010000428.1	RepeatMasker	DNA	54420	54625	1339	+	.	ID="TTAA4B_AP";Tend="215";Tstart="7";shortTE="F";uid="33888dc7-62ca-43c7-8ff0-514435dd82d4"
JACXSJ010000428.1	RepeatMasker	Unknown	266855	267132	706	+	.	ID="RND-1_FAMILY-10";Tend="1190";Tstart="926";shortTE="F";uid="370cf864-6f5a-40c8-b119-c1b980e755c2"
JACXSJ010000428.1	RepeatMasker	DNA	251855	252267	2318	+	.	ID="DNA-TTAA-1_AP";Tend="423";Tstart="1";shortTE="F";uid="4b506f53-eee6-446b-91b9-647e968160f5"
JACXSJ010000428.1	RepeatMasker	DNA	255173	255702	2490	+	.	ID="DNA4-2_AP";Tend="769";Tstart="244";shortTE="F";uid="f6c7f622-01d3-4af2-84de-9558651c0d33"
JACXSJ010000428.1	RepeatMasker	DNA/hAT-hAT19	96018	96290	807	+	.	ID="HAT-N7_AP";Tend="300";Tstart="1";shortTE="F";uid="10c13029-b0d4-45d8-a1e8-64833d68c70f"
JACXSJ010000428.1	RepeatMasker	DNA/Kolobok-E	112361	112627	505	+	.	ID="RND-6_FAMILY-2763";Tend="1240";Tstart="1003";shortTE="F";uid="639a63f7-0dcc-4b41-a1fd-5e65684a3327"
JACXSJ010000428.1	RepeatMasker	Unknown	109434	109595	654	+	.	ID="RND-6_FAMILY-13039";Tend="672";Tstart="533";shortTE="F";uid="f9dad5f6-7fd3-4e99-8060-7cb2b0aacba3"
JACXSJ010000428.1	RepeatMasker	LINE/I	32864	33575	2220	+	.	ID="RND-6_FAMILY-4855";Tend="2375";Tstart="1654";shortTE="F";uid="8d049de1-570f-43ac-a12d-9208e8ea116e"
JACXSJ010000428.1	RepeatMasker	Unknown	60652	60841	1314	+	.	ID="RND-6_FAMILY-4185";Tend="197";Tstart="8";shortTE="F";uid="d0e1c92d-7161-491e-a1fb-35da9c562e00"
JACXSJ010000428.1	RepeatMasker	DNA/hAT-Ac	215470	215970	962	+	.	ID="RND-6_FAMILY-113";TEgroup="ctg_428%7CRND-6_FAMILY-113%7C1";Tend="1655";Tstart="922";shortTE="F";uid="8f4e8530-84ff-43cd-bf63-102d0654dd0e"
JACXSJ010000428.1	RepeatMasker	DNA/hAT-Charlie	289864	290364	2343	+	.	ID="RND-5_FAMILY-4645";Tend="1368";Tstart="877";shortTE="F";uid="c850608d-1902-4dd6-a76b-a48c6f08d62d"
JACXSJ010000428.1	RepeatMasker	Unknown	13467	13626	437	+	.	ID="RND-6_FAMILY-8310";Tend="1407";Tstart="1262";shortTE="F";uid="4cb4e8df-81cd-48f7-8f7a-b2a616d53b43"
JACXSJ010000428.1	RepeatMasker	Unknown	48176	48285	681	+	.	ID="RND-1_FAMILY-168";TEgroup="ctg_428%7CRND-1_FAMILY-168%7C1";Tend="2244";Tstart="542";shortTE="T";uid="5a1bcb99-7ec7-49db-8e03-ceb6a20ed967"
JACXSJ010000428.1	RepeatMasker	DNA/MULE-MuDR	217090	217620	2147	+	.	ID="RND-5_FAMILY-5437";Tend="1270";Tstart="799";shortTE="F";uid="03de4a24-5087-4840-8a4e-3dc8d14fdd51"
JACXSJ010000428.1	RepeatMasker	DNA/MULE-MuDR	272103	272303	666	+	.	ID="RND-5_FAMILY-8438";Tend="1321";Tstart="1128";shortTE="F";uid="ca2425f3-a792-4e98-b9cd-86d60a3d85cd"
JACXSJ010000428.1	RepeatMasker	Unknown	234374	235169	5562	+	.	ID="RND-1_FAMILY-17";Tend="1724";Tstart="908";shortTE="F";uid="7eb73d86-130a-45bb-8f96-5dd9eaa4121b"
JACXSJ010000428.1	RepeatMasker	DNA/hAT-hAT19	295338	295616	1604	+	.	ID="RND-5_FAMILY-4572";Tend="1177";Tstart="893";shortTE="F";uid="a6753a2c-9dd9-4635-9d42-8614f091a18b"
JACXSJ010000428.1	RepeatMasker	Unknown	148267	148474	470	+	.	ID="RND-1_FAMILY-63";Tend="1018";Tstart="820";shortTE="F";uid="55d83e2e-764d-44ed-86c0-5f2a0b895c40"
JACXSJ010000428.1	RepeatMasker	Unknown	345097	345833	5502	+	.	ID="RND-6_FAMILY-18011";Tend="1481";Tstart="745";shortTE="F";uid="29aa98ed-49c2-4f48-a2c0-405c2a742b04"
JACXSJ010000428.1	RepeatMasker	DNA	197746	198539	1140	+	.	ID="DNA4-2_AP";Tend="765";Tstart="1";shortTE="F";uid="ac1b0a4d-5ae4-48e4-9887-88d0caff1766"
JACXSJ010000428.1	RepeatMasker	Unknown	192665	192983	1561	+	.	ID="RND-1_FAMILY-68";Tend="1189";Tstart="920";shortTE="F";uid="6578f85f-a841-414b-b401-939027954b51"
JACXSJ010000428.1	RepeatMasker	DNA	150537	151121	1995	+	.	ID="DNA4-3_AP";Tend="634";Tstart="3";shortTE="F";uid="3b4420d9-d3b1-41ec-abc8-16ad7f1968ad"
JACXSJ010000428.1	RepeatMasker	Unknown	169317	169573	589	+	.	ID="RND-6_FAMILY-27455";Tend="892";Tstart="628";shortTE="F";uid="a25b08ea-f43c-4347-b640-11bb4d173a9d"
JACXSJ010000428.1	RepeatMasker	DNA	179474	180221	649	+	.	ID="DNA4-2_AP";Tend="739";Tstart="1";shortTE="F";uid="486c5898-3510-47e2-8d5f-3ccea95b9ec4"
JACXSJ010000428.1	RepeatMasker	Unknown	343675	343827	450	+	.	ID="RND-6_FAMILY-11924";Tend="1095";Tstart="943";shortTE="F";uid="706922b6-4b2a-4c7c-a559-8f4c985b13a3"
JACXSJ010000428.1	RepeatMasker	DNA	264246	264615	1228	+	.	ID="ttaa3c_ap";Tend="425";Tstart="40";shortTE="F";uid="5b46f52a-2287-483c-b77b-b2c1db143f3c"
JACXSJ010000428.1	RepeatMasker	DNA/Ginger-1	372120	373188	6626	+	.	ID="RND-6_FAMILY-313";Tend="2440";Tstart="1351";shortTE="F";uid="00079dfd-c1f5-4b04-8f48-7c832f6c77e0"
JACXSJ010000428.1	RepeatMasker	DNA/Ginger	249854	251546	9427	+	.	ID="RND-6_FAMILY-2859";Tend="2512";Tstart="816";shortTE="F";uid="59c57547-7af1-4877-8f85-e84812da3e56"
JACXSJ010000428.1	RepeatMasker	LTR/Gypsy	57820	60014	13445	+	.	ID="RND-5_FAMILY-6267";Tend="2244";Tstart="16";shortTE="F";uid="20c685f7-b65e-4fb4-867f-b94f5bf98d76"
JACXSJ010000428.1	RepeatMasker	DNA/Ginger	55116	55253	412	+	.	ID="RND-6_FAMILY-2859";Tend="940";Tstart="814";shortTE="F";uid="7e24acf9-0b9d-46ce-bacf-df705f15a68e"
JACXSJ010000428.1	RepeatMasker	DNA/MULE-MuDR	62102	62299	420	+	.	ID="MUDR2X_AP";Tend="1279";Tstart="1085";shortTE="F";uid="5163edfb-6806-4820-b5bf-3801c94bc166"
JACXSJ010000428.1	RepeatMasker	DNA/Ginger	285688	285901	434	+	.	ID="RND-6_FAMILY-2859";Tend="2382";Tstart="2171";shortTE="F";uid="60cee181-a7ea-474d-a2eb-d837783a8f34"
JACXSJ010000428.1	RepeatMasker	DNA	74693	75089	1087	+	.	ID="TTAA3C_AP";Tend="394";Tstart="4";shortTE="F";uid="782800ff-0a2f-4006-82ea-54cc4f85c1b1"
JACXSJ010000428.1	RepeatMasker	DNA/hAT	54274	54417	603	+	.	ID="RND-4_FAMILY-384";Tend="1018";Tstart="889";shortTE="F";uid="4c5ded97-7521-4ee6-b942-a079d02925c1"
JACXSJ010000428.1	RepeatMasker	LINE/I-Jockey	285029	285342	529	+	.	ID="RND-5_FAMILY-1105";Tend="1234";Tstart="923";shortTE="F";uid="9f046137-64ec-41e7-b236-48891f495205"
JACXSJ010000428.1	RepeatMasker	DNA	106668	106907	636	+	.	ID="dna4-1_ap";Tend="769";Tstart="524";shortTE="F";uid="1090b1c9-ced7-4bfa-963c-3f4f77bf5e55"
JACXSJ010000428.1	RepeatMasker	DNA/Ginger-1	91758	92282	1419	+	.	ID="RND-6_FAMILY-313";Tend="1656";Tstart="1130";shortTE="F";uid="9a332ad6-8213-46a6-850a-83e305811af7"
JACXSJ010000428.1	RepeatMasker	DNA/TcMar-Pogo	45604	46027	1436	+	.	ID="RND-6_FAMILY-2440";Tend="1356";Tstart="964";shortTE="F";uid="434e4bf1-92ab-4311-aeab-940aebe1a767"
JACXSJ010000428.1	RepeatMasker	Retroposon?	281959	282092	698	+	.	ID="RND-4_FAMILY-1237";Tend="2367";Tstart="2011";shortTE="F";uid="7191187a-2580-414a-a367-ff2a20d34a19"
JACXSJ010000428.1	RepeatMasker	DNA/MULE-MuDR	367606	367711	505	+	.	ID="RND-6_FAMILY-1700";Tend="1403";Tstart="1286";shortTE="F";uid="1d4d09ad-cf6e-43e3-8946-ecc5ab1f87af"
JACXSJ010000428.1	RepeatMasker	Unknown	27779	28117	697	+	.	ID="RND-6_FAMILY-2063";TEgroup="ctg_428%7CRND-6_FAMILY-2063%7C1";Tend="1538";Tstart="770";shortTE="F";uid="17f89ba8-3822-4539-a87f-7640b687243f"
JACXSJ010000428.1	RepeatMasker	DNA	90683	91135	1057	+	.	ID="DNA8-31_AP";Tend="595";Tstart="1";shortTE="F";uid="9b537589-3db4-4711-96fe-ec67792dfd18"
JACXSJ010000428.1	RepeatMasker	DNA/Ginger	52563	53985	4396	+	.	ID="RND-6_FAMILY-2859";TEgroup="ctg_428%7CRND-6_FAMILY-2859%7C1";Tend="2498";Tstart="1330";shortTE="F";uid="762f7977-b53b-4525-8b8f-e32e78ea1c07"
JACXSJ010000428.1	RepeatMasker	Unknown	210331	210745	2167	+	.	ID="RND-5_FAMILY-10855";Tend="1342";Tstart="930";shortTE="F";uid="5c25b3c6-02f2-421d-9dfc-55b2e1a75d9e"
JACXSJ010000428.1	RepeatMasker	DNA/Ginger	131763	132517	1041	+	.	ID="RND-6_FAMILY-2859";Tend="1595";Tstart="814";shortTE="F";uid="b02fece6-700e-4778-84f9-389477f8380e"
JACXSJ010000428.1	RepeatMasker	Unknown	40428	40761	1738	+	.	ID="RND-5_FAMILY-891";Tend="1382";Tstart="1050";shortTE="F";uid="00c10651-a968-4255-821e-638d3da1107c"
JACXSJ010000428.1	RepeatMasker	DNA/hAT-Charlie	30228	30339	563	+	.	ID="HAT-N1_AP";Tend="124";Tstart="4";shortTE="F";uid="6ee03cef-9c37-4a5c-a454-21b5888b5b75"
JACXSJ010000428.1	RepeatMasker	DNA/hAT-Tip100	66580	66901	762	+	.	ID="RND-6_FAMILY-3568";Tend="1284";Tstart="922";shortTE="F";uid="0b6dc9a3-71ad-4524-a3d5-9469eeb08e75"
JACXSJ010000428.1	RepeatMasker	Unknown	69969	70178	1083	+	.	ID="RND-6_FAMILY-3786";Tend="1146";Tstart="939";shortTE="F";uid="899b7785-4461-4497-95d1-0f29e951070f"
JACXSJ010000428.1	RepeatMasker	DNA/Ginger-1	239588	240414	3049	+	.	ID="RND-6_FAMILY-313";Tend="1639";Tstart="740";shortTE="F";uid="1667275f-2caa-471d-93d4-9ca83e97ca29"
JACXSJ010000428.1	RepeatMasker	LINE/CR1	7312	7549	518	+	.	ID="RND-6_FAMILY-5750";Tend="1088";Tstart="850";shortTE="F";uid="042eb605-e6ab-4d61-9d8f-e21e794468d1"
JACXSJ010000428.1	RepeatMasker	DNA/hAT-Ac	124949	125700	2973	+	.	ID="RND-6_FAMILY-113";Tend="1653";Tstart="925";shortTE="F";uid="e260d855-ea9b-454f-ad63-3cd674a6a732"
JACXSJ010000428.1	RepeatMasker	DNA/Ginger	273337	274754	1629	+	.	ID="RND-6_FAMILY-2859";TEgroup="ctg_428%7CRND-6_FAMILY-2859%7C2";Tend="2498";Tstart="851";shortTE="F";uid="5566aba8-dddf-4a52-89a8-810056113af5"
JACXSJ010000428.1	RepeatMasker	Unknown	168183	168519	1575	+	.	ID="RND-4_FAMILY-495";Tend="1424";Tstart="1112";shortTE="F";uid="9135bc7b-3354-41bb-80be-e1d04e0985dc"
JACXSJ010000428.1	RepeatMasker	DNA/Ginger	277156	277914	2556	+	.	ID="RND-6_FAMILY-2859";Tend="2200";Tstart="1441";shortTE="F";uid="c0a57bf5-0cbb-4b55-851c-aec310ef6cb3"
JACXSJ010000428.1	RepeatMasker	DNA/MULE-MuDR	16496	18222	11627	+	.	ID="RND-6_FAMILY-12695";Tend="1771";Tstart="37";shortTE="F";uid="90be18fb-c32c-4702-a58f-57a8d4b09706"
JACXSJ010000428.1	RepeatMasker	Unknown	231443	232256	3376	+	.	ID="RND-6_FAMILY-10777";Tend="1444";Tstart="646";shortTE="F";uid="c3d48442-35fa-4b9c-9a03-823bbde03aed"
JACXSJ010000428.1	RepeatMasker	DNA/hAT-Tip100	209228	209787	2874	+	.	ID="RND-5_FAMILY-548";Tend="1525";Tstart="982";shortTE="F";uid="9a686c70-d19d-43cd-b8b8-2871e312983b"
JACXSJ010000428.1	RepeatMasker	DNA/MULE-MuDR	355211	355830	432	+	.	ID="MUDR11X_AP";TEgroup="ctg_428%7CMUDR11X_AP%7C1";Tend="2220";Tstart="67";shortTE="T";uid="06c9c37b-608c-4ca8-896b-fe05c433fc46"
JACXSJ010000428.1	RepeatMasker	DNA/hAT-hAT19	296600	296853	1162	+	.	ID="RND-5_FAMILY-4572";Tend="1439";Tstart="1188";shortTE="F";uid="eb833cae-bf81-4b8a-abbb-25d988a487e7"
JACXSJ010000428.1	RepeatMasker	Retroposon?	203411	203725	1064	+	.	ID="RND-5_FAMILY-7063";Tend="1672";Tstart="1357";shortTE="F";uid="b8045cb4-1a21-40d3-8b18-d4cfccb05d2a"
JACXSJ010000428.1	RepeatMasker	LINE/I-Jockey	316219	316643	756	+	.	ID="RND-5_FAMILY-3995";Tend="941";Tstart="517";shortTE="F";uid="2fddc7cb-11e9-479c-a787-978dd5d86ba8"
JACXSJ010000428.1	RepeatMasker	DNA/Kolobok-E	84860	84985	460	+	.	ID="RND-6_FAMILY-1681";Tend="1712";Tstart="1585";shortTE="F";uid="6ff483e7-d772-4884-9486-faf924e1bf72"
JACXSJ010000428.1	RepeatMasker	DNA	111794	112329	1478	+	.	ID="RND-6_FAMILY-9631";Tend="1546";Tstart="1020";shortTE="F";uid="72eb8830-e81e-4b4a-bcff-f156e01de16f"
JACXSJ010000428.1	RepeatMasker	DNA/MULE-MuDR	46105	46302	635	+	.	ID="RND-1_FAMILY-150";Tend="526";Tstart="313";shortTE="F";uid="471e6b8f-6863-4272-906c-366a7cbad1e4"
JACXSJ010000428.1	RepeatMasker	DNA/hAT-Tip100	351074	351546	3315	+	.	ID="RND-5_FAMILY-548";Tend="1444";Tstart="980";shortTE="F";uid="7a439e49-6faf-45be-9e7d-f4c4cac21102"
JACXSJ010000428.1	RepeatMasker	DNA/Kolobok-E	177624	177781	438	+	.	ID="RND-6_FAMILY-2763";Tend="2101";Tstart="1946";shortTE="F";uid="387d7aff-cd3f-4130-b482-9004209cb79c"
JACXSJ010000428.1	RepeatMasker	DNA/P	225580	225809	950	+	.	ID="RND-5_FAMILY-1377";Tend="1235";Tstart="986";shortTE="F";uid="1bda7665-9f5c-4768-b7d0-dbd3a78d28e0"
JACXSJ010000428.1	RepeatMasker	Unknown	282366	284680	13717	+	.	ID="RND-6_FAMILY-4042";TEgroup="ctg_428%7CRND-6_FAMILY-4042%7C1";Tend="3199";Tstart="830";shortTE="F";uid="03fc1038-ef55-4f85-bc28-c87f51bf3eeb"
JACXSJ010000428.1	RepeatMasker	LINE/I-Jockey	11075	11287	442	+	.	ID="AG-JOCK-1";Tend="1420";Tstart="1208";shortTE="F";uid="872e0312-c0ae-4e96-9fc3-03d68f303258"
JACXSJ010000428.1	RepeatMasker	DNA/hAT-Tip100	348268	349059	4653	+	.	ID="RND-6_FAMILY-3456";Tend="1606";Tstart="861";shortTE="F";uid="c7011aba-8484-40cf-a8ef-6cacc974d0cd"
JACXSJ010000428.1	RepeatMasker	LINE/I-Jockey	129964	130532	4009	+	.	ID="RND-6_FAMILY-152";Tend="1620";Tstart="1048";shortTE="F";uid="20417ac4-af38-400c-84cc-7c7231fd844f"
JACXSJ010000428.1	RepeatMasker	DNA/TcMar-Pogo	44964	45365	3230	+	.	ID="RND-6_FAMILY-2440";Tend="869";Tstart="473";shortTE="F";uid="b4e702c5-422c-40fe-9a19-b8873ca231b9"
JACXSJ010000428.1	RepeatMasker	DNA/Ginger-1	26081	26340	421	+	.	ID="RND-6_FAMILY-313";Tend="1289";Tstart="1038";shortTE="F";uid="098962a6-9b0c-46e8-834a-5f56b67212d3"
JACXSJ010000428.1	RepeatMasker	DNA/TcMar-Mariner	338007	339192	5573	+	.	ID="RND-6_FAMILY-10229";TEgroup="ctg_428%7CRND-6_FAMILY-10229%7C1";Tend="2158";Tstart="840";shortTE="F";uid="e5fdefbf-453a-4179-bb60-573acd016c81"
JACXSJ010000428.1	RepeatMasker	DNA/Ginger	282093	282341	843	+	.	ID="RND-6_FAMILY-2859";Tend="2185";Tstart="1954";shortTE="F";uid="862c6c2b-f931-4f47-9b98-cc4fbb1fa84e"
JACXSJ010000428.1	RepeatMasker	Unknown	57001	57646	1433	+	.	ID="RND-1_FAMILY-190";Tend="727";Tstart="25";shortTE="F";uid="6badcc3f-3468-49e1-af4d-864f3a40cae8"
JACXSJ010000428.1	RepeatMasker	Retroposon?	167785	168032	554	+	.	ID="RND-1_FAMILY-223";Tend="1835";Tstart="1593";shortTE="F";uid="553814c5-7341-4008-ab85-4ec2596709ad"
JACXSJ010000428.1	RepeatMasker	DNA/hAT?	339236	339540	1362	+	.	ID="RND-1_FAMILY-11";Tend="1331";Tstart="960";shortTE="F";uid="fefa49a5-0eb2-494d-9768-c102e6d2a5bb"
JACXSJ010000428.1	RepeatMasker	DNA/hAT-Tip100	109155	109398	837	-	.	ID="RND-1_FAMILY-37";Tend="1112";Tstart="893";shortTE="F";uid="4dfffaf9-6044-4400-9de3-fb7b55d4b80e"
JACXSJ010000428.1	RepeatMasker	Unknown	343660	343810	1227	-	.	ID="RND-1_FAMILY-12";Tend="1066";Tstart="916";shortTE="F";uid="1127ced3-45ea-403d-a062-adcb53aab3ec"
JACXSJ010000428.1	RepeatMasker	LTR/Gypsy	40929	42891	9323	-	.	ID="RND-6_FAMILY-367";TEgroup="ctg_428%7CRND-6_FAMILY-367%7C1";Tend="2482";Tstart="277";shortTE="F";uid="af9f1c22-4299-4f94-94fb-c9ee26d7d622"
JACXSJ010000428.1	RepeatMasker	DNA/hAT-Tip100	47606	48094	1688	-	.	ID="RND-1_FAMILY-27";Tend="1591";Tstart="1104";shortTE="F";uid="01972716-160a-43aa-8671-edd2bbd5cd77"
JACXSJ010000428.1	RepeatMasker	DNA/hAT-hAT19	188157	188619	2661	-	.	ID="RND-1_FAMILY-99";Tend="1439";Tstart="965";shortTE="F";uid="054db59d-1a1d-4c9c-ae0c-3a96176b8853"
JACXSJ010000428.1	RepeatMasker	Unknown	186195	186483	1399	-	.	ID="RND-6_FAMILY-1770";Tend="1187";Tstart="912";shortTE="F";uid="39c99172-aa52-4d8b-ade9-5591f2821cb2"
JACXSJ010000428.1	RepeatMasker	Unknown	46424	46878	1733	-	.	ID="RND-5_FAMILY-721";Tend="1241";Tstart="798";shortTE="F";uid="4bcb8295-10e3-4b46-b1ea-ebf547272829"
JACXSJ010000428.1	RepeatMasker	DNA/hAT-Tip100	48516	48675	455	-	.	ID="RND-6_FAMILY-2331";Tend="1365";Tstart="1200";shortTE="F";uid="a5dbdf3f-fa5c-446e-8ad3-95a14f418b31"
JACXSJ010000428.1	RepeatMasker	RC/Helitron?	187592	188142	1596	-	.	ID="RND-5_FAMILY-2405";TEgroup="ctg_428%7CRND-5_FAMILY-2405%7C1";Tend="1559";Tstart="877";shortTE="F";uid="aefc9c4e-b48b-4c0a-96de-f2e901fe8101"
JACXSJ010000428.1	RepeatMasker	DNA/TcMar-Tigger	296322	296600	1035	-	.	ID="RND-6_FAMILY-13298";Tend="752";Tstart="523";shortTE="F";uid="c76df3f0-cbb0-4d38-9535-66b0989d992c"
JACXSJ010000428.1	RepeatMasker	LINE/L2	49144	50032	1128	-	.	ID="RND-6_FAMILY-39";Tend="1138";Tstart="266";shortTE="F";uid="06f96edf-5509-4fd2-878d-30a25f7b6554"
JACXSJ010000428.1	RepeatMasker	LINE/L2	1623	2946	5280	-	.	ID="RND-6_FAMILY-15351";TEgroup="ctg_428%7CRND-6_FAMILY-15351%7C1";Tend="1856";Tstart="422";shortTE="F";uid="fab0c480-2a17-40eb-b6f6-7cbbabb09f04"
JACXSJ010000428.1	RepeatMasker	DNA/hAT	272304	273020	3848	-	.	ID="RND-5_FAMILY-5290";Tend="1770";Tstart="961";shortTE="F";uid="204e1f88-8557-4709-ae6c-e6eeeb57efd4"
JACXSJ010000428.1	RepeatMasker	DNA	201232	202008	3546	-	.	ID="DNA4-2_AP";Tend="764";Tstart="2";shortTE="F";uid="7c8bdf80-28de-4a3e-ab99-b3750ca67ba5"
JACXSJ010000428.1	RepeatMasker	DNA	265043	265792	2865	-	.	ID="DNA4-2_AP";Tend="769";Tstart="1";shortTE="F";uid="eed98f49-fde6-4b17-a155-a73e30e12131"
JACXSJ010000428.1	RepeatMasker	DNA/MULE-MuDR	341304	343653	728	-	.	ID="RND-5_FAMILY-6478";TEgroup="ctg_428%7CRND-5_FAMILY-6478%7C1";Tend="2319";Tstart="241";shortTE="F";uid="fa623903-e1dc-4c0c-bf96-7475fa613267"
JACXSJ010000428.1	RepeatMasker	Unknown	194673	194903	1204	-	.	ID="RND-1_FAMILY-68";Tend="1148";Tstart="931";shortTE="F";uid="17d467a2-1ba9-45c1-b16d-1ba47403652e"
JACXSJ010000428.1	RepeatMasker	DNA/MULE-MuDR	258172	258365	866	-	.	ID="RND-4_FAMILY-16";Tend="1112";Tstart="922";shortTE="F";uid="df88028a-cf56-406b-b30d-0f5816e8e618"
JACXSJ010000428.1	RepeatMasker	Retroposon?	311043	311663	568	-	.	ID="SINE2-1_AP";Tend="1202";Tstart="588";shortTE="F";uid="b8ce75f0-8773-49c4-950a-2ea4fc245900"
JACXSJ010000428.1	RepeatMasker	DNA/Ginger	290473	291049	1497	-	.	ID="RND-6_FAMILY-2859";Tend="2192";Tstart="1611";shortTE="F";uid="c47c1954-e66a-4cb6-8e91-90aa719af75e"
JACXSJ010000428.1	RepeatMasker	DNA/Kolobok-E	275859	276252	1683	-	.	ID="RND-6_FAMILY-1681";Tend="1972";Tstart="1576";shortTE="F";uid="0a491fb1-a0e5-4ab3-84da-9c1c5856e229"
JACXSJ010000428.1	RepeatMasker	DNA/Ginger	311964	312111	410	-	.	ID="RND-6_FAMILY-2859";Tend="924";Tstart="799";shortTE="F";uid="04025a2b-5970-452a-90dc-8e4b8dcee83a"
JACXSJ010000428.1	RepeatMasker	Unknown	354665	355112	2725	-	.	ID="RND-6_FAMILY-763";Tend="1460";Tstart="961";shortTE="F";uid="250cb469-4687-406c-a5f5-e7d1b4f59037"
JACXSJ010000428.1	RepeatMasker	Unknown	26716	26972	1720	-	.	ID="RND-1_FAMILY-68";Tend="1184";Tstart="929";shortTE="F";uid="cab998f1-dfea-4a3c-87b1-1556eb4fe446"
JACXSJ010000428.1	RepeatMasker	Unknown	169614	169873	1769	-	.	ID="RND-1_FAMILY-68";Tend="1183";Tstart="927";shortTE="F";uid="c88bdd61-fe4d-4322-8051-bb43bf72e83c"
JACXSJ010000428.1	RepeatMasker	Unknown	255031	255171	726	-	.	ID="RND-6_FAMILY-13141";Tend="807";Tstart="667";shortTE="F";uid="0af4cffc-f7f6-4682-88c5-65dbd48e1a37"
JACXSJ010000428.1	RepeatMasker	DNA	323589	324269	4331	-	.	ID="RND-1_FAMILY-130";Tend="1580";Tstart="892";shortTE="F";uid="0a6196f2-11db-4be7-b1fe-cd1be8aada30"
JACXSJ010000428.1	RepeatMasker	DNA/Ginger	42936	43408	2373	-	.	ID="RND-6_FAMILY-2859";Tend="1284";Tstart="818";shortTE="F";uid="27a98cd4-dbc8-4bd2-9f7a-980bce96dc63"
JACXSJ010000428.1	RepeatMasker	DNA/Ginger	297983	298352	1220	-	.	ID="RND-6_FAMILY-2859";Tend="1242";Tstart="851";shortTE="F";uid="93890b2b-31db-47dd-a1c1-8c74ae21d6cc"
JACXSJ010000428.1	RepeatMasker	DNA/Kolobok-E	275151	275254	406	-	.	ID="KOLOBOKE-2_AP";Tend="2210";Tstart="2088";shortTE="F";uid="51aa2d8c-f353-48b7-934b-6bf7a5b01e9b"
JACXSJ010000428.1	RepeatMasker	DNA/hAT-Charlie	225242	225582	1686	-	.	ID="RND-6_FAMILY-8466";Tend="1296";Tstart="943";shortTE="F";uid="d0ad57e1-78a3-495a-b40d-b8afc9ae2649"
JACXSJ010000428.1	RepeatMasker	DNA/hAT-Tip100	151594	151815	1517	-	.	ID="RND-1_FAMILY-37";Tend="1112";Tstart="890";shortTE="F";uid="2c8f68af-5faf-40f9-8492-e5ee91114abf"
JACXSJ010000428.1	RepeatMasker	Unknown	162297	162919	4359	-	.	ID="RND-5_FAMILY-550";Tend="1641";Tstart="1030";shortTE="F";uid="85a3a952-46b8-43ec-b2d2-1974c11e4cc8"
JACXSJ010000428.1	RepeatMasker	DNA/hAT	51654	52477	4846	-	.	ID="RND-1_FAMILY-84";Tend="1844";Tstart="1018";shortTE="F";uid="97f5c652-653c-41b0-8122-a7a3447d0d18"
JACXSJ010000428.1	RepeatMasker	Unknown	56404	56568	1115	-	.	ID="RND-1_FAMILY-17";Tend="1722";Tstart="1557";shortTE="F";uid="c69da624-1d65-4140-b9d1-2bc6b6bb9bea"
JACXSJ010000428.1	RepeatMasker	DNA	256610	256987	1526	-	.	ID="TTAA2C_AP";Tend="389";Tstart="1";shortTE="F";uid="5d98c4bf-d1dd-48bb-8632-25bf5f2b6b0b"
JACXSJ010000428.1	RepeatMasker	LINE/I	194905	195220	1843	-	.	ID="RND-5_FAMILY-1237";Tend="1942";Tstart="1624";shortTE="F";uid="3ed3c87a-bac3-47bb-ad1f-982abc7e8a03"
JACXSJ010000428.1	RepeatMasker	LTR/Pao	50034	50227	778	-	.	ID="RND-6_FAMILY-5743";Tend="842";Tstart="627";shortTE="F";uid="3150572f-6cb0-42ab-b9a3-16715d299fbb"
JACXSJ010000428.1	RepeatMasker	Unknown	56580	57344	1538	-	.	ID="RND-1_FAMILY-19";Tend="1309";Tstart="508";shortTE="F";uid="f7b0800e-eeb1-4e9d-9c65-37374e542d62"
JACXSJ010000428.1	RepeatMasker	DNA/hAT	344704	344900	741	-	.	ID="RND-6_FAMILY-5433";Tend="1211";Tstart="998";shortTE="F";uid="6b94845b-48fb-4d7d-9a5a-fe0d627ae961"
JACXSJ010000428.1	RepeatMasker	DNA/hAT-hAT19	371749	372048	1901	-	.	ID="RND-6_FAMILY-14139";Tend="1197";Tstart="896";shortTE="F";uid="4051b98a-9624-4621-a55c-d60f46a3d61f"
JACXSJ010000428.1	RepeatMasker	DNA/Kolobok-E	277151	277834	2775	-	.	ID="RND-6_FAMILY-2763";Tend="1429";Tstart="750";shortTE="F";uid="a290cbd4-660d-40c1-9570-0729c6889726"
JACXSJ010000428.1	RepeatMasker	DNA/hAT-Tip100	108045	108573	3079	-	.	ID="RND-5_FAMILY-1659";Tend="1456";Tstart="897";shortTE="F";uid="595e7309-b47b-419e-a85a-4577fc30490a"
JACXSJ010000428.1	RepeatMasker	DNA/hAT-Charlie	253044	253463	1568	-	.	ID="RND-5_FAMILY-7867";Tend="1377";Tstart="906";shortTE="F";uid="9fd6a17f-9812-4e07-8f6d-0b29f20fce05"
JACXSJ010000428.1	RepeatMasker	LINE/I	276251	277148	3009	-	.	ID="RND-5_FAMILY-1057";Tend="1761";Tstart="866";shortTE="F";uid="982b0909-f911-4fba-9399-179df3fc243d"
JACXSJ010000428.1	RepeatMasker	DNA/hAT-hAT19	302298	302905	2326	-	.	ID="RND-4_FAMILY-551";Tend="1464";Tstart="859";shortTE="F";uid="4ebcc748-edd1-4cb1-a4ee-203b4d858b76"
JACXSJ010000428.1	RepeatMasker	DNA/Kolobok-E	240023	240610	866	-	.	ID="KOLOBOKE-4_AP";Tend="3195";Tstart="2524";shortTE="F";uid="c63f7892-2752-4471-9ead-47db99ab5c3a"
JACXSJ010000428.1	RepeatMasker	RC/Helitron	377096	377207	754	-	.	ID="RND-5_FAMILY-2617";Tend="878";Tstart="764";shortTE="F";uid="9632ec2e-06cb-43fd-a704-d57e1318b93b"
JACXSJ010000428.1	RepeatMasker	Unknown	60085	60650	909	-	.	ID="RND-1_FAMILY-20";Tend="684";Tstart="161";shortTE="F";uid="773fa0ab-cfcf-4736-8478-32b3cd350ac7"
JACXSJ010000428.1	RepeatMasker	Unknown	171876	172115	705	-	.	ID="RND-4_FAMILY-89";Tend="1229";Tstart="991";shortTE="F";uid="cbbdbb78-a206-4e08-be93-f32dbb719163"
JACXSJ010000428.1	RepeatMasker	DNA/Ginger	91838	92360	1152	-	.	ID="RND-6_FAMILY-2859";Tend="1506";Tstart="990";shortTE="F";uid="afad7ad1-5203-4a07-bb3d-fcf488835f24"
JACXSJ010000428.1	RepeatMasker	DNA/hAT-Tip100	201	333	604	-	.	ID="RND-1_FAMILY-37";Tend="1114";Tstart="992";shortTE="F";uid="3a23b2bc-b528-4588-818c-dbbf3f26e9ba"
JACXSJ010000428.1	RepeatMasker	DNA/hAT	368995	369422	475	-	.	ID="RND-6_FAMILY-7565";TEgroup="ctg_428%7CRND-6_FAMILY-7565%7C1";Tend="2528";Tstart="2105";shortTE="T";uid="362f05dd-81a8-42ad-9989-ced98fc6b411"
JACXSJ010000428.1	RepeatMasker	Retroposon?	377856	378048	1106	-	.	ID="RND-3_FAMILY-135";Tend="1520";Tstart="1314";shortTE="F";uid="8ae8d08d-fcc5-4f59-9d70-121073567b37"
JACXSJ010000428.1	RepeatMasker	DNA	373240	373720	1744	-	.	ID="DNA4-2_AP";Tend="766";Tstart="249";shortTE="F";uid="6799e7f6-5109-4a17-82ad-842b8e02199d"
JACXSJ010000428.1	RepeatMasker	LINE/I-Jockey	72911	73528	545	-	.	ID="RND-6_FAMILY-8945";Tend="3997";Tstart="3502";shortTE="F";uid="5a8ccef0-ed36-472f-9dd5-2a09694a9c4c"
JACXSJ010000428.1	RepeatMasker	DNA/hAT-Tip100	301538	302035	2940	-	.	ID="RND-5_FAMILY-1659";Tend="1447";Tstart="950";shortTE="F";uid="6bb54217-801e-44f2-acff-2162e8336c89"
JACXSJ010000428.1	RepeatMasker	Unknown	60842	61359	1082	-	.	ID="RND-1_FAMILY-19";TEgroup="ctg_428%7CRND-1_FAMILY-19%7C1";Tend="1745";Tstart="909";shortTE="F";uid="9ea3699a-7fef-4576-a94d-d3f3818f3ab9"
JACXSJ010000428.1	RepeatMasker	DNA/hAT-Tip100	48275	48406	449	-	.	ID="RND-1_FAMILY-27";Tend="1116";Tstart="997";shortTE="F";uid="be5e205a-35df-4e69-9ccd-32030e809d1d"
JACXSJ010000428.1	RepeatMasker	DNA	19847	20290	750	-	.	ID="RND-6_FAMILY-2710";Tend="1394";Tstart="933";shortTE="F";uid="2c5dcf95-6e06-412f-a330-cc63e12d80b1"
JACXSJ010000428.1	RepeatMasker	LINE/I	300456	300934	2541	-	.	ID="RND-5_FAMILY-536";Tend="2047";Tstart="1566";shortTE="F";uid="d550545d-7d42-4e14-bcb9-3228d22dfcb0"
JACXSJ010000428.1	RepeatMasker	DNA/Ginger	291651	292400	1163	-	.	ID="RND-6_FAMILY-2859";Tend="1596";Tstart="814";shortTE="F";uid="a52dfc8d-d9f3-48a0-a78f-9442b042ead8"
JACXSJ010000428.1	RepeatMasker	DNA/hAT-Tip100	268726	268967	1017	-	.	ID="RND-1_FAMILY-37";Tend="1107";Tstart="890";shortTE="F";uid="98c8e774-1149-4799-ae61-210d7c40a1e0"
JACXSJ010000428.1	RepeatMasker	Retroposon?	249812	250071	512	-	.	ID="RND-5_FAMILY-4166";Tend="1575";Tstart="1341";shortTE="F";uid="27cc5e81-d668-4ab9-9c35-c11e3e4df1a1"
JACXSJ010000428.1	RepeatMasker	DNA	353161	353873	1522	-	.	ID="ttaa8_ap";Tend="990";Tstart="6";shortTE="F";uid="11ab5de5-cb1f-42d5-907d-02b086d729ff"
JACXSJ010000428.1	RepeatMasker	DNA/hAT-Tip100	367812	367940	751	-	.	ID="RND-1_FAMILY-37";Tend="1109";Tstart="999";shortTE="F";uid="944a1a1a-7e03-4407-ad7a-9f284b1c40ee"
JACXSJ010000428.1	RepeatMasker	DNA/hAT-hAT19	186488	187017	1951	-	.	ID="HAT-N9_AP";Tend="589";Tstart="1";shortTE="F";uid="561cdfd6-cfad-4853-88f3-b2d7521aed23"
JACXSJ010000428.1	RepeatMasker	DNA/Kolobok-E	29757	30161	1088	-	.	ID="KOLOBOKE-4_AP";Tend="452";Tstart="8";shortTE="F";uid="a31ee63c-5f5e-43ba-a3f2-b039d89b06cb"
JACXSJ010000428.1	RepeatMasker	DNA	138088	138740	1146	-	.	ID="DNA4-2_AP";TEgroup="ctg_428%7CDNA4-2_AP%7C1";Tend="753";Tstart="6";shortTE="F";uid="34313b49-052a-43c2-ae2a-59f35311ee04"
JACXSJ010000428.1	RepeatMasker	DNA/hAT-Tip100	12668	13294	2528	-	.	ID="RND-1_FAMILY-27";Tend="1594";Tstart="964";shortTE="F";uid="0794f727-409d-4704-a1db-999c5617ddb8"
JACXSJ010000428.1	RepeatMasker	DNA/hAT-Tip100	36559	37188	3763	-	.	ID="RND-1_FAMILY-27";Tend="1594";Tstart="964";shortTE="F";uid="024fa538-0cfe-425e-888f-ccf734bb2d2e"
JACXSJ010000428.1	RepeatMasker	DNA	291046	291649	3716	-	.	ID="RND-3_FAMILY-48";Tend="1509";Tstart="923";shortTE="F";uid="eabb0e8f-762a-4a41-a784-611a93bb79d3"
JACXSJ010000428.1	RepeatMasker	Unknown	61570	61894	1482	-	.	ID="RND-1_FAMILY-17";Tend="1247";Tstart="920";shortTE="F";uid="a4ff6cec-c1a0-4d10-ae48-2eaa50554e4f"
JACXSJ010000428.1	RepeatMasker	DNA/Ginger-2	192096	192220	465	-	.	ID="RND-6_FAMILY-6402";Tend="714";Tstart="597";shortTE="F";uid="cf5e190d-c503-4f15-9ab2-e33202582f4a"
JACXSJ010000428.1	RepeatMasker	DNA	288200	288322	523	-	.	ID="dna4-2_ap";Tend="751";Tstart="632";shortTE="F";uid="70958ac5-668b-4dc5-ad08-9b2df8399f67"
JACXSJ010000428.1	RepeatMasker	LINE/I	305243	305953	430	-	.	ID="RND-6_FAMILY-188";Tend="1693";Tstart="984";shortTE="F";uid="75837983-4381-47ae-b3ca-8a8d558230a4"
JACXSJ010000428.1	RepeatMasker	DNA/hAT-Charlie	346649	347395	6258	-	.	ID="RND-5_FAMILY-2072";Tend="1672";Tstart="926";shortTE="F";uid="cb69a8d0-21b7-412d-8dca-0ddf29c25320"
JACXSJ010004280.1	RepeatMasker	DNA/Maverick	11926	12475	2307	+	.	ID="RND-1_FAMILY-286";Tend="1951";Tstart="1379";shortTE="F";uid="6fafbcfe-0122-476c-a41c-f47309abadeb"
JACXSJ010004280.1	RepeatMasker	DNA	5651	5842	554	+	.	ID="TTAA22_AP";Tend="432";Tstart="229";shortTE="F";uid="07e95326-29e9-4cd8-a89f-a5cda99bf3e6"
JACXSJ010004280.1	RepeatMasker	Unknown	9947	10253	1818	+	.	ID="RND-6_FAMILY-2581";Tend="998";Tstart="9";shortTE="F";uid="b3ab52d6-e012-4df2-8011-1badbb90f1f3"
JACXSJ010004280.1	RepeatMasker	LTR/Gypsy	8259	8429	431	+	.	ID="RND-6_FAMILY-2644";Tend="1531";Tstart="1361";shortTE="F";uid="fe648328-fead-4e65-a60e-cc643d4f554d"
JACXSJ010004280.1	RepeatMasker	LINE/I-Jockey	12995	13332	482	+	.	ID="RND-6_FAMILY-8179";Tend="373";Tstart="37";shortTE="F";uid="687bb487-d912-4b58-a1c9-07df601eaa62"
JACXSJ010004280.1	RepeatMasker	DNA/Maverick	7908	8071	406	+	.	ID="RND-5_FAMILY-4625";Tend="1860";Tstart="1696";shortTE="F";uid="c95332a4-b651-4745-a3a6-9f219a2f5bd3"
JACXSJ010004280.1	RepeatMasker	DNA/Maverick	9014	9373	698	-	.	ID="RND-5_FAMILY-553";Tend="2091";Tstart="1734";shortTE="F";uid="441407cb-8f96-411c-a240-913acb2672d7"
JACXSJ010004280.1	RepeatMasker	DNA/Maverick	12348	12504	497	-	.	ID="RND-1_FAMILY-164";Tend="4177";Tstart="4026";shortTE="F";uid="86592993-2560-4137-95b2-4d92fec6f7bd"
JACXSJ010004280.1	RepeatMasker	DNA	4693	4911	704	-	.	ID="ttaa3c_ap";Tend="424";Tstart="204";shortTE="F";uid="e3fe6df0-b28e-43b8-823d-25a389330d7d"
JACXSJ010004280.1	RepeatMasker	DNA/Ginger	2606	3067	1707	-	.	ID="RND-6_FAMILY-2859";Tend="1196";Tstart="762";shortTE="F";uid="4ef0f75e-a9cf-4811-a63c-9a6eed299c29"
JACXSJ010004280.1	RepeatMasker	DNA/TcMar-m44	14311	14604	867	-	.	ID="MARINER-2_AP";Tend="1254";Tstart="962";shortTE="F";uid="75acc5ad-367e-4879-ab95-a6e4fedd2aa6"
JACXSJ010004280.1	RepeatMasker	DNA/Ginger	5240	5438	421	-	.	ID="RND-6_FAMILY-2859";Tend="2148";Tstart="1947";shortTE="F";uid="7b511948-9ee0-43cf-9248-eff8b3c7ea79"
JACXSJ010004280.1	RepeatMasker	LTR/Gypsy	9523	10101	1027	-	.	ID="RND-6_FAMILY-2644";Tend="1078";Tstart="553";shortTE="F";uid="48c75e82-302b-4db4-b1d0-263c321e1bff"
JACXSJ010004280.1	RepeatMasker	DNA/Ginger-1	7154	7624	2764	-	.	ID="RND-6_FAMILY-313";Tend="2441";Tstart="1980";shortTE="F";uid="26061242-4aad-4d09-85c0-1ff52d089d4c"
JACXSJ010004280.1	RepeatMasker	Unknown	10254	11069	2272	-	.	ID="RND-5_FAMILY-977";Tend="1834";Tstart="1095";shortTE="F";uid="c4e560f3-7f90-469c-9819-f3037f8bb476"
JACXSJ010004281.1	RepeatMasker	DNA/Ginger	917	1305	537	+	.	ID="RND-6_FAMILY-2859";TEgroup="ctg_4281%7CRND-6_FAMILY-2859%7C1";Tend="2486";Tstart="887";shortTE="T";uid="b288a46d-95eb-4864-919e-d686b8f3e3ea"
JACXSJ010004281.1	RepeatMasker	DNA/Ginger	10406	10874	2095	+	.	ID="RND-6_FAMILY-2859";Tend="1928";Tstart="1453";shortTE="F";uid="159b35b1-2bdc-40f0-a40c-1d053ec15fdf"
JACXSJ010004281.1	RepeatMasker	Unknown	2573	3075	3075	+	.	ID="RND-5_FAMILY-12818";Tend="1426";Tstart="923";shortTE="F";uid="665b3fc8-deef-407f-950a-a643f12efa0e"
JACXSJ010004281.1	RepeatMasker	LINE/I	9824	10001	605	-	.	ID="RND-6_FAMILY-2589";Tend="1419";Tstart="1232";shortTE="F";uid="6bcf0647-b8ff-4895-ab3d-6c51844db4ca"
JACXSJ010004281.1	RepeatMasker	DNA/Ginger-1	10752	11200	1483	-	.	ID="RND-6_FAMILY-313";Tend="1271";Tstart="757";shortTE="F";uid="81eef0a9-d457-425c-b3f7-c552c51fad28"
JACXSJ010004281.1	RepeatMasker	DNA	1357	1804	492	-	.	ID="DNA4-2_AP";Tend="516";Tstart="68";shortTE="F";uid="64268a10-1dc5-4946-aada-19d7fd391e58"
JACXSJ010004281.1	RepeatMasker	DNA/hAT-hATx	8843	9031	721	-	.	ID="RND-5_FAMILY-7980";TEgroup="ctg_4281%7CRND-5_FAMILY-7980%7C1";Tend="1722";Tstart="805";shortTE="T";uid="696c03e9-77a8-46d6-8388-ca2116c968bc"
JACXSJ010004281.1	RepeatMasker	DNA/hAT-hAT19	678	924	482	-	.	ID="RND-5_FAMILY-782";Tend="1173";Tstart="909";shortTE="F";uid="4cdfbbc1-08f2-447a-918e-704ac6cecc60"
JACXSJ010004282.1	RepeatMasker	Unknown	7651	8425	3981	+	.	ID="RND-5_FAMILY-968";Tend="1713";Tstart="939";shortTE="F";uid="752bf72c-bd82-4c29-b28e-3190c194d187"
JACXSJ010004282.1	RepeatMasker	Retroposon	5040	5256	477	+	.	ID="RND-5_FAMILY-807";Tend="187";Tstart="1";shortTE="F";uid="39859ec5-252a-4f43-be6d-26204673b130"
JACXSJ010004282.1	RepeatMasker	DNA/hAT-Tip100	1	197	1781	+	.	ID="RND-6_FAMILY-12493";Tend="199";Tstart="3";shortTE="F";uid="b2ea8a11-cb86-48da-bb0c-7f51cf7dd9fa"
JACXSJ010004282.1	RepeatMasker	LINE/RTE-BovB	14232	14591	418	-	.	ID="RTE-27_LMI";Tend="2812";Tstart="2456";shortTE="F";uid="832b525b-a907-4493-b981-edc7c6ca4c93"
JACXSJ010004282.1	RepeatMasker	DNA/Kolobok-E	461	630	1097	-	.	ID="RND-1_FAMILY-66";Tend="2191";Tstart="1832";shortTE="F";uid="41289dc1-6bb3-4b1a-85eb-0fc460b31dec"
JACXSJ010004282.1	RepeatMasker	Unknown	4240	4569	2369	-	.	ID="RND-6_FAMILY-6964";Tend="1359";Tstart="1029";shortTE="F";uid="3301f020-d218-4f3f-8a4c-d5d51d8bbf38"
JACXSJ010004282.1	RepeatMasker	Unknown	5125	6549	7359	-	.	ID="RND-6_FAMILY-5438";Tend="1966";Tstart="670";shortTE="F";uid="01e970d1-744a-4e66-9802-237294e99ac2"
JACXSJ010004282.1	RepeatMasker	RC/Helitron?	7137	7391	531	-	.	ID="RND-5_FAMILY-2405";Tend="1745";Tstart="1481";shortTE="F";uid="12ea41c9-4f1a-4a8e-b851-3e1de13e65ac"
JACXSJ010004282.1	RepeatMasker	DNA	631	1274	1201	-	.	ID="RND-1_FAMILY-47";TEgroup="ctg_4282%7CRND-1_FAMILY-47%7C1";Tend="2045";Tstart="874";shortTE="F";uid="f2527f17-debd-4434-bb52-3185273eba75"
JACXSJ010004282.1	RepeatMasker	RC/Helitron	9309	10502	1811	-	.	ID="HELITRON-2_HMM";Tend="6631";Tstart="5442";shortTE="F";uid="00305807-4f29-4e8a-8916-e56eadb23197"
JACXSJ010004283.1	RepeatMasker	DNA/hAT-Charlie	10810	11138	1559	+	.	ID="RND-5_FAMILY-1284";Tend="546";Tstart="187";shortTE="F";uid="d8d7b13f-0d07-438e-81e5-c7809306cb1b"
JACXSJ010004283.1	RepeatMasker	DNA	6728	6838	435	+	.	ID="DNA8-9_AP";Tend="324";Tstart="219";shortTE="F";uid="ce5b5581-3ce4-4a63-ab70-e9d9125b72dc"
JACXSJ010004283.1	RepeatMasker	DNA/hAT-Ac	534	674	450	+	.	ID="RND-6_FAMILY-355";Tend="744";Tstart="605";shortTE="F";uid="3427f5fc-aa1b-48f9-9ea5-528914ad6d52"
JACXSJ010004283.1	RepeatMasker	DNA/hAT-Charlie	11155	11329	782	+	.	ID="rnd-5_family-9420";Tend="1269";Tstart="1116";shortTE="F";uid="32c17af0-cb2e-4fec-a707-df318d9e0838"
JACXSJ010004283.1	RepeatMasker	Unknown	7784	8002	1148	-	.	ID="RND-5_FAMILY-2538";Tend="1497";Tstart="1289";shortTE="F";uid="98615d76-c57e-4216-b086-5e345fe80910"
JACXSJ010004283.1	RepeatMasker	DNA/hAT-Tip100	12381	14548	1615	-	.	ID="HAT-11_LMI";Tend="5714";Tstart="3521";shortTE="F";uid="9f8dadd5-a2b1-44c5-b845-2fa046913eda"
JACXSJ010004283.1	RepeatMasker	DNA/MULE-MuDR	7226	7840	862	-	.	ID="RND-6_FAMILY-596";TEgroup="ctg_4283%7CRND-6_FAMILY-596%7C1";Tend="1282";Tstart="404";shortTE="F";uid="16254a2b-d358-4959-a111-2980faa90ffa"
JACXSJ010004283.1	RepeatMasker	Unknown	11777	12294	2173	-	.	ID="RND-5_FAMILY-2538";TEgroup="ctg_4283%7CRND-5_FAMILY-2538%7C1";Tend="1238";Tstart="818";shortTE="F";uid="be1e61af-2ad4-496c-8d36-23015fcdc8bf"
JACXSJ010004283.1	RepeatMasker	DNA/hAT-Tip100	11316	11719	1967	-	.	ID="RND-6_FAMILY-2668";Tend="839";Tstart="465";shortTE="F";uid="9491e3cf-b03d-4bf7-83e9-3ead769ff2fb"
JACXSJ010004283.1	RepeatMasker	DNA/Ginger-1	201	327	618	-	.	ID="RND-6_FAMILY-8533";Tend="2298";Tstart="2175";shortTE="F";uid="d482ac86-b391-44ce-bb85-768206b29b08"
JACXSJ010004283.1	RepeatMasker	DNA/hAT-Blackjack	8448	9164	1412	-	.	ID="RND-6_FAMILY-2667";Tend="1234";Tstart="503";shortTE="F";uid="d09a4476-6134-4c43-b30d-09587674ef4e"
JACXSJ010004283.1	RepeatMasker	DNA/hAT-Blackjack	8022	8257	973	-	.	ID="RND-6_FAMILY-2667";Tend="1664";Tstart="1425";shortTE="F";uid="5e8b6e3a-3102-4aed-a36a-a0cb9eb2d799"
JACXSJ010004284.1	RepeatMasker	DNA/Kolobok-E	649	884	808	+	.	ID="RND-5_FAMILY-1849";Tend="2267";Tstart="1823";shortTE="F";uid="b12ee27b-1b0c-4141-987d-ffe831918709"
JACXSJ010004284.1	RepeatMasker	DNA/Ginger	3317	3532	463	+	.	ID="RND-6_FAMILY-2859";Tend="2494";Tstart="2243";shortTE="F";uid="2e8bef51-d858-4424-adbd-609b24273304"
JACXSJ010004284.1	RepeatMasker	DNA/hAT-Ac	1	150	1130	+	.	ID="RND-6_FAMILY-11008";Tend="1263";Tstart="1111";shortTE="F";uid="0fa8227e-8ae2-4f71-9c0b-a0b7b2cdfc1f"
JACXSJ010004284.1	RepeatMasker	Retroposon?	411	608	799	+	.	ID="RND-6_FAMILY-3453";Tend="691";Tstart="506";shortTE="F";uid="51fd4d92-d002-451f-aceb-31d0f1cdf69f"
JACXSJ010004284.1	RepeatMasker	LINE/I-Jockey	14225	14577	2166	+	.	ID="RND-6_FAMILY-7474";Tend="1352";Tstart="966";shortTE="F";uid="34a71d65-1602-46ea-9511-5b9b8618b6f9"
JACXSJ010004284.1	RepeatMasker	RC/Helitron	6786	8415	11413	+	.	ID="RND-1_FAMILY-73";Tend="2624";Tstart="983";shortTE="F";uid="0087b4b5-dce8-4ac5-a311-edbbdd586483"
JACXSJ010004284.1	RepeatMasker	DNA/hAT-Tip100	13145	13606	1893	-	.	ID="RND-1_FAMILY-27";Tend="1590";Tstart="1117";shortTE="F";uid="14c95f8c-5224-49be-93b4-e3641369f465"
JACXSJ010004284.1	RepeatMasker	Unknown	4034	4381	1308	-	.	ID="RND-1_FAMILY-177";Tend="1183";Tstart="845";shortTE="F";uid="6e8936aa-0665-4b8e-85ae-d20da17f4fbf"
JACXSJ010004284.1	RepeatMasker	LTR/Pao	4798	5487	3579	-	.	ID="RND-6_FAMILY-37925";Tend="1470";Tstart="768";shortTE="F";uid="0d602d5f-c511-4224-939a-0765e8381c8c"
JACXSJ010004284.1	RepeatMasker	DNA/hAT-Tip100	13915	14220	1432	-	.	ID="RND-1_FAMILY-32";Tend="1130";Tstart="828";shortTE="F";uid="617dab97-98fd-4463-869b-e12576884541"
JACXSJ010004285.1	RepeatMasker	Unknown	13643	13923	812	+	.	ID="RND-6_FAMILY-8310";Tend="947";Tstart="660";shortTE="F";uid="b6dab0d2-2f7e-4cb9-99a5-332945e117d8"
JACXSJ010004285.1	RepeatMasker	DNA/Ginger-1	2321	3708	8093	+	.	ID="RND-6_FAMILY-313";Tend="2132";Tstart="767";shortTE="F";uid="7296d1c3-6dee-4d42-a418-45c4c825422e"
JACXSJ010004285.1	RepeatMasker	LINE/I	7353	10656	4692	+	.	ID="RND-4_FAMILY-2278";Tend="2768";Tstart="95";shortTE="F";uid="165200a9-bb15-4905-be53-5717fe28a11e"
JACXSJ010004285.1	RepeatMasker	Retroposon?	5470	6025	4012	+	.	ID="RND-6_FAMILY-10847";Tend="1598";Tstart="1029";shortTE="F";uid="1519b826-4979-41b2-9582-7bbc2e7e379c"
JACXSJ010004285.1	RepeatMasker	DNA/hAT-Tip100	1521	1692	568	+	.	ID="DNA8-16B_AP";Tend="166";Tstart="10";shortTE="F";uid="5af4f2c4-9130-4ce5-ae06-5ecccd89bd21"
JACXSJ010004285.1	RepeatMasker	DNA/hAT-Ac	14207	14568	989	+	.	ID="RND-6_FAMILY-11638";TEgroup="ctg_4285%7CRND-6_FAMILY-11638%7C1";Tend="1526";Tstart="732";shortTE="F";uid="8c63d39d-eea8-4b66-bbbf-aa761def564d"
JACXSJ010004285.1	RepeatMasker	LINE/I	4515	4786	464	-	.	ID="RND-5_FAMILY-536";Tend="2068";Tstart="1811";shortTE="F";uid="99faadd5-8c8e-48b5-8a32-8e370bb12501"
JACXSJ010004285.1	RepeatMasker	LINE/I	9098	10682	8818	-	.	ID="RND-5_FAMILY-7620";Tend="2720";Tstart="1130";shortTE="F";uid="94171666-287b-4680-86ec-c806d6bfb9e9"
JACXSJ010004285.1	RepeatMasker	DNA/hAT-Charlie	10691	11094	1802	-	.	ID="RND-5_FAMILY-4645";Tend="1386";Tstart="989";shortTE="F";uid="1c440d9b-f2d3-4194-9644-a7438a4352dd"
JACXSJ010004285.1	RepeatMasker	LINE/I	6207	6816	851	-	.	ID="RND-6_FAMILY-24773";Tend="1132";Tstart="520";shortTE="F";uid="e9bf3784-2450-4b2b-908d-e5fd2af82208"
JACXSJ010004286.1	RepeatMasker	LTR/Gypsy	7037	9673	3252	+	.	ID="RND-6_FAMILY-9186";Tend="2762";Tstart="284";shortTE="F";uid="d1b0b678-c4b1-4667-b090-5e855dfb5683"
JACXSJ010004286.1	RepeatMasker	Unknown	11082	11552	3653	+	.	ID="RND-1_FAMILY-96";Tend="1465";Tstart="979";shortTE="F";uid="d69a5ea7-14b7-498a-a06f-f9c317460f98"
JACXSJ010004286.1	RepeatMasker	LINE/I-Jockey	9832	10816	6755	-	.	ID="RND-6_FAMILY-792";Tend="1383";Tstart="415";shortTE="F";uid="a8848a86-e6df-4693-bc36-b0309445d6db"
JACXSJ010004286.1	RepeatMasker	DNA	11622	12039	425	-	.	ID="TTAA24_AP";Tend="637";Tstart="205";shortTE="F";uid="9309f61f-fa22-4886-aa93-1d72f200b0ec"
JACXSJ010004286.1	RepeatMasker	LTR/Gypsy	9057	9814	698	-	.	ID="GYPSY-7_CFL-I";Tend="5040";Tstart="4285";shortTE="F";uid="0a6c4544-f815-41b5-bd0e-aa5a01001ddb"
JACXSJ010004286.1	RepeatMasker	RC/Helitron	3387	5136	7091	-	.	ID="HELITRON2_AG";Tend="3332";Tstart="1627";shortTE="F";uid="503e23be-1047-4978-89c5-9638f80b3b3e"
JACXSJ010004286.1	RepeatMasker	RC/Helitron	628	3389	15161	-	.	ID="HELITRON-1_RPR";Tend="3281";Tstart="527";shortTE="F";uid="edda52f4-0189-4e8b-ad1c-cea530739f20"
JACXSJ010004286.1	RepeatMasker	RC/Helitron	6568	7357	6429	-	.	ID="RND-5_FAMILY-4025";Tend="778";Tstart="2";shortTE="F";uid="1a5c7d62-f261-441b-a4b2-d467d56e19f0"
JACXSJ010004287.1	RepeatMasker	LINE/I	1073	3111	14327	+	.	ID="RND-1_FAMILY-193";Tend="2542";Tstart="476";shortTE="F";uid="b373512f-5af7-4bf7-bea9-e3b06cce9a07"
JACXSJ010004287.1	RepeatMasker	DNA/hAT-Ac	12615	14183	4498	+	.	ID="RND-5_FAMILY-515";Tend="1507";Tstart="9";shortTE="F";uid="6dd2cc05-7948-4525-b938-05643458cefb"
JACXSJ010004287.1	RepeatMasker	DNA/hAT	498	813	2091	-	.	ID="RND-1_FAMILY-84";Tend="1279";Tstart="964";shortTE="F";uid="e0312665-12f4-497c-a5fb-d04fa75eff67"
JACXSJ010004287.1	RepeatMasker	DNA/TcMar-Pogo	3148	3418	1376	-	.	ID="RND-5_FAMILY-488";Tend="1224";Tstart="934";shortTE="F";uid="8cf88c6a-082c-4179-bb3d-f957779ad219"
JACXSJ010004288.1	RepeatMasker	Unknown	11388	12535	7196	+	.	ID="RND-1_FAMILY-4";Tend="1944";Tstart="807";shortTE="F";uid="7d33d3d7-a83a-49f0-8e20-9eb19b44e799"
JACXSJ010004288.1	RepeatMasker	DNA/PiggyBac	1990	2742	721	+	.	ID="PIGGYBAC-16_LMI";Tend="1627";Tstart="891";shortTE="F";uid="253b080e-2d00-4761-8af7-a86f7a5e427a"
JACXSJ010004288.1	RepeatMasker	DNA/hAT-Tip100	9781	10512	5555	+	.	ID="RND-6_FAMILY-6466";Tend="835";Tstart="85";shortTE="F";uid="f72988b5-7f96-41d4-aa8d-e7440affdf62"
JACXSJ010004288.1	RepeatMasker	LTR/Gypsy	13610	14015	970	+	.	ID="RND-5_FAMILY-7851";Tend="1082";Tstart="669";shortTE="F";uid="c3915ba9-0693-4b6b-b6ea-703cc26eadea"
JACXSJ010004288.1	RepeatMasker	Unknown	601	713	619	-	.	ID="RND-1_FAMILY-178";Tend="1076";Tstart="964";shortTE="F";uid="85ff05db-adad-4860-80f2-d71c5b120076"
JACXSJ010004288.1	RepeatMasker	Unknown	5937	6133	549	-	.	ID="RND-1_FAMILY-283";Tend="1570";Tstart="1370";shortTE="F";uid="90f49d8a-f8c9-421f-84c3-19b590e29e8b"
JACXSJ010004288.1	RepeatMasker	Unknown	1	245	879	-	.	ID="RND-1_FAMILY-178";Tend="1302";Tstart="1069";shortTE="F";uid="4d3e8df4-33be-4094-9d62-ea28e528f121"
JACXSJ010004288.1	RepeatMasker	DNA	10513	10937	1063	-	.	ID="TTAA15_AP";Tend="595";Tstart="166";shortTE="F";uid="35afcd82-d129-48d4-96da-fd2b156f7de1"
JACXSJ010004288.1	RepeatMasker	DNA/PIF-Harbinger	7386	7977	730	-	.	ID="HARBINGER-1_LMI";Tend="1646";Tstart="1073";shortTE="F";uid="8a4fa387-f431-482e-a1ca-1cb8d0d77f0e"
JACXSJ010004289.1	RepeatMasker	DNA/Kolobok-E	10069	10316	710	+	.	ID="RND-6_FAMILY-1681";Tend="1878";Tstart="1649";shortTE="F";uid="3efde7b0-9288-4b46-8f27-802d6e35e13b"
JACXSJ010004289.1	RepeatMasker	DNA/Ginger-1	9819	10027	416	+	.	ID="RND-6_FAMILY-313";Tend="2018";Tstart="1814";shortTE="F";uid="5baa99ad-aa45-4f7e-8b35-64c9e80e9843"
JACXSJ010004289.1	RepeatMasker	Unknown	7260	7466	815	-	.	ID="RND-6_FAMILY-7353";Tend="1197";Tstart="971";shortTE="F";uid="086ae6ae-4859-47ee-a814-09b6fc1cf7f7"
JACXSJ010004289.1	RepeatMasker	Unknown	7495	7688	1010	-	.	ID="RND-1_FAMILY-12";Tend="1139";Tstart="909";shortTE="F";uid="036c5e92-6a9a-4275-963c-40134b46e723"
JACXSJ010004289.1	RepeatMasker	DNA/Ginger-1	9855	10033	451	-	.	ID="RND-6_FAMILY-8533";Tend="2214";Tstart="2050";shortTE="F";uid="1f57924e-aef8-4928-965a-c3a1a16df8b1"
JACXSJ010000429.1	RepeatMasker	DNA/hAT-Charlie	338579	339305	3239	+	.	ID="RND-6_FAMILY-3694";Tend="766";Tstart="1";shortTE="F";uid="6785e806-a893-4b51-a776-4c82e8247caa"
JACXSJ010000429.1	RepeatMasker	DNA/hAT-Ac	127081	127286	421	+	.	ID="DNA8-54_AP";Tend="248";Tstart="1";shortTE="F";uid="09badae5-0560-4e94-9bda-3a666530fdb2"
JACXSJ010000429.1	RepeatMasker	Unknown	331325	331453	503	+	.	ID="RND-6_FAMILY-13039";Tend="670";Tstart="533";shortTE="F";uid="a0cabf40-60aa-4205-8d06-7d6950a5199e"
JACXSJ010000429.1	RepeatMasker	DNA/MULE-MuDR	324503	324614	774	+	.	ID="RND-5_FAMILY-1491";Tend="1289";Tstart="1180";shortTE="F";uid="c3449eee-d3fe-4598-ac73-ecc641b83a2e"
JACXSJ010000429.1	RepeatMasker	DNA/Ginger	326425	326763	2037	+	.	ID="RND-6_FAMILY-2859";Tend="1636";Tstart="1299";shortTE="F";uid="9b25d9d0-c71d-47eb-bae5-33d4c8c6c4d7"
JACXSJ010000429.1	RepeatMasker	DNA/Ginger	206400	206529	816	+	.	ID="RND-6_FAMILY-2859";Tend="2494";Tstart="2362";shortTE="F";uid="8a1d5bac-074d-4815-9341-79fc5538e193"
JACXSJ010000429.1	RepeatMasker	DNA	302359	303055	864	+	.	ID="DNA4-2_AP";Tend="769";Tstart="95";shortTE="F";uid="17c4471e-c504-4d77-8658-e748ab10dbb9"
JACXSJ010000429.1	RepeatMasker	Retroposon?	328022	328429	657	+	.	ID="SINE2-2_AP";Tend="1719";Tstart="982";shortTE="F";uid="170168c2-e3e1-42d9-936a-4f074d209109"
JACXSJ010000429.1	RepeatMasker	LINE/I-Jockey	336717	337110	596	+	.	ID="RND-6_FAMILY-5551";Tend="2085";Tstart="1690";shortTE="F";uid="233804a2-d75c-49b8-8977-b17789a9bbd4"
JACXSJ010000429.1	RepeatMasker	LINE/I-Jockey	290875	291249	852	+	.	ID="RND-5_FAMILY-745";Tend="1685";Tstart="1317";shortTE="F";uid="d9d8eaa8-94a6-4693-9234-4b4725d7dee8"
JACXSJ010000429.1	RepeatMasker	Retroposon?	85163	85750	501	+	.	ID="SINE2-1_AP";Tend="1399";Tstart="847";shortTE="F";uid="692d5611-5594-494a-b93d-d9e03fbf9b35"
JACXSJ010000429.1	RepeatMasker	DNA/Ginger	107060	107325	654	+	.	ID="RND-6_FAMILY-2859";Tend="1095";Tstart="812";shortTE="F";uid="87b18a9b-5d7c-45a0-9d6b-306c1ae2ec4e"
JACXSJ010000429.1	RepeatMasker	Unknown	227004	227190	476	+	.	ID="RND-5_FAMILY-2950";Tend="908";Tstart="733";shortTE="F";uid="acf7fa6d-7757-4022-bd2c-ca8a7f3b0ed8"
JACXSJ010000429.1	RepeatMasker	Unknown	5994	6645	640	+	.	ID="RND-4_FAMILY-710";TEgroup="ctg_429%7CRND-4_FAMILY-710%7C1";Tend="1468";Tstart="612";shortTE="F";uid="fc32cb11-7e10-4cc4-a07c-1909a89605f9"
JACXSJ010000429.1	RepeatMasker	DNA/hAT	47474	47973	2180	+	.	ID="RND-4_FAMILY-327";Tend="1283";Tstart="741";shortTE="F";uid="a98c3d17-ef3b-4746-844e-1a8a1dfea506"
JACXSJ010000429.1	RepeatMasker	LINE/I-Jockey	247615	248001	936	+	.	ID="RND-6_FAMILY-5819";Tend="1921";Tstart="1551";shortTE="F";uid="b8e899a5-ede6-4a62-8221-02d3380053fc"
JACXSJ010000429.1	RepeatMasker	Unknown	18456	18680	1523	+	.	ID="RND-1_FAMILY-12";Tend="1134";Tstart="916";shortTE="F";uid="29dff06a-f8f2-44b1-a6f1-21bea71e49a9"
JACXSJ010000429.1	RepeatMasker	Retroposon?	188484	189217	902	+	.	ID="SINE2-1_AP";Tend="814";Tstart="14";shortTE="F";uid="ed722f80-20d9-4127-9f55-4b5510389142"
JACXSJ010000429.1	RepeatMasker	DNA	362459	364852	14178	+	.	ID="RND-5_FAMILY-5091";Tend="2339";Tstart="49";shortTE="F";uid="73450c44-642d-472f-a056-1403cfe93683"
JACXSJ010000429.1	RepeatMasker	DNA/hAT-Ac	373495	373683	428	+	.	ID="RND-6_FAMILY-6358";Tend="1402";Tstart="1265";shortTE="F";uid="01d6eaf6-07ef-4efd-b1dd-b11e627f8618"
JACXSJ010000429.1	RepeatMasker	DNA/MULE-MuDR	319435	319643	1136	+	.	ID="RND-5_FAMILY-1491";Tend="1092";Tstart="876";shortTE="F";uid="9236fbd3-72b6-47dd-b0dc-bfb0c1b4ca00"
JACXSJ010000429.1	RepeatMasker	DNA/Ginger	327680	328021	1809	+	.	ID="RND-6_FAMILY-2859";Tend="2118";Tstart="1771";shortTE="F";uid="303b1417-7809-4a3f-8b59-ddcd38a4cc78"
JACXSJ010000429.1	RepeatMasker	LINE/I	312256	312615	820	+	.	ID="RND-5_FAMILY-630";Tend="1047";Tstart="709";shortTE="F";uid="da76b237-c4b0-4b04-9e45-80ec6c22abae"
JACXSJ010000429.1	RepeatMasker	Unknown	353699	353965	1707	+	.	ID="RND-6_FAMILY-29262";Tend="1238";Tstart="971";shortTE="F";uid="f9fb0a07-3e01-4d4a-a624-54ae96eea0b5"
JACXSJ010000429.1	RepeatMasker	DNA/Kolobok-E	286998	287195	400	+	.	ID="RND-6_FAMILY-2763";Tend="1401";Tstart="1249";shortTE="F";uid="7f9871a9-080d-4680-a2c9-5faef0537863"
JACXSJ010000429.1	RepeatMasker	Unknown	256099	256200	477	+	.	ID="RND-6_FAMILY-10777";Tend="974";Tstart="873";shortTE="F";uid="ffb682bd-980e-4af7-b380-1c8339dceac4"
JACXSJ010000429.1	RepeatMasker	DNA/hAT-hAT19	341397	342162	4776	+	.	ID="RND-6_FAMILY-1053";Tend="1638";Tstart="893";shortTE="F";uid="71deeeff-6ee2-4d13-8029-3813da672ac3"
JACXSJ010000429.1	RepeatMasker	Unknown	270424	270652	1012	+	.	ID="RND-4_FAMILY-2281";Tend="1565";Tstart="1339";shortTE="F";uid="c0724310-f72c-4343-bf8c-c0c04fee21a6"
JACXSJ010000429.1	RepeatMasker	DNA/PiggyBac	46734	46884	483	+	.	ID="RND-6_FAMILY-654";Tend="736";Tstart="586";shortTE="F";uid="b79741a0-9e73-4851-9d0d-42d33f1b1226"
JACXSJ010000429.1	RepeatMasker	Unknown	139308	139767	1371	+	.	ID="RND-5_FAMILY-5153";TEgroup="ctg_429%7CRND-5_FAMILY-5153%7C1";Tend="1632";Tstart="968";shortTE="F";uid="c3769549-8034-4c56-81e3-6c6da2b64ca1"
JACXSJ010000429.1	RepeatMasker	DNA/Ginger-1	323254	323872	1143	+	.	ID="RND-6_FAMILY-313";TEgroup="ctg_429%7CRND-6_FAMILY-313%7C1";Tend="2455";Tstart="1000";shortTE="F";uid="c721bc9a-a68c-4774-9fd7-55da0ffb419c"
JACXSJ010000429.1	RepeatMasker	DNA	375505	375919	934	+	.	ID="DNA4-2_AP";Tend="443";Tstart="1";shortTE="F";uid="49cabd08-f011-4495-a1c8-fff932c88ee7"
JACXSJ010000429.1	RepeatMasker	DNA/PiggyBac	47104	47331	1114	+	.	ID="RND-6_FAMILY-654";Tend="1259";Tstart="1039";shortTE="F";uid="55866268-9b85-4394-a2bc-f8fdcb760098"
JACXSJ010000429.1	RepeatMasker	DNA/TcMar-Pogo	32022	32665	3186	+	.	ID="RND-5_FAMILY-10413";Tend="1559";Tstart="899";shortTE="F";uid="22926b85-a675-4141-b2ab-08d79e69a873"
JACXSJ010000429.1	RepeatMasker	DNA/Ginger-1	240768	240965	465	+	.	ID="RND-6_FAMILY-8533";Tend="2225";Tstart="2035";shortTE="F";uid="a9c2a4f6-ac26-45a5-baaa-b7e71714469a"
JACXSJ010000429.1	RepeatMasker	DNA/Kolobok-E	317125	317510	1212	+	.	ID="KOLOBOKE-2_AP";Tend="2211";Tstart="1121";shortTE="F";uid="d31a3ce8-a06b-4bc8-989b-3d6db6913aeb"
JACXSJ010000429.1	RepeatMasker	Unknown	354129	354337	623	+	.	ID="RND-6_FAMILY-29262";Tend="1538";Tstart="1234";shortTE="F";uid="9bcd9ba5-4829-4dd7-bd13-340aa615310f"
JACXSJ010000429.1	RepeatMasker	DNA/Ginger-1	317511	318089	3598	+	.	ID="RND-6_FAMILY-313";Tend="2440";Tstart="1865";shortTE="F";uid="a626d772-41f5-4bee-b9a4-eafc0c9cf241"
JACXSJ010000429.1	RepeatMasker	DNA/hAT-hAT19	166351	166564	812	+	.	ID="RND-6_FAMILY-26710";Tend="377";Tstart="177";shortTE="F";uid="7da0eba1-1121-4358-9291-1b350f2256e0"
JACXSJ010000429.1	RepeatMasker	DNA/hAT-hAT19	368241	368918	2554	+	.	ID="RND-6_FAMILY-1820";Tend="1592";Tstart="918";shortTE="F";uid="e393406a-6181-4304-b233-9756c90f35a4"
JACXSJ010000429.1	RepeatMasker	DNA/Ginger	146162	146292	629	+	.	ID="RND-6_FAMILY-2859";Tend="954";Tstart="808";shortTE="F";uid="28b69869-d565-4c15-87d5-cf47c034cc47"
JACXSJ010000429.1	RepeatMasker	DNA	319177	319409	501	+	.	ID="dna4-2_ap";Tend="271";Tstart="1";shortTE="F";uid="c5d6de9d-cc57-4369-851b-c0453b1118bf"
JACXSJ010000429.1	RepeatMasker	DNA/TcMar-Pogo	140687	140884	1634	+	.	ID="RND-5_FAMILY-488";Tend="1171";Tstart="973";shortTE="F";uid="edad7c13-cf35-454e-954b-37062a29d004"
JACXSJ010000429.1	RepeatMasker	DNA/Ginger-1	109669	110274	937	+	.	ID="rnd-6_family-10576";Tend="1493";Tstart="1015";shortTE="F";uid="4e8b2f01-0b48-4378-a58f-c5b2c5e4d13d"
JACXSJ010000429.1	RepeatMasker	DNA/Ginger	83371	83709	555	+	.	ID="RND-6_FAMILY-2859";Tend="1098";Tstart="741";shortTE="F";uid="8115e95c-4dc8-4c10-a5f0-8c656bb5a476"
JACXSJ010000429.1	RepeatMasker	DNA/Ginger	337947	338284	897	+	.	ID="RND-6_FAMILY-2859";Tend="2178";Tstart="1858";shortTE="F";uid="6e0abfba-cdd7-4979-895b-0215c894931c"
JACXSJ010000429.1	RepeatMasker	DNA/Ginger	5153	5361	796	+	.	ID="RND-6_FAMILY-2859";Tend="2488";Tstart="2277";shortTE="F";uid="1b7e7ca3-8260-49f6-a568-1f1e171eee00"
JACXSJ010000429.1	RepeatMasker	DNA/hAT	250363	250530	428	+	.	ID="RND-5_FAMILY-1265";Tend="1132";Tstart="926";shortTE="F";uid="e9671aa7-5858-4c83-8a18-d6252defbcc3"
JACXSJ010000429.1	RepeatMasker	LINE/R1	113764	113913	412	+	.	ID="RND-1_FAMILY-227";Tend="4339";Tstart="4202";shortTE="F";uid="0ec76bc3-4741-44bd-ac41-4aed21c0c06e"
JACXSJ010000429.1	RepeatMasker	Unknown	227140	227869	832	+	.	ID="RND-5_FAMILY-2450";TEgroup="ctg_429%7CRND-5_FAMILY-2450%7C1";Tend="1506";Tstart="836";shortTE="F";uid="c9e1a71c-e7df-4f19-8124-d6c8ef23e9c3"
JACXSJ010000429.1	RepeatMasker	DNA/hAT-Ac	271772	271880	440	+	.	ID="DNA8-11_AP";Tend="667";Tstart="432";shortTE="F";uid="aae4c0f2-0f93-4fc5-a78f-decfc3b05153"
JACXSJ010000429.1	RepeatMasker	Unknown	4	199	1598	+	.	ID="RND-1_FAMILY-96";Tend="1467";Tstart="1272";shortTE="F";uid="8932a94d-13ec-4945-b052-01c64054ca1f"
JACXSJ010000429.1	RepeatMasker	DNA/PiggyBac	45857	46005	441	+	.	ID="RND-6_FAMILY-654";Tend="569";Tstart="412";shortTE="F";uid="6592cc12-a3b1-42c4-bad1-671566c28a2c"
JACXSJ010000429.1	RepeatMasker	DNA/Ginger	4330	4682	1129	+	.	ID="RND-6_FAMILY-2859";Tend="2278";Tstart="1923";shortTE="F";uid="397389ec-cb1b-4c1b-86bf-0a1e44c4b909"
JACXSJ010000429.1	RepeatMasker	Unknown	169241	169493	1888	+	.	ID="RND-1_FAMILY-10";Tend="1195";Tstart="953";shortTE="F";uid="5e1359ee-b200-44a2-a833-8e226a6a27ec"
JACXSJ010000429.1	RepeatMasker	DNA	76963	77718	3429	+	.	ID="DNA4-2_AP";Tend="747";Tstart="1";shortTE="F";uid="e8e7998e-7013-4089-be50-26223566838c"
JACXSJ010000429.1	RepeatMasker	Retroposon?	99613	100584	7544	+	.	ID="RND-1_FAMILY-198";Tend="1378";Tstart="404";shortTE="F";uid="c39905b4-78b4-4706-993d-dc6613259ff9"
JACXSJ010000429.1	RepeatMasker	Unknown	94942	95176	1268	+	.	ID="RND-1_FAMILY-68";Tend="1182";Tstart="927";shortTE="F";uid="a33ad3f7-cde1-49e2-8993-512d4802f60a"
JACXSJ010000429.1	RepeatMasker	LINE/I-Jockey	377634	378029	2747	+	.	ID="RND-5_FAMILY-7110";Tend="1716";Tstart="1321";shortTE="F";uid="fdd7bd9d-3c98-4603-817f-49ef8453fcb8"
JACXSJ010000429.1	RepeatMasker	DNA	64628	65149	1082	+	.	ID="DNA4-3_AP";Tend="635";Tstart="32";shortTE="F";uid="887cf13e-7866-4c3d-9500-f854fb0e5ef8"
JACXSJ010000429.1	RepeatMasker	DNA/TcMar-m44	97972	98715	5529	+	.	ID="RND-6_FAMILY-3364";Tend="1419";Tstart="721";shortTE="F";uid="75de3f36-cc43-4257-8e5c-c38d5a6b5465"
JACXSJ010000429.1	RepeatMasker	RC/Helitron	192908	193248	1936	+	.	ID="HELITRON-1_DANA";Tend="878";Tstart="538";shortTE="F";uid="613b8b3d-9bf7-487b-a09f-c2bf78b9486e"
JACXSJ010000429.1	RepeatMasker	DNA/hAT	224703	225297	3140	+	.	ID="RND-5_FAMILY-6600";Tend="1563";Tstart="944";shortTE="F";uid="9580d06e-33ad-43ba-b386-e0e059143b00"
JACXSJ010000429.1	RepeatMasker	DNA	310384	310965	694	+	.	ID="RND-5_FAMILY-1404";TEgroup="ctg_429%7CRND-5_FAMILY-1404%7C1";Tend="1867";Tstart="638";shortTE="F";uid="2d45a81f-b39e-4626-aac5-ac15ff126ada"
JACXSJ010000429.1	RepeatMasker	DNA/TcMar-m44?	65691	65856	654	+	.	ID="dnax-4b_ap";Tend="173";Tstart="1";shortTE="F";uid="1bb6eeae-4fa9-4e50-abd4-845f169a087f"
JACXSJ010000429.1	RepeatMasker	Unknown	158253	158766	1164	+	.	ID="RND-5_FAMILY-3624";TEgroup="ctg_429%7CRND-5_FAMILY-3624%7C1";Tend="1246";Tstart="932";shortTE="F";uid="28739ac4-30be-4fe3-b14f-985c52a997ef"
JACXSJ010000429.1	RepeatMasker	DNA/hAT-Blackjack	121749	121851	452	+	.	ID="HAT-4_PBA";Tend="5990";Tstart="5887";shortTE="F";uid="f23b4a20-5759-44f4-bd80-b76b45379f08"
JACXSJ010000429.1	RepeatMasker	DNA	291661	292520	2744	+	.	ID="dna4-2_ap";Tend="1670";Tstart="1";shortTE="F";uid="bee76615-e4f0-4cb6-aed4-3369de377463"
JACXSJ010000429.1	RepeatMasker	RC/Helitron	191905	192812	6205	+	.	ID="RND-1_FAMILY-7";Tend="1744";Tstart="867";shortTE="F";uid="04278aa6-47d7-4d0e-9e10-14c3e7285d9e"
JACXSJ010000429.1	RepeatMasker	Retroposon?	191169	191568	2221	+	.	ID="RND-6_FAMILY-29939";Tend="934";Tstart="534";shortTE="F";uid="55548a43-4190-4603-a6a3-e4330aeee338"
JACXSJ010000429.1	RepeatMasker	Retroposon?	297814	298707	1475	+	.	ID="SINE2-1_AP";Tend="1174";Tstart="134";shortTE="F";uid="9e6f9668-12da-4e4d-89bf-cf76fcb0b42f"
JACXSJ010000429.1	RepeatMasker	DNA	80138	80924	3699	+	.	ID="DNA4-2_AP";Tend="766";Tstart="1";shortTE="F";uid="b91e79d9-e849-48f0-b56d-1ceca2a7f0c5"
JACXSJ010000429.1	RepeatMasker	DNA/MULE-MuDR	134386	134576	479	+	.	ID="RND-6_FAMILY-14288";Tend="655";Tstart="448";shortTE="F";uid="fadbcaf7-dccd-49b8-a949-bd1c9b6f71e4"
JACXSJ010000429.1	RepeatMasker	RC/Helitron	282314	282483	664	+	.	ID="RND-1_FAMILY-73";Tend="507";Tstart="364";shortTE="F";uid="ad0dd313-8d2d-497d-a7f2-2273c92bc20c"
JACXSJ010000429.1	RepeatMasker	DNA/hAT-Charlie	329794	329943	487	+	.	ID="DNA8-72_AP";Tend="154";Tstart="1";shortTE="F";uid="edac134c-82ca-4827-8a38-c4569b586334"
JACXSJ010000429.1	RepeatMasker	Unknown	321681	321806	1151	+	.	ID="RND-4_FAMILY-277";Tend="1810";Tstart="1738";shortTE="F";uid="c33276d5-0bf6-46c8-82ae-9a7c1e2f6164"
JACXSJ010000429.1	RepeatMasker	DNA	332808	333325	1953	+	.	ID="DNA4-2_AP";Tend="542";Tstart="1";shortTE="F";uid="6f41d7a9-9ba6-45f4-97b9-c06bcfaa2585"
JACXSJ010000429.1	RepeatMasker	RC/Helitron	194075	196783	961	+	.	ID="HELITRON-5_DRH";TEgroup="ctg_429%7CHELITRON-5_DRH%7C1";Tend="4936";Tstart="440";shortTE="F";uid="0e649b3f-7963-4863-9dc7-dc676c1f866b"
JACXSJ010000429.1	RepeatMasker	LINE/CR1	337398	337864	512	+	.	ID="RND-5_FAMILY-6255";TEgroup="ctg_429%7CRND-5_FAMILY-6255%7C1";Tend="1583";Tstart="622";shortTE="F";uid="fee54680-beb5-4696-8b4c-7864a7a7e1d4"
JACXSJ010000429.1	RepeatMasker	DNA/Kolobok-E	286561	286997	1358	+	.	ID="KOLOBOKE-1_AP";Tend="6603";Tstart="6180";shortTE="F";uid="4cb595fd-c0ae-4bb4-8059-09fdcdd5b39c"
JACXSJ010000429.1	RepeatMasker	DNA	42619	42970	909	+	.	ID="dna4-1_ap";TEgroup="ctg_429%7Cdna4-1_ap%7C1";Tend="823";Tstart="115";shortTE="F";uid="ddbe539c-0542-460c-ad79-8c6f31dfe5c8"
JACXSJ010000429.1	RepeatMasker	DNA	365439	365721	1254	+	.	ID="RND-5_FAMILY-5091";Tend="2696";Tstart="2431";shortTE="F";uid="c99e2c75-45cb-4dcb-a134-b4b6cf857b7f"
JACXSJ010000429.1	RepeatMasker	Unknown	309823	310049	1503	+	.	ID="RND-1_FAMILY-12";Tend="1144";Tstart="908";shortTE="F";uid="c35b2bd3-5ae4-4a0c-90c3-49e8b5e19ef5"
JACXSJ010000429.1	RepeatMasker	DNA/hAT-Charlie	331469	331771	627	+	.	ID="RND-4_FAMILY-1429";Tend="1184";Tstart="923";shortTE="F";uid="12852e6d-bbf6-441d-8624-2a70df3c7761"
JACXSJ010000429.1	RepeatMasker	DNA/Ginger	81722	82554	2640	+	.	ID="RND-6_FAMILY-2859";Tend="2441";Tstart="1611";shortTE="F";uid="b744df78-b3cb-4f0b-8a9f-fc049da3bb84"
JACXSJ010000429.1	RepeatMasker	Retroposon?	63126	63960	994	-	.	ID="RND-5_FAMILY-3468";Tend="1280";Tstart="66";shortTE="F";uid="5e225ca9-7da7-447f-98bb-efbe75485373"
JACXSJ010000429.1	RepeatMasker	DNA/MULE-MuDR	211493	211697	978	-	.	ID="RND-1_FAMILY-266";Tend="1911";Tstart="1707";shortTE="F";uid="0efad95d-9f39-4e71-80a9-d208e0f59707"
JACXSJ010000429.1	RepeatMasker	Unknown	169055	169409	1172	-	.	ID="RND-6_FAMILY-11924";Tend="1263";Tstart="915";shortTE="F";uid="b6fecfaa-8ad5-4c96-98f8-a99845c48a10"
JACXSJ010000429.1	RepeatMasker	Unknown	69276	69446	1190	-	.	ID="RND-1_FAMILY-106";Tend="1133";Tstart="948";shortTE="F";uid="676c2bc7-dcfd-414e-89df-74f96b08210b"
JACXSJ010000429.1	RepeatMasker	DNA/MULE-MuDR	135326	135488	436	-	.	ID="RND-6_FAMILY-14288";Tend="609";Tstart="449";shortTE="F";uid="142d0674-25f1-41bb-abd4-9ba23d17c061"
JACXSJ010000429.1	RepeatMasker	Unknown	222382	222659	1738	-	.	ID="RND-1_FAMILY-103";Tend="1120";Tstart="840";shortTE="F";uid="6764571e-f9d9-4d77-ba75-9666e1194763"
JACXSJ010000429.1	RepeatMasker	DNA/hAT-Tip100	109462	109659	1173	-	.	ID="RND-6_FAMILY-3568";Tend="1113";Tstart="911";shortTE="F";uid="b9e7fd82-0d5d-4289-823a-ff2e53dc94cc"
JACXSJ010000429.1	RepeatMasker	DNA/Ginger	137011	138152	5620	-	.	ID="RND-6_FAMILY-2859";Tend="2484";Tstart="1278";shortTE="F";uid="989c6f09-f79d-4b6f-af42-1709f821d6c9"
JACXSJ010000429.1	RepeatMasker	DNA/hAT-hAT19	119289	119461	451	-	.	ID="RND-5_FAMILY-4617";Tend="857";Tstart="687";shortTE="F";uid="98f26821-309c-42e9-8758-0ba42ffd5bc1"
JACXSJ010000429.1	RepeatMasker	DNA	122699	122902	422	-	.	ID="DNA8-3_AP";Tend="225";Tstart="1";shortTE="F";uid="150d7356-9fe9-4e28-95a3-918b12127bee"
JACXSJ010000429.1	RepeatMasker	DNA	11917	12671	3548	-	.	ID="DNA4-1_AP";Tend="822";Tstart="4";shortTE="F";uid="704372ff-ffd7-4cc3-88f2-eb4e2bb3c76d"
JACXSJ010000429.1	RepeatMasker	DNA/TcMar-Pogo	352290	352839	2855	-	.	ID="RND-6_FAMILY-2019";Tend="1123";Tstart="570";shortTE="F";uid="c4500b7a-5756-454a-886f-472ae02788f2"
JACXSJ010000429.1	RepeatMasker	DNA/hAT-Tip100	94029	94165	634	-	.	ID="RND-6_FAMILY-11680";Tend="940";Tstart="796";shortTE="F";uid="d4b7abf1-e9c8-47bb-a0e0-e23267601204"
JACXSJ010000429.1	RepeatMasker	DNA/hAT?	282506	283026	3790	-	.	ID="RND-5_FAMILY-2709";Tend="1481";Tstart="938";shortTE="F";uid="5edcb70a-8559-4fb0-b8ea-f2f162f91813"
JACXSJ010000429.1	RepeatMasker	DNA/Ginger	317087	317532	2549	-	.	ID="RND-6_FAMILY-2859";Tend="2487";Tstart="2025";shortTE="F";uid="e0da6809-f4e2-4d88-806c-6aa8e58a8948"
JACXSJ010000429.1	RepeatMasker	DNA/hAT-hAT19	369038	369588	469	-	.	ID="DNA8-74_AP";TEgroup="ctg_429%7CDNA8-74_AP%7C1";Tend="902";Tstart="2";shortTE="F";uid="cd00a91d-cac2-4c51-996a-38abeeae4c7a"
JACXSJ010000429.1	RepeatMasker	DNA	253886	254275	1565	-	.	ID="TTAA8_AP";Tend="407";Tstart="1";shortTE="F";uid="67a2cfc0-b96c-455a-a1a2-f8642368764f"
JACXSJ010000429.1	RepeatMasker	DNA/hAT-hAT19	30751	31401	3027	-	.	ID="RND-6_FAMILY-3416";Tend="1485";Tstart="850";shortTE="F";uid="7dc7b0e7-1583-41f3-99ce-584b1988c8b4"
JACXSJ010000429.1	RepeatMasker	Unknown	97752	97972	934	-	.	ID="RND-5_FAMILY-4247";Tend="1221";Tstart="990";shortTE="F";uid="9d9a6488-a747-438c-bf79-3bcc9b713dad"
JACXSJ010000429.1	RepeatMasker	DNA/hAT-Blackjack	8714	9448	503	-	.	ID="RND-6_FAMILY-2667";Tend="1280";Tstart="530";shortTE="F";uid="4de79559-7f5d-499e-be6d-2f681be3889c"
JACXSJ010000429.1	RepeatMasker	Unknown	353177	353649	2765	-	.	ID="RND-5_FAMILY-2995";Tend="1349";Tstart="886";shortTE="F";uid="df6d43fc-9a9e-4553-8bb6-095df83bfdbc"
JACXSJ010000429.1	RepeatMasker	DNA/Ginger-1	5362	5488	733	-	.	ID="RND-6_FAMILY-313";Tend="986";Tstart="638";shortTE="F";uid="f4883ba0-7c19-4610-b3b4-0ae81ebc2b51"
JACXSJ010000429.1	RepeatMasker	DNA	335578	336350	2877	-	.	ID="DNA4-2_AP";Tend="769";Tstart="32";shortTE="F";uid="d8f411da-2497-47f9-bd10-bf8ef2e5510e"
JACXSJ010000429.1	RepeatMasker	DNA/Ginger-1	254882	255103	452	-	.	ID="RND-6_FAMILY-313";Tend="2094";Tstart="1878";shortTE="F";uid="450a259d-0506-4c2d-982f-72fb4881d8d0"
JACXSJ010000429.1	RepeatMasker	LINE/I-Jockey	339370	341300	14873	-	.	ID="RND-1_FAMILY-57";Tend="4448";Tstart="2493";shortTE="F";uid="0f1a72b1-c040-43d5-80e4-5a826edad17b"
JACXSJ010000429.1	RepeatMasker	DNA/Ginger	156899	157195	1771	-	.	ID="RND-6_FAMILY-2859";Tend="1122";Tstart="812";shortTE="F";uid="58ea25ea-24a4-45ce-8a62-6403ca120f49"
JACXSJ010000429.1	RepeatMasker	Unknown	326758	327691	6103	-	.	ID="RND-6_FAMILY-11161";Tend="1749";Tstart="828";shortTE="F";uid="c90bd74a-c4f1-46e5-9129-26d5f04d324c"
JACXSJ010000429.1	RepeatMasker	DNA	248231	248479	1033	-	.	ID="dna4-2_ap";Tend="237";Tstart="1";shortTE="F";uid="cf8b776d-58ea-4956-970a-36f96bb1069f"
JACXSJ010000429.1	RepeatMasker	DNA/Kolobok-E	209360	209585	690	-	.	ID="RND-6_FAMILY-2763";Tend="1390";Tstart="1157";shortTE="F";uid="651979bc-0ef6-4d29-a8ac-47760197f542"
JACXSJ010000429.1	RepeatMasker	DNA/hAT-Ac	271881	272006	449	-	.	ID="RND-6_FAMILY-11638";Tend="1323";Tstart="1204";shortTE="F";uid="63b45ed6-c738-43a2-ab99-813d72a733f7"
JACXSJ010000429.1	RepeatMasker	DNA/Ginger	328792	329000	850	-	.	ID="RND-6_FAMILY-2859";Tend="1035";Tstart="815";shortTE="F";uid="b4f982e1-8f58-411c-b7c2-4376a5651892"
JACXSJ010000429.1	RepeatMasker	DNA/hAT-Charlie	358119	358403	1534	-	.	ID="RND-4_FAMILY-1429";Tend="1195";Tstart="921";shortTE="F";uid="8fc316e1-8b12-46d8-97d0-99b56394b2ec"
JACXSJ010000429.1	RepeatMasker	DNA/hAT-hAT19	325548	326200	1258	-	.	ID="RND-6_FAMILY-179";Tend="1038";Tstart="321";shortTE="F";uid="62fdc2c9-688a-4494-8152-2689f0eb4ad8"
JACXSJ010000429.1	RepeatMasker	Unknown	98956	99642	3920	-	.	ID="RND-6_FAMILY-9094";Tend="1243";Tstart="376";shortTE="F";uid="40d6ebc3-c2c8-4c84-a5cc-c27fa75125f3"
JACXSJ010000429.1	RepeatMasker	DNA/Ginger	231070	231970	700	-	.	ID="RND-6_FAMILY-2859";Tend="1818";Tstart="903";shortTE="F";uid="88e4faf2-67c0-4c88-88cd-d7f09a69781f"
JACXSJ010000429.1	RepeatMasker	DNA/Ginger-1	205241	206401	6667	-	.	ID="RND-6_FAMILY-313";Tend="2458";Tstart="1293";shortTE="F";uid="0e4e72a4-0e23-49d7-8bbb-a51efb708b53"
JACXSJ010000429.1	RepeatMasker	DNA/Kolobok-E	321807	323320	9956	-	.	ID="RND-6_FAMILY-6635";Tend="2146";Tstart="713";shortTE="F";uid="50d14448-dac6-4294-8985-4816b98e0868"
JACXSJ010000429.1	RepeatMasker	LTR/Gypsy	134757	134963	1156	-	.	ID="RND-5_FAMILY-3206";Tend="1384";Tstart="1180";shortTE="F";uid="910d1289-04d1-4426-b535-00974d6e3eb4"
JACXSJ010000429.1	RepeatMasker	DNA/P	100578	103523	23293	-	.	ID="RND-1_FAMILY-197";Tend="2918";Tstart="45";shortTE="F";uid="10208663-f95d-46fe-9050-c4c1e52b4c46"
JACXSJ010000429.1	RepeatMasker	DNA/hAT-Tip100	319683	319789	548	-	.	ID="RND-6_FAMILY-17166";Tend="1885";Tstart="1774";shortTE="F";uid="00546d78-f040-4293-88a5-a719daba475b"
JACXSJ010000429.1	RepeatMasker	Unknown	354524	354974	1360	-	.	ID="RND-6_FAMILY-21597";Tend="1368";Tstart="941";shortTE="F";uid="0b03386c-067e-45c3-ba81-a017af1919d5"
JACXSJ010000429.1	RepeatMasker	DNA/hAT-Charlie	143611	144127	2632	-	.	ID="RND-6_FAMILY-1050";Tend="2691";Tstart="2217";shortTE="F";uid="fbe61067-01e6-4074-87e9-57a842d3dd54"
JACXSJ010000429.1	RepeatMasker	DNA/Ginger	6654	6962	1111	-	.	ID="RND-6_FAMILY-2859";Tend="2355";Tstart="2066";shortTE="F";uid="557a5a7d-7fad-4c5e-9809-ff085b6d9aa1"
JACXSJ010000429.1	RepeatMasker	DNA/MULE-MuDR	373101	373485	2203	-	.	ID="RND-5_FAMILY-5190";Tend="1298";Tstart="914";shortTE="F";uid="99728546-71e1-4fde-a764-ee665b283a7f"
JACXSJ010000429.1	RepeatMasker	DNA/hAT-Tip100	70393	70977	3663	-	.	ID="RND-5_FAMILY-347";Tend="1453";Tstart="876";shortTE="F";uid="2958b8bc-6783-4d57-bb97-bcf21254231f"
JACXSJ010000429.1	RepeatMasker	DNA/Ginger	203776	204068	525	-	.	ID="RND-6_FAMILY-2859";Tend="2202";Tstart="1919";shortTE="F";uid="712b659a-19c7-4969-8b52-f457980a3a57"
JACXSJ010000429.1	RepeatMasker	DNA/MULE-MuDR	268066	268269	808	-	.	ID="RND-6_FAMILY-4344";Tend="911";Tstart="700";shortTE="F";uid="f790952f-85ba-4433-8e96-61d65f8dd434"
JACXSJ010000429.1	RepeatMasker	Unknown	98687	98787	558	-	.	ID="RND-5_FAMILY-4247";Tend="995";Tstart="893";shortTE="F";uid="8adb92f7-08c5-4880-9503-8ee2028e4292"
JACXSJ010000429.1	RepeatMasker	Unknown	353946	354132	906	-	.	ID="RND-5_FAMILY-21171";Tend="1175";Tstart="997";shortTE="F";uid="18f32679-7885-4130-99d8-730635fdf4ed"
JACXSJ010000429.1	RepeatMasker	Retroposon?	197628	198308	759	-	.	ID="SINE2-2_AP";Tend="711";Tstart="1";shortTE="F";uid="e12d34de-77e3-491e-9b8c-8d44e75e39f8"
JACXSJ010000429.1	RepeatMasker	DNA/Ginger	300401	300938	647	-	.	ID="RND-6_FAMILY-2859";Tend="1312";Tstart="815";shortTE="F";uid="cbe33898-295c-410c-a507-1fc0fcef9275"
JACXSJ010000429.1	RepeatMasker	LTR/Gypsy	154649	154811	500	-	.	ID="GYPSY-5_DWIL-I";Tend="4484";Tstart="4322";shortTE="F";uid="a7915688-68d0-4d76-b938-8ea0b2d9f359"
JACXSJ010000429.1	RepeatMasker	DNA/Kolobok-E	319712	321832	11127	-	.	ID="RND-5_FAMILY-1849";Tend="2042";Tstart="10";shortTE="F";uid="583d02cd-61f1-4007-acc8-100575206dbd"
JACXSJ010000429.1	RepeatMasker	DNA	190307	190714	658	-	.	ID="DNA4-3_AP";Tend="429";Tstart="8";shortTE="F";uid="6e40bfda-19ef-4acf-bc70-3bb7d6e0c73c"
JACXSJ010000429.1	RepeatMasker	DNA/hAT-Tip100	323913	324528	3896	-	.	ID="RND-6_FAMILY-17166";Tend="1106";Tstart="480";shortTE="F";uid="7de47443-a20e-44ff-948e-11d3d4e63328"
JACXSJ010000429.1	RepeatMasker	DNA	17701	18126	995	-	.	ID="TTAA2C_AP";Tend="422";Tstart="3";shortTE="F";uid="98a64ca5-3ce6-495f-995b-3a9750272a9e"
JACXSJ010000429.1	RepeatMasker	DNA/hAT-Tip100	355438	355771	797	-	.	ID="RND-1_FAMILY-32";Tend="1160";Tstart="821";shortTE="F";uid="c5bb4091-05c0-4a39-82d6-260dc5dde95b"
JACXSJ010000429.1	RepeatMasker	DNA	108393	108789	1285	-	.	ID="ttaa3b_ap";Tend="415";Tstart="1";shortTE="F";uid="e37ae461-a650-4695-819c-8404b5c49edc"
JACXSJ010000429.1	RepeatMasker	DNA/hAT-Ac	108010	108227	1764	-	.	ID="RND-6_FAMILY-15397";Tend="1173";Tstart="954";shortTE="F";uid="062bf82e-926a-417e-a980-e8c85edb12e9"
JACXSJ010000429.1	RepeatMasker	DNA/Ginger	287055	287204	461	-	.	ID="RND-6_FAMILY-2859";Tend="1464";Tstart="1262";shortTE="F";uid="55f1a8fe-b7a1-4874-ae4c-f7f42efddf6d"
JACXSJ010000429.1	RepeatMasker	DNA/hAT-hAT19	326313	326427	501	-	.	ID="RND-5_FAMILY-2153";Tend="1147";Tstart="1041";shortTE="F";uid="cfc3663c-d5f3-4206-b386-c6dd116aefaa"
JACXSJ010000429.1	RepeatMasker	RC/Helitron	110437	110634	1087	-	.	ID="RND-1_FAMILY-7";Tend="1646";Tstart="1452";shortTE="F";uid="dd5b3d1f-b6e9-4c2c-af4b-70ea56522ca5"
JACXSJ010000429.1	RepeatMasker	DNA	897	1439	1468	-	.	ID="DNA4-3_AP";Tend="634";Tstart="4";shortTE="F";uid="d6cbf777-4509-4ceb-a220-e8396c28afa3"
JACXSJ010000429.1	RepeatMasker	DNA/hAT-hAT19	57234	57795	673	-	.	ID="RND-6_FAMILY-2308";Tend="1606";Tstart="1056";shortTE="F";uid="a0fa77b1-e374-414d-9508-9428533664be"
JACXSJ010000429.1	RepeatMasker	DNA	26558	26866	923	-	.	ID="TTAA2C_AP";Tend="317";Tstart="2";shortTE="F";uid="21659b4e-2159-43af-9ac7-353c53c99826"
JACXSJ010000429.1	RepeatMasker	DNA/Ginger-1	116734	118648	10803	-	.	ID="RND-6_FAMILY-313";Tend="2669";Tstart="771";shortTE="F";uid="3e67813c-db60-46fd-9c55-096c70b31f28"
JACXSJ010000429.1	RepeatMasker	DNA/Ginger-1	328138	328801	3648	-	.	ID="RND-6_FAMILY-313";Tend="1430";Tstart="772";shortTE="F";uid="5d142b70-e608-4908-a316-3e9c37a08310"
JACXSJ010000429.1	RepeatMasker	Unknown	147552	148452	5029	-	.	ID="RND-1_FAMILY-192";Tend="1769";Tstart="898";shortTE="F";uid="62b7e54c-3960-454c-8a79-42c921155fbf"
JACXSJ010000429.1	RepeatMasker	Unknown	334408	334588	868	-	.	ID="RND-5_FAMILY-10660";Tend="1427";Tstart="1268";shortTE="F";uid="368787a1-13e7-44d4-8650-a9fbc6b8236f"
JACXSJ010000429.1	RepeatMasker	Retroposon?	364874	365438	777	-	.	ID="RND-6_FAMILY-34533";Tend="2027";Tstart="1110";shortTE="F";uid="ba6d7e8d-1c6c-47a8-bddf-dc3d366f3f1f"
JACXSJ010000429.1	RepeatMasker	DNA/hAT?	62868	63036	1299	-	.	ID="RND-5_FAMILY-2709";Tend="1083";Tstart="917";shortTE="F";uid="05db2569-c4a3-4a9a-8a31-423e185a5d4c"
JACXSJ010000429.1	RepeatMasker	DNA	281805	282140	457	-	.	ID="TTAA18B_AP";Tend="559";Tstart="226";shortTE="F";uid="f7768852-428c-47c0-bb69-c08bfad5866d"
JACXSJ010000429.1	RepeatMasker	DNA/Ginger	344439	344722	1297	-	.	ID="RND-6_FAMILY-2859";Tend="1097";Tstart="812";shortTE="F";uid="2041de2c-762e-487a-9b6a-4b2070bfaffe"
JACXSJ010000429.1	RepeatMasker	DNA/Ginger	186831	187446	470	-	.	ID="RND-6_FAMILY-2859";TEgroup="ctg_429%7CRND-6_FAMILY-2859%7C1";Tend="2490";Tstart="762";shortTE="F";uid="362b6260-0854-4df2-a66f-e6802e56e0eb"
JACXSJ010000429.1	RepeatMasker	DNA/hAT-Tip100	352105	352277	492	-	.	ID="RND-1_FAMILY-27";Tend="1560";Tstart="1390";shortTE="F";uid="ceeadfc5-de58-4750-a670-c418d87d0623"
JACXSJ010004290.1	RepeatMasker	Retroposon?	6209	6415	730	+	.	ID="RND-5_FAMILY-4166";Tend="1291";Tstart="1083";shortTE="F";uid="d758a439-982f-4c6f-acfe-273dd13e9ea2"
JACXSJ010004290.1	RepeatMasker	Retroposon?	2435	2697	486	-	.	ID="RND-6_FAMILY-1434";Tend="1502";Tstart="1243";shortTE="F";uid="c09e509b-610f-4915-b154-9fededbdd151"
JACXSJ010004290.1	RepeatMasker	LINE/I-Jockey	11728	13223	2029	-	.	ID="RND-6_FAMILY-904";Tend="1783";Tstart="351";shortTE="F";uid="4b744ffc-b204-4c3e-8ebe-f758d8bfb0d3"
JACXSJ010004290.1	RepeatMasker	DNA/Ginger	2698	3167	3728	-	.	ID="RND-6_FAMILY-2859";Tend="2138";Tstart="1217";shortTE="F";uid="8d6902d9-3e1a-4025-ac81-ab36d1e4cb83"
JACXSJ010004290.1	RepeatMasker	Retroposon?	9099	9864	622	-	.	ID="RND-6_FAMILY-1434";Tend="1981";Tstart="1306";shortTE="F";uid="fc31c961-02f1-4b25-a3bc-2828a412e061"
JACXSJ010004290.1	RepeatMasker	DNA/hAT-Tip100	1058	1368	1932	-	.	ID="RND-1_FAMILY-97";Tend="1246";Tstart="941";shortTE="F";uid="4386aa54-5417-4767-9824-14d92c8a81cf"
JACXSJ010004290.1	RepeatMasker	DNA/Ginger	3524	3886	2318	-	.	ID="RND-6_FAMILY-2859";Tend="1180";Tstart="820";shortTE="F";uid="e93638a8-5fb9-4170-aa32-0ca85d66857b"
JACXSJ010004290.1	RepeatMasker	DNA/hAT	10020	10647	997	-	.	ID="RND-5_FAMILY-1265";TEgroup="ctg_4290%7CRND-5_FAMILY-1265%7C1";Tend="2661";Tstart="565";shortTE="F";uid="d79293c1-71ea-47a3-afaf-3e2100ba1ed2"
JACXSJ010004290.1	RepeatMasker	LINE/CR1	14291	14396	542	-	.	ID="RND-6_FAMILY-1483";Tend="1546";Tstart="1443";shortTE="F";uid="cb166e10-ca21-4161-8548-ad886234b974"
JACXSJ010004290.1	RepeatMasker	Unknown	3167	3516	2602	-	.	ID="RND-1_FAMILY-87";Tend="1405";Tstart="1048";shortTE="F";uid="a4f17a13-cfc4-4d29-8580-22369a9a45e5"
JACXSJ010004290.1	RepeatMasker	DNA/Kolobok-E	8074	8700	863	-	.	ID="RND-6_FAMILY-2763";Tend="1614";Tstart="941";shortTE="F";uid="1bfba20a-2433-43f4-9cb1-07f35ad22a60"
JACXSJ010004290.1	RepeatMasker	DNA/Kolobok-E	1	153	1167	-	.	ID="RND-6_FAMILY-18295";Tend="1080";Tstart="928";shortTE="F";uid="b4255491-6f6d-49fc-9ecc-871865d3738e"
JACXSJ010004291.1	RepeatMasker	DNA/MULE-MuDR	6281	6496	746	+	.	ID="RND-6_FAMILY-1700";Tend="1409";Tstart="1199";shortTE="F";uid="1fd41f8b-636d-418d-ac9a-b7be18e68ca4"
JACXSJ010004291.1	RepeatMasker	Unknown	5	242	1502	+	.	ID="RND-6_FAMILY-37892";Tend="1439";Tstart="1225";shortTE="F";uid="5770bc20-8b30-408a-81c2-88619637a530"
JACXSJ010004291.1	RepeatMasker	DNA/TcMar-m44	1993	2188	1045	+	.	ID="RND-5_FAMILY-476";Tend="251";Tstart="57";shortTE="F";uid="3274daa6-1e34-4dab-b8b3-66e820f67707"
JACXSJ010004291.1	RepeatMasker	Unknown	13473	14175	2140	-	.	ID="RND-5_FAMILY-10660";Tend="1522";Tstart="839";shortTE="F";uid="4d131b56-4c0c-4d47-80f7-c63aa4ff8f20"
JACXSJ010004292.1	RepeatMasker	DNA/Maverick	11367	12142	4391	+	.	ID="RND-6_FAMILY-4889";Tend="1398";Tstart="627";shortTE="F";uid="90aef469-1b9d-49ff-9dde-26f48fa4c299"
JACXSJ010004292.1	RepeatMasker	DNA/TcMar-m44	2658	3876	2279	+	.	ID="RND-6_FAMILY-4474";Tend="1883";Tstart="678";shortTE="F";uid="2153eda0-bd7f-4e8e-8c52-06c4fa765044"
JACXSJ010004292.1	RepeatMasker	LINE/I-Jockey	6827	10934	5799	+	.	ID="RND-6_FAMILY-40069";Tend="4843";Tstart="107";shortTE="F";uid="96a8a38f-c144-49a4-96c4-54df5c78abeb"
JACXSJ010004292.1	RepeatMasker	DNA/hAT-Tip100	13989	14474	826	+	.	ID="RND-5_FAMILY-5553";Tend="558";Tstart="144";shortTE="F";uid="b22b95c2-3b48-4f36-8a20-72c6656d4b22"
JACXSJ010004292.1	RepeatMasker	DNA/TcMar-m44	2222	2345	956	-	.	ID="MARINER-3_AP";Tend="2429";Tstart="2306";shortTE="F";uid="28b84b80-deb7-4bad-992c-e488755bfcd5"
JACXSJ010004292.1	RepeatMasker	DNA/TcMar-m44	2557	3467	778	-	.	ID="MARINER-33_LMI";Tend="1606";Tstart="706";shortTE="F";uid="d655c1b6-71d5-46ce-8d29-00c4133dffc7"
JACXSJ010004293.1	RepeatMasker	DNA/hAT-Charlie	10275	11162	1371	+	.	ID="RND-5_FAMILY-1329";Tend="1335";Tstart="462";shortTE="F";uid="a0a5d84c-3225-4c71-9410-d31e48d9253e"
JACXSJ010004293.1	RepeatMasker	Unknown	7	2068	4659	+	.	ID="RND-6_FAMILY-11659";Tend="2085";Tstart="88";shortTE="F";uid="de262a1d-4a24-4e38-a018-44a980b10524"
JACXSJ010004293.1	RepeatMasker	DNA/Ginger	8239	8725	2008	+	.	ID="RND-6_FAMILY-2859";Tend="2579";Tstart="2086";shortTE="F";uid="a962e230-6241-4544-8d32-90ec99f53f14"
JACXSJ010004293.1	RepeatMasker	Unknown	3265	3557	748	+	.	ID="RND-6_FAMILY-6017";Tend="1267";Tstart="858";shortTE="F";uid="3bb0b779-c08b-47b0-bef0-eee3af3d2f43"
JACXSJ010004293.1	RepeatMasker	DNA/Ginger	5815	6034	1186	+	.	ID="RND-6_FAMILY-2859";Tend="2449";Tstart="2231";shortTE="F";uid="d283d380-0e27-42cb-9bce-d8eea44e21f0"
JACXSJ010004293.1	RepeatMasker	DNA/hAT-Tip100	3674	4051	512	-	.	ID="RND-6_FAMILY-4012";TEgroup="ctg_4293%7CRND-6_FAMILY-4012%7C1";Tend="1389";Tstart="551";shortTE="F";uid="be9764ae-fc77-4269-b177-688503f9057f"
JACXSJ010004293.1	RepeatMasker	DNA/hAT-hAT19	6162	6408	537	-	.	ID="RND-6_FAMILY-179";Tend="860";Tstart="645";shortTE="F";uid="e175ff1a-efc5-43cb-8985-9cd3edbde350"
JACXSJ010004293.1	RepeatMasker	DNA/MULE-MuDR	8625	8851	979	-	.	ID="RND-5_FAMILY-1491";Tend="1102";Tstart="878";shortTE="F";uid="3a2d8210-326f-4e8b-a5b3-698361864e87"
JACXSJ010004293.1	RepeatMasker	DNA/hAT-hAT19	4540	4821	1238	-	.	ID="RND-4_FAMILY-551";Tend="1282";Tstart="1000";shortTE="F";uid="6802d6b9-04c1-44b5-a2ed-8ad5eadc323c"
JACXSJ010004293.1	RepeatMasker	DNA/MULE-MuDR	7932	8201	1303	-	.	ID="RND-5_FAMILY-1491";Tend="1340";Tstart="1057";shortTE="F";uid="a1b7fc5e-83f2-43a1-8c9e-6e059e74d91c"
JACXSJ010004294.1	RepeatMasker	DNA/TcMar-Tc1	13968	14328	940	+	.	ID="MARINER-84_HSAL";Tend="1039";Tstart="673";shortTE="F";uid="237d1a74-2844-42bb-a599-a374b58deb59"
JACXSJ010004294.1	RepeatMasker	Unknown	1680	1982	1679	-	.	ID="RND-4_FAMILY-817";Tend="1226";Tstart="922";shortTE="F";uid="a09a8f70-d534-417f-86d0-a7597571b0da"
JACXSJ010004294.1	RepeatMasker	DNA/TcMar-m44	4793	5817	1224	-	.	ID="MARINER-3_AP";Tend="1754";Tstart="717";shortTE="F";uid="b8b716f5-0beb-4aaf-b414-8c4f16a173e8"
JACXSJ010004294.1	RepeatMasker	DNA/hAT-Charlie	13670	13967	934	-	.	ID="RND-5_FAMILY-1212";Tend="939";Tstart="392";shortTE="F";uid="21ac81ef-a110-4369-8377-1151f29ca2c5"
JACXSJ010004294.1	RepeatMasker	DNA/hAT-Charlie	14329	14435	934	-	.	ID="RND-5_FAMILY-1212";Tend="391";Tstart="191";shortTE="F";uid="3d776897-444c-4f65-bf4c-8547f57993eb"
JACXSJ010004294.1	RepeatMasker	DNA/Ginger	4009	4244	838	-	.	ID="RND-6_FAMILY-2859";Tend="2492";Tstart="2278";shortTE="F";uid="08b68c56-7699-4044-9d5b-74199e0c707c"
JACXSJ010004295.1	RepeatMasker	LINE/I	40	1781	4435	+	.	ID="RND-4_FAMILY-2278";Tend="2504";Tstart="791";shortTE="F";uid="bf2cec31-5875-4237-9d0a-57bae3366abe"
JACXSJ010004295.1	RepeatMasker	LTR/Gypsy	9171	9749	1189	+	.	ID="RND-6_FAMILY-9186";Tend="2768";Tstart="2249";shortTE="F";uid="3c1a793b-2ed5-40af-81ab-007bcd304bd7"
JACXSJ010004295.1	RepeatMasker	LTR/Gypsy	10453	11262	883	-	.	ID="RND-6_FAMILY-589";Tend="2052";Tstart="1216";shortTE="F";uid="359970cf-4288-4837-a200-53690badec94"
JACXSJ010004295.1	RepeatMasker	DNA/TcMar-Pogo	4247	4922	1739	-	.	ID="RND-5_FAMILY-130";TEgroup="ctg_4295%7CRND-5_FAMILY-130%7C1";Tend="2139";Tstart="48";shortTE="F";uid="6542b941-b680-444c-b12a-c4d72fa12815"
JACXSJ010004295.1	RepeatMasker	LTR/Gypsy	11436	13169	15102	-	.	ID="RND-6_FAMILY-2565";Tend="2206";Tstart="467";shortTE="F";uid="11f2600b-994a-4234-b059-3d5f10477f19"
JACXSJ010004295.1	RepeatMasker	RC/Helitron	13432	14537	5792	-	.	ID="HELITRON-1_BM";Tend="5072";Tstart="4402";shortTE="F";uid="0e478bdd-1ab5-4dcb-9538-971d22e31f13"
JACXSJ010004295.1	RepeatMasker	LTR	7003	9170	16674	-	.	ID="RND-6_FAMILY-9753";Tend="2067";Tstart="1";shortTE="F";uid="6958ef79-7bee-4082-9f39-d59fe5faa169"
JACXSJ010004295.1	RepeatMasker	LTR/Pao	3152	3567	453	-	.	ID="BEL1-I_AP";Tend="4964";Tstart="4522";shortTE="F";uid="e55d89c3-5ace-429b-a604-4acc590cea8a"
JACXSJ010004295.1	RepeatMasker	LTR/Gypsy	6521	6819	1784	-	.	ID="RND-6_FAMILY-2565";Tend="397";Tstart="157";shortTE="F";uid="9e7deec1-4ff9-4ed7-98e4-94d2c1ae8c9f"
JACXSJ010004296.1	RepeatMasker	Unknown	8686	8793	825	+	.	ID="RND-6_FAMILY-43738";Tend="1110";Tstart="985";shortTE="F";uid="c1ac0be4-6484-48b4-b300-9de623ebb537"
JACXSJ010004296.1	RepeatMasker	DNA	7170	7416	729	+	.	ID="DNAX-1_AP";TEgroup="ctg_4296%7CDNAX-1_AP%7C1";Tend="583";Tstart="3";shortTE="F";uid="6ea2792a-4536-4a9b-9a61-170cedda1806"
JACXSJ010004296.1	RepeatMasker	DNA/Ginger	9677	9906	661	+	.	ID="RND-6_FAMILY-2859";Tend="2018";Tstart="1781";shortTE="F";uid="92fbd3bb-39b0-4fa8-a13d-1ec0174c09eb"
JACXSJ010004296.1	RepeatMasker	DNA	4942	5382	1018	+	.	ID="DNAX-2_AP";Tend="467";Tstart="1";shortTE="F";uid="d257a20d-6af1-495c-b5d2-929672c0159c"
JACXSJ010004296.1	RepeatMasker	LINE/L2	10330	10856	1299	+	.	ID="RND-6_FAMILY-25754";Tend="1551";Tstart="1062";shortTE="F";uid="a4ba603b-74c6-46c4-b217-6876b7b7c1fe"
JACXSJ010004296.1	RepeatMasker	DNA/Kolobok-E	11776	11927	418	-	.	ID="RND-6_FAMILY-3868";Tend="1540";Tstart="1383";shortTE="F";uid="5ff90f9c-a2d6-4b1d-a36d-d32852d110ec"
JACXSJ010004296.1	RepeatMasker	DNA/Ginger	12178	12678	1371	-	.	ID="RND-6_FAMILY-2859";Tend="2311";Tstart="1860";shortTE="F";uid="3666355c-ca36-4f5a-9512-6096b085b2f5"
JACXSJ010004296.1	RepeatMasker	DNA/hAT-Tip100	11503	11796	778	-	.	ID="RND-6_FAMILY-2791";Tend="587";Tstart="299";shortTE="F";uid="bb18ce2a-4bfa-4249-af67-6bfdca9e9c69"
JACXSJ010004296.1	RepeatMasker	DNA/hAT-Ac	13725	13917	1201	-	.	ID="DNA8-54_AP";Tend="562";Tstart="370";shortTE="F";uid="20f8dc51-7380-4706-af02-26c511bcc89d"
JACXSJ010004297.1	RepeatMasker	Unknown	3138	3385	1178	+	.	ID="RND-1_FAMILY-68";Tend="1185";Tstart="926";shortTE="F";uid="ef95a3ef-5098-4fa2-91a0-55283e0b083a"
JACXSJ010004297.1	RepeatMasker	LINE/I	12202	12645	790	+	.	ID="RND-5_FAMILY-3268";Tend="610";Tstart="184";shortTE="F";uid="fc321b5a-be81-4d84-aafc-98da21a2b128"
JACXSJ010004297.1	RepeatMasker	LINE/CR1	11297	11696	2224	+	.	ID="RND-6_FAMILY-14397";Tend="1719";Tstart="1330";shortTE="F";uid="1f0cee9e-99cd-47f2-b4ee-0cad2b5ef58e"
JACXSJ010004297.1	RepeatMasker	DNA	6154	6446	748	+	.	ID="TTAA4B_AP";Tend="429";Tstart="72";shortTE="F";uid="29ac438c-1b88-45f1-8877-d9cb9433e110"
JACXSJ010004297.1	RepeatMasker	DNA/hAT-Tip100	6777	7190	695	-	.	ID="RND-6_FAMILY-29577";Tend="1369";Tstart="858";shortTE="F";uid="71bec7b5-7ee2-49ef-9761-88a482d7b23f"
JACXSJ010004297.1	RepeatMasker	DNA/hAT	10815	10995	1005	-	.	ID="RND-4_FAMILY-327";Tend="911";Tstart="715";shortTE="F";uid="b937fc00-b878-404b-939b-076c160449a3"
JACXSJ010004298.1	RepeatMasker	Unknown	13468	14185	5302	+	.	ID="RND-5_FAMILY-7079";Tend="734";Tstart="39";shortTE="F";uid="de482108-fe8e-4e23-999c-ac4a4cf308bf"
JACXSJ010004298.1	RepeatMasker	Unknown	1701	1851	604	-	.	ID="RND-6_FAMILY-6492";Tend="1051";Tstart="908";shortTE="F";uid="253ca7a4-2ca6-4224-a145-473140ff82be"
JACXSJ010004298.1	RepeatMasker	DNA/Ginger-1	193	460	1278	-	.	ID="RND-6_FAMILY-8533";Tend="2313";Tstart="1695";shortTE="F";uid="3f079095-fd7c-4c3a-969b-92bff982c116"
JACXSJ010004298.1	RepeatMasker	LINE/I-Jockey	9433	10455	671	-	.	ID="RND-6_FAMILY-5551";Tend="2410";Tstart="1423";shortTE="F";uid="ddfca201-2d70-4494-a586-bc34bcac988b"
JACXSJ010004298.1	RepeatMasker	DNA/hAT-Tip100	14164	14329	639	-	.	ID="RND-6_FAMILY-3568";Tend="1108";Tstart="910";shortTE="F";uid="22e6b0b3-b788-4c5c-9de2-814802efcb9f"
JACXSJ010004298.1	RepeatMasker	DNA/hAT-Charlie	1944	2432	2350	-	.	ID="RND-4_FAMILY-1429";Tend="1454";Tstart="961";shortTE="F";uid="28b8eb78-50b1-4784-84f0-eaeea9d6b6c7"
JACXSJ010004298.1	RepeatMasker	DNA/Ginger	461	795	1422	-	.	ID="RND-6_FAMILY-2859";Tend="1139";Tstart="815";shortTE="F";uid="e6c1da6c-d573-4b17-b0dc-96f09ebcd25d"
JACXSJ010004299.1	RepeatMasker	DNA/hAT	491	989	2475	+	.	ID="RND-4_FAMILY-911";Tend="1441";Tstart="950";shortTE="F";uid="738b10f7-59b1-4d28-acb9-a43f3d5d734b"
JACXSJ010004299.1	RepeatMasker	Unknown	10126	10358	984	+	.	ID="RND-6_FAMILY-7982";Tend="1156";Tstart="920";shortTE="F";uid="d9ef4047-2d34-442e-a52e-9adb5153d804"
JACXSJ010004299.1	RepeatMasker	DNA/hAT-hAT19	3585	3903	1312	+	.	ID="RND-6_FAMILY-13228";Tend="1481";Tstart="1173";shortTE="F";uid="460eaaf9-2851-48cb-af3f-2c64551c62c4"
JACXSJ010004299.1	RepeatMasker	LINE/I-Jockey	1065	1243	926	+	.	ID="RND-6_FAMILY-152";Tend="1394";Tstart="1208";shortTE="F";uid="0902e537-ff8b-493d-bd5a-bf9588ffef84"
JACXSJ010004299.1	RepeatMasker	DNA/hAT-hAT19	2743	3197	1344	+	.	ID="RND-6_FAMILY-13228";Tend="1255";Tstart="796";shortTE="F";uid="dbd16070-a0a1-486c-be4b-69b065022449"
JACXSJ010004299.1	RepeatMasker	DNA/hAT	5405	5769	978	+	.	ID="RND-6_FAMILY-422";TEgroup="ctg_4299%7CRND-6_FAMILY-422%7C1";Tend="1472";Tstart="959";shortTE="F";uid="dcf4fdb3-94bc-42d8-a3df-e39ae71df0a8"
JACXSJ010004299.1	RepeatMasker	LINE/I	10364	11051	3441	-	.	ID="RND-5_FAMILY-4228";Tend="1572";Tstart="945";shortTE="F";uid="412f37a6-b821-4695-92a9-f3ce266b4bde"
JACXSJ010004299.1	RepeatMasker	Unknown	3141	3632	3011	-	.	ID="RND-1_FAMILY-87";Tend="1405";Tstart="899";shortTE="F";uid="85db8322-8955-4e7f-abaa-cb7b7f5fc694"
JACXSJ010004299.1	RepeatMasker	LINE/I	14136	14356	1236	-	.	ID="RND-6_FAMILY-188";Tend="1490";Tstart="1270";shortTE="F";uid="6a4e015a-1852-4178-a528-ebafa9d10a30"
JACXSJ010004299.1	RepeatMasker	LINE/I-Jockey	321	488	808	-	.	ID="RND-6_FAMILY-152";Tend="1626";Tstart="1450";shortTE="F";uid="1ed573b2-4aab-4b3a-a926-cfe58d55cfde"
JACXSJ010004299.1	RepeatMasker	LINE/CR1	4945	5405	1679	-	.	ID="RND-6_FAMILY-1242";Tend="1509";Tstart="1058";shortTE="F";uid="022491c9-5d8a-4c68-9e94-2dbbc4c1428e"
JACXSJ010000043.1	RepeatMasker	LINE/I	18556	18754	1595	+	.	ID="RND-5_FAMILY-5413";Tend="2098";Tstart="1900";shortTE="F";uid="ebfa5ecf-716b-4832-acc6-74d4db315a2b"
JACXSJ010000043.1	RepeatMasker	LINE/I	42938	44876	1241	+	.	ID="RND-6_FAMILY-3313";Tend="1752";Tstart="60";shortTE="F";uid="6ab7ab3b-51cf-477a-9fc4-2ed02a105421"
JACXSJ010000043.1	RepeatMasker	DNA	24012	24333	458	+	.	ID="DNAX-2_AP";Tend="391";Tstart="6";shortTE="F";uid="43cd1e54-d70c-4b86-be0f-cf1ef11adf7f"
JACXSJ010000043.1	RepeatMasker	RC/Helitron	17362	17462	465	-	.	ID="HELITRON-N1_PBA";Tend="710";Tstart="609";shortTE="F";uid="4f6c8b99-7a6b-41a4-8535-c10fae191ce3"
JACXSJ010000430.1	RepeatMasker	DNA	236012	236476	756	+	.	ID="DNA4-2_AP";Tend="769";Tstart="310";shortTE="F";uid="362ed9ed-ec8d-4964-8df0-44368a03ca36"
JACXSJ010000430.1	RepeatMasker	DNA	219437	220127	2973	+	.	ID="DNA4-2_AP";Tend="769";Tstart="20";shortTE="F";uid="61ba6605-8535-43d7-90ba-4b82bb95dec5"
JACXSJ010000430.1	RepeatMasker	RC/Helitron	34849	35136	1182	+	.	ID="RND-1_FAMILY-43";Tend="1278";Tstart="976";shortTE="F";uid="a3662df4-45aa-49bd-9b7f-2742bb110024"
JACXSJ010000430.1	RepeatMasker	DNA/hAT-hAT19	275857	276080	628	+	.	ID="RND-5_FAMILY-782";Tend="1161";Tstart="917";shortTE="F";uid="eff21a53-37bd-43cb-98bf-ab7e2f141dd1"
JACXSJ010000430.1	RepeatMasker	DNA/hAT-Charlie	38359	38931	1146	+	.	ID="RND-1_FAMILY-202";Tend="1674";Tstart="1196";shortTE="F";uid="8173b7f6-2617-4378-bffe-8519b44c9643"
JACXSJ010000430.1	RepeatMasker	DNA/hAT-hAT19	84459	84626	647	+	.	ID="DNA8-73_AP";Tend="150";Tstart="1";shortTE="F";uid="26287743-ccc7-496a-9705-6e115f1ebb82"
JACXSJ010000430.1	RepeatMasker	DNA/Ginger	255635	256092	2041	+	.	ID="RND-6_FAMILY-2859";Tend="2488";Tstart="2043";shortTE="F";uid="12f5f7af-90f9-4389-9dc1-3014e2a5abb9"
JACXSJ010000430.1	RepeatMasker	DNA/hAT-Blackjack	39034	39836	6807	+	.	ID="RND-6_FAMILY-8765";Tend="1467";Tstart="670";shortTE="F";uid="ef020657-a953-4498-9fce-a00eddeef6d1"
JACXSJ010000430.1	RepeatMasker	LINE/I-Jockey	276063	276266	961	+	.	ID="RND-6_FAMILY-904";Tend="1805";Tstart="1595";shortTE="F";uid="271a10b8-18a2-4374-b9da-e3599c196006"
JACXSJ010000430.1	RepeatMasker	DNA/hAT-Tip100	290752	291008	1929	+	.	ID="RND-1_FAMILY-97";Tend="1216";Tstart="953";shortTE="F";uid="e9be7d79-9d8e-4f9a-8491-7a9f7d148578"
JACXSJ010000430.1	RepeatMasker	DNA	238620	238878	613	+	.	ID="DNA4-2_AP";TEgroup="ctg_430%7CDNA4-2_AP%7C1";Tend="670";Tstart="2";shortTE="F";uid="ea9e5a3a-e345-4eb8-9d58-bca02b1a96d6"
JACXSJ010000430.1	RepeatMasker	DNA	264475	267083	17091	+	.	ID="RND-6_FAMILY-4952";TEgroup="ctg_430%7CRND-6_FAMILY-4952%7C1";Tend="2833";Tstart="430";shortTE="F";uid="31bdc51e-f818-4059-abb9-b8644c198fb3"
JACXSJ010000430.1	RepeatMasker	Unknown	372466	372943	3986	+	.	ID="RND-1_FAMILY-87";Tend="1408";Tstart="929";shortTE="F";uid="a89273ff-82f5-48ad-b132-767021f7b8da"
JACXSJ010000430.1	RepeatMasker	Unknown	27966	28119	609	+	.	ID="RND-5_FAMILY-6614";Tend="1056";Tstart="902";shortTE="F";uid="50b6f086-70f5-45a2-8455-a89d666da2f1"
JACXSJ010000430.1	RepeatMasker	Unknown	146296	146425	575	+	.	ID="RND-6_FAMILY-1218";Tend="985";Tstart="847";shortTE="F";uid="486b248d-bd39-4df6-9515-0ff0d3ac967b"
JACXSJ010000430.1	RepeatMasker	DNA/Ginger-1	133622	134021	644	+	.	ID="RND-6_FAMILY-313";Tend="2391";Tstart="2001";shortTE="F";uid="d5051ded-a696-493f-8d4e-baf7085e95a6"
JACXSJ010000430.1	RepeatMasker	DNA/TcMar-Pogo	357144	357388	457	+	.	ID="RND-5_FAMILY-10413";Tend="1132";Tstart="900";shortTE="F";uid="837cb2ec-07a2-421e-a131-4968607fd563"
JACXSJ010000430.1	RepeatMasker	DNA	217647	218320	2560	+	.	ID="DNA4-3_AP";Tend="633";Tstart="3";shortTE="F";uid="1dd84652-d759-4be7-8f29-f8b1df30d2d8"
JACXSJ010000430.1	RepeatMasker	Unknown	46925	47491	3449	+	.	ID="RND-5_FAMILY-2450";Tend="1489";Tstart="767";shortTE="F";uid="f3ef0e17-c56e-4162-81f0-2567282a4a91"
JACXSJ010000430.1	RepeatMasker	DNA/hAT-Tip100	371712	372093	2082	+	.	ID="RND-6_FAMILY-12522";Tend="889";Tstart="524";shortTE="F";uid="b3e3a3cf-ecfd-458d-a391-c6dc35c2c426"
JACXSJ010000430.1	RepeatMasker	DNA/hAT-hAT19	138148	138380	527	+	.	ID="RND-6_FAMILY-179";Tend="1038";Tstart="768";shortTE="F";uid="bf4d8e48-adc5-43f4-be0c-a5aeaa13571c"
JACXSJ010000430.1	RepeatMasker	DNA	130328	130951	1111	+	.	ID="DNA4-2_AP";Tend="764";Tstart="154";shortTE="F";uid="e61eed2c-d358-41c9-bf7b-63d60a7463e7"
JACXSJ010000430.1	RepeatMasker	DNA/Kolobok-E	19797	20568	1653	+	.	ID="RND-6_FAMILY-2763";Tend="1037";Tstart="316";shortTE="F";uid="bd16f63f-3887-4af5-96c4-3de3dc453309"
JACXSJ010000430.1	RepeatMasker	DNA/Ginger	222569	222903	1108	+	.	ID="RND-6_FAMILY-2859";Tend="1154";Tstart="817";shortTE="F";uid="65b14192-f35b-49c1-90cd-123e82582f91"
JACXSJ010000430.1	RepeatMasker	RC/Helitron	370602	370850	1352	+	.	ID="RND-6_FAMILY-2125";Tend="4423";Tstart="4177";shortTE="F";uid="f3049036-8ff3-4077-8c84-e5e618884a95"
JACXSJ010000430.1	RepeatMasker	Unknown	37182	37444	962	+	.	ID="RND-4_FAMILY-817";Tend="1172";Tstart="923";shortTE="F";uid="13c8e22f-7de3-4a76-b607-65f078905777"
JACXSJ010000430.1	RepeatMasker	DNA/hAT-Tip100	372977	373129	608	+	.	ID="RND-6_FAMILY-12522";Tend="1301";Tstart="1153";shortTE="F";uid="9cb74d71-4386-42f7-a208-1683a0ddb639"
JACXSJ010000430.1	RepeatMasker	DNA	216152	216521	1411	+	.	ID="DNA4-2_AP";Tend="768";Tstart="372";shortTE="F";uid="a391104e-81f0-446c-9417-aae098104e41"
JACXSJ010000430.1	RepeatMasker	LINE/L2	33418	33934	2166	+	.	ID="RND-5_FAMILY-5279";Tend="1538";Tstart="1015";shortTE="F";uid="027941ae-009d-499c-8c61-06c339962cef"
JACXSJ010000430.1	RepeatMasker	LINE/L2	7418	8265	1022	+	.	ID="RND-5_FAMILY-4146";Tend="1290";Tstart="394";shortTE="F";uid="a54716d6-33e1-4031-ae93-526d5f4b0003"
JACXSJ010000430.1	RepeatMasker	DNA/TcMar-Tc1	354327	354473	405	+	.	ID="MARINER-N22_AG";Tend="1382";Tstart="1241";shortTE="F";uid="2b3b376b-5291-4a2c-bb3d-653303205111"
JACXSJ010000430.1	RepeatMasker	DNA/Kolobok-E	80936	81162	653	+	.	ID="RND-6_FAMILY-15887";Tend="999";Tstart="760";shortTE="F";uid="37e70477-e846-4eef-b281-276c1a207252"
JACXSJ010000430.1	RepeatMasker	Unknown	280163	280600	2335	+	.	ID="RND-4_FAMILY-4223";Tend="1355";Tstart="940";shortTE="F";uid="d21bbba7-c330-4966-9305-7c1c40c0101b"
JACXSJ010000430.1	RepeatMasker	DNA	215932	216153	1075	+	.	ID="dna4-2_ap";Tend="226";Tstart="1";shortTE="F";uid="952a2c75-9a4d-42e8-9b8d-0b518e3a37a8"
JACXSJ010000430.1	RepeatMasker	DNA/hAT-Charlie	320841	320943	455	+	.	ID="RND-6_FAMILY-7018";Tend="379";Tstart="275";shortTE="F";uid="50eef95f-8dad-40f4-a9df-7e6849875ced"
JACXSJ010000430.1	RepeatMasker	RC/Helitron	241220	241631	2212	+	.	ID="RND-5_FAMILY-1066";Tend="1305";Tstart="893";shortTE="F";uid="17e7b013-b356-4d07-abdd-fe18932928ae"
JACXSJ010000430.1	RepeatMasker	DNA	190069	190234	515	+	.	ID="dna4-2_ap";Tend="188";Tstart="1";shortTE="F";uid="68488282-b86d-4304-8af6-4aaa977a263b"
JACXSJ010000430.1	RepeatMasker	DNA/hAT-hAT19	352024	352224	592	+	.	ID="DNA8-45_AP";Tend="199";Tstart="1";shortTE="F";uid="51d7bd55-4248-406e-a380-d6a386d0ed81"
JACXSJ010000430.1	RepeatMasker	DNA/hAT-hAT19	352244	352631	1407	+	.	ID="DNA8-79_AP";Tend="833";Tstart="404";shortTE="F";uid="a5aa2293-9687-44e8-89a8-d24646924903"
JACXSJ010000430.1	RepeatMasker	DNA/hAT-Blackjack	354309	354413	421	+	.	ID="HAT-4_PBA";Tend="5996";Tstart="5891";shortTE="F";uid="c4165401-3368-478d-bf8c-8d6fa89eef7b"
JACXSJ010000430.1	RepeatMasker	DNA	121688	122297	1785	+	.	ID="DNA4-3_AP";Tend="634";Tstart="5";shortTE="F";uid="2478f303-2a23-4e7c-b83c-6a7a7232d48c"
JACXSJ010000430.1	RepeatMasker	DNA/MULE-MuDR	97502	97829	736	+	.	ID="RND-6_FAMILY-16289";Tend="1003";Tstart="693";shortTE="F";uid="a453aebb-8922-44e0-990a-67ae7744bed0"
JACXSJ010000430.1	RepeatMasker	DNA/TcMar-Tc1	204058	204377	2183	+	.	ID="RND-6_FAMILY-4785";Tend="2098";Tstart="1779";shortTE="F";uid="e0103511-d697-4b5a-9385-fd3b1f0ba132"
JACXSJ010000430.1	RepeatMasker	Unknown	32120	32408	1495	+	.	ID="RND-6_FAMILY-17418";Tend="1189";Tstart="916";shortTE="F";uid="8e2cc794-18c6-42dc-964a-759565d03419"
JACXSJ010000430.1	RepeatMasker	RC/Helitron	34024	34129	503	+	.	ID="RND-1_FAMILY-43";Tend="969";Tstart="868";shortTE="F";uid="94a18bcd-96e5-473c-bd27-14bce3e8ff63"
JACXSJ010000430.1	RepeatMasker	LINE/I-Jockey	48998	52061	22857	+	.	ID="RND-5_FAMILY-940";Tend="2919";Tstart="99";shortTE="F";uid="170b4515-197b-46bb-aaee-30864b92cc0c"
JACXSJ010000430.1	RepeatMasker	DNA/hAT-Tip100	283148	283479	587	+	.	ID="RND-6_FAMILY-17166";TEgroup="ctg_430%7CRND-6_FAMILY-17166%7C1";Tend="1884";Tstart="495";shortTE="F";uid="f4d12262-1c6b-4f18-9f8f-8bd8a6882cba"
JACXSJ010000430.1	RepeatMasker	DNA/Ginger	113490	113602	475	+	.	ID="RND-6_FAMILY-2859";Tend="931";Tstart="811";shortTE="F";uid="a1cd2e45-0aad-4424-a532-e08050be5b44"
JACXSJ010000430.1	RepeatMasker	LINE/CR1	44685	45043	619	+	.	ID="RND-6_FAMILY-14397";Tend="1655";Tstart="1284";shortTE="F";uid="58afdaf4-bb41-49df-b352-6a796a779de3"
JACXSJ010000430.1	RepeatMasker	DNA/Ginger	19286	19512	519	+	.	ID="RND-6_FAMILY-2859";Tend="1381";Tstart="1152";shortTE="F";uid="0f97c16b-a283-48d4-90b3-c8ebe0c6132c"
JACXSJ010000430.1	RepeatMasker	DNA	256365	257049	2408	+	.	ID="DNA4-2_AP";Tend="769";Tstart="1";shortTE="F";uid="c5789206-79ef-4a25-a97d-990ae80ed9e4"
JACXSJ010000430.1	RepeatMasker	Unknown	372086	372466	1811	+	.	ID="RND-6_FAMILY-6934";Tend="1369";Tstart="991";shortTE="F";uid="4ed23194-5e58-41e3-a6dd-b06faada1dea"
JACXSJ010000430.1	RepeatMasker	DNA/Ginger	32377	32816	1256	+	.	ID="RND-6_FAMILY-2859";Tend="2211";Tstart="1770";shortTE="F";uid="2db233eb-64cd-40b1-9d98-59c53108aa19"
JACXSJ010000430.1	RepeatMasker	DNA/hAT-Tip100	127218	127764	2691	-	.	ID="RND-4_FAMILY-324";Tend="1432";Tstart="908";shortTE="F";uid="b1fb9758-da6a-4e51-a6d3-b30a14b9bd8a"
JACXSJ010000430.1	RepeatMasker	LTR/Gypsy	338439	338637	497	-	.	ID="GYPSY-43_DWIL-I";Tend="740";Tstart="547";shortTE="F";uid="b4b0151b-0362-4ceb-a5e6-5ade205ae9d8"
JACXSJ010000430.1	RepeatMasker	Unknown	8618	8751	525	-	.	ID="RND-6_FAMILY-1295";Tend="1114";Tstart="982";shortTE="F";uid="2294a2be-5fca-475b-90e4-cb7ebe60356a"
JACXSJ010000430.1	RepeatMasker	DNA	55007	55181	581	-	.	ID="TTAA22_AP";Tend="174";Tstart="1";shortTE="F";uid="c853e406-8797-430a-ab8a-95cd41ed4350"
JACXSJ010000430.1	RepeatMasker	DNA/Ginger	238881	239585	3717	-	.	ID="RND-6_FAMILY-2859";Tend="1582";Tstart="879";shortTE="F";uid="a61ad683-7bd8-4379-aa67-c292d1029b5c"
JACXSJ010000430.1	RepeatMasker	DNA/MULE-MuDR	41229	41791	483	-	.	ID="RND-6_FAMILY-6117";TEgroup="ctg_430%7CRND-6_FAMILY-6117%7C1";Tend="2343";Tstart="523";shortTE="F";uid="47946a2d-3e04-4523-aa38-24e0dbfb4223"
JACXSJ010000430.1	RepeatMasker	LINE/I-Jockey	247974	248900	556	-	.	ID="RND-6_FAMILY-5551";TEgroup="ctg_430%7CRND-6_FAMILY-5551%7C1";Tend="2342";Tstart="1204";shortTE="F";uid="bb518176-4295-4491-be27-8e9c5ecf794b"
JACXSJ010000430.1	RepeatMasker	DNA/hAT-Ac	236507	236968	2121	-	.	ID="RND-6_FAMILY-113";Tend="1688";Tstart="1231";shortTE="F";uid="d8ccb104-7457-4e3c-b92d-1590da88d8f0"
JACXSJ010000430.1	RepeatMasker	DNA/Ginger	258723	259559	659	-	.	ID="RND-6_FAMILY-2859";Tend="2443";Tstart="1640";shortTE="F";uid="ed65c38c-3f4c-425e-b617-ec55a3e051f2"
JACXSJ010000430.1	RepeatMasker	LINE/CR1	222920	223208	2015	-	.	ID="RND-6_FAMILY-2949";Tend="1542";Tstart="1252";shortTE="F";uid="0ceeb9ad-24cb-41a2-b521-0dcc1423302f"
JACXSJ010000430.1	RepeatMasker	Retroposon?	20264	20721	524	-	.	ID="SINE2-2_AP";Tend="1531";Tstart="1060";shortTE="F";uid="53ec0b58-bf43-4e42-b377-56df93d9d959"
JACXSJ010000430.1	RepeatMasker	DNA/Ginger-1	258662	258806	521	-	.	ID="RND-5_FAMILY-839";Tend="1082";Tstart="924";shortTE="F";uid="396b04dc-6e16-405f-888d-278cf8c77f24"
JACXSJ010000430.1	RepeatMasker	LINE/CR1	147021	147387	547	-	.	ID="RND-6_FAMILY-4485";Tend="1720";Tstart="1355";shortTE="F";uid="653b4271-fea6-4917-b0b4-5ad900e6806a"
JACXSJ010000430.1	RepeatMasker	Unknown	366325	366467	480	-	.	ID="RND-6_FAMILY-869";Tend="996";Tstart="849";shortTE="F";uid="bbcfb7cb-e102-4d9c-9817-d60067fa3204"
JACXSJ010000430.1	RepeatMasker	DNA/hAT-Charlie	367401	369566	2541	-	.	ID="RND-5_FAMILY-1533";Tend="2196";Tstart="86";shortTE="F";uid="a45f3fb9-56c4-497c-b772-fd60b6ad982f"
JACXSJ010000430.1	RepeatMasker	DNA/Kolobok-E	268798	269060	592	-	.	ID="RND-5_FAMILY-1320";Tend="1372";Tstart="1125";shortTE="F";uid="4bdb9dff-dab4-43fd-b3f7-7c8f80891269"
JACXSJ010000430.1	RepeatMasker	DNA/TcMar-m44	146484	146629	680	-	.	ID="dnax-3c_ap";Tend="143";Tstart="4";shortTE="F";uid="907110ae-978c-4920-844d-0c0f5d9cf2bd"
JACXSJ010000430.1	RepeatMasker	DNA/hAT-Tip100	156749	157313	2076	-	.	ID="RND-5_FAMILY-2516";TEgroup="ctg_430%7CRND-5_FAMILY-2516%7C1";Tend="1683";Tstart="979";shortTE="F";uid="12362b4d-e613-4a7b-bce5-2133dae1a787"
JACXSJ010000430.1	RepeatMasker	RC/Helitron?	3452	3823	611	-	.	ID="RND-5_FAMILY-2405";TEgroup="ctg_430%7CRND-5_FAMILY-2405%7C1";Tend="1698";Tstart="806";shortTE="F";uid="f428b44b-6de2-4ce6-b4dc-36a8788dc2f9"
JACXSJ010000430.1	RepeatMasker	DNA/Ginger	19918	20263	3201	-	.	ID="rnd-6_family-2859";Tend="2505";Tstart="1822";shortTE="F";uid="a33f044a-8db8-451e-aae2-0e3a0ee20bd9"
JACXSJ010000430.1	RepeatMasker	DNA/hAT?	370220	370816	4525	-	.	ID="RND-1_FAMILY-11";Tend="1566";Tstart="966";shortTE="F";uid="454b1ccf-a223-4e5f-9054-0a6b0a12f25e"
JACXSJ010000430.1	RepeatMasker	Unknown	38017	38212	1206	-	.	ID="RND-1_FAMILY-106";Tend="1131";Tstart="927";shortTE="F";uid="95ac9644-da2a-4364-bff1-143fdfeaca7b"
JACXSJ010000430.1	RepeatMasker	DNA/Ginger-1	129614	129824	533	-	.	ID="RND-6_FAMILY-313";Tend="908";Tstart="698";shortTE="F";uid="7de29275-ee9b-4411-9fe9-3f66383a4eea"
JACXSJ010000430.1	RepeatMasker	DNA/MULE-MuDR	34197	34584	894	-	.	ID="RND-6_FAMILY-16289";Tend="1045";Tstart="707";shortTE="F";uid="e0dddbf4-26fe-486f-ba2e-9af2a413a3ab"
JACXSJ010000430.1	RepeatMasker	DNA/hAT-Charlie	54233	54478	975	-	.	ID="RND-1_FAMILY-129";TEgroup="ctg_430%7CRND-1_FAMILY-129%7C1";Tend="1355";Tstart="946";shortTE="F";uid="288c1122-1118-4749-9e6a-6abfa4c01580"
JACXSJ010000430.1	RepeatMasker	DNA/MULE-MuDR	261852	262345	1796	-	.	ID="RND-6_FAMILY-6664";Tend="1401";Tstart="913";shortTE="F";uid="196e875f-28c4-4508-873e-f1ed6d0faa99"
JACXSJ010000430.1	RepeatMasker	DNA	79511	79822	1014	-	.	ID="DNA4-2_AP";Tend="768";Tstart="466";shortTE="F";uid="7ed856ab-f341-4661-910f-4f02dc17e60b"
JACXSJ010000430.1	RepeatMasker	DNA	116187	116871	2105	-	.	ID="RND-4_FAMILY-2248";TEgroup="ctg_430%7CRND-4_FAMILY-2248%7C1";Tend="1827";Tstart="930";shortTE="F";uid="aa50b1f3-33a1-4461-829c-2216752671f3"
JACXSJ010000430.1	RepeatMasker	DNA/Ginger-2	321004	321555	1987	-	.	ID="rnd-1_family-183";Tend="1725";Tstart="689";shortTE="F";uid="f7149c13-5ee7-475a-9844-9fe40a26f786"
JACXSJ010000430.1	RepeatMasker	DNA/hAT-Charlie	48541	48665	952	-	.	ID="RND-1_FAMILY-129";Tend="1347";Tstart="1221";shortTE="F";uid="cf7df437-2cbb-444f-afe5-b3b9c62020b4"
JACXSJ010000430.1	RepeatMasker	LINE/I	16155	16468	2541	-	.	ID="RND-6_FAMILY-3606";Tend="1667";Tstart="1354";shortTE="F";uid="fd0c9c9d-3ff0-4373-bab7-9d531f3b0578"
JACXSJ010000430.1	RepeatMasker	DNA/hAT-hAT19	228006	228130	457	-	.	ID="RND-5_FAMILY-720";Tend="1597";Tstart="1472";shortTE="F";uid="98746382-6b2f-4eb4-bf22-49e49067d9c3"
JACXSJ010000430.1	RepeatMasker	Retroposon?	51796	51975	544	-	.	ID="RND-6_FAMILY-34533";Tend="2192";Tstart="2124";shortTE="F";uid="dad6385f-fbf6-4100-996e-f0038db834ee"
JACXSJ010000430.1	RepeatMasker	DNA/TcMar-Tc1	203655	204055	2898	-	.	ID="RND-6_FAMILY-4783";Tend="949";Tstart="557";shortTE="F";uid="0ea2eddf-b393-4f4f-990b-c22262e94878"
JACXSJ010000430.1	RepeatMasker	Unknown	124314	124753	2199	-	.	ID="RND-1_FAMILY-128";Tend="1466";Tstart="1008";shortTE="F";uid="9ea4f520-e44b-44c7-9a12-1d2120ce8364"
JACXSJ010000430.1	RepeatMasker	DNA/TcMar-Tc1	203267	203647	2650	-	.	ID="RND-6_FAMILY-4785";Tend="2098";Tstart="1718";shortTE="F";uid="ad478c3a-46ca-4cd5-9ee6-9e6d67f0eda1"
JACXSJ010000430.1	RepeatMasker	DNA	274867	275496	2364	-	.	ID="DNA4-2_AP";Tend="647";Tstart="3";shortTE="F";uid="8731f73d-35ab-40bc-93b4-ba7fd9dba2d0"
JACXSJ010000430.1	RepeatMasker	LINE/L2	225935	226470	501	-	.	ID="RND-5_FAMILY-5279";Tend="1726";Tstart="1204";shortTE="F";uid="0ae3662b-0b11-4474-aa4c-6a6cef8c4912"
JACXSJ010000430.1	RepeatMasker	Unknown	281429	281690	1766	-	.	ID="RND-1_FAMILY-68";Tend="1186";Tstart="929";shortTE="F";uid="a0b5eaf6-a098-4f5f-af2d-9e23c9215d32"
JACXSJ010000430.1	RepeatMasker	Unknown	35523	35669	648	-	.	ID="RND-6_FAMILY-180";Tend="1102";Tstart="958";shortTE="F";uid="a86e8792-cea5-462f-80e6-e028546ae79b"
JACXSJ010000430.1	RepeatMasker	DNA/MULE-MuDR	263893	264149	746	-	.	ID="RND-6_FAMILY-10381";Tend="1446";Tstart="1179";shortTE="F";uid="13d4253c-7864-4495-95c7-94a551cb5aaa"
JACXSJ010000430.1	RepeatMasker	DNA	26892	27352	1013	-	.	ID="DNA4-3_AP";Tend="633";Tstart="187";shortTE="F";uid="68c44289-f9c1-4691-8004-68beee57adec"
JACXSJ010000430.1	RepeatMasker	Unknown	83271	83872	2854	-	.	ID="RND-4_FAMILY-495";Tend="1472";Tstart="891";shortTE="F";uid="22cbee6b-5cd6-4de2-9e07-85e1f851801c"
JACXSJ010000430.1	RepeatMasker	DNA/hAT-Tip100	273446	273633	854	-	.	ID="RND-6_FAMILY-2331";Tend="1064";Tstart="860";shortTE="F";uid="157cda70-6dc8-462d-b3cf-8573b5e56a53"
JACXSJ010000430.1	RepeatMasker	DNA/hAT-Charlie	24738	25207	2101	-	.	ID="RND-4_FAMILY-1429";Tend="1466";Tstart="999";shortTE="F";uid="9e8520e5-25cf-4f6d-9535-9ac57169e068"
JACXSJ010000430.1	RepeatMasker	DNA/hAT-hAT19	221552	222043	2502	-	.	ID="RND-6_FAMILY-5497";Tend="1476";Tstart="920";shortTE="F";uid="0fdb542e-28aa-4071-904d-90ce66da0018"
JACXSJ010000430.1	RepeatMasker	Unknown	112866	113281	2626	-	.	ID="RND-1_FAMILY-147";Tend="1344";Tstart="923";shortTE="F";uid="50197f9c-f63d-426f-987e-051715745d8f"
JACXSJ010000430.1	RepeatMasker	DNA	190241	190607	686	-	.	ID="DNA4-2_AP";Tend="382";Tstart="2";shortTE="F";uid="8c9e330c-1d10-4081-9c78-ec0d6ba90f42"
JACXSJ010000430.1	RepeatMasker	DNA/hAT-Charlie	128105	128343	1312	-	.	ID="RND-5_FAMILY-1533";Tend="1196";Tstart="974";shortTE="F";uid="840e1da3-8d1e-4368-9471-43697e922d2e"
JACXSJ010000430.1	RepeatMasker	DNA/hAT-hAT19	150970	151207	517	-	.	ID="RND-5_FAMILY-5819";Tend="3440";Tstart="3215";shortTE="F";uid="4efadb34-7f25-4515-adab-b316fb1af69a"
JACXSJ010000430.1	RepeatMasker	DNA/hAT-Blackjack	212151	212705	3023	-	.	ID="RND-5_FAMILY-5172";Tend="1514";Tstart="962";shortTE="F";uid="450b39a6-4e48-4da3-a9a0-ac08ee8b9a99"
JACXSJ010000430.1	RepeatMasker	DNA/hAT-Charlie	205512	205956	2140	-	.	ID="RND-6_FAMILY-3585";Tend="1334";Tstart="893";shortTE="F";uid="9b73be00-22da-47bf-ba1b-14d57fbc2bb6"
JACXSJ010000430.1	RepeatMasker	DNA	276263	276679	2187	-	.	ID="RND-5_FAMILY-4476";Tend="1717";Tstart="1326";shortTE="F";uid="54d99a1e-2d27-4902-a026-6a6e38b892a2"
JACXSJ010000430.1	RepeatMasker	DNA/Ginger	80960	82158	2373	-	.	ID="RND-6_FAMILY-2859";TEgroup="ctg_430%7CRND-6_FAMILY-2859%7C1";Tend="2497";Tstart="891";shortTE="F";uid="1dc4b36c-9bba-4950-9b15-a32d89a85a9c"
JACXSJ010000430.1	RepeatMasker	DNA	148665	149092	413	-	.	ID="DNA4-3_AP";Tend="634";Tstart="221";shortTE="F";uid="9d5ecfaf-22d0-4d81-8ad8-5f6bafbec144"
JACXSJ010000430.1	RepeatMasker	DNA/MULE-MuDR	357899	358347	756	-	.	ID="RND-6_FAMILY-16289";Tend="1002";Tstart="595";shortTE="F";uid="1adaf5f6-1c2d-4c2f-8cfb-461f83534520"
JACXSJ010000430.1	RepeatMasker	DNA/hAT?	294909	295016	593	-	.	ID="DNA8-60_AP";Tend="189";Tstart="86";shortTE="F";uid="3cd5f2d3-ec75-442f-b24d-45be26d0b0fd"
JACXSJ010000430.1	RepeatMasker	DNA/hAT-Charlie	365009	365241	760	-	.	ID="RND-4_FAMILY-215";Tend="1081";Tstart="849";shortTE="F";uid="ab369618-9aea-425d-b225-1f63d6b1df8d"
JACXSJ010000430.1	RepeatMasker	DNA/Ginger-1	31835	32098	651	-	.	ID="RND-6_FAMILY-313";Tend="2188";Tstart="1927";shortTE="F";uid="1b7ebf04-ffdb-4dfa-aa6d-5ced333dbb10"
JACXSJ010000430.1	RepeatMasker	RC/Helitron?	294561	294758	669	-	.	ID="RND-5_FAMILY-2405";Tend="1673";Tstart="1477";shortTE="F";uid="3c7afd07-2f36-4756-afa1-1831e4a2ce26"
JACXSJ010000430.1	RepeatMasker	DNA/Kolobok-E	51976	54076	15929	-	.	ID="RND-6_FAMILY-6635";Tend="2146";Tstart="140";shortTE="F";uid="d1bc67ed-b70c-46fb-ab6b-1d3317def47c"
JACXSJ010000430.1	RepeatMasker	Unknown	237321	237708	2045	-	.	ID="RND-1_FAMILY-147";Tend="1337";Tstart="929";shortTE="F";uid="0a79e6d5-a8fc-4fbb-acb7-712992fd3f81"
JACXSJ010004300.1	RepeatMasker	LINE/R1-LOA	3133	3709	2021	+	.	ID="RND-5_FAMILY-2472";Tend="1626";Tstart="1041";shortTE="F";uid="e8e0b3d4-b968-4303-a642-e05f00ebbb59"
JACXSJ010004300.1	RepeatMasker	Unknown	13522	14336	3605	-	.	ID="RND-1_FAMILY-154";Tend="1705";Tstart="939";shortTE="F";uid="b716f987-e606-4c84-bd09-fa79777dca0c"
JACXSJ010004301.1	RepeatMasker	DNA/hAT?	11606	12186	4124	+	.	ID="RND-5_FAMILY-2709";Tend="1472";Tstart="882";shortTE="F";uid="82fcc7c0-36a8-4b66-b32a-0b1006a5ad7a"
JACXSJ010004301.1	RepeatMasker	DNA/hAT-Tip100	6228	7705	1933	+	.	ID="RND-5_FAMILY-1424";Tend="1438";Tstart="2";shortTE="F";uid="bb2e9228-5bf3-4ce2-b879-f110f5076a37"
JACXSJ010004301.1	RepeatMasker	RC/Helitron	3339	5072	5012	+	.	ID="RND-6_FAMILY-2125";TEgroup="ctg_4301%7CRND-6_FAMILY-2125%7C1";Tend="4421";Tstart="1909";shortTE="F";uid="d94cdfc5-e44d-47b8-baa7-95505112a885"
JACXSJ010004301.1	RepeatMasker	DNA	1302	1622	2802	+	.	ID="RND-6_FAMILY-2124";Tend="3067";Tstart="2747";shortTE="F";uid="94e7ca96-ed6d-4bb4-889e-7ee715a9f9d7"
JACXSJ010004301.1	RepeatMasker	Unknown	2	1459	3385	-	.	ID="RND-6_FAMILY-9775";Tend="1710";Tstart="229";shortTE="F";uid="634fe8ed-5231-43ed-915b-28bb0c7b6070"
JACXSJ010004301.1	RepeatMasker	DNA/TcMar-m44	8813	11150	13364	-	.	ID="RND-6_FAMILY-3746";Tend="2458";Tstart="286";shortTE="F";uid="aee9322a-8e59-4f82-96f9-1f487d3e33c8"
JACXSJ010004301.1	RepeatMasker	RC/Helitron	12095	12204	467	-	.	ID="HELITRON-5_DRH";Tend="134";Tstart="24";shortTE="F";uid="2cb44005-2570-4c62-9429-96f8772c0257"
JACXSJ010004301.1	RepeatMasker	DNA/TcMar-Tc1	2433	3302	1726	-	.	ID="RND-5_FAMILY-6589";Tend="1442";Tstart="577";shortTE="F";uid="c97ce087-730f-4a58-a502-aa87567982e1"
JACXSJ010004301.1	RepeatMasker	LINE/R1	1893	2430	482	-	.	ID="RND-6_FAMILY-5241";TEgroup="ctg_4301%7CRND-6_FAMILY-5241%7C1";Tend="822";Tstart="375";shortTE="T";uid="8761aeb6-d53c-4d9c-abc1-af0286ca5054"
JACXSJ010004302.1	RepeatMasker	LINE/I-Jockey	11654	14313	3719	+	.	ID="RND-6_FAMILY-8945";Tend="3452";Tstart="107";shortTE="F";uid="0893f914-5041-4a7d-aaec-2f2dfd41084a"
JACXSJ010004302.1	RepeatMasker	DNA/TcMar-m44	1	199	1424	+	.	ID="RND-6_FAMILY-645";Tend="1363";Tstart="1189";shortTE="F";uid="f148fda6-38ce-44cc-a35f-578e907555f2"
JACXSJ010004302.1	RepeatMasker	DNA/Ginger	6921	7705	959	+	.	ID="RND-6_FAMILY-2859";TEgroup="ctg_4302%7CRND-6_FAMILY-2859%7C1";Tend="2489";Tstart="1751";shortTE="F";uid="fc79ba60-0a44-4cb9-804c-492340ba492b"
JACXSJ010004302.1	RepeatMasker	DNA/PIF-Harbinger	4905	5051	485	+	.	ID="HARB-1_AP";Tend="1445";Tstart="1300";shortTE="F";uid="952bed53-3b3f-40bb-be47-44c3b925e7a3"
JACXSJ010004302.1	RepeatMasker	DNA/Ginger-1	6330	6758	769	-	.	ID="rnd-6_family-8533";Tend="2921";Tstart="1454";shortTE="F";uid="974cef35-38ca-450a-8b1c-5ea9b69a9891"
JACXSJ010004302.1	RepeatMasker	Retroposon?	6759	7190	606	-	.	ID="RND-6_FAMILY-1434";Tend="1717";Tstart="1348";shortTE="F";uid="9e01bf29-379d-47fd-b0f8-622c0cf74876"
JACXSJ010004302.1	RepeatMasker	DNA/Kolobok-E	4586	4757	658	-	.	ID="RND-6_FAMILY-2763";Tend="1517";Tstart="1336";shortTE="F";uid="9cdeb468-5289-4bf4-be19-c31add0d86ed"
JACXSJ010004302.1	RepeatMasker	DNA/hAT	4335	4539	1177	-	.	ID="RND-1_FAMILY-84";Tend="1288";Tstart="1073";shortTE="F";uid="a7cf796a-2f07-4c9e-8ee0-e704614c3edc"
JACXSJ010004302.1	RepeatMasker	DNA/Kolobok-E	10760	11151	497	-	.	ID="RND-6_FAMILY-2763";Tend="1558";Tstart="1181";shortTE="F";uid="c2521121-279a-4f22-a2b7-38409ab615b6"
JACXSJ010004302.1	RepeatMasker	LINE/I	1629	2044	600	-	.	ID="RND-1_FAMILY-193";Tend="2475";Tstart="2059";shortTE="F";uid="9929080b-9f1b-45b1-b9a2-0d7fa9958775"
JACXSJ010004303.1	RepeatMasker	LTR/Gypsy	5	198	1722	+	.	ID="RND-5_FAMILY-5474";Tend="763";Tstart="570";shortTE="F";uid="cc27d356-2a26-4ab0-89fb-ef0456562373"
JACXSJ010004303.1	RepeatMasker	DNA	2956	3291	456	+	.	ID="DNA4-3_AP";Tend="614";Tstart="283";shortTE="F";uid="c3cc9ded-1957-4dc0-9320-2b1bc4cfa400"
JACXSJ010004303.1	RepeatMasker	DNA	592	1064	959	-	.	ID="DNA4-2_AP";Tend="471";Tstart="5";shortTE="F";uid="dbb146f3-ef32-4708-8aa8-56a2ad443867"
JACXSJ010004303.1	RepeatMasker	DNA/hAT-Ac	11665	12315	3455	-	.	ID="RND-4_FAMILY-338";Tend="1585";Tstart="972";shortTE="F";uid="c3809c6c-3b53-4d7e-9de5-eb8421c64637"
JACXSJ010004303.1	RepeatMasker	DNA	1577	1797	438	-	.	ID="DNA4-2_AP";Tend="769";Tstart="568";shortTE="F";uid="0c5e02c7-b7bf-4299-ba4d-18fa9206001c"
JACXSJ010004304.1	RepeatMasker	DNA/hAT-hAT19	5988	6639	722	+	.	ID="dna8-45_ap";Tend="1565";Tstart="387";shortTE="F";uid="c406690e-5622-405f-bfa8-3ad7bb2a0e8c"
JACXSJ010004304.1	RepeatMasker	DNA/hAT-hAT19	5262	5616	1282	+	.	ID="DNA8-79_AP";Tend="337";Tstart="1";shortTE="F";uid="764d1aca-2bb8-4c1e-ab19-0752fbd51f70"
JACXSJ010004304.1	RepeatMasker	DNA/hAT-Charlie	11844	12206	1753	+	.	ID="RND-5_FAMILY-12354";TEgroup="ctg_4304%7CRND-5_FAMILY-12354%7C1";Tend="1391";Tstart="800";shortTE="F";uid="c1d24e7a-42d3-4a75-be3b-f02a454f4eb0"
JACXSJ010004304.1	RepeatMasker	Unknown	6832	6940	695	+	.	ID="RND-6_FAMILY-26634";Tend="1170";Tstart="1060";shortTE="F";uid="518259ba-ff7b-42c4-a3a4-763e8cce6979"
JACXSJ010004304.1	RepeatMasker	DNA/hAT-Tip100	10479	10647	661	+	.	ID="RND-6_FAMILY-4083";Tend="1262";Tstart="1093";shortTE="F";uid="50e139b5-65b2-4596-a243-70e89194cb9d"
JACXSJ010004304.1	RepeatMasker	DNA/hAT-Tip100	12220	13776	11170	-	.	ID="RND-6_FAMILY-7259";Tend="1667";Tstart="222";shortTE="F";uid="7d9b0c98-8959-40b2-9592-970b55bd1e09"
JACXSJ010004304.1	RepeatMasker	DNA/Ginger	4120	4277	437	-	.	ID="RND-6_FAMILY-2859";Tend="951";Tstart="816";shortTE="F";uid="369aa4c2-860e-4f6a-9f28-4ad25f94c60e"
JACXSJ010004304.1	RepeatMasker	Unknown	9055	9585	2182	-	.	ID="RND-4_FAMILY-432";Tend="1450";Tstart="970";shortTE="F";uid="b8129828-b12d-4b54-8551-c136f2e624f5"
JACXSJ010004304.1	RepeatMasker	DNA/hAT-Ac	1	411	3208	-	.	ID="RND-1_FAMILY-169";Tend="1078";Tstart="669";shortTE="F";uid="9aa870ff-6b28-40c0-8c1e-4163bab5c3ef"
JACXSJ010004304.1	RepeatMasker	DNA/Ginger	2798	3872	1972	-	.	ID="RND-6_FAMILY-2859";TEgroup="ctg_4304%7CRND-6_FAMILY-2859%7C1";Tend="2494";Tstart="1179";shortTE="F";uid="d3edd1f4-9b7a-4593-95c5-6eb5d8f90dcf"
JACXSJ010004304.1	RepeatMasker	DNA/MULE-MuDR	7197	7326	869	-	.	ID="RND-6_FAMILY-8492";Tend="1065";Tstart="924";shortTE="F";uid="2f43f270-db20-4708-a6e5-3aa110a993bc"
JACXSJ010004304.1	RepeatMasker	Unknown	14128	14322	1595	-	.	ID="RND-5_FAMILY-7079";Tend="709";Tstart="518";shortTE="F";uid="b062e289-4425-4f6b-b441-a4b3585a0c3d"
JACXSJ010004305.1	RepeatMasker	DNA/TcMar-Tc1	2886	3448	1816	+	.	ID="RND-6_FAMILY-5844";Tend="1937";Tstart="1247";shortTE="F";uid="37206f42-5c1f-46f1-a8a8-9022f3194480"
JACXSJ010004305.1	RepeatMasker	DNA/Ginger	7480	8053	2033	+	.	ID="RND-6_FAMILY-2859";Tend="2492";Tstart="1862";shortTE="F";uid="aaa91092-1bcb-4769-b418-d674a3032a23"
JACXSJ010004305.1	RepeatMasker	RC/Helitron	437	617	688	+	.	ID="HELITRON-N1_PBA";Tend="720";Tstart="544";shortTE="F";uid="c6bedbbd-ca8d-44cf-9e25-d05047bc1617"
JACXSJ010004305.1	RepeatMasker	DNA	12084	12190	552	-	.	ID="RND-3_FAMILY-48";Tend="1501";Tstart="1382";shortTE="F";uid="c19cee54-1b57-4762-8608-6a8e5e000050"
JACXSJ010004305.1	RepeatMasker	DNA/Ginger-1	7486	8184	1867	-	.	ID="RND-6_FAMILY-313";Tend="1383";Tstart="649";shortTE="F";uid="a84661f4-fb17-4373-a638-11a76410b5dc"
JACXSJ010004305.1	RepeatMasker	DNA/PIF-Harbinger	13721	14086	1313	-	.	ID="RND-6_FAMILY-2024";Tend="1853";Tstart="1500";shortTE="F";uid="26e8bc4c-0fe4-4dc0-89cf-579c8124b74b"
JACXSJ010004306.1	RepeatMasker	DNA/hAT-Tip100	4699	5474	658	+	.	ID="hat-3_ap";Tend="1865";Tstart="1039";shortTE="F";uid="7cb861a8-e7df-402c-b681-98a406ff47bc"
JACXSJ010004306.1	RepeatMasker	Unknown	7912	9338	8440	+	.	ID="RND-6_FAMILY-1937";Tend="1324";Tstart="9";shortTE="F";uid="08fa5ae3-460b-45a7-8097-58096c6a0475"
JACXSJ010004306.1	RepeatMasker	DNA/MULE-MuDR	6115	7178	1933	+	.	ID="RND-6_FAMILY-658";Tend="2323";Tstart="420";shortTE="F";uid="321e0437-a5b2-4aba-9f4d-9658508d9f97"
JACXSJ010004306.1	RepeatMasker	DNA/Maverick	10238	12518	7011	-	.	ID="RND-1_FAMILY-236";Tend="4987";Tstart="2711";shortTE="F";uid="90e1df0b-b2d7-4fcb-90c8-1121eca9971c"
JACXSJ010004306.1	RepeatMasker	DNA/Maverick	12508	12712	672	-	.	ID="RND-6_FAMILY-1623";Tend="2452";Tstart="2253";shortTE="F";uid="d108d2d0-538a-4078-822b-cf406eed2ae5"
JACXSJ010004306.1	RepeatMasker	DNA/MULE-MuDR	7179	7965	5165	-	.	ID="RND-5_FAMILY-9265";Tend="1788";Tstart="948";shortTE="F";uid="fb1e8f5d-671d-4b7f-bd74-8ebd8427a8df"
JACXSJ010004306.1	RepeatMasker	Unknown	12701	13812	8808	-	.	ID="RND-6_FAMILY-11138";Tend="1489";Tstart="396";shortTE="F";uid="0ef7d163-6b6f-43b9-bb54-52334c0249b2"
JACXSJ010004307.1	RepeatMasker	RC/Helitron	7604	7942	751	+	.	ID="HELITRON-2_BTA";Tend="4770";Tstart="4430";shortTE="F";uid="e3a20b52-cbf1-4f73-8990-d361006afba8"
JACXSJ010004307.1	RepeatMasker	DNA	2438	2877	963	+	.	ID="rnd-6_family-5059";Tend="1797";Tstart="1466";shortTE="F";uid="870c1ecb-bfe0-408a-8276-c967f22d62c7"
JACXSJ010004307.1	RepeatMasker	DNA	4843	5434	976	+	.	ID="RND-4_FAMILY-2248";TEgroup="ctg_4307%7CRND-4_FAMILY-2248%7C1";Tend="1822";Tstart="925";shortTE="F";uid="6688f98c-2aae-4d1b-92ce-4c9b045cc6e0"
JACXSJ010004307.1	RepeatMasker	DNA/hAT-Tip100	9368	9937	455	+	.	ID="RND-6_FAMILY-1627";Tend="1230";Tstart="668";shortTE="F";uid="190910ff-0d00-4cb3-a4ae-20b9bbecb8bd"
JACXSJ010004307.1	RepeatMasker	DNA/hAT-hAT19	9938	11939	8348	+	.	ID="RND-6_FAMILY-15269";Tend="1940";Tstart="3";shortTE="F";uid="7601de56-76f4-4cd8-a628-b1805003faef"
JACXSJ010004307.1	RepeatMasker	DNA/hAT-Tip100	9185	9499	523	-	.	ID="HAT-3_LMI";Tend="3577";Tstart="3264";shortTE="F";uid="c13efaa0-e3d7-470d-ae64-a47c4a27e814"
JACXSJ010004307.1	RepeatMasker	DNA	2062	2206	432	-	.	ID="ttaa2c_ap";Tend="287";Tstart="155";shortTE="F";uid="916af306-bf0b-4655-827f-79f6280dc546"
JACXSJ010004307.1	RepeatMasker	DNA/hAT-Charlie	7261	7488	1263	-	.	ID="RND-5_FAMILY-3897";Tend="1538";Tstart="1305";shortTE="F";uid="5bd57d47-d918-48fc-8453-405c39ba889b"
JACXSJ010004308.1	RepeatMasker	DNA/hAT-Ac	9509	9650	706	+	.	ID="RND-6_FAMILY-7351";Tend="847";Tstart="711";shortTE="F";uid="b5197c1d-060f-475b-a317-1481993f46dc"
JACXSJ010004308.1	RepeatMasker	Unknown	9619	9784	577	+	.	ID="RND-6_FAMILY-16446";Tend="1509";Tstart="1346";shortTE="F";uid="8b062d5d-fbcb-4f4b-ab43-1d8ee10a8d16"
JACXSJ010004308.1	RepeatMasker	Unknown	13916	14065	1271	+	.	ID="RND-1_FAMILY-8";Tend="1091";Tstart="941";shortTE="F";uid="e1520bce-2e0d-4cdd-bbb9-14c2efaec49b"
JACXSJ010004308.1	RepeatMasker	DNA/TcMar-m44	1412	1562	612	-	.	ID="dnax-3c_ap";Tend="139";Tstart="1";shortTE="F";uid="99806c39-0f86-426f-ab0f-50329f8435ef"
JACXSJ010004308.1	RepeatMasker	Unknown	220	733	1520	-	.	ID="RND-6_FAMILY-2411";Tend="1243";Tstart="733";shortTE="F";uid="5fc6c12a-f88c-43b9-baa6-3a0abcc71bd9"
JACXSJ010004309.1	RepeatMasker	DNA/hAT-hAT19	10114	10328	1306	+	.	ID="RND-6_FAMILY-11267";Tend="1146";Tstart="923";shortTE="F";uid="d9d2978c-5939-486e-a496-44a5c645a219"
JACXSJ010004309.1	RepeatMasker	RC/Helitron?	1955	2327	1312	+	.	ID="RND-5_FAMILY-2405";Tend="1810";Tstart="1442";shortTE="F";uid="bf7daff6-3636-4ce6-a5fc-61875d9b0fe9"
JACXSJ010004309.1	RepeatMasker	DNA	11416	11847	1297	+	.	ID="TTAA3C_AP";Tend="420";Tstart="1";shortTE="F";uid="0665dadf-49c1-4761-a536-bb80f474d4be"
JACXSJ010004309.1	RepeatMasker	Unknown	14049	14266	1895	+	.	ID="RND-1_FAMILY-63";Tend="1034";Tstart="818";shortTE="F";uid="ed77869b-ef8a-45f1-a239-662ed9cd599d"
JACXSJ010004309.1	RepeatMasker	DNA/hAT-hAT19	9764	9906	526	+	.	ID="RND-6_FAMILY-11267";Tend="923";Tstart="773";shortTE="F";uid="0aa98dfc-544f-4071-8d21-1d81ca2085f9"
JACXSJ010004309.1	RepeatMasker	DNA/hAT-Tip100	6773	7182	1569	-	.	ID="RND-1_FAMILY-24";Tend="1329";Tstart="925";shortTE="F";uid="cad92677-3ee0-4602-8c32-b90454626572"
JACXSJ010004309.1	RepeatMasker	DNA/hAT-Tip100	12754	13147	479	-	.	ID="RND-6_FAMILY-554";Tend="753";Tstart="360";shortTE="F";uid="ead98a3e-258e-44b8-b33a-fda61d65b512"
JACXSJ010004309.1	RepeatMasker	DNA/hAT-hAT19	8775	9178	513	-	.	ID="RND-5_FAMILY-788";Tend="1180";Tstart="785";shortTE="F";uid="6f961aa6-a3e0-4945-8114-02e8e86f24ab"
JACXSJ010004309.1	RepeatMasker	DNA/hAT-hAT19	7605	8282	771	-	.	ID="RND-5_FAMILY-654";Tend="1536";Tstart="877";shortTE="F";uid="ddccc0b3-af5b-4f8a-a8d3-dc5e14e01edf"
JACXSJ010000431.1	RepeatMasker	DNA	367646	367827	450	+	.	ID="dna4-2_ap";Tend="200";Tstart="16";shortTE="F";uid="faf9b6b8-70c4-419f-aa0d-d9af492d748a"
JACXSJ010000431.1	RepeatMasker	DNA/MULE-MuDR	362348	363307	565	+	.	ID="RND-6_FAMILY-634";Tend="1986";Tstart="1050";shortTE="F";uid="318fe727-c759-4d28-9c3f-447ab30bfba1"
JACXSJ010000431.1	RepeatMasker	LINE/I	307647	307972	526	+	.	ID="RND-5_FAMILY-536";Tend="1940";Tstart="1606";shortTE="F";uid="b5b20779-8b5e-422a-8edb-54dc4225849b"
JACXSJ010000431.1	RepeatMasker	RC/Helitron	136437	137536	3152	+	.	ID="HELITRON2_AG";Tend="2522";Tstart="1431";shortTE="F";uid="a0d02670-c37c-4241-a1c1-2b2f49124644"
JACXSJ010000431.1	RepeatMasker	DNA	12767	13047	588	+	.	ID="rnd-5_family-735";Tend="1713";Tstart="1572";shortTE="F";uid="e87563da-5320-42e6-95c6-0db65ab6940d"
JACXSJ010000431.1	RepeatMasker	RC/Helitron	135593	135926	1600	+	.	ID="RND-1_FAMILY-73";Tend="674";Tstart="340";shortTE="F";uid="06e990f8-35e7-40b7-8af4-dda59ea337a8"
JACXSJ010000431.1	RepeatMasker	DNA/Ginger	312496	312718	436	+	.	ID="RND-6_FAMILY-2859";Tend="1038";Tstart="818";shortTE="F";uid="ba764acb-a657-41a7-90bd-121e32a5cd70"
JACXSJ010000431.1	RepeatMasker	DNA/Ginger-1	6938	7358	449	+	.	ID="RND-6_FAMILY-313";Tend="2441";Tstart="2025";shortTE="F";uid="5b3295b4-6066-4ccb-9637-af2ac0a4d651"
JACXSJ010000431.1	RepeatMasker	DNA/Ginger	150974	151634	580	+	.	ID="RND-6_FAMILY-2859";TEgroup="ctg_431%7CRND-6_FAMILY-2859%7C2";Tend="2193";Tstart="792";shortTE="F";uid="7bdd15d4-8a58-4397-b408-365deb3c47b5"
JACXSJ010000431.1	RepeatMasker	RC/Helitron?	328760	328875	541	+	.	ID="RND-5_FAMILY-2405";Tend="1513";Tstart="1397";shortTE="F";uid="31581e4f-ced9-4e5b-947e-538f3c8c4eca"
JACXSJ010000431.1	RepeatMasker	Unknown	52009	52139	570	+	.	ID="RND-6_FAMILY-6159";Tend="1147";Tstart="1018";shortTE="F";uid="40e1ad31-5e01-42d7-bdb8-99f4a505a3e4"
JACXSJ010000431.1	RepeatMasker	DNA/Ginger-1	69722	70683	2590	+	.	ID="RND-6_FAMILY-313";TEgroup="ctg_431%7CRND-6_FAMILY-313%7C1";Tend="2456";Tstart="772";shortTE="F";uid="17494dcc-8b5c-4e60-8594-ecc1004d17f7"
JACXSJ010000431.1	RepeatMasker	DNA/Ginger	63071	63217	426	+	.	ID="RND-6_FAMILY-2859";Tend="2470";Tstart="2322";shortTE="F";uid="633f6667-ddf4-47cc-ab7b-44f39f71e3fe"
JACXSJ010000431.1	RepeatMasker	LINE/I	134143	134301	1019	+	.	ID="RND-5_FAMILY-630";Tend="1815";Tstart="1660";shortTE="F";uid="b789ae4d-1af2-4df4-b04b-df0a00e139b2"
JACXSJ010000431.1	RepeatMasker	DNA/Ginger	110960	111127	451	+	.	ID="RND-6_FAMILY-2859";Tend="991";Tstart="810";shortTE="F";uid="07ec6502-ad0b-40d0-aa5a-fc62bc797075"
JACXSJ010000431.1	RepeatMasker	DNA	354848	355148	837	+	.	ID="DNA4-3_AP";Tend="608";Tstart="307";shortTE="F";uid="9c8f63fd-d405-4772-8f6c-7f631cf2809e"
JACXSJ010000431.1	RepeatMasker	DNA/Kolobok-E	5112	5254	407	+	.	ID="RND-6_FAMILY-1681";Tend="1748";Tstart="1598";shortTE="F";uid="76222126-0e42-4054-8fb6-446a8ad5801d"
JACXSJ010000431.1	RepeatMasker	DNA/Ginger	4751	4870	418	+	.	ID="RND-6_FAMILY-2859";Tend="924";Tstart="803";shortTE="F";uid="ff3bd6a0-ac3d-4a6e-96e6-4c0a95d0e294"
JACXSJ010000431.1	RepeatMasker	RC/Helitron?	133672	133866	716	+	.	ID="RND-5_FAMILY-2405";Tend="1677";Tstart="1477";shortTE="F";uid="54fb1665-7afd-462e-a795-e426d03d37b7"
JACXSJ010000431.1	RepeatMasker	RC/Helitron	222256	222756	876	+	.	ID="RND-6_FAMILY-9803";Tend="1628";Tstart="1123";shortTE="F";uid="81a96b8e-cadf-476a-ad0e-1560841576b4"
JACXSJ010000431.1	RepeatMasker	RC/Helitron	174389	174782	981	+	.	ID="RND-1_FAMILY-7";Tend="1402";Tstart="1014";shortTE="F";uid="55fca989-42a5-428a-ac79-6762a192095e"
JACXSJ010000431.1	RepeatMasker	Retroposon?	88037	89548	1867	+	.	ID="SINE2-2_AP";Tend="1538";Tstart="1";shortTE="F";uid="415b11d4-3557-4ab2-8c68-2f9566d5239a"
JACXSJ010000431.1	RepeatMasker	Unknown	66148	66928	1713	+	.	ID="RND-6_FAMILY-9228";TEgroup="ctg_431%7CRND-6_FAMILY-9228%7C1";Tend="1731";Tstart="1048";shortTE="F";uid="fda72bb6-f5e1-4abc-8f33-35e973fe8fe3"
JACXSJ010000431.1	RepeatMasker	LINE/I	151921	152104	1381	+	.	ID="RND-6_FAMILY-177";Tend="183";Tstart="1";shortTE="F";uid="dac13471-503d-4472-bfd2-491f9c44ec63"
JACXSJ010000431.1	RepeatMasker	DNA/Ginger-1	300514	301075	2424	+	.	ID="RND-6_FAMILY-313";Tend="1243";Tstart="676";shortTE="F";uid="d92af358-ec12-4219-bb89-45f95b1ec673"
JACXSJ010000431.1	RepeatMasker	DNA/Ginger	9047	9314	409	+	.	ID="RND-6_FAMILY-2859";Tend="1221";Tstart="939";shortTE="F";uid="37bbfcfe-0df2-4f7a-ae59-1b724f7a4001"
JACXSJ010000431.1	RepeatMasker	RC/Helitron	23130	26066	22085	+	.	ID="RND-1_FAMILY-157";Tend="3702";Tstart="819";shortTE="F";uid="fe72e20b-a94e-47ff-8ab9-839905486cfc"
JACXSJ010000431.1	RepeatMasker	DNA/hAT-Tip100	20662	20921	2010	+	.	ID="RND-1_FAMILY-97";Tend="1211";Tstart="951";shortTE="F";uid="8380dc4a-f9e3-4a1a-a273-4cbabe45e218"
JACXSJ010000431.1	RepeatMasker	DNA/hAT	341955	342137	472	+	.	ID="RND-6_FAMILY-1255";Tend="1014";Tstart="848";shortTE="F";uid="54b421ed-a4f0-4205-8e90-a04c80d51d46"
JACXSJ010000431.1	RepeatMasker	DNA/Kolobok-E	3477	3600	476	+	.	ID="RND-6_FAMILY-2763";Tend="1349";Tstart="1217";shortTE="F";uid="751dd07a-5e20-4261-8147-0d064a8c3490"
JACXSJ010000431.1	RepeatMasker	Unknown	64967	65550	2248	+	.	ID="RND-6_FAMILY-9228";Tend="1053";Tstart="482";shortTE="F";uid="f48df2e7-eaee-4ee1-a7aa-0ed28c1ba6e9"
JACXSJ010000431.1	RepeatMasker	Retroposon?	111193	111820	486	+	.	ID="SINE2-1_AP";Tend="995";Tstart="396";shortTE="F";uid="8100626e-f857-4fb6-86b0-58e8c12998bc"
JACXSJ010000431.1	RepeatMasker	RC/Helitron?	329044	329229	778	+	.	ID="RND-5_FAMILY-2405";Tend="1695";Tstart="1508";shortTE="F";uid="42fbb48d-b812-42b2-b495-97e2047c86b5"
JACXSJ010000431.1	RepeatMasker	DNA/Ginger-1	120525	121065	890	+	.	ID="RND-6_FAMILY-313";Tend="1386";Tstart="841";shortTE="F";uid="ab67e155-ca07-466f-8d28-1e839b8ae796"
JACXSJ010000431.1	RepeatMasker	RC/Helitron	179483	179793	828	+	.	ID="RND-5_FAMILY-7613";Tend="1849";Tstart="1547";shortTE="F";uid="daf5f5c4-b8ca-4b2e-9a39-56c9322e108e"
JACXSJ010000431.1	RepeatMasker	DNA	21991	22149	626	+	.	ID="TTAA2D_AP";Tend="431";Tstart="289";shortTE="F";uid="992c8e8d-c19c-45e8-a8ce-fa35e283448a"
JACXSJ010000431.1	RepeatMasker	Unknown	186838	187073	1522	+	.	ID="RND-6_FAMILY-11924";Tend="1097";Tstart="865";shortTE="F";uid="fbe486ad-86df-4bc7-a3b8-430b0db62974"
JACXSJ010000431.1	RepeatMasker	DNA	39590	40146	447	+	.	ID="DNA4-2_AP";Tend="769";Tstart="216";shortTE="F";uid="977435cf-37b5-45a8-a6ce-bce115d02d99"
JACXSJ010000431.1	RepeatMasker	DNA/hAT-Charlie	352694	353089	857	+	.	ID="RND-4_FAMILY-215";Tend="1279";Tstart="888";shortTE="F";uid="abe4ee94-2459-45c7-bf3a-6e464b907fa6"
JACXSJ010000431.1	RepeatMasker	DNA/Kolobok-E	265075	266024	1526	+	.	ID="KOLOBOKE-2_AP";Tend="2211";Tstart="1121";shortTE="F";uid="5599ec34-051c-4cb3-8860-4fe8b1e98b1f"
JACXSJ010000431.1	RepeatMasker	Retroposon?	89868	90365	617	+	.	ID="SINE2-1_AP";Tend="627";Tstart="80";shortTE="F";uid="d137be4c-b982-48df-9294-6e964405056a"
JACXSJ010000431.1	RepeatMasker	DNA/Ginger-1	83412	83639	617	+	.	ID="RND-6_FAMILY-313";Tend="2273";Tstart="2030";shortTE="F";uid="e6e87c74-46b7-4888-a553-896952e14f3a"
JACXSJ010000431.1	RepeatMasker	RC/Helitron?	199575	200049	1817	+	.	ID="RND-5_FAMILY-2405";Tend="1366";Tstart="866";shortTE="F";uid="231df52a-fcec-4f6d-b203-71f99ec36c1e"
JACXSJ010000431.1	RepeatMasker	DNA/P	112558	112680	465	+	.	ID="P-1_LHU";Tend="914";Tstart="786";shortTE="F";uid="0eb40279-63c1-4923-9f11-aef3c3d03cf5"
JACXSJ010000431.1	RepeatMasker	Unknown	364782	365430	4313	+	.	ID="RND-6_FAMILY-11502";Tend="1412";Tstart="780";shortTE="F";uid="c9e5d451-1ed7-4c81-94ce-ddbcde8b4283"
JACXSJ010000431.1	RepeatMasker	DNA/Ginger	79594	79782	466	+	.	ID="RND-6_FAMILY-2859";Tend="993";Tstart="806";shortTE="F";uid="338c9f56-4b7b-4c42-bfd2-9f52449d093b"
JACXSJ010000431.1	RepeatMasker	DNA/hAT-Tip100	2851	3388	2571	+	.	ID="RND-1_FAMILY-258";Tend="1475";Tstart="973";shortTE="F";uid="796b690e-b013-4a1e-9c7d-d4cfca06f3a0"
JACXSJ010000431.1	RepeatMasker	DNA/Ginger	113345	114411	4592	+	.	ID="RND-6_FAMILY-2859";Tend="1923";Tstart="815";shortTE="F";uid="ba9e8571-2fad-4371-b111-f7887c875824"
JACXSJ010000431.1	RepeatMasker	DNA/Ginger	123317	125043	8476	+	.	ID="RND-6_FAMILY-2859";Tend="2483";Tstart="798";shortTE="F";uid="fc547d82-2a09-45c3-bd93-8090f089823e"
JACXSJ010000431.1	RepeatMasker	DNA/Ginger-1	268786	268975	985	+	.	ID="RND-6_FAMILY-313";Tend="2440";Tstart="2247";shortTE="F";uid="b68ad76f-b8d5-41f4-87c8-0f06389575f9"
JACXSJ010000431.1	RepeatMasker	DNA/MULE-MuDR	326818	327387	1717	+	.	ID="RND-6_FAMILY-11657";Tend="1377";Tstart="827";shortTE="F";uid="f00f1e84-9856-4fc1-8e9c-cdaef4bd9509"
JACXSJ010000431.1	RepeatMasker	DNA/hAT-hAT19	323735	324086	1082	+	.	ID="RND-6_FAMILY-2308";Tend="2278";Tstart="1933";shortTE="F";uid="7f1b78df-ba81-46b1-9bc5-81b60b3ae581"
JACXSJ010000431.1	RepeatMasker	DNA/hAT-Tip100	311209	311768	2471	+	.	ID="RND-5_FAMILY-4295";Tend="1417";Tstart="834";shortTE="F";uid="3fee3012-216a-4351-bf54-18b57687065b"
JACXSJ010000431.1	RepeatMasker	DNA/Ginger	90366	90857	1692	+	.	ID="rnd-6_family-2859";Tend="2493";Tstart="870";shortTE="F";uid="217c9233-3e13-4c04-b54b-b149ab69b574"
JACXSJ010000431.1	RepeatMasker	DNA/Ginger	158012	158472	438	+	.	ID="RND-6_FAMILY-2859";TEgroup="ctg_431%7CRND-6_FAMILY-2859%7C3";Tend="2493";Tstart="793";shortTE="F";uid="d043fc53-15a5-4387-a1b1-e8bd66aa6d72"
JACXSJ010000431.1	RepeatMasker	LINE/I-Jockey	140149	140471	430	+	.	ID="RND-6_FAMILY-5819";Tend="3583";Tstart="3266";shortTE="F";uid="017ad1e9-1f89-4124-9411-ad2791e18a1f"
JACXSJ010000431.1	RepeatMasker	DNA/MULE-NOF	35134	35373	1698	+	.	ID="RND-6_FAMILY-26863";Tend="1646";Tstart="1407";shortTE="F";uid="4b69ef98-e924-4583-932a-672f5e50e5b3"
JACXSJ010000431.1	RepeatMasker	RC/Helitron	359743	360240	2916	+	.	ID="RND-1_FAMILY-73";Tend="892";Tstart="381";shortTE="F";uid="5b54f963-bb92-45e5-a996-e4f447bbecde"
JACXSJ010000431.1	RepeatMasker	DNA/hAT-Tip100	336382	337313	4072	+	.	ID="RND-4_FAMILY-2960";Tend="1678";Tstart="717";shortTE="F";uid="d1543f1a-6e31-4b45-8092-2675fe023d30"
JACXSJ010000431.1	RepeatMasker	DNA/Ginger	217749	217922	884	+	.	ID="RND-6_FAMILY-2859";Tend="1059";Tstart="640";shortTE="F";uid="833bf5ef-3705-47cf-b35d-dd41a47df6ea"
JACXSJ010000431.1	RepeatMasker	DNA/Ginger	360403	360923	1420	+	.	ID="RND-6_FAMILY-2859";Tend="1400";Tstart="847";shortTE="F";uid="81ca3eef-e71c-414e-aaf3-2961af555d37"
JACXSJ010000431.1	RepeatMasker	RC/Helitron	135914	136290	2258	+	.	ID="RND-1_FAMILY-7";Tend="1818";Tstart="1458";shortTE="F";uid="cbabbeba-a755-4674-9402-11d21c06d073"
JACXSJ010000431.1	RepeatMasker	DNA/Ginger-1	223266	224944	8302	+	.	ID="RND-6_FAMILY-313";Tend="2436";Tstart="770";shortTE="F";uid="8ca32dd0-98a4-432b-b33f-1c5fb1571039"
JACXSJ010000431.1	RepeatMasker	DNA/hAT?	40538	41221	4447	+	.	ID="RND-1_FAMILY-11";Tend="1640";Tstart="957";shortTE="F";uid="c6b65faf-40c5-4b5e-80a7-068720daed61"
JACXSJ010000431.1	RepeatMasker	DNA/Ginger	279870	280374	2864	+	.	ID="RND-6_FAMILY-2859";Tend="2117";Tstart="1612";shortTE="F";uid="fd6d7abc-35ff-454d-a59a-8f2470b92ea0"
JACXSJ010000431.1	RepeatMasker	DNA/Ginger-2	324182	325016	520	+	.	ID="RND-6_FAMILY-7614";TEgroup="ctg_431%7CRND-6_FAMILY-7614%7C1";Tend="1658";Tstart="619";shortTE="F";uid="f48564ea-d003-47ef-ba80-a4b8a2115db4"
JACXSJ010000431.1	RepeatMasker	Unknown	363370	363522	515	+	.	ID="RND-5_FAMILY-7436";TEgroup="ctg_431%7CRND-5_FAMILY-7436%7C1";Tend="1618";Tstart="902";shortTE="F";uid="664f535a-61ce-4946-b1ed-862f82b304ec"
JACXSJ010000431.1	RepeatMasker	DNA/Ginger	363915	364098	855	+	.	ID="RND-6_FAMILY-2859";Tend="2494";Tstart="2299";shortTE="F";uid="aeff240e-46a8-4a54-a2e8-bc62b61b37c0"
JACXSJ010000431.1	RepeatMasker	DNA/Kolobok-E	161505	161730	654	+	.	ID="RND-6_FAMILY-15887";Tend="1000";Tstart="762";shortTE="F";uid="da1df46f-853b-431c-be15-7b229453f2f4"
JACXSJ010000431.1	RepeatMasker	LINE/I	152420	154226	6735	+	.	ID="RND-6_FAMILY-177";TEgroup="ctg_431%7CRND-6_FAMILY-177%7C1";Tend="2261";Tstart="216";shortTE="F";uid="99a7373b-b287-4cf3-9334-d026d429fdd8"
JACXSJ010000431.1	RepeatMasker	DNA/TcMar-Tc1	316741	316857	456	+	.	ID="MARINER-N22_AG";Tend="170";Tstart="56";shortTE="F";uid="2d8c61e0-dfa7-4b5f-b12f-98fbf55228d9"
JACXSJ010000431.1	RepeatMasker	Unknown	341162	341519	1080	-	.	ID="RND-1_FAMILY-70";Tend="1414";Tstart="1033";shortTE="F";uid="236f3816-e4a8-4086-8e65-49c85cc4d280"
JACXSJ010000431.1	RepeatMasker	DNA/Ginger	43700	45172	4409	-	.	ID="RND-6_FAMILY-2859";TEgroup="ctg_431%7CRND-6_FAMILY-2859%7C1";Tend="2485";Tstart="815";shortTE="F";uid="0d6b381b-2264-4cc7-a249-86a295763210"
JACXSJ010000431.1	RepeatMasker	DNA	329262	329682	1155	-	.	ID="dnax-2_ap";Tend="467";Tstart="2";shortTE="F";uid="771dc34c-e2e0-43b0-937b-39434df611c6"
JACXSJ010000431.1	RepeatMasker	DNA	126256	126617	582	-	.	ID="rnd-6_family-5059";Tend="1778";Tstart="1466";shortTE="F";uid="f6c13641-9ca3-4088-a140-d930a571bdcd"
JACXSJ010000431.1	RepeatMasker	DNA	179944	180224	573	-	.	ID="DNA4-2_AP";Tend="438";Tstart="164";shortTE="F";uid="425aff81-b93f-44b1-b1b8-df5059f241ff"
JACXSJ010000431.1	RepeatMasker	RC/Helitron	28713	28960	1494	-	.	ID="RND-5_FAMILY-2617";Tend="1119";Tstart="741";shortTE="F";uid="c2e9eb9c-9d71-4382-8033-00f1611d2cfe"
JACXSJ010000431.1	RepeatMasker	Retroposon?	120788	121150	523	-	.	ID="RND-6_FAMILY-1434";Tend="1654";Tstart="1322";shortTE="F";uid="e61dec01-7420-47f8-a3a2-677166b170e8"
JACXSJ010000431.1	RepeatMasker	DNA/Kolobok-E	336581	337581	4145	-	.	ID="RND-4_FAMILY-693";Tend="1666";Tstart="629";shortTE="F";uid="e64c20c2-e69c-4d98-be79-c0d26bddc76a"
JACXSJ010000431.1	RepeatMasker	LINE/L2	298295	298463	815	-	.	ID="RND-6_FAMILY-24093";Tend="1655";Tstart="1493";shortTE="F";uid="6f208855-5eb9-4234-9ee7-760712cfb9a5"
JACXSJ010000431.1	RepeatMasker	Unknown	361756	361953	573	-	.	ID="RND-5_FAMILY-7436";Tend="1271";Tstart="1060";shortTE="F";uid="c044ed14-968a-429d-9533-f110e46cb8f7"
JACXSJ010000431.1	RepeatMasker	DNA	251269	251968	2106	-	.	ID="DNA4-2_AP";Tend="769";Tstart="1";shortTE="F";uid="c50e6366-f6f2-4964-8a21-2592cc1f8168"
JACXSJ010000431.1	RepeatMasker	LINE/Tad1	143556	144166	503	-	.	ID="RND-6_FAMILY-185";TEgroup="ctg_431%7CRND-6_FAMILY-185%7C1";Tend="1459";Tstart="923";shortTE="T";uid="31349620-5fb5-4b9b-9cf4-50c1685ce609"
JACXSJ010000431.1	RepeatMasker	DNA/Ginger-1	360658	361256	3520	-	.	ID="RND-6_FAMILY-313";Tend="1411";Tstart="770";shortTE="F";uid="052f53d5-ce5b-44eb-bf88-beb935162856"
JACXSJ010000431.1	RepeatMasker	DNA/Ginger	265026	265293	1741	-	.	ID="RND-6_FAMILY-2859";Tend="2487";Tstart="2216";shortTE="F";uid="574ee683-c316-4220-8d1c-4ec38018ec89"
JACXSJ010000431.1	RepeatMasker	DNA/Ginger-1	89549	89878	6765	-	.	ID="rnd-6_family-313";Tend="2438";Tstart="773";shortTE="F";uid="c6403440-f8a6-4983-9881-4e9abab0fee3"
JACXSJ010000431.1	RepeatMasker	DNA/hAT	212749	212869	506	-	.	ID="RND-6_FAMILY-2527";Tend="1186";Tstart="1043";shortTE="F";uid="5352e646-ee89-492c-bfe8-b1e258bf3705"
JACXSJ010000431.1	RepeatMasker	DNA/hAT-Tip100	247190	247927	3263	-	.	ID="RND-1_FAMILY-27";Tend="1609";Tstart="938";shortTE="F";uid="f0e6c6bf-ca3b-4354-8eb3-228c704ff2ef"
JACXSJ010000431.1	RepeatMasker	LINE/I	324089	324204	819	-	.	ID="RND-6_FAMILY-8520";Tend="1233";Tstart="1118";shortTE="F";uid="ca7a6411-c085-4d9e-aacb-2dd457eae73c"
JACXSJ010000431.1	RepeatMasker	DNA/hAT-hAT19	323236	323507	1162	-	.	ID="HAT-N2_AP";Tend="266";Tstart="1";shortTE="F";uid="e6444300-a45a-460c-ba42-a5fe87c1734d"
JACXSJ010000431.1	RepeatMasker	DNA/hAT-hAT19	132405	132598	566	-	.	ID="DNA8-74_AP";Tend="902";Tstart="711";shortTE="F";uid="b310c9e8-de74-4ffa-9957-052e8afba85a"
JACXSJ010000431.1	RepeatMasker	DNA/hAT?	179084	179316	1209	-	.	ID="DNA8-60_AP";Tend="317";Tstart="83";shortTE="F";uid="dbc8de91-8191-4a0b-95d5-5eefc47e5b4f"
JACXSJ010000431.1	RepeatMasker	DNA/hAT-hAT19	132760	132997	753	-	.	ID="DNA8-74_AP";Tend="244";Tstart="1";shortTE="F";uid="c9acde7c-3dc8-47cb-bd8b-f975aab9ddf6"
JACXSJ010000431.1	RepeatMasker	DNA/Ginger	194710	195315	2181	-	.	ID="RND-6_FAMILY-2859";Tend="2495";Tstart="1895";shortTE="F";uid="0daec21d-a823-48a8-b725-0c2998f6ab14"
JACXSJ010000431.1	RepeatMasker	DNA/MULE-NOF	34627	35133	1436	-	.	ID="RND-6_FAMILY-26863";TEgroup="ctg_431%7CRND-6_FAMILY-26863%7C1";Tend="1681";Tstart="1336";shortTE="F";uid="2a03b49f-fee9-4dc0-b38a-c4f425f70984"
JACXSJ010000431.1	RepeatMasker	DNA/Ginger	180208	180446	513	-	.	ID="RND-6_FAMILY-2859";Tend="2492";Tstart="2261";shortTE="F";uid="ec704249-92e2-4f1a-9dcc-8e22c0922bc7"
JACXSJ010000431.1	RepeatMasker	DNA/Ginger	267916	268780	2847	-	.	ID="RND-6_FAMILY-2859";Tend="2204";Tstart="1342";shortTE="F";uid="1e5d09ec-c04e-4d62-9253-f3ff89bdce3c"
JACXSJ010000431.1	RepeatMasker	Unknown	143437	143576	946	-	.	ID="RND-1_FAMILY-187";Tend="1917";Tstart="1771";shortTE="F";uid="02e05f61-5d66-443b-91b7-7e88077184cb"
JACXSJ010000431.1	RepeatMasker	RC/Helitron	137536	137659	776	-	.	ID="HELITRON-1_RPR";Tend="1847";Tstart="1724";shortTE="F";uid="f2067d5f-d002-4065-b2de-6d15f3f9f591"
JACXSJ010000431.1	RepeatMasker	DNA/Ginger-1	3472	3586	705	-	.	ID="RND-6_FAMILY-8533";Tend="2465";Tstart="2353";shortTE="F";uid="dcbd91d3-8b82-400f-8278-c6aadbdf45d8"
JACXSJ010000431.1	RepeatMasker	DNA/hAT?	135632	136289	1443	-	.	ID="RND-1_FAMILY-11";Tend="1852";Tstart="1173";shortTE="F";uid="a7844f3d-3051-4cb7-b73a-b994cb8d636d"
JACXSJ010000431.1	RepeatMasker	Unknown	328871	329068	1190	-	.	ID="RND-1_FAMILY-106";Tend="1128";Tstart="934";shortTE="F";uid="e45a6178-ab9f-406a-8713-9b77543ab9ed"
JACXSJ010000431.1	RepeatMasker	DNA/Kolobok-E	315854	316062	418	-	.	ID="RND-6_FAMILY-4165";Tend="1297";Tstart="1085";shortTE="F";uid="1c7e3188-2537-47a1-8422-fdbbfd5f3b48"
JACXSJ010000431.1	RepeatMasker	RC/Helitron	318284	318780	1357	-	.	ID="RND-5_FAMILY-1066";Tend="1304";Tstart="857";shortTE="F";uid="58b42a9c-062a-4426-8af9-4eaa97b139e2"
JACXSJ010000431.1	RepeatMasker	DNA/Ginger-1	79794	80374	1000	-	.	ID="RND-6_FAMILY-313";Tend="1450";Tstart="777";shortTE="F";uid="c40e769b-fd72-46d8-b62b-6a4daaeac9d7"
JACXSJ010000431.1	RepeatMasker	DNA/TcMar-Pogo	121948	122606	2240	-	.	ID="rnd-5_family-443";Tend="1763";Tstart="897";shortTE="F";uid="e0836988-16e4-4551-88aa-a609adbe0442"
JACXSJ010000431.1	RepeatMasker	DNA/Ginger-1	122626	122737	548	-	.	ID="RND-6_FAMILY-313";Tend="904";Tstart="789";shortTE="F";uid="7e121d64-06d7-496f-80a0-b8c62d5ceaed"
JACXSJ010000431.1	RepeatMasker	DNA/TcMar-Mariner	369492	369683	582	-	.	ID="MARINER-25_SIN";Tend="1324";Tstart="1132";shortTE="F";uid="f04145a0-f9f6-44e1-980d-47b0962f8767"
JACXSJ010000431.1	RepeatMasker	DNA/Ginger	161538	162133	1682	-	.	ID="RND-6_FAMILY-2859";TEgroup="ctg_431%7CRND-6_FAMILY-2859%7C4";Tend="2489";Tstart="1713";shortTE="F";uid="e223efdb-cc34-4322-b005-af84f10fd3f1"
JACXSJ010000431.1	RepeatMasker	DNA/Ginger-2	220378	221520	8821	-	.	ID="RND-6_FAMILY-6402";Tend="1750";Tstart="615";shortTE="F";uid="2b307632-7adb-45bc-ae95-c8d4add9a487"
JACXSJ010000431.1	RepeatMasker	DNA	367840	368260	811	-	.	ID="DNA4-2_AP";Tend="445";Tstart="6";shortTE="F";uid="719fa90b-2261-41d9-b47e-26a585e9bc1e"
JACXSJ010000431.1	RepeatMasker	DNA/hAT?	174667	174903	854	-	.	ID="DNA8-60_AP";Tend="338";Tstart="88";shortTE="F";uid="325dacbe-dd41-4011-a9ba-ccde67cd4f73"
JACXSJ010000431.1	RepeatMasker	DNA	350634	350962	1453	-	.	ID="RND-5_FAMILY-1404";Tend="968";Tstart="641";shortTE="F";uid="d0a56e95-7852-4e13-9014-5e7c00990e9f"
JACXSJ010000431.1	RepeatMasker	RC/Helitron	331091	331251	1139	-	.	ID="RND-1_FAMILY-73";Tend="1143";Tstart="982";shortTE="F";uid="62c58d8c-5fec-4630-bd8c-7120911f4fd0"
JACXSJ010000431.1	RepeatMasker	LINE/I	115372	116863	9099	-	.	ID="RND-5_FAMILY-630";Tend="1842";Tstart="381";shortTE="F";uid="1ffd684f-a0ac-427b-bd7c-359e75855159"
JACXSJ010000431.1	RepeatMasker	LINE/I	212384	212533	898	-	.	ID="RND-5_FAMILY-630";Tend="1797";Tstart="1653";shortTE="F";uid="8460375d-8f55-4f6c-8d8e-c879a94c22f3"
JACXSJ010000431.1	RepeatMasker	DNA/Ginger	9866	10033	2281	-	.	ID="RND-6_FAMILY-2859";Tend="2182";Tstart="816";shortTE="F";uid="9bb77bbb-ccc9-438b-ab3c-0a4bc6c27232"
JACXSJ010000431.1	RepeatMasker	LINE/L2	62172	62461	949	-	.	ID="RND-5_FAMILY-5279";Tend="1708";Tstart="1413";shortTE="F";uid="5af5b4db-d24d-462a-95e9-df6eba4a68da"
JACXSJ010000431.1	RepeatMasker	DNA/Ginger-2	13834	13985	498	-	.	ID="RND-6_FAMILY-212";Tend="442";Tstart="285";shortTE="F";uid="d40a765d-1ef5-4926-9785-3ee01ddab5e5"
JACXSJ010000431.1	RepeatMasker	Retroposon?	70216	70356	442	-	.	ID="SINE2-1_AP";Tend="1353";Tstart="1213";shortTE="F";uid="8f63acc2-f926-4505-bea0-3aaeb599954f"
JACXSJ010000431.1	RepeatMasker	DNA/Ginger-1	116977	117235	606	-	.	ID="RND-6_FAMILY-313";Tend="2111";Tstart="1848";shortTE="F";uid="3323bfe5-37f3-4f6f-93cf-7745f3040951"
JACXSJ010000431.1	RepeatMasker	DNA/Ginger	186580	186729	423	-	.	ID="RND-6_FAMILY-2859";Tend="2396";Tstart="2251";shortTE="F";uid="66b58f1d-0e02-4ee6-9042-e083c86fcaf5"
JACXSJ010000431.1	RepeatMasker	DNA	72568	73182	1777	-	.	ID="DNA4-2_AP";Tend="639";Tstart="2";shortTE="F";uid="26b63f35-15a3-46da-a11b-3841423196eb"
JACXSJ010000431.1	RepeatMasker	DNA/MULE-MuDR	246273	246727	1262	-	.	ID="RND-6_FAMILY-966";Tend="1281";Tstart="811";shortTE="F";uid="2d9b8f2b-6dfc-4dc1-8d79-b7bce19df738"
JACXSJ010000431.1	RepeatMasker	DNA/Ginger	300615	301655	2686	-	.	ID="rnd-6_family-2859";Tend="2504";Tstart="716";shortTE="F";uid="098db560-b31a-46a7-8898-7d12a58a01c4"
JACXSJ010000431.1	RepeatMasker	DNA	310055	310475	3057	-	.	ID="RND-6_FAMILY-8993";Tend="1370";Tstart="956";shortTE="F";uid="cce97a5d-ccd6-4fc2-87c2-7e5c19e3a675"
JACXSJ010000431.1	RepeatMasker	DNA	206592	206887	874	-	.	ID="DNA4-3_AP";Tend="491";Tstart="197";shortTE="F";uid="05e05f8e-56b5-4e11-86a8-3a218fffdb27"
JACXSJ010000431.1	RepeatMasker	RC/Helitron	359886	360407	2928	-	.	ID="RND-1_FAMILY-43";Tend="1742";Tstart="1173";shortTE="F";uid="eab896eb-bab6-4f1c-a849-c5a19cc41751"
JACXSJ010000431.1	RepeatMasker	LINE/I	325012	325251	1774	-	.	ID="RND-6_FAMILY-8520";Tend="1145";Tstart="905";shortTE="F";uid="0008eeee-de35-4ab3-9e79-55a4babed329"
JACXSJ010000431.1	RepeatMasker	DNA/Kolobok-E	10034	10701	1673	-	.	ID="KOLOBOKE-4_AP";Tend="3208";Tstart="2524";shortTE="F";uid="22a90d46-399e-4242-b912-e753be5ede18"
JACXSJ010000431.1	RepeatMasker	LINE/CR1	15396	15571	447	-	.	ID="RND-5_FAMILY-2280";Tend="1624";Tstart="1454";shortTE="F";uid="42655db4-b2c0-4855-9824-536ac02501fe"
JACXSJ010000431.1	RepeatMasker	DNA/hAT?	209024	209133	489	-	.	ID="DNA8-60_AP";Tend="190";Tstart="87";shortTE="F";uid="fb58058b-4dec-4d3d-a96c-942fd8788244"
JACXSJ010000431.1	RepeatMasker	RC/Helitron?	208723	208908	878	-	.	ID="RND-5_FAMILY-2405";Tend="1673";Tstart="1477";shortTE="F";uid="2c2e6186-61da-4dcc-81dd-40ab7792bf49"
JACXSJ010000431.1	RepeatMasker	DNA	283571	283784	875	-	.	ID="DNAX-10_AP";Tend="215";Tstart="6";shortTE="F";uid="d13654f8-a6b2-4b13-beea-4dd3c179715e"
JACXSJ010000431.1	RepeatMasker	DNA/Ginger-1	217923	218205	1011	-	.	ID="RND-6_FAMILY-313";Tend="2441";Tstart="2148";shortTE="F";uid="62b7281f-c81e-421e-b90f-314371d35af3"
JACXSJ010000431.1	RepeatMasker	DNA/Ginger-2	358735	358908	1438	-	.	ID="RND-5_FAMILY-2924";Tend="1805";Tstart="1632";shortTE="F";uid="4caa0bf7-30a9-4a25-b684-b16b7d11bd35"
JACXSJ010000431.1	RepeatMasker	DNA	281317	281637	943	-	.	ID="DNA4-2_AP";Tend="768";Tstart="450";shortTE="F";uid="a9e53ded-1b7e-4bec-ac6e-36bdc0b92018"
JACXSJ010000431.1	RepeatMasker	DNA/Kolobok-E	363883	364044	499	-	.	ID="RND-6_FAMILY-2763";Tend="637";Tstart="476";shortTE="F";uid="669d7840-1127-4a01-9b37-af71a44a5541"
JACXSJ010000431.1	RepeatMasker	DNA/hAT?	361393	361599	1412	-	.	ID="RND-1_FAMILY-11";Tend="1249";Tstart="1042";shortTE="F";uid="39b77b12-6afe-4845-8030-15f7a702f3ab"
JACXSJ010000431.1	RepeatMasker	DNA/hAT?	363523	363625	734	-	.	ID="RND-1_FAMILY-11";Tend="1059";Tstart="957";shortTE="F";uid="75d83f17-d630-403b-8ce9-496b8280cb3a"
JACXSJ010000431.1	RepeatMasker	DNA/Ginger-2	359199	359750	4667	-	.	ID="RND-5_FAMILY-2924";Tend="1415";Tstart="862";shortTE="F";uid="9aa9bae1-dd53-435b-a417-3f513dfd55bc"
JACXSJ010000431.1	RepeatMasker	Unknown	145716	146050	729	-	.	ID="RND-1_FAMILY-118";Tend="1561";Tstart="1250";shortTE="F";uid="ae1dfdbb-2604-4465-8a55-d5cf4f5713fd"
JACXSJ010000431.1	RepeatMasker	DNA/Ginger	3570	4187	3539	-	.	ID="RND-6_FAMILY-2859";Tend="1419";Tstart="814";shortTE="F";uid="05c8bbe8-faca-49d3-9152-f326bd9e21dc"
JACXSJ010000431.1	RepeatMasker	DNA	292613	293226	503	-	.	ID="dna4-2_ap";TEgroup="ctg_431%7Cdna4-2_ap%7C1";Tend="361";Tstart="1";shortTE="F";uid="583745ba-089e-4fb2-a70f-eae2a6b21497"
JACXSJ010000431.1	RepeatMasker	DNA/Ginger-2	219347	220235	1155	-	.	ID="RND-6_FAMILY-3021";TEgroup="ctg_431%7CRND-6_FAMILY-3021%7C1";Tend="1719";Tstart="725";shortTE="F";uid="73fea32f-0f61-4c95-a2f0-fe67f5053529"
JACXSJ010000431.1	RepeatMasker	Unknown	158310	158493	421	-	.	ID="RND-5_FAMILY-5471";Tend="1888";Tstart="1709";shortTE="F";uid="49d64d65-be88-4739-85e6-5f8ce09e631c"
JACXSJ010000431.1	RepeatMasker	RC/Helitron	24154	28733	33195	-	.	ID="RND-5_FAMILY-2617";TEgroup="ctg_431%7CRND-5_FAMILY-2617%7C1";Tend="5115";Tstart="741";shortTE="F";uid="70063b4e-6f8f-4674-902c-c81b525efff1"
JACXSJ010000431.1	RepeatMasker	DNA	1061	1429	1221	-	.	ID="TTAA2C_AP";Tend="423";Tstart="3";shortTE="F";uid="e7b92918-ef58-407b-940a-3a6c717b7951"
JACXSJ010000431.1	RepeatMasker	LINE/I-Jockey	255575	255970	1379	-	.	ID="RND-5_FAMILY-1105";Tend="1272";Tstart="868";shortTE="F";uid="b7f7b96e-4479-4d64-85c4-d26d9791869b"
JACXSJ010004310.1	RepeatMasker	Unknown	8375	9052	3624	+	.	ID="RND-6_FAMILY-6866";Tend="796";Tstart="140";shortTE="F";uid="a1aeb59a-1ac4-43fc-8d7b-25cca2b8bcdc"
JACXSJ010004310.1	RepeatMasker	Unknown	5161	5371	1164	+	.	ID="RND-6_FAMILY-2291";Tend="1169";Tstart="967";shortTE="F";uid="1f3be883-9c3e-4adf-b416-a9c7f4fb9832"
JACXSJ010004310.1	RepeatMasker	DNA/hAT-Ac	1	802	6615	+	.	ID="RND-6_FAMILY-642";Tend="1958";Tstart="1173";shortTE="F";uid="56aa938a-546c-4b09-af09-e9c2d1bb6e4f"
JACXSJ010004310.1	RepeatMasker	DNA/Kolobok-E	3245	3545	509	-	.	ID="KOLOBOKE-2_TC";Tend="2313";Tstart="2010";shortTE="F";uid="ce9a5123-f38e-4600-9373-6ff8d5024810"
JACXSJ010004310.1	RepeatMasker	DNA/Kolobok-E	1366	3181	13813	-	.	ID="RND-6_FAMILY-2493";Tend="1753";Tstart="1";shortTE="F";uid="2a203058-a51f-46e6-8bf0-3d11f0274e9d"
JACXSJ010004310.1	RepeatMasker	DNA/Ginger-1	6144	6483	1119	-	.	ID="RND-6_FAMILY-313";Tend="1593";Tstart="1225";shortTE="F";uid="53f85f9e-148a-4678-a3f2-297e57e93285"
JACXSJ010004310.1	RepeatMasker	DNA/Ginger	8117	8367	691	-	.	ID="RND-6_FAMILY-2859";Tend="1241";Tstart="974";shortTE="F";uid="bccb1c29-3698-4b1e-a816-52f064edbb4c"
JACXSJ010004310.1	RepeatMasker	DNA/Ginger	9063	9304	1097	-	.	ID="RND-6_FAMILY-2859";Tend="1103";Tstart="851";shortTE="F";uid="e5ebcb7e-1940-41c8-8feb-ee4d501c05c4"
JACXSJ010004310.1	RepeatMasker	DNA/TcMar-m44	593	843	2007	-	.	ID="RND-6_FAMILY-645";Tend="955";Tstart="696";shortTE="F";uid="2c8749c9-5bd0-49e8-8463-fec9560dfd26"
JACXSJ010004311.1	RepeatMasker	DNA	6957	7494	791	+	.	ID="rnd-6_family-2710";Tend="1381";Tstart="879";shortTE="F";uid="01d53a12-d339-4238-aa86-612953a9aa89"
JACXSJ010004311.1	RepeatMasker	DNA/hAT-Tip100	6546	6859	429	+	.	ID="RND-5_FAMILY-5553";Tend="2152";Tstart="1880";shortTE="F";uid="eb213c91-82db-4cca-882a-aebb204f9c38"
JACXSJ010004311.1	RepeatMasker	Unknown	10809	12093	7585	+	.	ID="RND-6_FAMILY-26004";Tend="2072";Tstart="834";shortTE="F";uid="12a37dd8-b46f-43e8-a1ae-a8e40edac998"
JACXSJ010004311.1	RepeatMasker	LINE/I-Jockey	14068	14260	702	-	.	ID="RND-6_FAMILY-8102";Tend="1599";Tstart="1469";shortTE="F";uid="1ac3545b-6012-4234-b3b5-d27be417745b"
JACXSJ010004311.1	RepeatMasker	DNA/Maverick	1	336	2302	-	.	ID="RND-6_FAMILY-7165";Tend="545";Tstart="239";shortTE="F";uid="5a163e38-b9b7-4f07-bafd-44791376a638"
JACXSJ010004312.1	RepeatMasker	Unknown	10315	10500	838	+	.	ID="RND-6_FAMILY-35162";Tend="153";Tstart="1";shortTE="F";uid="ccc2b734-a707-4ce2-937c-ac89b5842351"
JACXSJ010004312.1	RepeatMasker	Unknown	4281	4745	1833	+	.	ID="RND-5_FAMILY-763";Tend="1284";Tstart="832";shortTE="F";uid="fa54b196-b30b-4309-9556-cdf92c282ae9"
JACXSJ010004312.1	RepeatMasker	DNA/hAT-Blackjack	510	721	643	+	.	ID="RND-6_FAMILY-3855";Tend="578";Tstart="377";shortTE="F";uid="e5c49110-29bd-440b-aaaf-a1a1aa335c9d"
JACXSJ010004312.1	RepeatMasker	Unknown	8754	9337	2434	+	.	ID="RND-1_FAMILY-104";Tend="1475";Tstart="860";shortTE="F";uid="4f4a3f17-e472-4569-8416-555842cdab19"
JACXSJ010004312.1	RepeatMasker	DNA/hAT	13976	14109	557	+	.	ID="DNA8-35_AP";Tend="237";Tstart="97";shortTE="F";uid="342d99d2-fdde-4c02-ae9c-55a0f3628f6d"
JACXSJ010004312.1	RepeatMasker	Unknown	5712	5861	694	+	.	ID="RND-5_FAMILY-763";Tend="1654";Tstart="1507";shortTE="F";uid="c74f0b70-684e-49e1-b9cd-2ac83a7d1812"
JACXSJ010004312.1	RepeatMasker	LINE/I	1118	2223	8427	+	.	ID="RND-6_FAMILY-4855";Tend="1670";Tstart="609";shortTE="F";uid="ae491e30-fbc9-4ce4-86c6-12fbdd9cb10c"
JACXSJ010004312.1	RepeatMasker	DNA/TcMar-Mariner	4734	5761	7270	+	.	ID="RND-6_FAMILY-13874";Tend="1832";Tstart="790";shortTE="F";uid="69d475fb-ec08-4b2a-b6ba-46efbd03fcfb"
JACXSJ010004312.1	RepeatMasker	DNA	215	325	679	-	.	ID="RND-5_FAMILY-4053";Tend="1628";Tstart="1523";shortTE="F";uid="f0ace580-667d-4f43-9aa8-542b1d0159b1"
JACXSJ010004312.1	RepeatMasker	RC/Helitron	10203	10314	830	-	.	ID="RND-6_FAMILY-5008";Tend="1621";Tstart="1347";shortTE="F";uid="3f00f85e-a985-4cc4-96bb-d4a01b2dbed3"
JACXSJ010004312.1	RepeatMasker	RC/Helitron	10504	11788	2377	-	.	ID="RND-6_FAMILY-5008";Tend="1238";Tstart="83";shortTE="F";uid="1fc1b3bd-9a08-4c88-a62d-89d59005fcf6"
JACXSJ010004313.1	RepeatMasker	DNA/hAT-Tip100	11928	12550	3456	+	.	ID="RND-1_FAMILY-32";Tend="1443";Tstart="829";shortTE="F";uid="c1b4b494-d72a-437d-943b-cc69fb84412b"
JACXSJ010004313.1	RepeatMasker	DNA/MULE-MuDR	13536	13659	442	+	.	ID="RND-6_FAMILY-4674";Tend="1565";Tstart="1451";shortTE="F";uid="a7628e8d-b60b-4efd-bad1-adf754cbef53"
JACXSJ010004313.1	RepeatMasker	DNA/hAT-Blackjack	13772	14217	3931	+	.	ID="RND-5_FAMILY-78";Tend="1332";Tstart="887";shortTE="F";uid="1e9c94f8-f5c2-4dba-b13f-0aaa332b5acd"
JACXSJ010004313.1	RepeatMasker	DNA/hAT-Tip100	8490	9134	1365	+	.	ID="RND-6_FAMILY-11680";TEgroup="ctg_4313%7CRND-6_FAMILY-11680%7C1";Tend="1489";Tstart="782";shortTE="F";uid="16847341-c2fe-4ef7-8a69-6598ddda4b0b"
JACXSJ010004313.1	RepeatMasker	DNA	12624	12974	714	+	.	ID="dna8-31_ap";Tend="494";Tstart="1";shortTE="F";uid="fdad4f1f-38ef-4b4a-bdef-f6f1f10fdb36"
JACXSJ010004313.1	RepeatMasker	DNA/TcMar-Tc1	3738	4252	2666	+	.	ID="RND-5_FAMILY-1747";Tend="1509";Tstart="989";shortTE="F";uid="7433e8c1-ac81-4e45-9958-906ff134f910"
JACXSJ010004313.1	RepeatMasker	Unknown	2873	3358	1833	+	.	ID="RND-5_FAMILY-10684";Tend="1410";Tstart="957";shortTE="F";uid="67219cbb-6b1c-464e-ba33-f9ae438f53b6"
JACXSJ010004313.1	RepeatMasker	DNA/hAT	7642	8210	2169	+	.	ID="RND-5_FAMILY-1497";Tend="1522";Tstart="932";shortTE="F";uid="c8dba4d4-a4c6-402b-b0a3-19ded4208453"
JACXSJ010004313.1	RepeatMasker	DNA	1358	1540	485	+	.	ID="DNA8-31_AP";Tend="171";Tstart="1";shortTE="F";uid="c458e61e-d3da-4026-9e0b-5f59f14b6de7"
JACXSJ010004313.1	RepeatMasker	DNA/TcMar-Tc1	9252	9664	2071	-	.	ID="RND-5_FAMILY-1747";Tend="1463";Tstart="993";shortTE="F";uid="586b1901-74e9-4c54-ae58-e9c4d4e69e68"
JACXSJ010004313.1	RepeatMasker	DNA/hAT-Ac	5311	5449	562	-	.	ID="RND-6_FAMILY-355";Tend="744";Tstart="610";shortTE="F";uid="124e37d2-9905-4141-8a15-1786c89b3217"
JACXSJ010004314.1	RepeatMasker	DNA	1565	1826	569	+	.	ID="TTAA22_AP";Tend="353";Tstart="90";shortTE="F";uid="893e1d7d-9902-4042-96f4-0250b598aee9"
JACXSJ010004314.1	RepeatMasker	DNA	9950	10549	907	+	.	ID="DNA4-3_AP";Tend="635";Tstart="4";shortTE="F";uid="439c920d-8db8-4be0-b8dc-33380c9c190b"
JACXSJ010004314.1	RepeatMasker	Retroposon?	5377	5593	487	+	.	ID="SINE2-2_AP";Tend="214";Tstart="1";shortTE="F";uid="24d9b399-e83f-4463-9401-faa2ebc20f65"
JACXSJ010004314.1	RepeatMasker	DNA	6342	6755	1805	-	.	ID="TTAA2C_AP";Tend="423";Tstart="2";shortTE="F";uid="9a67a557-d2e6-4069-970f-5703ffcdbc87"
JACXSJ010004315.1	RepeatMasker	DNA/Ginger	5543	5647	427	+	.	ID="RND-6_FAMILY-2859";Tend="2491";Tstart="2392";shortTE="F";uid="f86b8376-ebed-4c5b-a668-cdbe502e479f"
JACXSJ010004315.1	RepeatMasker	DNA/Maverick	2286	3381	5476	+	.	ID="RND-1_FAMILY-236";Tend="5078";Tstart="4022";shortTE="F";uid="1544f124-23da-4921-a318-4341dfb1548b"
JACXSJ010004315.1	RepeatMasker	DNA/Ginger	8534	9140	1392	+	.	ID="RND-6_FAMILY-2859";TEgroup="ctg_4315%7CRND-6_FAMILY-2859%7C1";Tend="2513";Tstart="766";shortTE="F";uid="69d5c87a-21c3-49aa-a417-2f13ef49a720"
JACXSJ010004315.1	RepeatMasker	Unknown	12706	13935	1069	+	.	ID="RND-6_FAMILY-7197";TEgroup="ctg_4315%7CRND-6_FAMILY-7197%7C1";Tend="2542";Tstart="1115";shortTE="F";uid="0426d517-72cb-4cc0-b3ac-64db9c22ffd8"
JACXSJ010004315.1	RepeatMasker	DNA	5673	5797	402	+	.	ID="DNA-TTAA-1_AP";Tend="406";Tstart="278";shortTE="F";uid="4087b35b-e512-4555-81d6-c5fb338ff1e2"
JACXSJ010004315.1	RepeatMasker	DNA/hAT-Tip100	3938	4465	1070	+	.	ID="RND-6_FAMILY-2203";Tend="1894";Tstart="1407";shortTE="F";uid="41cf6260-b6c6-402a-90e2-bd32394f41d4"
JACXSJ010004315.1	RepeatMasker	Unknown	93	203	905	+	.	ID="RND-6_FAMILY-329";Tend="951";Tstart="841";shortTE="F";uid="368ac584-a3f9-44e7-8610-e96b47c9f5ec"
JACXSJ010004315.1	RepeatMasker	DNA/hAT-Charlie	7135	7451	1382	-	.	ID="RND-6_FAMILY-3585";Tend="1221";Tstart="881";shortTE="F";uid="d7cc5a0c-231a-48de-a296-e6c75c3fe10f"
JACXSJ010004315.1	RepeatMasker	Unknown	305	406	592	-	.	ID="RND-4_FAMILY-1591";Tend="1174";Tstart="1073";shortTE="F";uid="90b59778-2792-4966-b1f2-214b1f519563"
JACXSJ010004315.1	RepeatMasker	DNA/hAT-Ac	3	201	811	-	.	ID="RND-6_FAMILY-17021";Tend="971";Tstart="766";shortTE="F";uid="921e174a-7a38-43ab-bc74-2a001fde6599"
JACXSJ010004315.1	RepeatMasker	Unknown	1819	2064	1471	-	.	ID="RND-6_FAMILY-10311";Tend="2001";Tstart="1756";shortTE="F";uid="3db6e59d-e819-43bb-8ec7-2dcc4e99e46e"
JACXSJ010004315.1	RepeatMasker	DNA/Ginger-1	9141	9320	877	-	.	ID="RND-6_FAMILY-313";Tend="2440";Tstart="2249";shortTE="F";uid="7242c12d-3484-43b8-a155-e9c25b24a50e"
JACXSJ010004315.1	RepeatMasker	Unknown	3277	3789	1016	-	.	ID="RND-6_FAMILY-1937";Tend="1157";Tstart="671";shortTE="F";uid="aa0645f1-63b9-4cbe-88c1-02ac12c6ba2a"
JACXSJ010004315.1	RepeatMasker	Unknown	9373	9589	1300	-	.	ID="RND-6_FAMILY-5273";Tend="870";Tstart="651";shortTE="F";uid="4d077206-0670-4fea-b6eb-013368b92828"
JACXSJ010004315.1	RepeatMasker	Unknown	746	1136	650	-	.	ID="TE-X-4_NVI";Tend="892";Tstart="494";shortTE="F";uid="74d539c8-aa48-49fa-8167-2ef818584bf9"
JACXSJ010004316.1	RepeatMasker	DNA/hAT-hAT19	8030	8412	1948	+	.	ID="RND-1_FAMILY-99";Tend="1481";Tstart="1097";shortTE="F";uid="3b1be8b8-1163-4182-a691-ab88949bb458"
JACXSJ010004316.1	RepeatMasker	DNA	5696	5864	573	+	.	ID="RND-6_FAMILY-432";Tend="1546";Tstart="1381";shortTE="F";uid="0228c63e-39b1-4871-b564-eab74048daf1"
JACXSJ010004316.1	RepeatMasker	Unknown	6211	6382	600	+	.	ID="RND-6_FAMILY-3786";Tend="1090";Tstart="910";shortTE="F";uid="6e6b8f66-922a-4a31-bd4d-b91ae873c838"
JACXSJ010004316.1	RepeatMasker	DNA/TcMar-m44	4864	5403	947	+	.	ID="RND-6_FAMILY-4474";Tend="1223";Tstart="705";shortTE="F";uid="c051ad61-ff88-4747-9c84-3e8d4e21e740"
JACXSJ010004316.1	RepeatMasker	Unknown	217	994	5189	-	.	ID="RND-1_FAMILY-155";Tend="1713";Tstart="921";shortTE="F";uid="ea2f035c-a3f6-47a5-9222-3bbfe4a6284e"
JACXSJ010004316.1	RepeatMasker	DNA/TcMar-Tc1	1	198	789	-	.	ID="RND-6_FAMILY-4353";Tend="997";Tstart="805";shortTE="F";uid="f07192ea-f893-4a5f-87ba-898f6bcf3c38"
JACXSJ010004317.1	RepeatMasker	DNA/Ginger-2	2058	2714	5393	+	.	ID="RND-5_FAMILY-2924";Tend="1487";Tstart="832";shortTE="F";uid="7e6e476f-729b-49c4-807e-9a9421370572"
JACXSJ010004317.1	RepeatMasker	Unknown	5728	5843	628	+	.	ID="RND-6_FAMILY-3102";Tend="1257";Tstart="818";shortTE="F";uid="9cd57c95-7f47-4754-b1be-fcd037cbe4b2"
JACXSJ010004317.1	RepeatMasker	DNA/Ginger-2	3353	3549	1367	+	.	ID="RND-5_FAMILY-2924";Tend="1817";Tstart="1621";shortTE="F";uid="bae84de3-95c6-4ad4-bd3e-5d291e5f1b4a"
JACXSJ010004317.1	RepeatMasker	DNA/hAT-hAT19	11196	11915	2503	+	.	ID="rnd-6_family-5497";Tend="1506";Tstart="811";shortTE="F";uid="f2353d9d-bcc2-4996-8bcb-df192f317aac"
JACXSJ010004317.1	RepeatMasker	DNA/hAT-Ac	8631	8759	453	+	.	ID="RND-6_FAMILY-11638";Tend="1485";Tstart="1352";shortTE="F";uid="9170d8cb-b3a1-410a-b10a-18b0afd8119e"
JACXSJ010004317.1	RepeatMasker	Unknown	1348	2006	5475	-	.	ID="RND-6_FAMILY-45712";Tend="1341";Tstart="688";shortTE="F";uid="24835122-da84-4c85-95b6-a9fa9c6c24e2"
JACXSJ010004317.1	RepeatMasker	DNA/hAT-Ac	5844	6242	634	-	.	ID="RND-5_FAMILY-3805";Tend="1201";Tstart="788";shortTE="F";uid="47d95134-b024-4aad-9216-7fb1c476ba2d"
JACXSJ010004317.1	RepeatMasker	LTR/Gypsy	6419	6541	1577	-	.	ID="RND-6_FAMILY-11796";Tend="2179";Tstart="1100";shortTE="F";uid="091c5aa7-9005-4fb4-b942-1bfcebb9cca1"
JACXSJ010004317.1	RepeatMasker	DNA/TcMar-Tigger	5242	5515	1578	-	.	ID="RND-6_FAMILY-6785";Tend="1609";Tstart="1317";shortTE="F";uid="77bf0a87-bf83-4987-8c2d-01099887fe2c"
JACXSJ010004317.1	RepeatMasker	DNA/hAT-Ac	6542	7510	1636	-	.	ID="RND-6_FAMILY-6921";Tend="1512";Tstart="556";shortTE="F";uid="26bded14-1a9d-485b-8d56-b4900137cc26"
JACXSJ010004317.1	RepeatMasker	Unknown	12864	12969	658	-	.	ID="RND-5_FAMILY-550";Tend="1681";Tstart="1576";shortTE="F";uid="225a65c9-a3de-4400-a5d5-9e3ca5272987"
JACXSJ010004317.1	RepeatMasker	LINE/I	4794	5194	2007	-	.	ID="RND-5_FAMILY-3781";Tend="1582";Tstart="1188";shortTE="F";uid="4e9b00f0-1759-4876-876d-29822eb505f3"
JACXSJ010004317.1	RepeatMasker	DNA/TcMar-Tigger	9953	10141	548	-	.	ID="RND-6_FAMILY-6785";Tend="1157";Tstart="997";shortTE="F";uid="99efc30b-3c4f-448e-afa8-cc340408edb7"
JACXSJ010004317.1	RepeatMasker	DNA/hAT	12243	12594	1042	-	.	ID="RND-6_FAMILY-1255";Tend="1152";Tstart="834";shortTE="F";uid="f38d20f4-cfa6-4b5a-8b91-9c6f3258a052"
JACXSJ010004317.1	RepeatMasker	DNA/hAT	11283	12087	562	-	.	ID="rnd-6_family-1255";Tend="1596";Tstart="718";shortTE="F";uid="d8b8d675-7be6-4407-92b5-4d897cb5f71d"
JACXSJ010004317.1	RepeatMasker	LTR/Gypsy	8051	8174	484	-	.	ID="RND-6_FAMILY-11796";Tend="658";Tstart="534";shortTE="F";uid="60581eb5-85a5-429b-8ce4-8cb9b2c7a6ab"
JACXSJ010004317.1	RepeatMasker	Unknown	886	1345	2362	-	.	ID="RND-6_FAMILY-3395";Tend="1078";Tstart="641";shortTE="F";uid="b4c8830c-4c6c-4cc7-abbc-8f60c1f06e87"
JACXSJ010004318.1	RepeatMasker	DNA	10486	11255	3731	+	.	ID="DNA4-2_AP";Tend="737";Tstart="1";shortTE="F";uid="c90b4488-331c-48a8-aa67-b9304607cd39"
JACXSJ010004318.1	RepeatMasker	Unknown	12883	13309	448	+	.	ID="RND-6_FAMILY-5903";TEgroup="ctg_4318%7CRND-6_FAMILY-5903%7C1";Tend="1441";Tstart="876";shortTE="T";uid="0fdb0f5f-084e-4d0b-9d2c-0d080e64f0f1"
JACXSJ010004318.1	RepeatMasker	DNA/hAT	8828	8995	742	+	.	ID="RND-6_FAMILY-5433";Tend="1204";Tstart="1030";shortTE="F";uid="a5e79541-9755-4a4f-bed0-0f4c23689119"
JACXSJ010004318.1	RepeatMasker	LINE/I-Jockey	5578	5755	538	+	.	ID="RND-6_FAMILY-3887";Tend="1656";Tstart="1483";shortTE="F";uid="fda2ddfa-2a28-4943-bf88-0e0b731fd3d7"
JACXSJ010004318.1	RepeatMasker	DNA/hAT-hAT19	11426	11648	476	+	.	ID="DNA8-95_AP";Tend="212";Tstart="1";shortTE="F";uid="22d04c42-5691-4ad8-bd79-70ba5bdb5adf"
JACXSJ010004318.1	RepeatMasker	DNA/Ginger-1	725	1067	1338	+	.	ID="RND-6_FAMILY-313";Tend="1431";Tstart="1093";shortTE="F";uid="1caf801a-f393-4c8f-9a3b-c2c75ae68c6d"
JACXSJ010004318.1	RepeatMasker	DNA/hAT-Ac	13300	13816	566	+	.	ID="RND-6_FAMILY-11008";TEgroup="ctg_4318%7CRND-6_FAMILY-11008%7C1";Tend="1262";Tstart="658";shortTE="F";uid="6c85e1f7-bf92-4b0b-a8cb-05f8a5f65dea"
JACXSJ010004318.1	RepeatMasker	Unknown	447	729	415	+	.	ID="RND-6_FAMILY-20921";Tend="1261";Tstart="969";shortTE="F";uid="c82e43a6-673d-4b4c-8a36-f06ad9b94c4d"
JACXSJ010004318.1	RepeatMasker	DNA/Ginger	848	1532	3069	-	.	ID="RND-6_FAMILY-2859";Tend="2225";Tstart="1534";shortTE="F";uid="42c65367-d294-4a9c-ace7-be81996f5e6a"
JACXSJ010004318.1	RepeatMasker	Unknown	12590	12848	755	-	.	ID="RND-6_FAMILY-4501";Tend="1585";Tstart="1320";shortTE="F";uid="d262dd19-0a7d-4c9f-b4d2-46fcd13b613a"
JACXSJ010004318.1	RepeatMasker	DNA	8652	8825	827	-	.	ID="DNA4-1_AP";Tend="189";Tstart="2";shortTE="F";uid="800525f4-08ee-425d-8367-4508d2420af6"
JACXSJ010004319.1	RepeatMasker	LINE/I-Jockey	1	203	1428	+	.	ID="RND-6_FAMILY-3840";Tend="976";Tstart="773";shortTE="F";uid="2a9c99a9-3cbc-47c2-9fbc-27ed48f8e5d1"
JACXSJ010004319.1	RepeatMasker	Retroposon?	11411	11915	433	+	.	ID="SINE2-1_AP";TEgroup="ctg_4319%7CSINE2-1_AP%7C1";Tend="1770";Tstart="1073";shortTE="F";uid="8c5ce458-50bc-40d5-8d61-8ee27f28a196"
JACXSJ010004319.1	RepeatMasker	DNA/TcMar-m44	13424	13991	1070	+	.	ID="MARINER-3_AP";Tend="1288";Tstart="700";shortTE="F";uid="211c488e-3971-4a10-a0e7-edc60c57738e"
JACXSJ010004319.1	RepeatMasker	LINE/RTE-BovB	8962	9851	930	+	.	ID="RTE-10_LMI";Tend="924";Tstart="40";shortTE="F";uid="18372c56-4873-492b-a4f5-89378d4773d9"
JACXSJ010004319.1	RepeatMasker	RC/Helitron	382	517	719	+	.	ID="RND-5_FAMILY-3754";Tend="1004";Tstart="846";shortTE="F";uid="eee1013d-cda8-4af5-8ca9-907148dd8302"
JACXSJ010004319.1	RepeatMasker	DNA/hAT-Tip100	3724	5340	9035	+	.	ID="RND-6_FAMILY-15142";TEgroup="ctg_4319%7CRND-6_FAMILY-15142%7C1";Tend="1724";Tstart="40";shortTE="F";uid="5bc2e7e5-dc8b-46f1-97b7-53379b046d6b"
JACXSJ010004319.1	RepeatMasker	DNA	11082	11283	536	+	.	ID="ttaa2c_ap";Tend="216";Tstart="17";shortTE="F";uid="a4ff0c23-4c28-4d44-b5de-b237195e3fb6"
JACXSJ010004319.1	RepeatMasker	DNA/TcMar-m44	14000	14186	434	+	.	ID="mariner-2_ap";Tend="1603";Tstart="1353";shortTE="F";uid="f3c92a94-9030-4bc1-a484-8f8ddd56e0e1"
JACXSJ010004319.1	RepeatMasker	Unknown	1232	2292	2520	+	.	ID="RND-5_FAMILY-6756";TEgroup="ctg_4319%7CRND-5_FAMILY-6756%7C1";Tend="1680";Tstart="386";shortTE="F";uid="2bd89d3b-6ac5-4971-aa0b-2a4b61a9fe20"
JACXSJ010004319.1	RepeatMasker	DNA/Ginger	11799	12937	3958	-	.	ID="RND-6_FAMILY-2859";Tend="1936";Tstart="815";shortTE="F";uid="7d69c84e-fd21-40d3-be64-b9cab684cd55"
JACXSJ010004319.1	RepeatMasker	Unknown	2904	4362	3120	-	.	ID="RND-6_FAMILY-5273";Tend="1652";Tstart="334";shortTE="F";uid="8d3e382b-b478-42f1-9529-808704d5f67e"
JACXSJ010004319.1	RepeatMasker	LINE/I	664	912	698	-	.	ID="RND-1_FAMILY-193";Tend="333";Tstart="86";shortTE="F";uid="656ff60b-491b-4949-86a9-de5ee3863d9e"
JACXSJ010004319.1	RepeatMasker	DNA/Kolobok-E	11610	11795	965	-	.	ID="KOLOBOKE-3_AP";Tend="2179";Tstart="1991";shortTE="F";uid="521d6689-a4e9-4339-97b5-f3755acc1869"
JACXSJ010004319.1	RepeatMasker	Unknown	6638	8459	10699	-	.	ID="RND-5_FAMILY-3006";Tend="1687";Tstart="1";shortTE="F";uid="3c0e1ac2-3dca-4b07-a27e-1ff1538766a5"
JACXSJ010000432.1	RepeatMasker	Unknown	289185	289411	510	+	.	ID="RND-1_FAMILY-19";Tend="1742";Tstart="1498";shortTE="F";uid="adcba567-0c79-4702-90c7-2bb1ca558e2a"
JACXSJ010000432.1	RepeatMasker	DNA/hAT-Blackjack	151922	152416	2839	+	.	ID="RND-6_FAMILY-664";Tend="1370";Tstart="880";shortTE="F";uid="64d22452-b1f1-4c97-92bf-e59023275747"
JACXSJ010000432.1	RepeatMasker	Unknown	257474	257860	1573	+	.	ID="RND-1_FAMILY-17";Tend="1726";Tstart="1338";shortTE="F";uid="dc41a207-2ed4-407a-98c1-91752755b9b1"
JACXSJ010000432.1	RepeatMasker	DNA/TcMar-Tc1	342544	342796	671	+	.	ID="RND-1_FAMILY-46";Tend="740";Tstart="517";shortTE="F";uid="78776a04-1c41-4ed8-b5af-ad7b27f5f923"
JACXSJ010000432.1	RepeatMasker	DNA/hAT-hAT19	348356	348720	1567	+	.	ID="RND-1_FAMILY-99";Tend="1377";Tstart="961";shortTE="F";uid="e91f8701-971f-461e-89db-2796af4664f0"
JACXSJ010000432.1	RepeatMasker	DNA/TcMar-m44	2311	2463	574	+	.	ID="dnax-3b_ap";Tend="138";Tstart="1";shortTE="F";uid="a4d9790f-bd0d-4858-b88e-f157c87701e9"
JACXSJ010000432.1	RepeatMasker	DNA/hAT-Charlie	358018	360108	12703	+	.	ID="RND-6_FAMILY-6325";Tend="2060";Tstart="31";shortTE="F";uid="7cc10f19-280d-48b2-8fec-fc4ec0735792"
JACXSJ010000432.1	RepeatMasker	Unknown	264666	264927	1807	+	.	ID="RND-1_FAMILY-17";Tend="1191";Tstart="917";shortTE="F";uid="910c7936-e19e-43f0-b263-59aae2af2527"
JACXSJ010000432.1	RepeatMasker	DNA/Ginger-2	210345	210829	2546	+	.	ID="RND-6_FAMILY-1630";Tend="1444";Tstart="955";shortTE="F";uid="9abed19c-27d7-4863-8871-7c087efcc9d9"
JACXSJ010000432.1	RepeatMasker	DNA/Ginger-1	54297	54529	862	+	.	ID="RND-6_FAMILY-313";TEgroup="ctg_432%7CRND-6_FAMILY-313%7C1";Tend="1989";Tstart="785";shortTE="F";uid="b3903551-4d6b-4128-902a-0de8f7b66882"
JACXSJ010000432.1	RepeatMasker	DNA/hAT	245770	246236	2230	+	.	ID="RND-4_FAMILY-911";Tend="1442";Tstart="954";shortTE="F";uid="aebdeb83-b5ce-4a44-b8ed-9f16cec2442c"
JACXSJ010000432.1	RepeatMasker	DNA	52780	52967	593	+	.	ID="DNA8-31_AP";Tend="198";Tstart="1";shortTE="F";uid="c85e1d9f-3a3f-44bd-bb8c-b0dd4bc36d6b"
JACXSJ010000432.1	RepeatMasker	DNA	69272	69685	890	+	.	ID="DNA4-3_AP";Tend="453";Tstart="3";shortTE="F";uid="8ea801e6-d805-42aa-bb71-058acc533738"
JACXSJ010000432.1	RepeatMasker	DNA/Ginger-1	262754	262967	1643	+	.	ID="RND-6_FAMILY-313";TEgroup="ctg_432%7CRND-6_FAMILY-313%7C2";Tend="2045";Tstart="1065";shortTE="T";uid="f5bd0ad1-1201-4642-bf07-bf7606e4d39c"
JACXSJ010000432.1	RepeatMasker	LINE/L2	133933	134297	911	+	.	ID="RND-5_FAMILY-5279";Tend="1733";Tstart="1361";shortTE="F";uid="b668395b-9d02-45e7-8629-943c9154ef0c"
JACXSJ010000432.1	RepeatMasker	Retroposon?	33927	34027	440	+	.	ID="SINE2-1_AP";Tend="947";Tstart="849";shortTE="F";uid="da768e60-d56b-48fc-96dd-cd7b081799d7"
JACXSJ010000432.1	RepeatMasker	DNA/Ginger-1	174911	176244	7378	+	.	ID="RND-6_FAMILY-313";Tend="2440";Tstart="1146";shortTE="F";uid="131876c2-4e8e-4038-86f2-b4bbcb0b54b6"
JACXSJ010000432.1	RepeatMasker	Unknown	168373	168511	532	+	.	ID="RND-1_FAMILY-10";Tend="1218";Tstart="1085";shortTE="F";uid="9f259eb5-6865-418c-8aaa-4d986eba132d"
JACXSJ010000432.1	RepeatMasker	DNA/Kolobok-E	63513	63981	1202	+	.	ID="KOLOBOKE-4_AP";Tend="2941";Tstart="2453";shortTE="F";uid="2f899ab0-bd89-4f6d-8687-b90f061c7fc1"
JACXSJ010000432.1	RepeatMasker	DNA/hAT-Tip100	253395	253870	1069	+	.	ID="RND-6_FAMILY-4012";TEgroup="ctg_432%7CRND-6_FAMILY-4012%7C1";Tend="1103";Tstart="556";shortTE="F";uid="97df0efa-dd02-4963-a249-197ae82ca8cf"
JACXSJ010000432.1	RepeatMasker	RC/Helitron?	79846	80038	452	+	.	ID="RND-5_FAMILY-2405";Tend="1673";Tstart="1481";shortTE="F";uid="efeb7d7d-7386-4d68-a1ff-00e4805cbde3"
JACXSJ010000432.1	RepeatMasker	DNA	131798	132592	3620	+	.	ID="DNA4-1_AP";Tend="823";Tstart="1";shortTE="F";uid="6cfca96d-ec4c-4751-9ef5-03dce0ddbbf1"
JACXSJ010000432.1	RepeatMasker	DNA/Ginger-2	230547	231088	3569	+	.	ID="RND-6_FAMILY-212";Tend="547";Tstart="24";shortTE="F";uid="3273e90a-6c98-4742-9aa2-6270ad0fa4c0"
JACXSJ010000432.1	RepeatMasker	DNA/hAT-Tip100	190312	190855	2577	+	.	ID="RND-1_FAMILY-27";Tend="1591";Tstart="964";shortTE="F";uid="ff74c15e-1732-4f2e-b8e3-37588f99942a"
JACXSJ010000432.1	RepeatMasker	DNA/hAT-Ac	315451	316129	2688	+	.	ID="RND-6_FAMILY-1661";Tend="1541";Tstart="809";shortTE="F";uid="28e3e5d9-c0e9-4f89-a9bb-1a6da8dc968e"
JACXSJ010000432.1	RepeatMasker	DNA/TcMar-Tc1	88010	88538	2593	+	.	ID="RND-5_FAMILY-1747";Tend="1471";Tstart="991";shortTE="F";uid="0998df7a-37b3-4975-9e84-a46796954c63"
JACXSJ010000432.1	RepeatMasker	DNA/MULE-MuDR	239318	239666	670	+	.	ID="RND-6_FAMILY-20621";Tend="1110";Tstart="754";shortTE="F";uid="30d5ffaf-be04-46ee-bf78-6f2b387b7d72"
JACXSJ010000432.1	RepeatMasker	LINE/I	332122	332656	2618	+	.	ID="RND-5_FAMILY-3781";Tend="1582";Tstart="1061";shortTE="F";uid="8783772a-015a-4c1f-a51e-ae029edc4a99"
JACXSJ010000432.1	RepeatMasker	DNA	143576	143784	550	+	.	ID="rnd-6_family-2710";Tend="1405";Tstart="1244";shortTE="F";uid="bb64fcc3-8cde-4a18-8741-6b7f2f02f8f2"
JACXSJ010000432.1	RepeatMasker	DNA/Ginger-1	311528	311910	1882	+	.	ID="RND-6_FAMILY-313";Tend="2463";Tstart="2108";shortTE="F";uid="752a0a1f-8944-4347-869a-9894d84f46a4"
JACXSJ010000432.1	RepeatMasker	DNA/hAT-hAT19	111435	111941	1538	+	.	ID="HAT-N9_AP";Tend="588";Tstart="1";shortTE="F";uid="0e3e6699-be86-42ed-bbf7-afd68dc34c27"
JACXSJ010000432.1	RepeatMasker	DNA/hAT-hAT19	336834	337248	1929	+	.	ID="RND-5_FAMILY-9709";Tend="1519";Tstart="1080";shortTE="F";uid="ddd88254-a657-4110-aeb3-31ef6e167e52"
JACXSJ010000432.1	RepeatMasker	Unknown	335548	335790	730	+	.	ID="RND-6_FAMILY-9249";Tend="2291";Tstart="1963";shortTE="F";uid="1a06f5fa-6fe5-4623-a35b-9f833faaf389"
JACXSJ010000432.1	RepeatMasker	DNA/Ginger-1	119085	119242	551	+	.	ID="rnd-5_family-3373";Tend="2241";Tstart="2025";shortTE="F";uid="80903fef-3243-4cdf-b7f8-2731a084c196"
JACXSJ010000432.1	RepeatMasker	DNA	40195	40869	2692	+	.	ID="RND-6_FAMILY-6506";Tend="1642";Tstart="968";shortTE="F";uid="23b8d108-8f81-4055-9814-ed5ee490e29b"
JACXSJ010000432.1	RepeatMasker	DNA/Kolobok-E	112865	113098	567	+	.	ID="RND-5_FAMILY-1849";Tend="1996";Tstart="1737";shortTE="F";uid="5dc2f8dc-4190-41d6-be3c-22db3547681c"
JACXSJ010000432.1	RepeatMasker	DNA/Ginger	128245	129911	10008	+	.	ID="RND-6_FAMILY-2859";Tend="2488";Tstart="815";shortTE="F";uid="0c63e2d9-d3be-4390-8802-97b9a44da196"
JACXSJ010000432.1	RepeatMasker	DNA/hAT-Blackjack	272430	272892	2239	+	.	ID="RND-5_FAMILY-5172";Tend="1500";Tstart="1039";shortTE="F";uid="149e0418-6dfb-482e-8256-662f5e3ed7f9"
JACXSJ010000432.1	RepeatMasker	DNA	97866	98458	847	+	.	ID="DNA4-2_AP";TEgroup="ctg_432%7CDNA4-2_AP%7C1";Tend="751";Tstart="88";shortTE="F";uid="8554fe4f-eea1-4ed2-bebc-d2850cd3295f"
JACXSJ010000432.1	RepeatMasker	LTR/Copia	43408	43881	2833	+	.	ID="RND-5_FAMILY-7638";Tend="1433";Tstart="967";shortTE="F";uid="89d0f9d2-ab15-4d02-8b3a-1d42b715aa2b"
JACXSJ010000432.1	RepeatMasker	DNA	124349	124800	1020	+	.	ID="dna8-31_ap";Tend="393";Tstart="4";shortTE="F";uid="ea227ffa-8601-41af-a57d-d577cc77017f"
JACXSJ010000432.1	RepeatMasker	DNA/Kolobok-E	261074	261511	2282	+	.	ID="RND-1_FAMILY-75";Tend="1774";Tstart="1381";shortTE="F";uid="5c81a87c-5e27-41f3-a27c-56fe250ce4eb"
JACXSJ010000432.1	RepeatMasker	DNA	323835	324243	765	+	.	ID="RND-6_FAMILY-2710";Tend="1416";Tstart="1018";shortTE="F";uid="0fef8051-ca97-48dd-8825-8a6441353b64"
JACXSJ010000432.1	RepeatMasker	Unknown	54719	55050	475	+	.	ID="RND-5_FAMILY-5153";TEgroup="ctg_432%7CRND-5_FAMILY-5153%7C1";Tend="1635";Tstart="739";shortTE="T";uid="91112dd7-ac14-46f7-9868-b03cf2b1cb08"
JACXSJ010000432.1	RepeatMasker	DNA/hAT	199752	200163	1002	+	.	ID="RND-6_FAMILY-422";TEgroup="ctg_432%7CRND-6_FAMILY-422%7C2";Tend="1529";Tstart="956";shortTE="F";uid="e7139124-1957-4bbd-9db3-ed15c13811ff"
JACXSJ010000432.1	RepeatMasker	DNA/hAT	213355	213618	1398	+	.	ID="RND-5_FAMILY-265";Tend="1568";Tstart="1283";shortTE="F";uid="d38b5f25-1843-49dc-8d7b-f628a63f0a7a"
JACXSJ010000432.1	RepeatMasker	DNA/Ginger	173584	173773	473	+	.	ID="RND-6_FAMILY-2859";Tend="1010";Tstart="816";shortTE="F";uid="2667d471-9715-4de1-afe0-2aa568ba8ac4"
JACXSJ010000432.1	RepeatMasker	DNA/hAT	149905	150404	2464	+	.	ID="RND-5_FAMILY-1497";Tend="1493";Tstart="987";shortTE="F";uid="690854f6-89e7-4b5e-9fff-3fc642eb7f5f"
JACXSJ010000432.1	RepeatMasker	DNA	303478	303828	1291	+	.	ID="RND-5_FAMILY-1404";Tend="1792";Tstart="1404";shortTE="F";uid="5ac42943-dadb-4475-b518-fd74c299af66"
JACXSJ010000432.1	RepeatMasker	DNA/Kolobok-E	277708	277948	432	+	.	ID="RND-6_FAMILY-2763";Tend="1337";Tstart="1111";shortTE="F";uid="f35fee75-07f6-463c-8df8-f476c168cba1"
JACXSJ010000432.1	RepeatMasker	DNA/hAT	212503	212895	2048	+	.	ID="RND-5_FAMILY-265";Tend="1287";Tstart="889";shortTE="F";uid="e896aaef-bafa-4633-abf7-7038c93056f6"
JACXSJ010000432.1	RepeatMasker	DNA	269446	269962	1139	+	.	ID="DNA8-31_AP";Tend="595";Tstart="1";shortTE="F";uid="b81c88b1-cb6d-4e15-a9ec-d2e459091fce"
JACXSJ010000432.1	RepeatMasker	DNA	326935	327301	772	+	.	ID="DNA8-31_AP";Tend="585";Tstart="194";shortTE="F";uid="3ffd78a4-76c0-4faa-8dc5-cb351571af11"
JACXSJ010000432.1	RepeatMasker	DNA/MULE-MuDR	300802	301440	780	+	.	ID="rnd-5_family-2465";Tend="1463";Tstart="407";shortTE="F";uid="ccff9f9c-fb55-4a8c-aa77-cbc1759b03ea"
JACXSJ010000432.1	RepeatMasker	DNA	243424	243924	1079	+	.	ID="DNA8-31_AP";Tend="595";Tstart="38";shortTE="F";uid="31894c01-3778-4288-8e5a-80b3cd8af3d0"
JACXSJ010000432.1	RepeatMasker	DNA	34739	35474	757	+	.	ID="dna4-2b_ap";Tend="1410";Tstart="21";shortTE="F";uid="ef82beed-c1bd-4d9f-83ab-3c46dd3a8988"
JACXSJ010000432.1	RepeatMasker	DNA/MULE-MuDR	103712	103823	637	+	.	ID="RND-6_FAMILY-6664";Tend="1403";Tstart="1290";shortTE="F";uid="bca2b871-2380-463f-8ed0-2141f60291fd"
JACXSJ010000432.1	RepeatMasker	DNA/hAT-hAT19	80529	80739	746	+	.	ID="RND-5_FAMILY-2153";Tend="1531";Tstart="1310";shortTE="F";uid="5dfeb14a-9bcb-45cd-a3e4-dba2113f0336"
JACXSJ010000432.1	RepeatMasker	DNA/hAT-Ac	1950	2293	992	+	.	ID="RND-4_FAMILY-338";TEgroup="ctg_432%7CRND-4_FAMILY-338%7C1";Tend="1473";Tstart="979";shortTE="F";uid="443b2945-9065-498f-8623-fbee7ab4b93f"
JACXSJ010000432.1	RepeatMasker	DNA	221607	221878	547	+	.	ID="dna8-31_ap";Tend="404";Tstart="191";shortTE="F";uid="2f96e00c-befa-4b88-b22d-47aa0a861ffa"
JACXSJ010000432.1	RepeatMasker	Unknown	242426	243233	4459	+	.	ID="RND-5_FAMILY-2538";Tend="1475";Tstart="723";shortTE="F";uid="2a010a10-695c-448e-8928-3ae4e5ec9db2"
JACXSJ010000432.1	RepeatMasker	DNA/hAT	252689	253140	1363	+	.	ID="RND-4_FAMILY-911";Tend="1443";Tstart="1019";shortTE="F";uid="5d0ee2c9-6824-4bb1-a162-012275dcc982"
JACXSJ010000432.1	RepeatMasker	Unknown	75550	75907	1885	+	.	ID="RND-5_FAMILY-18369";Tend="1252";Tstart="883";shortTE="F";uid="14c44f47-9f90-4a0f-ab63-04c1f3d20899"
JACXSJ010000432.1	RepeatMasker	DNA/hAT-Blackjack	269983	270172	1117	+	.	ID="RND-5_FAMILY-5172";Tend="1046";Tstart="871";shortTE="F";uid="db5aba9d-98cd-4115-a2d6-f7d3c570a17d"
JACXSJ010000432.1	RepeatMasker	DNA/Ginger-2	77028	77260	1169	+	.	ID="RND-6_FAMILY-1268";Tend="305";Tstart="80";shortTE="F";uid="1bfe9502-582a-4ac3-b4f7-c59680429183"
JACXSJ010000432.1	RepeatMasker	Unknown	274908	275124	1075	+	.	ID="RND-5_FAMILY-1195";Tend="1772";Tstart="1544";shortTE="F";uid="1b7126c2-1b12-42a6-aedb-28b223dcf63f"
JACXSJ010000432.1	RepeatMasker	DNA	231269	231479	525	+	.	ID="DNA8-31_AP";Tend="236";Tstart="1";shortTE="F";uid="c83fd59d-cb45-4757-a829-56c4bb028206"
JACXSJ010000432.1	RepeatMasker	RC/Helitron?	355774	355893	429	+	.	ID="RND-5_FAMILY-2405";Tend="1695";Tstart="1577";shortTE="F";uid="02e2a114-0f01-44c2-b173-f6aa72fb8342"
JACXSJ010000432.1	RepeatMasker	DNA/Ginger-1	55868	56094	474	+	.	ID="RND-6_FAMILY-10325";Tend="1521";Tstart="1260";shortTE="F";uid="5f4f9ecd-f904-4a28-bd05-fbc4c05b0a4e"
JACXSJ010000432.1	RepeatMasker	DNA/TcMar-Tc1	7499	7880	706	+	.	ID="RND-5_FAMILY-1747";TEgroup="ctg_432%7CRND-5_FAMILY-1747%7C1";Tend="1470";Tstart="1009";shortTE="F";uid="baf7b13f-ea51-46bb-9be0-a0bfcc5bacef"
JACXSJ010000432.1	RepeatMasker	Retroposon?	264050	264587	2627	+	.	ID="RND-3_FAMILY-135";Tend="1435";Tstart="938";shortTE="F";uid="9110f06a-2813-49ed-a4a7-78cc1ac3bca4"
JACXSJ010000432.1	RepeatMasker	DNA/hAT-Tip100	254201	254493	697	+	.	ID="RND-6_FAMILY-4012";Tend="1665";Tstart="1430";shortTE="F";uid="919e7280-f51f-40f3-bdd9-60bcf7f20d2c"
JACXSJ010000432.1	RepeatMasker	DNA/hAT	43880	44011	403	+	.	ID="RND-5_FAMILY-1251";TEgroup="ctg_432%7CRND-5_FAMILY-1251%7C1";Tend="1070";Tstart="944";shortTE="T";uid="245f8021-350a-4071-ac33-864eb493dc0e"
JACXSJ010000432.1	RepeatMasker	DNA	312815	313153	467	+	.	ID="dna4-1_ap";Tend="758";Tstart="351";shortTE="F";uid="6784a7c6-55b0-4e27-863b-041e77f63c48"
JACXSJ010000432.1	RepeatMasker	DNA/hAT-Tip100	45741	45872	484	+	.	ID="RND-5_FAMILY-3519";Tend="523";Tstart="387";shortTE="F";uid="70bd38a2-43b0-4a9b-8853-d8042b1dbe95"
JACXSJ010000432.1	RepeatMasker	DNA/hAT?	35633	36456	5494	+	.	ID="RND-6_FAMILY-1193";Tend="1876";Tstart="965";shortTE="F";uid="59138610-d076-4416-a124-79bd80d0ae37"
JACXSJ010000432.1	RepeatMasker	DNA/MULE-MuDR	77579	77887	1043	+	.	ID="RND-6_FAMILY-20621";Tend="1117";Tstart="789";shortTE="F";uid="cd4c4a70-08c6-438e-a2c8-1f3957591226"
JACXSJ010000432.1	RepeatMasker	DNA	191130	191496	803	+	.	ID="DNA8-31_AP";Tend="595";Tstart="166";shortTE="F";uid="b11afdef-7e2c-466f-8fda-63843cce0c2c"
JACXSJ010000432.1	RepeatMasker	DNA/hAT-Charlie	360109	360303	817	+	.	ID="rnd-5_family-1533";Tend="1415";Tstart="1108";shortTE="F";uid="7fdcf573-d556-4acf-b452-de0261ee9576"
JACXSJ010000432.1	RepeatMasker	DNA/Ginger	304935	305458	662	+	.	ID="RND-6_FAMILY-2859";Tend="1318";Tstart="808";shortTE="F";uid="d90a2b06-6933-4797-b585-35c574e5a1eb"
JACXSJ010000432.1	RepeatMasker	DNA/hAT	161155	161764	3574	+	.	ID="RND-5_FAMILY-1497";Tend="1522";Tstart="912";shortTE="F";uid="fdd812df-cea9-44b6-8845-40dc0edc90c0"
JACXSJ010000432.1	RepeatMasker	DNA/MULE-MuDR	106973	107081	433	+	.	ID="RND-6_FAMILY-3360";Tend="528";Tstart="421";shortTE="F";uid="91123941-cf49-4031-bf36-99ae295a96f7"
JACXSJ010000432.1	RepeatMasker	DNA/hAT-Charlie	357853	357967	496	+	.	ID="RND-5_FAMILY-1533";Tend="1066";Tstart="953";shortTE="F";uid="3cdfd36f-0b04-4f74-9b40-6b4ce7467344"
JACXSJ010000432.1	RepeatMasker	DNA	16014	16468	1415	+	.	ID="DNA8-31_AP";Tend="503";Tstart="1";shortTE="F";uid="ccc6a2e6-3b33-49a2-8501-a4ecc6be593a"
JACXSJ010000432.1	RepeatMasker	DNA/hAT	266624	267253	2328	+	.	ID="RND-4_FAMILY-1274";Tend="1714";Tstart="938";shortTE="F";uid="a7e4fee1-a0c1-4c16-9a52-031547957ab6"
JACXSJ010000432.1	RepeatMasker	DNA	268420	268563	416	+	.	ID="DNA4-3_AP";Tend="634";Tstart="482";shortTE="F";uid="9ee5972b-d6f6-4e59-9f4c-ccfb45a6f5e3"
JACXSJ010000432.1	RepeatMasker	Unknown	135595	136298	4645	+	.	ID="RND-1_FAMILY-162";Tend="1534";Tstart="808";shortTE="F";uid="0845dbd5-0249-43f5-859f-f07e825c2a3b"
JACXSJ010000432.1	RepeatMasker	DNA	733	845	473	+	.	ID="RND-4_FAMILY-1031";Tend="1041";Tstart="925";shortTE="F";uid="c0184d63-8b5c-4cd8-a9a4-de96e742f4e8"
JACXSJ010000432.1	RepeatMasker	Unknown	330525	330817	2144	+	.	ID="RND-1_FAMILY-187";Tend="1092";Tstart="799";shortTE="F";uid="5424e7b5-91e4-405b-960f-36ab648d33a0"
JACXSJ010000432.1	RepeatMasker	Unknown	314852	315432	3003	+	.	ID="RND-5_FAMILY-7436";Tend="1608";Tstart="1040";shortTE="F";uid="36e69f85-973b-476c-98b3-0dcbffad2f97"
JACXSJ010000432.1	RepeatMasker	DNA	165597	165908	1432	+	.	ID="DNA4-3_AP";Tend="633";Tstart="290";shortTE="F";uid="03fcd9e6-95fa-4216-9e04-2aaa31cdc0db"
JACXSJ010000432.1	RepeatMasker	DNA/hAT-Charlie	244121	244305	996	+	.	ID="RND-5_FAMILY-1212";Tend="1125";Tstart="956";shortTE="F";uid="bfc31635-5521-4ff5-a3c7-4bed7ee4a42c"
JACXSJ010000432.1	RepeatMasker	LINE/L2	203017	203448	766	+	.	ID="RND-6_FAMILY-11622";Tend="1768";Tstart="1309";shortTE="F";uid="79474f59-6503-46d3-9c40-d43b37fe5b39"
JACXSJ010000432.1	RepeatMasker	DNA/Kolobok-E	289984	290863	3466	+	.	ID="RND-5_FAMILY-1320";Tend="1738";Tstart="824";shortTE="F";uid="274f6fb1-750b-4e11-84d4-68d510a7265e"
JACXSJ010000432.1	RepeatMasker	RC/Helitron	330814	330983	818	+	.	ID="RND-1_FAMILY-222";Tend="1997";Tstart="1829";shortTE="F";uid="f992eebb-b92c-4d1a-b447-003f27b3945f"
JACXSJ010000432.1	RepeatMasker	DNA/MULE-MuDR	102992	103338	1958	+	.	ID="RND-6_FAMILY-6664";Tend="1278";Tstart="918";shortTE="F";uid="99f83eca-99a2-4b83-af92-b367b7724bb7"
JACXSJ010000432.1	RepeatMasker	DNA/hAT	302935	303442	2418	+	.	ID="rnd-6_family-2660";Tend="1394";Tstart="901";shortTE="F";uid="86392eb7-caca-4b1b-8c49-b07333afefea"
JACXSJ010000432.1	RepeatMasker	Unknown	167042	167206	632	+	.	ID="RND-1_FAMILY-10";Tend="1113";Tstart="935";shortTE="F";uid="dd886833-62fe-4100-8fd2-db020b734d60"
JACXSJ010000432.1	RepeatMasker	DNA	64936	65585	1086	+	.	ID="dna4-3_ap";Tend="615";Tstart="24";shortTE="F";uid="e13dae45-800f-42fb-a719-3a9bd60c505e"
JACXSJ010000432.1	RepeatMasker	RC/Helitron?	101823	102014	616	+	.	ID="RND-5_FAMILY-2405";Tend="1673";Tstart="1481";shortTE="F";uid="25948389-dd48-495a-899f-f9c7e50893c5"
JACXSJ010000432.1	RepeatMasker	Unknown	215487	215793	1607	+	.	ID="RND-1_FAMILY-68";Tend="1189";Tstart="924";shortTE="F";uid="42d85f72-d9e2-4f67-88c2-37ff6ea76844"
JACXSJ010000432.1	RepeatMasker	DNA/TcMar-Pogo	296731	296947	1096	+	.	ID="RND-5_FAMILY-33";Tend="1540";Tstart="1319";shortTE="F";uid="ad8a92b6-095b-4805-b474-be7da82f760d"
JACXSJ010000432.1	RepeatMasker	DNA	46242	46390	467	+	.	ID="DNA4-3_AP";Tend="537";Tstart="382";shortTE="F";uid="35d12c3d-1532-419d-972b-cab7e5d9b737"
JACXSJ010000432.1	RepeatMasker	RC/Helitron	164260	164395	704	+	.	ID="RND-5_FAMILY-1702";Tend="1158";Tstart="1017";shortTE="F";uid="27ccbef7-1145-4d1d-a90b-11c8046f15b4"
JACXSJ010000432.1	RepeatMasker	DNA/Ginger-1	174139	174836	3341	+	.	ID="rnd-6_family-313";Tend="1431";Tstart="776";shortTE="F";uid="8ccf0ffc-8edc-4c2a-bea1-9b016f1f263b"
JACXSJ010000432.1	RepeatMasker	DNA	221129	221495	820	+	.	ID="DNA8-31_AP";Tend="405";Tstart="1";shortTE="F";uid="7acb6fe1-36f4-40c7-bece-e15c1e4d9980"
JACXSJ010000432.1	RepeatMasker	DNA/hAT-Charlie	270449	272228	851	+	.	ID="HAT-2_MMA";Tend="2242";Tstart="451";shortTE="F";uid="00cf04c0-c850-4d0c-8cd8-df48d8b8587f"
JACXSJ010000432.1	RepeatMasker	DNA/MULE-MuDR	93331	93696	439	+	.	ID="RND-6_FAMILY-12695";TEgroup="ctg_432%7CRND-6_FAMILY-12695%7C1";Tend="1840";Tstart="2";shortTE="F";uid="5cfd619a-8f53-4e91-a7b9-7925844f7ef6"
JACXSJ010000432.1	RepeatMasker	LINE/CR1	313728	314891	7679	+	.	ID="RND-6_FAMILY-26265";Tend="1803";Tstart="650";shortTE="F";uid="9bacd661-b532-4e57-943d-b69a22131bb5"
JACXSJ010000432.1	RepeatMasker	DNA	340379	340811	2969	+	.	ID="RND-5_FAMILY-9794";Tend="1328";Tstart="907";shortTE="F";uid="1e97fe7f-2ac5-4088-8aca-dc06e33dd938"
JACXSJ010000432.1	RepeatMasker	Unknown	1353	1629	1384	+	.	ID="RND-1_FAMILY-200";Tend="1258";Tstart="952";shortTE="F";uid="82f3f885-b059-46a1-b67e-4811b70d8f6b"
JACXSJ010000432.1	RepeatMasker	DNA/MULE-MuDR	239749	239862	440	+	.	ID="RND-1_FAMILY-150";Tend="530";Tstart="415";shortTE="F";uid="ee54b99c-0712-44ea-b805-d8df7de9c49e"
JACXSJ010000432.1	RepeatMasker	DNA	284066	284404	555	+	.	ID="dna8-31_ap";Tend="474";Tstart="182";shortTE="F";uid="7ef99833-b6bb-4988-bfda-a451792fdf3b"
JACXSJ010000432.1	RepeatMasker	Retroposon?	299841	300442	3407	+	.	ID="RND-3_FAMILY-135";Tend="1592";Tstart="939";shortTE="F";uid="ff1d15b5-e056-4b59-a296-b93db1b49e1b"
JACXSJ010000432.1	RepeatMasker	Unknown	185336	185552	846	+	.	ID="RND-6_FAMILY-17418";Tend="1135";Tstart="911";shortTE="F";uid="d26e51d3-7feb-474c-840f-fd9eb9f0766c"
JACXSJ010000432.1	RepeatMasker	DNA/hAT-Ac	88875	89248	1777	+	.	ID="RND-4_FAMILY-36";Tend="1298";Tstart="917";shortTE="F";uid="a10da71e-2a18-4b99-9f50-822e454288cb"
JACXSJ010000432.1	RepeatMasker	DNA/hAT-hAT19	151510	151769	485	+	.	ID="RND-5_FAMILY-5819";Tend="3443";Tstart="3212";shortTE="F";uid="77980c07-51fd-4366-a0e9-7c3a389bdbf2"
JACXSJ010000432.1	RepeatMasker	DNA/hAT	365947	366489	3122	+	.	ID="RND-6_FAMILY-422";Tend="1532";Tstart="994";shortTE="F";uid="b11624b0-52e7-4c6a-9bfe-59f95ef3466d"
JACXSJ010000432.1	RepeatMasker	Retroposon?	306138	306710	3110	-	.	ID="RND-3_FAMILY-135";Tend="1526";Tstart="929";shortTE="F";uid="04470fe7-4a33-41de-ba3f-f4880b0ef317"
JACXSJ010000432.1	RepeatMasker	DNA	144167	144363	621	-	.	ID="DNA8-31_AP";Tend="231";Tstart="1";shortTE="F";uid="6c44f570-8283-4238-ab9e-a3490606c1c6"
JACXSJ010000432.1	RepeatMasker	RC/Helitron?	159527	159718	671	-	.	ID="RND-5_FAMILY-2405";Tend="1673";Tstart="1478";shortTE="F";uid="66df413d-20a5-4a62-859a-5c5f0a42625f"
JACXSJ010000432.1	RepeatMasker	Unknown	367351	368182	3906	-	.	ID="RND-4_FAMILY-277";Tend="1235";Tstart="383";shortTE="F";uid="22542e1c-1e3c-4c32-8e2c-c3b733cc57c6"
JACXSJ010000432.1	RepeatMasker	Unknown	152728	152957	980	-	.	ID="RND-1_FAMILY-10";Tend="1196";Tstart="955";shortTE="F";uid="4355fc0d-fdb1-446a-a4d9-9b9c90a8c997"
JACXSJ010000432.1	RepeatMasker	Unknown	93703	94193	2240	-	.	ID="RND-5_FAMILY-4616";Tend="1426";Tstart="884";shortTE="F";uid="463518d6-4130-4f9d-94e8-adb9041b2897"
JACXSJ010000432.1	RepeatMasker	DNA	84085	84700	479	-	.	ID="DNA8-31_AP";TEgroup="ctg_432%7CDNA8-31_AP%7C2";Tend="589";Tstart="23";shortTE="F";uid="b699e481-b6dd-42be-ba24-979f84d3685b"
JACXSJ010000432.1	RepeatMasker	DNA	142529	142686	552	-	.	ID="DNA4-3_AP";Tend="614";Tstart="459";shortTE="F";uid="d9ff7bd3-33e0-47c6-a476-4d106d07ad04"
JACXSJ010000432.1	RepeatMasker	DNA/hAT-Ac	319183	319642	2025	-	.	ID="RND-4_FAMILY-338";Tend="1473";Tstart="1049";shortTE="F";uid="2b7848d0-5204-4137-84e1-c495389a571f"
JACXSJ010000432.1	RepeatMasker	DNA/hAT	321165	321643	1588	-	.	ID="RND-5_FAMILY-1497";TEgroup="ctg_432%7CRND-5_FAMILY-1497%7C1";Tend="1500";Tstart="924";shortTE="F";uid="2fe961df-e43c-495c-8f7d-56c29355b416"
JACXSJ010000432.1	RepeatMasker	DNA/hAT	188985	189492	2882	-	.	ID="RND-6_FAMILY-422";Tend="1527";Tstart="954";shortTE="F";uid="ea45452e-7f1a-4b89-8834-ed93a6a9b26a"
JACXSJ010000432.1	RepeatMasker	DNA/hAT	356219	356661	1054	-	.	ID="RND-5_FAMILY-1497";TEgroup="ctg_432%7CRND-5_FAMILY-1497%7C2";Tend="1518";Tstart="1161";shortTE="F";uid="3e50b878-9cb9-4a06-b047-ccc58f467ac0"
JACXSJ010000432.1	RepeatMasker	DNA/hAT-hAT19	142039	142316	1098	-	.	ID="RND-5_FAMILY-9709";Tend="1545";Tstart="1265";shortTE="F";uid="78fc694a-c907-41ce-8e89-0a4c41a1ae56"
JACXSJ010000432.1	RepeatMasker	Unknown	24277	24385	415	-	.	ID="RND-6_FAMILY-16446";Tend="1016";Tstart="907";shortTE="F";uid="30734bfc-4f1a-4847-a748-c047dd8ef954"
JACXSJ010000432.1	RepeatMasker	Unknown	328812	329676	5049	-	.	ID="RND-6_FAMILY-2350";Tend="1775";Tstart="938";shortTE="F";uid="ad92288b-e6b1-4009-a4e3-b77a90c35f76"
JACXSJ010000432.1	RepeatMasker	DNA/Ginger-1	63582	63994	2339	-	.	ID="RND-6_FAMILY-313";Tend="2439";Tstart="2023";shortTE="F";uid="11ef24e5-3774-4da6-b677-805167adaa01"
JACXSJ010000432.1	RepeatMasker	DNA	207993	208229	930	-	.	ID="DNA4-2_AP";Tend="769";Tstart="539";shortTE="F";uid="f5926f5d-ce53-4a18-97c3-37703ce3d51d"
JACXSJ010000432.1	RepeatMasker	DNA/hAT-Tip100	269011	269417	2037	-	.	ID="RND-1_FAMILY-24";Tend="1331";Tstart="925";shortTE="F";uid="89c41c2f-1320-474e-95d8-6ad104d569cf"
JACXSJ010000432.1	RepeatMasker	DNA/hAT-hAT19	164406	164638	853	-	.	ID="RND-5_FAMILY-2153";Tend="1183";Tstart="993";shortTE="F";uid="e151c428-96fa-40ed-ab4c-510a4d1b9d8c"
JACXSJ010000432.1	RepeatMasker	DNA/hAT-Tip100	192368	192790	2564	-	.	ID="RND-5_FAMILY-548";Tend="1420";Tstart="980";shortTE="F";uid="ae613314-2933-4e5d-9446-ea0d62a236fa"
JACXSJ010000432.1	RepeatMasker	DNA/Kolobok-E	62255	62554	892	-	.	ID="RND-6_FAMILY-3868";Tend="1539";Tstart="1234";shortTE="F";uid="a77b25b2-632e-4eb5-857c-3be3583900a4"
JACXSJ010000432.1	RepeatMasker	DNA	74332	74794	987	-	.	ID="DNA4-3_AP";Tend="614";Tstart="154";shortTE="F";uid="5dbe5814-a8f4-4254-9a61-44575d17c350"
JACXSJ010000432.1	RepeatMasker	DNA/Ginger	298594	298854	622	-	.	ID="RND-6_FAMILY-2859";Tend="2474";Tstart="2251";shortTE="F";uid="2730e4d2-4431-4cd8-9a4b-553f9651c75d"
JACXSJ010000432.1	RepeatMasker	RC/Helitron	263344	264038	845	-	.	ID="RND-5_FAMILY-7613";TEgroup="ctg_432%7CRND-5_FAMILY-7613%7C1";Tend="1882";Tstart="1518";shortTE="F";uid="34bb4cb6-f4a0-46ff-a693-1141b354281f"
JACXSJ010000432.1	RepeatMasker	DNA/hAT-Charlie	240649	240793	971	-	.	ID="RND-5_FAMILY-4645";Tend="1071";Tstart="917";shortTE="F";uid="8d825f60-1f89-46d3-8604-161ad3f16efc"
JACXSJ010000432.1	RepeatMasker	DNA/hAT-hAT19	143318	143551	1054	-	.	ID="DNA8-95_AP";Tend="234";Tstart="1";shortTE="F";uid="05cd61a4-19e2-4751-9947-94263d8d76ae"
JACXSJ010000432.1	RepeatMasker	DNA/hAT	43891	43996	454	-	.	ID="RND-5_FAMILY-1497";Tend="1494";Tstart="1391";shortTE="F";uid="240191b1-09f5-42e1-870e-4246faac46e7"
JACXSJ010000432.1	RepeatMasker	DNA	208878	209281	692	-	.	ID="dna8-31_ap";Tend="595";Tstart="35";shortTE="F";uid="04e3c551-6305-46d8-9f7a-910fcfe4e403"
JACXSJ010000432.1	RepeatMasker	DNA/Ginger	55740	55978	416	-	.	ID="RND-6_FAMILY-2859";Tend="1312";Tstart="1076";shortTE="F";uid="c2430cfc-e719-4821-ad54-609c5ecb59f8"
JACXSJ010000432.1	RepeatMasker	DNA/hAT-hAT19	164043	164160	499	-	.	ID="RND-5_FAMILY-2153";Tend="1432";Tstart="1310";shortTE="F";uid="5a170d39-d0d7-4e68-9e10-b969e6f6ac79"
JACXSJ010000432.1	RepeatMasker	DNA/hAT-Ac	351094	351205	495	-	.	ID="RND-5_FAMILY-9120";Tend="946";Tstart="838";shortTE="F";uid="15b985b0-80f8-4280-a8a0-67269f51fa67"
JACXSJ010000432.1	RepeatMasker	DNA	166849	167050	576	-	.	ID="DNA8-31_AP";Tend="595";Tstart="320";shortTE="F";uid="061475e9-15a9-4824-8130-ee88e7f12c00"
JACXSJ010000432.1	RepeatMasker	Unknown	273939	274295	1040	-	.	ID="RND-6_FAMILY-763";Tend="1461";Tstart="1080";shortTE="F";uid="a4e6c726-bd14-4fc2-8f30-9e01e7b5a37d"
JACXSJ010000432.1	RepeatMasker	DNA	352692	352913	481	-	.	ID="DNA8-31_AP";Tend="539";Tstart="301";shortTE="F";uid="a9d18ff7-5979-479f-81a1-523c7b490762"
JACXSJ010000432.1	RepeatMasker	Unknown	60978	61702	4658	-	.	ID="RND-5_FAMILY-7436";Tend="1615";Tstart="902";shortTE="F";uid="15925427-1d83-41a5-8c64-f73bf0eb940f"
JACXSJ010000432.1	RepeatMasker	LINE/I	361128	361554	588	-	.	ID="RND-6_FAMILY-2074";Tend="1379";Tstart="924";shortTE="F";uid="ccfbe7e8-97f5-4e42-b223-38485d309d35"
JACXSJ010000432.1	RepeatMasker	Unknown	115744	115963	764	-	.	ID="RND-6_FAMILY-11924";Tend="1078";Tstart="860";shortTE="F";uid="0cc1b74c-df08-4bfe-b0c4-32e42f75b643"
JACXSJ010000432.1	RepeatMasker	DNA/MULE-MuDR	77914	78091	561	-	.	ID="RND-5_FAMILY-3483";Tend="260";Tstart="120";shortTE="F";uid="9898e766-4f2c-42b8-be57-718658698fa7"
JACXSJ010000432.1	RepeatMasker	DNA/hAT-Ac	252093	252693	1409	-	.	ID="rnd-4_family-36";Tend="1416";Tstart="916";shortTE="F";uid="9e1c52b8-1658-4ba5-baff-652e644c1f3a"
JACXSJ010000432.1	RepeatMasker	DNA/hAT-Charlie	237494	238037	1628	-	.	ID="RND-4_FAMILY-1429";Tend="1454";Tstart="917";shortTE="F";uid="81e0137b-bb78-4ce7-bca0-6480290da74e"
JACXSJ010000432.1	RepeatMasker	DNA	114037	114487	1300	-	.	ID="RND-6_FAMILY-25854";TEgroup="ctg_432%7CRND-6_FAMILY-25854%7C1";Tend="1407";Tstart="918";shortTE="F";uid="376c64e1-384b-44bb-94a2-d9ce7c4424d7"
JACXSJ010000432.1	RepeatMasker	DNA	345	740	768	-	.	ID="DNAX-2_AP";Tend="453";Tstart="65";shortTE="F";uid="fd88ca70-06ff-4f50-82cd-ee7e02222c43"
JACXSJ010000432.1	RepeatMasker	DNA/TcMar-Pogo	265981	266497	2190	-	.	ID="RND-5_FAMILY-10413";Tend="1404";Tstart="895";shortTE="F";uid="b03cec65-cd41-4f0b-940b-26869bc1d5dc"
JACXSJ010000432.1	RepeatMasker	DNA/hAT-hAT19	37574	38031	1828	-	.	ID="RND-6_FAMILY-3356";Tend="1387";Tstart="961";shortTE="F";uid="ef5df885-2bb9-4f56-844e-24098c5ba630"
JACXSJ010000432.1	RepeatMasker	DNA/Ginger	262462	262753	1689	-	.	ID="RND-6_FAMILY-2859";Tend="1528";Tstart="1236";shortTE="F";uid="976c0f51-cb15-493c-bd43-055d4e87fc19"
JACXSJ010000432.1	RepeatMasker	DNA/MULE-MuDR	39305	39476	600	-	.	ID="RND-6_FAMILY-966";Tend="1281";Tstart="1115";shortTE="F";uid="619b15de-94f2-4468-b1e9-fc5b32668de5"
JACXSJ010000432.1	RepeatMasker	DNA	122754	123059	1191	-	.	ID="dna4-2_ap";Tend="309";Tstart="18";shortTE="F";uid="21c07a92-af8a-4d3f-8e99-e0d52e490b32"
JACXSJ010000432.1	RepeatMasker	DNA/MULE-MuDR	276694	277062	2184	-	.	ID="RND-6_FAMILY-6664";Tend="1329";Tstart="910";shortTE="F";uid="3d48ba65-340f-4810-b41e-b9eab858e38d"
JACXSJ010000432.1	RepeatMasker	DNA/hAT-Charlie	253825	254069	1300	-	.	ID="RND-1_FAMILY-237";Tend="1231";Tstart="971";shortTE="F";uid="782d5aaa-7af8-43c2-b5d9-70ad34290967"
JACXSJ010000432.1	RepeatMasker	LINE/I	297900	298446	1068	-	.	ID="RND-6_FAMILY-188";Tend="1587";Tstart="1023";shortTE="F";uid="0cb6438e-584c-4c26-83b8-14da9943b930"
JACXSJ010000432.1	RepeatMasker	DNA/hAT-Ac	347817	348365	1792	-	.	ID="RND-5_FAMILY-9120";Tend="1487";Tstart="937";shortTE="F";uid="9425ef72-666f-4b09-be0d-fee9df6662fc"
JACXSJ010000432.1	RepeatMasker	Unknown	93352	93589	1446	-	.	ID="RND-6_FAMILY-763";Tend="1465";Tstart="1218";shortTE="F";uid="d3a2dd93-6755-4e42-853e-a08d54d52d7c"
JACXSJ010000432.1	RepeatMasker	DNA	196200	196327	583	-	.	ID="dna4-2_ap";Tend="769";Tstart="649";shortTE="F";uid="471a8429-e1fb-4bc1-b029-f2cb44aebc3d"
JACXSJ010000432.1	RepeatMasker	DNA/TcMar-Mariner	349712	351020	7445	-	.	ID="MARINER-25_SIN";Tend="1324";Tstart="1";shortTE="F";uid="48932246-dc1f-43e8-99aa-7cae2026057d"
JACXSJ010000432.1	RepeatMasker	DNA	57739	58153	1721	-	.	ID="DNA4-2_AP";Tend="412";Tstart="1";shortTE="F";uid="460bc57c-4d35-4fcb-bae8-be7129f7a60e"
JACXSJ010000432.1	RepeatMasker	DNA/hAT	289535	289901	655	-	.	ID="DNA8-35_AP";TEgroup="ctg_432%7CDNA8-35_AP%7C1";Tend="236";Tstart="1";shortTE="F";uid="bd7c5cb3-9b0f-4b16-8f46-2d2dbda6394c"
JACXSJ010000432.1	RepeatMasker	DNA	152979	153165	623	-	.	ID="DNA8-31_AP";Tend="213";Tstart="37";shortTE="F";uid="e5c1e8ed-3b81-4d10-8734-8806d7355a56"
JACXSJ010000432.1	RepeatMasker	Unknown	286651	287238	2380	-	.	ID="RND-5_FAMILY-2538";Tend="1453";Tstart="926";shortTE="F";uid="cddc6983-682f-479c-a3a9-3f23cfb91257"
JACXSJ010000432.1	RepeatMasker	DNA	259621	260004	755	-	.	ID="TTAA3C_AP";Tend="382";Tstart="6";shortTE="F";uid="9c95c90d-255a-415f-a0be-149f8fce2d9c"
JACXSJ010000432.1	RepeatMasker	DNA/MULE-NOF	1063	1353	1118	-	.	ID="RND-6_FAMILY-12318";Tend="1217";Tstart="940";shortTE="F";uid="3443827f-1aaf-4f4f-ade5-02fda6a3123b"
JACXSJ010000432.1	RepeatMasker	DNA/hAT-Tip100	42883	43369	3357	-	.	ID="RND-1_FAMILY-27";Tend="1591";Tstart="1100";shortTE="F";uid="93f42080-9aaf-4261-834e-5137ee5b6e3f"
JACXSJ010000432.1	RepeatMasker	Unknown	312225	312624	1639	-	.	ID="RND-5_FAMILY-12818";TEgroup="ctg_432%7CRND-5_FAMILY-12818%7C1";Tend="1430";Tstart="942";shortTE="F";uid="f131b6b3-13b1-41bb-8d4d-f51e9f80fcf3"
JACXSJ010000432.1	RepeatMasker	DNA	127769	128174	962	-	.	ID="rnd-6_family-5059";Tend="1801";Tstart="1467";shortTE="F";uid="9ae14f51-48db-4544-a333-f5ba64a8f0ae"
JACXSJ010000432.1	RepeatMasker	DNA/hAT-Charlie	218297	218900	508	-	.	ID="HAT-2_MMA";Tend="1093";Tstart="484";shortTE="F";uid="5f78b846-db80-42a3-a05a-04e557800b42"
JACXSJ010000432.1	RepeatMasker	DNA/TcMar-Tc1	44589	45062	2793	-	.	ID="RND-5_FAMILY-1747";Tend="1466";Tstart="984";shortTE="F";uid="45681789-6fb8-429c-a487-819f5d07fcff"
JACXSJ010000432.1	RepeatMasker	DNA	149722	149902	1019	-	.	ID="DNA4-1_AP";Tend="823";Tstart="643";shortTE="F";uid="f7b33302-5930-475f-8392-255a242f2276"
JACXSJ010000432.1	RepeatMasker	DNA/Ginger-2	188657	188977	418	-	.	ID="GINGER2-N2_AP";TEgroup="ctg_432%7CGINGER2-N2_AP%7C1";Tend="1303";Tstart="150";shortTE="T";uid="f7fbfa2f-c011-40fa-97cc-5d598ba15136"
JACXSJ010000432.1	RepeatMasker	LINE/L2	12313	13774	10522	-	.	ID="RND-6_FAMILY-15351";Tend="1849";Tstart="399";shortTE="F";uid="cd2edaa1-0a0c-4674-94c7-a833ce6e7ad6"
JACXSJ010000432.1	RepeatMasker	Unknown	369268	369556	1392	-	.	ID="RND-1_FAMILY-20";Tend="681";Tstart="356";shortTE="F";uid="d17eaf75-053d-40af-b211-24be9e051da5"
JACXSJ010000432.1	RepeatMasker	DNA	47760	48168	566	-	.	ID="DNA8-31_AP";TEgroup="ctg_432%7CDNA8-31_AP%7C1";Tend="590";Tstart="32";shortTE="F";uid="7871fca1-6ffd-4977-abf6-8610de044be1"
JACXSJ010000432.1	RepeatMasker	Unknown	28530	29362	2647	-	.	ID="RND-5_FAMILY-1095";Tend="1443";Tstart="567";shortTE="F";uid="baea11cd-d79c-4494-a868-37ad185fcfd8"
JACXSJ010000432.1	RepeatMasker	DNA/Ginger-1	173855	174018	461	-	.	ID="RND-6_FAMILY-313";Tend="1479";Tstart="1322";shortTE="F";uid="c6b04e30-cbf0-48f3-9077-262cab8e58f6"
JACXSJ010000432.1	RepeatMasker	DNA/Ginger	310586	311530	5444	-	.	ID="RND-6_FAMILY-2859";Tend="2507";Tstart="1559";shortTE="F";uid="e1fa05e5-2ccc-4273-b443-a697033b4169"
JACXSJ010000432.1	RepeatMasker	LINE/I-Jockey	274350	274913	2224	-	.	ID="RND-4_FAMILY-1039";Tend="1415";Tstart="842";shortTE="F";uid="8422899d-66c6-4d78-9359-62a797b97f83"
JACXSJ010000432.1	RepeatMasker	DNA/Kolobok-E	8916	9215	1086	-	.	ID="RND-4_FAMILY-693";Tend="1289";Tstart="944";shortTE="F";uid="223f690f-42b2-409d-922e-8bc89eed9631"
JACXSJ010000432.1	RepeatMasker	DNA/hAT-Ac	103327	103494	976	-	.	ID="RND-5_FAMILY-3805";Tend="1692";Tstart="1504";shortTE="F";uid="30b841a8-162f-4f4d-90f8-69a7a7d1e3bc"
JACXSJ010000432.1	RepeatMasker	DNA/Kolobok-E	339077	339825	3880	-	.	ID="RND-6_FAMILY-12082";Tend="1701";Tstart="938";shortTE="F";uid="a7a8a38c-bd6e-4a9b-bb45-c4ce6a1e3777"
JACXSJ010000432.1	RepeatMasker	DNA	152426	152722	807	-	.	ID="dna8-31_ap";Tend="594";Tstart="301";shortTE="F";uid="15b23407-23d8-45de-a34c-9a3985a59ca9"
JACXSJ010000432.1	RepeatMasker	DNA	196644	196771	617	-	.	ID="dna4-2_ap";Tend="769";Tstart="649";shortTE="F";uid="2c019c82-2424-4835-8245-77f7995c45d3"
JACXSJ010000432.1	RepeatMasker	Unknown	179657	180242	3167	-	.	ID="RND-5_FAMILY-915";Tend="1600";Tstart="997";shortTE="F";uid="24763763-0ec0-4345-8849-585fb8677dcd"
JACXSJ010000432.1	RepeatMasker	Unknown	256165	256812	2408	-	.	ID="RND-5_FAMILY-2538";Tend="1463";Tstart="905";shortTE="F";uid="86404dfb-bc92-49c9-957c-2075c2b327d1"
JACXSJ010000432.1	RepeatMasker	LINE/L2	94528	95201	2304	-	.	ID="RND-5_FAMILY-4146";Tend="1302";Tstart="647";shortTE="F";uid="11a54fcd-68f6-49bd-a614-a3691cafdb76"
JACXSJ010000432.1	RepeatMasker	LINE/CR1	267256	267852	1874	-	.	ID="RND-6_FAMILY-3757";Tend="2045";Tstart="1466";shortTE="F";uid="cddae38a-f6b0-4d98-bd66-e35888e76aa3"
JACXSJ010000432.1	RepeatMasker	DNA	163578	163843	650	-	.	ID="DNA4-3_AP";Tend="297";Tstart="25";shortTE="F";uid="7105aa54-ac0b-44ec-9b6c-66a1abf86783"
JACXSJ010000432.1	RepeatMasker	Unknown	340063	340312	833	-	.	ID="RND-6_FAMILY-27455";Tend="896";Tstart="628";shortTE="F";uid="113cd771-c247-4400-9f1c-8eea1b4904c7"
JACXSJ010000432.1	RepeatMasker	DNA/hAT-Tip100	119274	120103	3887	-	.	ID="RND-6_FAMILY-12522";Tend="1358";Tstart="476";shortTE="F";uid="45de7ad1-d5e2-47a6-a3eb-05cc03106505"
JACXSJ010000432.1	RepeatMasker	DNA/hAT	62703	63039	523	-	.	ID="RND-6_FAMILY-422";TEgroup="ctg_432%7CRND-6_FAMILY-422%7C1";Tend="1472";Tstart="959";shortTE="F";uid="5304b291-732d-4f9d-9bfb-293ec1b0272a"
JACXSJ010000432.1	RepeatMasker	DNA/hAT	145769	146054	1420	-	.	ID="RND-6_FAMILY-2527";Tend="1217";Tstart="959";shortTE="F";uid="0b48549c-24ea-4a04-b2a8-7edf72fecaaf"
JACXSJ010000432.1	RepeatMasker	DNA/TcMar-Mariner	59828	60165	458	-	.	ID="MARINER-6_LMI";Tend="1331";Tstart="1003";shortTE="F";uid="54bbd099-b9f9-4e83-83e3-ddc36424e486"
JACXSJ010000432.1	RepeatMasker	DNA/MULE-MuDR	48972	49301	1444	-	.	ID="RND-5_FAMILY-3483";Tend="1860";Tstart="1527";shortTE="F";uid="e587fe00-7103-41c3-b3e2-8e770cc9b033"
JACXSJ010000432.1	RepeatMasker	DNA	45063	45610	2250	-	.	ID="DNA4-2_AP";Tend="766";Tstart="239";shortTE="F";uid="ae8c6b48-3cff-4386-a530-37cce2e9c78d"
JACXSJ010000432.1	RepeatMasker	Retroposon?	54303	54497	500	-	.	ID="SINE2-2_AP";Tend="1981";Tstart="1810";shortTE="F";uid="8151eff2-9361-4110-8189-90973821c53d"
JACXSJ010000432.1	RepeatMasker	DNA/hAT-Blackjack	100920	101304	2137	-	.	ID="RND-5_FAMILY-5172";Tend="1485";Tstart="1085";shortTE="F";uid="dec44167-a448-4b3e-ad69-16bb2a427ecc"
JACXSJ010000432.1	RepeatMasker	Unknown	322155	322382	1262	-	.	ID="RND-5_FAMILY-21171";Tend="1152";Tstart="925";shortTE="F";uid="71d10047-8e02-4ae8-b2cf-edb91c460bca"
JACXSJ010000432.1	RepeatMasker	DNA/PIF-Harbinger	288130	288841	663	-	.	ID="isl2eu-7_cfl";Tend="2020";Tstart="1186";shortTE="F";uid="db847b8f-ad05-4bfe-8a17-7b596dbb951b"
JACXSJ010000432.1	RepeatMasker	DNA	67489	67845	875	-	.	ID="rnd-6_family-5059";Tend="1773";Tstart="1466";shortTE="F";uid="9318d1a3-5fe3-4d41-bdfd-62dd583c57f4"
JACXSJ010000432.1	RepeatMasker	DNA/hAT	241913	242044	576	-	.	ID="RND-6_FAMILY-422";Tend="1091";Tstart="959";shortTE="F";uid="9c89cd8e-a9d5-47e5-988c-1ff883a8332e"
JACXSJ010000432.1	RepeatMasker	DNA/hAT-hAT19	118769	119020	969	-	.	ID="DNA8-96_AP";Tend="257";Tstart="2";shortTE="F";uid="e07da45f-4422-4352-a366-e5593bf535cc"
JACXSJ010000432.1	RepeatMasker	DNA	110438	110850	814	-	.	ID="DNA8-31_AP";Tend="503";Tstart="1";shortTE="F";uid="1e107228-8ed3-4cd5-9a5e-f7ee8536ad42"
JACXSJ010000432.1	RepeatMasker	DNA	69358	69769	598	-	.	ID="RND-6_FAMILY-2710";Tend="1409";Tstart="932";shortTE="F";uid="a41ac19e-e77b-41ca-b1da-d32a1093cecc"
JACXSJ010000432.1	RepeatMasker	DNA	106779	106906	691	-	.	ID="RND-4_FAMILY-1031";Tend="1528";Tstart="1403";shortTE="F";uid="09692270-a749-4d3b-a70b-abae9f606a7d"
JACXSJ010000432.1	RepeatMasker	DNA/Ginger	183179	184205	4480	-	.	ID="RND-6_FAMILY-2859";Tend="2491";Tstart="1458";shortTE="F";uid="b7ea0e2b-ce98-4751-98bc-93e3d8385a60"
JACXSJ010000432.1	RepeatMasker	DNA/Ginger-1	112365	112653	995	-	.	ID="RND-6_FAMILY-313";Tend="2456";Tstart="2162";shortTE="F";uid="54cc2b5b-9a81-4cb4-917d-7e5aefffd46d"
JACXSJ010000432.1	RepeatMasker	DNA	168504	168746	714	-	.	ID="DNA8-31_AP";Tend="325";Tstart="37";shortTE="F";uid="e8e671c3-7edd-48bc-a9e0-92903d118c03"
JACXSJ010000432.1	RepeatMasker	LINE/I-Jockey	203814	204247	664	-	.	ID="RND-6_FAMILY-5551";Tend="2118";Tstart="1729";shortTE="F";uid="18be6c94-f1e7-4b8c-8a6c-07dfb1f96f18"
JACXSJ010000432.1	RepeatMasker	Unknown	86002	86160	759	-	.	ID="RND-6_FAMILY-1811";Tend="1042";Tstart="884";shortTE="F";uid="ff172c6b-64b9-4e3c-8df6-dea71d38550e"
JACXSJ010000432.1	RepeatMasker	DNA	34718	35158	2287	-	.	ID="DNA4-1_AP";Tend="820";Tstart="375";shortTE="F";uid="f7bdae66-06df-4c00-81c1-76bb37a4f25e"
JACXSJ010000432.1	RepeatMasker	LINE/CR1	212883	213360	3181	-	.	ID="RND-6_FAMILY-1751";Tend="1562";Tstart="1085";shortTE="F";uid="5ce8472f-e774-4014-83fe-1304b5408ee6"
JACXSJ010000432.1	RepeatMasker	DNA/hAT-Tip100	91641	91902	1292	-	.	ID="RND-1_FAMILY-24";Tend="1188";Tstart="936";shortTE="F";uid="b0e8cea8-c976-4412-b4db-9959e98d4601"
JACXSJ010000432.1	RepeatMasker	DNA/MULE-MuDR	301441	302159	508	-	.	ID="rnd-6_family-6534";Tend="2054";Tstart="42";shortTE="F";uid="8ae5fb87-3f98-464c-9241-ed7c4a271f3c"
JACXSJ010000432.1	RepeatMasker	DNA/hAT	214809	215414	1466	-	.	ID="RND-4_FAMILY-911";Tend="1479";Tstart="922";shortTE="F";uid="163541c6-2ef2-463f-8cde-6554250dc849"
JACXSJ010000432.1	RepeatMasker	DNA/P	353754	355032	7632	-	.	ID="RND-6_FAMILY-22092";Tend="1705";Tstart="444";shortTE="F";uid="eea51866-74be-4c0a-a917-2449e8542917"
JACXSJ010000432.1	RepeatMasker	DNA/hAT	336015	336143	455	-	.	ID="DNA8-68_AP";Tend="161";Tstart="19";shortTE="F";uid="db17806d-deae-47ca-9ea5-71c14bcf5342"
JACXSJ010000432.1	RepeatMasker	DNA/Kolobok-E	260613	261098	2544	-	.	ID="RND-1_FAMILY-78";Tend="809";Tstart="347";shortTE="F";uid="a04f669f-dc41-4467-8df8-3ccf2cb0b1e0"
JACXSJ010000432.1	RepeatMasker	LINE/I	225819	226215	842	-	.	ID="RND-1_FAMILY-193";Tend="2394";Tstart="2002";shortTE="F";uid="e9155edf-30dc-4a78-b41a-a9aaa56644c9"
JACXSJ010000432.1	RepeatMasker	DNA/MULE-MuDR	22327	22521	480	-	.	ID="RND-5_FAMILY-1275";Tend="794";Tstart="596";shortTE="F";uid="f35c5ab5-52e1-4098-b6c2-b98c212efa86"
JACXSJ010000432.1	RepeatMasker	DNA	64002	64379	1119	-	.	ID="DNA4-3_AP";Tend="434";Tstart="51";shortTE="F";uid="dd1d4656-5e70-45d1-b824-755cc981a9d0"
JACXSJ010000432.1	RepeatMasker	DNA/Ginger-2	187945	188343	1471	-	.	ID="GINGER2-N2_AP";Tend="1692";Tstart="1293";shortTE="F";uid="3365f8ff-cdf4-4d99-a7d1-efa44626cd3c"
JACXSJ010000432.1	RepeatMasker	DNA/hAT	36870	37257	1057	-	.	ID="RND-4_FAMILY-911";TEgroup="ctg_432%7CRND-4_FAMILY-911%7C1";Tend="1449";Tstart="961";shortTE="F";uid="8ad09860-f2d5-4b44-ba44-a6bac36af994"
JACXSJ010000432.1	RepeatMasker	DNA	260472	260578	792	-	.	ID="RND-1_FAMILY-49";Tend="1489";Tstart="1384";shortTE="F";uid="586b312a-54d1-44e9-b92d-d0209ebfaeea"
JACXSJ010000432.1	RepeatMasker	DNA/hAT-Tip100	276157	276697	2847	-	.	ID="RND-6_FAMILY-1587";Tend="1478";Tstart="948";shortTE="F";uid="f7f4de3a-f6a8-4ae7-a750-7d485f149c57"
JACXSJ010000432.1	RepeatMasker	Unknown	295588	295977	660	-	.	ID="RND-6_FAMILY-662";Tend="1203";Tstart="841";shortTE="F";uid="451a62ce-03f0-4bfe-bcc6-402edfc0559b"
JACXSJ010000432.1	RepeatMasker	DNA	354949	355286	824	-	.	ID="DNA4-2_AP";Tend="366";Tstart="32";shortTE="F";uid="2b21ca40-5f91-4624-b95c-ed05617f37ec"
JACXSJ010000432.1	RepeatMasker	DNA/hAT-Charlie	217748	218310	4598	-	.	ID="RND-1_FAMILY-242";Tend="1795";Tstart="1231";shortTE="F";uid="0fcedcee-026b-42b1-acac-d6a303cd9b6d"
JACXSJ010000432.1	RepeatMasker	DNA/TcMar-Pogo	265538	265801	804	-	.	ID="rnd-5_family-10413";Tend="1548";Tstart="1401";shortTE="F";uid="910fe6c2-7983-4902-a307-b9f862621350"
JACXSJ010000432.1	RepeatMasker	Unknown	230013	230382	2611	-	.	ID="RND-6_FAMILY-9836";Tend="330";Tstart="1";shortTE="F";uid="1c31c1f2-6b54-4292-b529-1075b991c549"
JACXSJ010000432.1	RepeatMasker	DNA	67872	68053	450	-	.	ID="RND-6_FAMILY-2710";Tend="1431";Tstart="1245";shortTE="F";uid="84db5484-903e-48e0-bd4c-a452cb947f94"
JACXSJ010000432.1	RepeatMasker	DNA	34451	34588	421	-	.	ID="ttaa22_ap";Tend="172";Tstart="62";shortTE="F";uid="60546b1f-a6d7-4e03-830b-c3b43612a26e"
JACXSJ010000432.1	RepeatMasker	DNA/hAT-Ac	46661	47323	4331	-	.	ID="RND-1_FAMILY-232";Tend="1405";Tstart="772";shortTE="F";uid="7d189e1b-5fad-4ada-99df-5f591799da68"
JACXSJ010000432.1	RepeatMasker	LINE/I-Jockey	309169	309652	655	-	.	ID="RND-5_FAMILY-3995";Tend="695";Tstart="194";shortTE="F";uid="e27181f7-ae44-47bf-8b97-c64d2126403a"
JACXSJ010000432.1	RepeatMasker	DNA/hAT-hAT19	190888	191078	1086	-	.	ID="RND-6_FAMILY-3416";Tend="1115";Tstart="923";shortTE="F";uid="b6c4147a-a8a4-4b40-a9e1-74afe0c49fce"
JACXSJ010000432.1	RepeatMasker	DNA/hAT-Tip100	258506	259339	5283	-	.	ID="RND-6_FAMILY-11777";Tend="1366";Tstart="555";shortTE="F";uid="c5d6992f-08b7-4c7b-bab6-82d2723e2ff0"
JACXSJ010000432.1	RepeatMasker	Unknown	82835	83233	1786	-	.	ID="RND-1_FAMILY-74";Tend="1351";Tstart="963";shortTE="F";uid="a1b84cfd-ae2e-49fb-b720-228d0cf68a3b"
JACXSJ010000432.1	RepeatMasker	Unknown	8328	8617	1792	-	.	ID="RND-1_FAMILY-8";Tend="1194";Tstart="913";shortTE="F";uid="388675bc-29bc-44ff-a0f6-480e5da940c2"
JACXSJ010000432.1	RepeatMasker	Unknown	190102	190336	770	-	.	ID="RND-1_FAMILY-70";Tend="1494";Tstart="1264";shortTE="F";uid="d589ee71-c7a6-41d3-a110-cbb50c524b65"
JACXSJ010000432.1	RepeatMasker	LINE/I-Jockey	250045	250411	1252	-	.	ID="RND-6_FAMILY-40069";Tend="2031";Tstart="1689";shortTE="F";uid="13cf393f-e5a0-419b-a8a9-7003f93e04f9"
JACXSJ010000432.1	RepeatMasker	DNA	297082	297333	475	-	.	ID="dna4-2_ap";Tend="246";Tstart="2";shortTE="F";uid="0e57a1b1-02db-4d6e-96f7-77db4c6b14d5"
JACXSJ010000432.1	RepeatMasker	Unknown	4212	4494	1801	-	.	ID="RND-1_FAMILY-68";Tend="1183";Tstart="906";shortTE="F";uid="3eb11939-d894-4b46-b799-6802d71c7e5b"
JACXSJ010000432.1	RepeatMasker	DNA	334002	334258	718	-	.	ID="RND-6_FAMILY-5059";Tend="1801";Tstart="1545";shortTE="F";uid="ef185c55-cefa-4695-8d0a-fd19e6bf4f22"
JACXSJ010000432.1	RepeatMasker	Retroposon?	174535	176242	2499	-	.	ID="SINE2-2_AP";Tend="1721";Tstart="1";shortTE="F";uid="e36a1dd0-602d-4ac6-bd23-923a271e5dc9"
JACXSJ010004320.1	RepeatMasker	DNA/hAT-Blackjack	13079	13186	408	+	.	ID="RND-6_FAMILY-20155";Tend="1394";Tstart="1288";shortTE="F";uid="9fb3cbd4-8bd6-4b31-9d2b-d2780f397ccb"
JACXSJ010004320.1	RepeatMasker	DNA/Ginger	9427	9720	1726	+	.	ID="RND-6_FAMILY-2859";Tend="1912";Tstart="1618";shortTE="F";uid="0b6125a8-e220-4481-8e5a-5cd82a1c2927"
JACXSJ010004320.1	RepeatMasker	DNA/hAT-hAT19	8958	9395	3062	+	.	ID="rnd-6_family-18901";Tend="434";Tstart="1";shortTE="F";uid="11f42fda-d216-4d23-8386-2eb00b70f7c0"
JACXSJ010004320.1	RepeatMasker	DNA	1	198	1743	-	.	ID="RND-6_FAMILY-5300";Tend="1036";Tstart="839";shortTE="F";uid="ef59e6af-a7cb-469f-965f-238fb777281b"
JACXSJ010004320.1	RepeatMasker	DNA/hAT-hATm	8359	8691	1584	-	.	ID="RND-1_FAMILY-62";Tend="4222";Tstart="3879";shortTE="F";uid="3a38b1e4-1a1e-4d5f-9905-bce95cda3bc1"
JACXSJ010004320.1	RepeatMasker	Unknown	6724	7057	671	-	.	ID="RND-4_FAMILY-419";Tend="469";Tstart="122";shortTE="F";uid="8acaf59f-0def-4f97-8ac3-3d323b416385"
JACXSJ010004320.1	RepeatMasker	LINE/I-Jockey	9918	10498	899	-	.	ID="RND-5_FAMILY-7110";Tend="1802";Tstart="1218";shortTE="F";uid="df67bb1e-db7d-4a3f-a255-adca17ccdf79"
JACXSJ010004320.1	RepeatMasker	DNA/PiggyBac	4333	5904	1345	-	.	ID="piggybac-27_lmi";Tend="2000";Tstart="406";shortTE="F";uid="59762d72-30e7-4ac2-a390-653d14ef143f"
JACXSJ010004320.1	RepeatMasker	DNA/hAT-Blackjack	11473	12604	618	-	.	ID="HAT-12_LMI";Tend="1715";Tstart="592";shortTE="F";uid="dddbf799-93c6-44fb-84e1-4bd35540f7f1"
JACXSJ010004321.1	RepeatMasker	DNA/hAT-Tip100	12348	13438	1084	+	.	ID="RND-5_FAMILY-1715";Tend="2308";Tstart="1233";shortTE="F";uid="709b1b42-dcbb-4c1d-b037-f44cace06b73"
JACXSJ010004321.1	RepeatMasker	LINE/R1	8369	10623	4273	+	.	ID="SART-1_API";Tend="5586";Tstart="3368";shortTE="F";uid="57e9ecfe-4320-40af-ae7d-3e3856f9d32a"
JACXSJ010004321.1	RepeatMasker	LINE/R1	5068	5498	2414	+	.	ID="SART-2_API";Tend="428";Tstart="4";shortTE="F";uid="77b45b56-18e9-47b7-8b41-1198431c343d"
JACXSJ010004321.1	RepeatMasker	DNA/Maverick	592	867	2222	+	.	ID="RND-5_FAMILY-4625";Tend="991";Tstart="716";shortTE="F";uid="68bb843f-8b37-4787-82db-3f212ad6696f"
JACXSJ010004321.1	RepeatMasker	Unknown	4548	5067	3547	+	.	ID="RND-5_FAMILY-4021";Tend="715";Tstart="238";shortTE="F";uid="ee2c94b1-448a-4b39-8d56-4361d89a46ed"
JACXSJ010004321.1	RepeatMasker	Unknown	10619	10841	1629	+	.	ID="RND-5_FAMILY-4021";Tend="920";Tstart="698";shortTE="F";uid="6351f560-13a5-4a55-9ed4-6d12f923dfd4"
JACXSJ010004321.1	RepeatMasker	LINE/R1	6595	7707	2586	+	.	ID="SART-1_API";Tend="3252";Tstart="2145";shortTE="F";uid="731f5165-6c9b-4608-b82f-3afb4c123125"
JACXSJ010004321.1	RepeatMasker	Unknown	249	598	942	+	.	ID="RND-6_FAMILY-4698";Tend="1509";Tstart="1185";shortTE="F";uid="c20257df-9a95-4dfb-b025-c353bc3f6cb7"
JACXSJ010004321.1	RepeatMasker	DNA/hAT-Charlie	3304	3479	579	+	.	ID="DNA8-47_AP";Tend="307";Tstart="101";shortTE="F";uid="ded5ae8e-6d2c-4f42-ba98-1c0d600d6811"
JACXSJ010004321.1	RepeatMasker	DNA/Maverick	3480	4314	6419	-	.	ID="RND-5_FAMILY-3265";Tend="2767";Tstart="1937";shortTE="F";uid="bc26075c-458b-468a-9b84-2e19b07a7ffc"
JACXSJ010004322.1	RepeatMasker	DNA/hAT-Tag1	8115	9657	2588	-	.	ID="RND-6_FAMILY-978";Tend="1835";Tstart="397";shortTE="F";uid="9140f842-e08b-46da-9471-514d5f0e5b46"
JACXSJ010004322.1	RepeatMasker	DNA/hAT-Ac	1	215	902	-	.	ID="RND-6_FAMILY-6921";Tend="338";Tstart="120";shortTE="F";uid="ebec45c9-d4e7-4e0f-a772-ca341382195c"
JACXSJ010004322.1	RepeatMasker	DNA	5938	6696	2188	-	.	ID="DNA4-2_AP";Tend="769";Tstart="1";shortTE="F";uid="91cd0bfc-4a66-4abd-9637-2e324fd784fe"
JACXSJ010004322.1	RepeatMasker	DNA/Ginger-1	877	2538	8548	-	.	ID="RND-6_FAMILY-313";Tend="2441";Tstart="775";shortTE="F";uid="ac7ab833-05b4-47ce-a06b-8fbd1edc1feb"
JACXSJ010004323.1	RepeatMasker	DNA/TcMar-Pogo	59	176	750	+	.	ID="RND-6_FAMILY-392";Tend="583";Tstart="472";shortTE="F";uid="483ebf14-ac27-4169-9a56-22b8d503983e"
JACXSJ010004323.1	RepeatMasker	DNA	1550	2260	2884	+	.	ID="RND-6_FAMILY-12019";Tend="1390";Tstart="709";shortTE="F";uid="89ba260d-c83a-4ef7-847e-13eecff86390"
JACXSJ010004323.1	RepeatMasker	DNA/Ginger	10154	10370	473	-	.	ID="RND-6_FAMILY-2859";Tend="1071";Tstart="878";shortTE="F";uid="0bf35442-3535-48f1-b2b8-6edaa062ab0a"
JACXSJ010004323.1	RepeatMasker	RC/Helitron	13402	14154	4512	-	.	ID="RND-1_FAMILY-7";Tend="2031";Tstart="1280";shortTE="F";uid="ace02ed0-1360-4f02-b0a8-28e70cca794e"
JACXSJ010004323.1	RepeatMasker	Unknown	10989	11514	574	-	.	ID="RND-6_FAMILY-6830";TEgroup="ctg_4323%7CRND-6_FAMILY-6830%7C1";Tend="892";Tstart="378";shortTE="F";uid="905a9648-77a5-43fe-9837-016d45d6703d"
JACXSJ010004324.1	RepeatMasker	Retroposon?	12475	12750	434	+	.	ID="RND-6_FAMILY-614";Tend="1181";Tstart="884";shortTE="F";uid="144082c6-bddb-494f-9350-0ef25f287877"
JACXSJ010004324.1	RepeatMasker	DNA/Kolobok-E	9235	10212	1818	+	.	ID="KOLOBOKE-2_AP";Tend="2211";Tstart="1119";shortTE="F";uid="b0ef7a34-28bf-4be8-8575-a7eb0e00dfe4"
JACXSJ010004324.1	RepeatMasker	DNA/Ginger-1	9092	9234	4395	+	.	ID="rnd-6_family-313";Tend="2440";Tstart="679";shortTE="F";uid="aa30c2e6-654e-4b8d-b335-e41e9204e23c"
JACXSJ010004324.1	RepeatMasker	Unknown	7967	8544	2296	-	.	ID="RND-5_FAMILY-4416";Tend="1477";Tstart="903";shortTE="F";uid="0490f145-911f-4020-b9f4-74858305b43b"
JACXSJ010004324.1	RepeatMasker	DNA/Ginger	10425	12480	6403	-	.	ID="RND-6_FAMILY-2859";TEgroup="ctg_4324%7CRND-6_FAMILY-2859%7C1";Tend="2487";Tstart="1008";shortTE="F";uid="b90db104-b5e4-49a2-8a17-753d14eede64"
JACXSJ010004325.1	RepeatMasker	DNA/hAT-Tip100	4855	5058	403	+	.	ID="RND-6_FAMILY-4012";Tend="1711";Tstart="1526";shortTE="F";uid="28820207-bba4-4373-bc12-e745784e948e"
JACXSJ010004325.1	RepeatMasker	LINE/I-Jockey	12840	13906	2166	-	.	ID="RND-6_FAMILY-1094";Tend="2496";Tstart="1426";shortTE="F";uid="1c038db0-efab-44cf-89bd-69740abfe78e"
JACXSJ010004325.1	RepeatMasker	DNA/hAT-hATm	8849	10635	1014	-	.	ID="HAT-4_AP";TEgroup="ctg_4325%7CHAT-4_AP%7C1";Tend="3423";Tstart="1401";shortTE="F";uid="a1c80218-24f6-4596-a614-0b67d1697459"
JACXSJ010004325.1	RepeatMasker	DNA/PIF-Harbinger	5248	5459	749	-	.	ID="RND-6_FAMILY-3331";Tend="1212";Tstart="1005";shortTE="F";uid="0ceb506c-7083-4142-aabc-c7a32f3a59ba"
JACXSJ010004325.1	RepeatMasker	DNA/PIF-Harbinger	12336	12590	1098	-	.	ID="RND-6_FAMILY-3331";Tend="979";Tstart="723";shortTE="F";uid="9f97916a-b135-4421-9f4b-9f55d1e9f853"
JACXSJ010004325.1	RepeatMasker	DNA	13	292	901	-	.	ID="DNA8-77_AP";Tend="832";Tstart="555";shortTE="F";uid="c5d15246-3615-40b2-82d0-5725401ff882"
JACXSJ010004326.1	RepeatMasker	Unknown	7080	7471	1248	+	.	ID="RND-4_FAMILY-419";Tend="606";Tstart="66";shortTE="F";uid="982d843e-a27c-4eb1-9aa7-1ae05b404dae"
JACXSJ010004326.1	RepeatMasker	DNA/hAT	1	195	1754	+	.	ID="RND-5_FAMILY-228";Tend="1193";Tstart="999";shortTE="F";uid="eafc0587-5f7f-4a26-b151-7626c2df4d2b"
JACXSJ010004326.1	RepeatMasker	RC/Helitron	5802	5970	433	-	.	ID="HELITRON-2_NVI";Tend="2616";Tstart="2459";shortTE="F";uid="72ae4af9-6e28-4953-8f4d-5a71ed31b9f5"
JACXSJ010004326.1	RepeatMasker	DNA/TcMar-m44	11545	11674	528	-	.	ID="dnax-6_ap";Tend="241";Tstart="134";shortTE="F";uid="8c835c4b-2692-4e0c-b80f-4b350a447cd2"
JACXSJ010004326.1	RepeatMasker	DNA/Ginger-1	11889	12121	508	-	.	ID="GINGER1-2_AP";Tend="2932";Tstart="2679";shortTE="F";uid="aceb7f2d-06ac-42cc-85f9-2fe4b35bd1a5"
JACXSJ010004327.1	RepeatMasker	DNA/TcMar-m44	5037	5290	1140	+	.	ID="RND-5_FAMILY-476";Tend="252";Tstart="6";shortTE="F";uid="6b10a988-95f6-489c-b549-52a8484d138a"
JACXSJ010004327.1	RepeatMasker	LINE/I-Jockey	10996	11309	1583	+	.	ID="RND-5_FAMILY-3995";Tend="730";Tstart="414";shortTE="F";uid="fdda9a15-76ab-40b2-a285-3e6cd70a20cd"
JACXSJ010004327.1	RepeatMasker	DNA/Ginger-1	9603	9892	453	+	.	ID="RND-6_FAMILY-313";Tend="1178";Tstart="912";shortTE="F";uid="4ab9e71c-688e-479e-8d92-040b9c43cf66"
JACXSJ010004327.1	RepeatMasker	Retroposon?	12831	13126	462	+	.	ID="SINE2-1_AP";Tend="572";Tstart="258";shortTE="F";uid="144179cb-6c44-4e37-b247-7690673f44c6"
JACXSJ010004327.1	RepeatMasker	Retroposon?	9913	10292	458	-	.	ID="SINE2-1_AP";Tend="1151";Tstart="696";shortTE="F";uid="804e475d-0eb2-403d-83cc-3f3366807ce1"
JACXSJ010004328.1	RepeatMasker	DNA/P	11006	13697	3902	+	.	ID="rnd-6_family-1337";Tend="2765";Tstart="229";shortTE="F";uid="07ec9e90-197a-4b5b-bf53-4de00fda3b9c"
JACXSJ010004328.1	RepeatMasker	DNA/Kolobok-E	14022	14216	1027	+	.	ID="KOLOBOKE-2_AP";Tend="195";Tstart="1";shortTE="F";uid="fc902c8a-7aab-4efb-96c2-b390dca9c1df"
JACXSJ010004328.1	RepeatMasker	Unknown	9458	9756	1660	+	.	ID="RND-1_FAMILY-15";Tend="971";Tstart="686";shortTE="F";uid="027cca94-bdac-4223-94d2-f2895a98660c"
JACXSJ010004328.1	RepeatMasker	Retroposon?	13776	13952	554	-	.	ID="RND-1_FAMILY-198";Tend="599";Tstart="426";shortTE="F";uid="77a29ddf-5b8a-4b39-b8d2-b0a74b735893"
JACXSJ010004328.1	RepeatMasker	Unknown	1722	2398	4942	-	.	ID="RND-1_FAMILY-214";Tend="751";Tstart="135";shortTE="F";uid="28094737-f31e-4463-a361-1ee34517eed6"
JACXSJ010004328.1	RepeatMasker	DNA/hAT-hAT19	1283	1669	623	-	.	ID="RND-6_FAMILY-20206";Tend="1629";Tstart="1242";shortTE="F";uid="d8777d56-6909-4890-82b4-126b3c3b56c2"
JACXSJ010004328.1	RepeatMasker	DNA/hAT-hAT19	2404	2989	1006	-	.	ID="RND-5_FAMILY-4617";Tend="1794";Tstart="1209";shortTE="F";uid="98896fca-a62f-49bd-88e5-321fdb1ae955"
JACXSJ010004328.1	RepeatMasker	RC/Helitron	1	513	4391	-	.	ID="RND-1_FAMILY-224";Tend="1328";Tstart="815";shortTE="F";uid="03d0a567-abbc-44b2-bda9-2479f54e8694"
JACXSJ010004328.1	RepeatMasker	DNA/hAT-Tip100	3851	5270	9278	-	.	ID="RND-5_FAMILY-1715";TEgroup="ctg_4328%7CRND-5_FAMILY-1715%7C1";Tend="3591";Tstart="274";shortTE="F";uid="b89b15b8-e92c-4443-ae2d-5a0b70614352"
JACXSJ010004328.1	RepeatMasker	DNA/hAT	817	1282	541	-	.	ID="rnd-5_family-1265";Tend="2251";Tstart="1651";shortTE="F";uid="6c58212a-6740-4e11-b693-46f7ffa2442b"
JACXSJ010004328.1	RepeatMasker	RC/Helitron	3480	3848	3098	-	.	ID="RND-6_FAMILY-1212";Tend="1741";Tstart="1373";shortTE="F";uid="aaa72970-ffad-4648-9bdd-4698d5224a3a"
JACXSJ010004329.1	RepeatMasker	LTR/Gypsy	334	1955	11708	+	.	ID="RND-6_FAMILY-9186";Tend="2776";Tstart="1302";shortTE="F";uid="28d8e35c-63f8-4831-b84a-42f34e05e8a0"
JACXSJ010004329.1	RepeatMasker	LTR/Gypsy	13008	13133	455	+	.	ID="GYPSY61-I_AG";Tend="4347";Tstart="4216";shortTE="F";uid="dbb0bdad-e0e4-459b-9b1b-dffc5bc3187e"
JACXSJ010004329.1	RepeatMasker	DNA/PIF-Harbinger	11352	12133	1507	+	.	ID="isl2eu-7_cfl";Tend="2050";Tstart="1109";shortTE="F";uid="a0e5e725-e194-4150-b703-aa2eda9fbedf"
JACXSJ010004329.1	RepeatMasker	LTR/Gypsy	10057	10157	559	+	.	ID="RND-6_FAMILY-9186";Tend="90";Tstart="5";shortTE="F";uid="c4d568a8-66d7-48fe-946a-d7f7a3af1b46"
JACXSJ010004329.1	RepeatMasker	Unknown	4861	5445	664	+	.	ID="RND-6_FAMILY-3102";Tend="1333";Tstart="726";shortTE="F";uid="d9b60a5e-ad8c-4aa3-9f79-9209ce2e943b"
JACXSJ010004329.1	RepeatMasker	LTR/Gypsy	7816	9233	11574	-	.	ID="RND-6_FAMILY-589";Tend="1745";Tstart="369";shortTE="F";uid="4e35e67a-f0a2-4d58-ac82-ee33e5ddd335"
JACXSJ010004329.1	RepeatMasker	LTR/Gypsy	9500	9752	1193	-	.	ID="RND-6_FAMILY-589";Tend="308";Tstart="95";shortTE="F";uid="e3b11c50-20f1-4e12-98c8-49a2da7408e1"
JACXSJ010004329.1	RepeatMasker	Retroposon?	7039	7169	426	-	.	ID="SINE2-2_AP";Tend="792";Tstart="661";shortTE="F";uid="6e565a8e-11ba-4902-bfcf-2adacf0ba3da"
JACXSJ010004329.1	RepeatMasker	DNA/hAT-Ac	5748	6740	1171	-	.	ID="RND-6_FAMILY-6921";Tend="1518";Tstart="535";shortTE="F";uid="4ce41df5-03d3-44d8-8123-aeddd996f1fa"
JACXSJ010004329.1	RepeatMasker	LTR/Gypsy	4341	4863	4590	-	.	ID="RND-6_FAMILY-589";Tend="2258";Tstart="1735";shortTE="F";uid="9358b6ba-727b-447d-a4cf-8fa8c0491115"
JACXSJ010004329.1	RepeatMasker	LTR/Gypsy	2757	4238	2158	-	.	ID="GYPSY-5_PBA-I";Tend="4418";Tstart="2259";shortTE="F";uid="d6a1fc06-32b5-4cca-bcb4-a4b0e6be3cf5"
JACXSJ010004329.1	RepeatMasker	DNA/CMC-Transib	13217	14190	1197	-	.	ID="transib-1_sin";Tend="2991";Tstart="1638";shortTE="F";uid="11903045-5d20-4281-95f9-8c14118219ad"
JACXSJ010004329.1	RepeatMasker	LTR/Gypsy	1557	2109	570	-	.	ID="GYPSY-5_PBA-I";Tend="5057";Tstart="4508";shortTE="F";uid="82506acc-15ef-4e2a-9aff-536263086a84"
JACXSJ010004329.1	RepeatMasker	DNA/TcMar-m44	12424	12777	1291	-	.	ID="RND-6_FAMILY-13544";Tend="1246";Tstart="889";shortTE="F";uid="61441fc9-0ba4-4ebc-94f7-41df90a202a5"
JACXSJ010000433.1	RepeatMasker	Retroposon?	84838	85162	522	+	.	ID="SINE2-2_AP";Tend="1130";Tstart="798";shortTE="F";uid="d996fea3-6f83-4539-b6eb-4463cfa16366"
JACXSJ010000433.1	RepeatMasker	DNA/hAT-hAT19	102917	103108	467	+	.	ID="DNA8-66_AP";Tend="193";Tstart="2";shortTE="F";uid="24494b97-3bbd-40c1-8692-7083f55af451"
JACXSJ010000433.1	RepeatMasker	Unknown	199518	199681	436	+	.	ID="RND-5_FAMILY-7876";Tend="1108";Tstart="944";shortTE="F";uid="70fdaa17-14c7-40e6-b957-9bb72da0ea4a"
JACXSJ010000433.1	RepeatMasker	Unknown	277827	278225	1875	+	.	ID="RND-4_FAMILY-4223";Tend="1354";Tstart="940";shortTE="F";uid="ffc85f65-489b-496e-9896-0913d46a64f6"
JACXSJ010000433.1	RepeatMasker	LINE/I-Jockey	1	671	5517	+	.	ID="RND-5_FAMILY-1120";Tend="2404";Tstart="1740";shortTE="F";uid="971f2112-80ac-417b-b4cc-8dc8432ecc6d"
JACXSJ010000433.1	RepeatMasker	Unknown	231696	232078	630	+	.	ID="RND-5_FAMILY-7436";TEgroup="ctg_433%7CRND-5_FAMILY-7436%7C1";Tend="1257";Tstart="961";shortTE="F";uid="2ce19522-960f-439a-ba01-07f60cb114a3"
JACXSJ010000433.1	RepeatMasker	DNA/Ginger	352377	352643	1696	+	.	ID="RND-6_FAMILY-2859";Tend="1083";Tstart="815";shortTE="F";uid="84801888-1a92-4d45-9e7c-11949a49efba"
JACXSJ010000433.1	RepeatMasker	Unknown	245556	245843	2085	+	.	ID="RND-1_FAMILY-8";Tend="1232";Tstart="950";shortTE="F";uid="d6709dae-5fbd-4114-8c3e-e257998e0963"
JACXSJ010000433.1	RepeatMasker	Retroposon?	112669	112834	492	+	.	ID="SINE2-1_AP";Tend="1770";Tstart="1596";shortTE="F";uid="841d8440-428a-4357-96ea-de8887522b13"
JACXSJ010000433.1	RepeatMasker	DNA/hAT	103093	103633	1349	+	.	ID="rnd-4_family-384";Tend="1556";Tstart="880";shortTE="F";uid="6efeff5f-8ba4-4e73-83f6-e0503d318479"
JACXSJ010000433.1	RepeatMasker	RC/Helitron	38832	39607	5014	+	.	ID="RND-1_FAMILY-7";Tend="1747";Tstart="865";shortTE="F";uid="f4a4109b-bd50-4b30-b3bf-fd7a51982563"
JACXSJ010000433.1	RepeatMasker	DNA/Ginger-1	72519	72666	546	+	.	ID="RND-6_FAMILY-313";Tend="2138";Tstart="1981";shortTE="F";uid="184a4949-b064-4ba8-87c2-01515ef7b8f1"
JACXSJ010000433.1	RepeatMasker	Unknown	317580	317741	468	+	.	ID="RND-6_FAMILY-12417";Tend="1370";Tstart="1216";shortTE="F";uid="0f095890-55f4-4cb2-9754-fc8972fac413"
JACXSJ010000433.1	RepeatMasker	DNA/Ginger	185761	185967	861	+	.	ID="RND-6_FAMILY-2859";Tend="2487";Tstart="2278";shortTE="F";uid="f94b0a92-2379-40a9-9d2f-15736768882c"
JACXSJ010000433.1	RepeatMasker	DNA/hAT-Ac	184049	184613	931	+	.	ID="dna8-91b_ap";Tend="1421";Tstart="693";shortTE="F";uid="66b47eb6-905e-4f4f-abde-4caaba2e4bc2"
JACXSJ010000433.1	RepeatMasker	Unknown	101915	102067	522	+	.	ID="RND-4_FAMILY-1427";TEgroup="ctg_433%7CRND-4_FAMILY-1427%7C1";Tend="1742";Tstart="801";shortTE="F";uid="2ac659a7-fe95-42cb-9f5e-20048b12b554"
JACXSJ010000433.1	RepeatMasker	Unknown	66277	66768	3894	+	.	ID="RND-1_FAMILY-96";Tend="1471";Tstart="977";shortTE="F";uid="f84d62fb-747f-4c93-814b-0dc04b2934cc"
JACXSJ010000433.1	RepeatMasker	Unknown	84043	84305	1502	+	.	ID="RND-1_FAMILY-8";Tend="1219";Tstart="958";shortTE="F";uid="64ccc4fd-4363-4616-9d2e-e6a889f831d0"
JACXSJ010000433.1	RepeatMasker	Unknown	102077	102510	1527	+	.	ID="RND-4_FAMILY-1427";Tend="1670";Tstart="1221";shortTE="F";uid="9465bc16-0113-41e8-a727-dba273d7507b"
JACXSJ010000433.1	RepeatMasker	LINE/I	134597	135011	2513	+	.	ID="RND-6_FAMILY-1013";Tend="1968";Tstart="1553";shortTE="F";uid="ae7d325f-e9ea-48be-9a01-2ec2f54f45f8"
JACXSJ010000433.1	RepeatMasker	DNA/MULE-NOF	141045	141146	454	+	.	ID="RND-6_FAMILY-4047";Tend="2076";Tstart="1974";shortTE="F";uid="d3fecc8f-f226-4f1f-aaa7-2fb94dfc9acf"
JACXSJ010000433.1	RepeatMasker	DNA/hAT	104103	104211	495	+	.	ID="RND-4_FAMILY-384";Tend="1815";Tstart="1704";shortTE="F";uid="4145337e-8b80-477e-9a51-531682016a96"
JACXSJ010000433.1	RepeatMasker	DNA/hAT-Ac	164767	165293	2543	+	.	ID="RND-4_FAMILY-338";Tend="1473";Tstart="975";shortTE="F";uid="e6591018-fe33-412e-aa74-8c1a92177280"
JACXSJ010000433.1	RepeatMasker	Retroposon?	165787	166036	459	+	.	ID="RND-6_FAMILY-614";Tend="1191";Tstart="1014";shortTE="F";uid="d2206f9e-c339-4098-9f08-724460ae2bce"
JACXSJ010000433.1	RepeatMasker	Unknown	333672	335157	4885	+	.	ID="RND-1_FAMILY-208";Tend="2063";Tstart="581";shortTE="F";uid="a1d526d7-47dc-42fa-aa11-901ec1b53903"
JACXSJ010000433.1	RepeatMasker	DNA/hAT-hAT19	323926	324379	434	+	.	ID="RND-6_FAMILY-20";TEgroup="ctg_433%7CRND-6_FAMILY-20%7C1";Tend="1272";Tstart="837";shortTE="T";uid="ba94f588-4fb7-4dfc-9644-f077d2978c31"
JACXSJ010000433.1	RepeatMasker	LINE/L2	208987	210328	925	+	.	ID="RND-5_FAMILY-2703";Tend="1500";Tstart="179";shortTE="F";uid="f896bdcb-d365-46e2-8411-d162f7e9cb56"
JACXSJ010000433.1	RepeatMasker	DNA	88472	88694	952	+	.	ID="TTAA2C_AP";Tend="423";Tstart="190";shortTE="F";uid="0310d4d1-eec3-4c21-bbeb-5f07bc54dd1f"
JACXSJ010000433.1	RepeatMasker	LINE/I	242517	242695	469	+	.	ID="RND-4_FAMILY-2278";Tend="640";Tstart="462";shortTE="F";uid="a9372afb-4a4a-470e-be4d-f3af0ad55c1a"
JACXSJ010000433.1	RepeatMasker	DNA/Ginger	63501	64144	3814	+	.	ID="RND-6_FAMILY-2859";Tend="2497";Tstart="1839";shortTE="F";uid="8d0cc4ba-aaef-41f1-be32-5dd980e9a840"
JACXSJ010000433.1	RepeatMasker	Unknown	116356	116980	834	+	.	ID="RND-6_FAMILY-3293";TEgroup="ctg_433%7CRND-6_FAMILY-3293%7C1";Tend="743";Tstart="255";shortTE="F";uid="d8dbb0d1-c538-4408-b295-13b47609f002"
JACXSJ010000433.1	RepeatMasker	DNA/TcMar-m44	83000	83146	590	+	.	ID="dnax-3c_ap";Tend="144";Tstart="1";shortTE="F";uid="a136a1fb-fcdf-44e2-b099-86503755c364"
JACXSJ010000433.1	RepeatMasker	RC/Helitron	206033	206372	428	+	.	ID="RND-6_FAMILY-23745";Tend="1653";Tstart="1316";shortTE="F";uid="6df60a42-4be4-47dc-9fa3-c4938c6ec5c7"
JACXSJ010000433.1	RepeatMasker	DNA/MULE-MuDR	85967	86204	878	+	.	ID="RND-5_FAMILY-8131";Tend="1260";Tstart="1009";shortTE="F";uid="da8ff647-92fb-4079-aad4-6347b68fc79b"
JACXSJ010000433.1	RepeatMasker	DNA/hAT-Tip100	317166	317355	616	+	.	ID="RND-1_FAMILY-37";Tend="1104";Tstart="922";shortTE="F";uid="f2547538-b041-495e-91fe-2eba56759cf1"
JACXSJ010000433.1	RepeatMasker	DNA/hAT-Charlie	114250	114442	1294	+	.	ID="RND-5_FAMILY-1533";Tend="1229";Tstart="1018";shortTE="F";uid="10c8f1e1-5568-4f1c-9486-243a6a8075e4"
JACXSJ010000433.1	RepeatMasker	LINE/I	179483	179789	523	+	.	ID="RND-6_FAMILY-384";Tend="606";Tstart="303";shortTE="F";uid="99e76cde-1d32-44c8-ad72-f3f01303ce92"
JACXSJ010000433.1	RepeatMasker	DNA/P	70661	71362	1512	+	.	ID="RND-6_FAMILY-1337";Tend="1170";Tstart="485";shortTE="F";uid="3d595ec4-6a15-4814-a831-8fc8b95d22ca"
JACXSJ010000433.1	RepeatMasker	Retroposon?	134964	135088	659	+	.	ID="RND-1_FAMILY-89";Tend="630";Tstart="504";shortTE="F";uid="bf4572c2-8861-427d-ae46-88b7299946b0"
JACXSJ010000433.1	RepeatMasker	DNA/Ginger	353242	353902	3491	+	.	ID="RND-6_FAMILY-2859";Tend="2493";Tstart="1820";shortTE="F";uid="4d36d408-3edd-4852-bb60-c7c159ed6392"
JACXSJ010000433.1	RepeatMasker	LINE/CR1	207307	208274	431	+	.	ID="RND-6_FAMILY-7857";Tend="1039";Tstart="87";shortTE="F";uid="eda96aa4-2560-4ee6-896c-b04717c5d449"
JACXSJ010000433.1	RepeatMasker	DNA/MULE-NOF	139474	140029	2688	+	.	ID="RND-6_FAMILY-4047";Tend="1872";Tstart="1337";shortTE="F";uid="e5758c65-379d-4f71-899a-4142a88e1a6a"
JACXSJ010000433.1	RepeatMasker	RC/Helitron?	305314	305525	818	+	.	ID="RND-5_FAMILY-2405";Tend="1677";Tstart="1481";shortTE="F";uid="1b133c3f-9999-4145-b05d-3d6d2bf24ebc"
JACXSJ010000433.1	RepeatMasker	Retroposon?	136299	136851	4052	+	.	ID="RND-1_FAMILY-28";Tend="2965";Tstart="2414";shortTE="F";uid="c514efbe-be5a-4f46-b0f2-92ff1a1ae6e0"
JACXSJ010000433.1	RepeatMasker	Unknown	7200	7456	1271	+	.	ID="RND-4_FAMILY-817";Tend="1168";Tstart="907";shortTE="F";uid="f21caff8-1847-487b-ad66-db968d4cb142"
JACXSJ010000433.1	RepeatMasker	DNA/hAT-Charlie	244924	245386	1091	+	.	ID="DNA8-86_AP";Tend="451";Tstart="11";shortTE="F";uid="cfe7f2f2-6246-43af-a152-5efac08f3fe0"
JACXSJ010000433.1	RepeatMasker	DNA/Ginger-1	112473	112618	515	+	.	ID="RND-6_FAMILY-8533";Tend="2831";Tstart="2683";shortTE="F";uid="e0cae383-6693-490f-bdf3-534e54a15344"
JACXSJ010000433.1	RepeatMasker	DNA/Ginger	39597	41220	9845	+	.	ID="RND-6_FAMILY-2859";Tend="2421";Tstart="809";shortTE="F";uid="a8ddc8e3-9d7d-4957-be36-81c1d17e6423"
JACXSJ010000433.1	RepeatMasker	LINE/I	160958	162077	1640	+	.	ID="RND-5_FAMILY-1256";Tend="1326";Tstart="169";shortTE="F";uid="e614fafb-0156-4e0c-867a-5cb59c780e5f"
JACXSJ010000433.1	RepeatMasker	DNA/Ginger	85072	85316	509	+	.	ID="RND-6_FAMILY-2859";Tend="2245";Tstart="2007";shortTE="F";uid="70984606-35ff-42f9-8216-810c5d78a001"
JACXSJ010000433.1	RepeatMasker	DNA/MULE-NOF	137328	137857	908	+	.	ID="rnd-6_family-4047";Tend="1181";Tstart="654";shortTE="F";uid="c47e990a-cec3-4171-9c6f-9cb0a03a2dc0"
JACXSJ010000433.1	RepeatMasker	DNA/Ginger-1	114925	115302	1002	+	.	ID="RND-6_FAMILY-313";TEgroup="ctg_433%7CRND-6_FAMILY-313%7C1";Tend="2316";Tstart="846";shortTE="T";uid="3706f331-53d0-4d5b-8df2-2712f94f7933"
JACXSJ010000433.1	RepeatMasker	DNA/Kolobok-E	173563	173711	432	+	.	ID="KOLOBOKE-3_AP";Tend="7752";Tstart="7602";shortTE="F";uid="2c63ba14-7efa-45a1-bb73-ebaa5a25d7fb"
JACXSJ010000433.1	RepeatMasker	DNA/MULE-NOF	140192	140444	593	+	.	ID="RND-6_FAMILY-4047";Tend="2076";Tstart="1879";shortTE="F";uid="1d353425-dcf7-4aab-bfbb-f1f79afc28d9"
JACXSJ010000433.1	RepeatMasker	DNA	65300	65460	601	+	.	ID="RND-5_FAMILY-7725";Tend="892";Tstart="732";shortTE="F";uid="286d0473-6011-493d-a18e-a466db3d864b"
JACXSJ010000433.1	RepeatMasker	DNA	111007	111260	869	+	.	ID="RND-6_FAMILY-5848";Tend="1210";Tstart="956";shortTE="F";uid="10e6478d-9e3a-49cb-9427-e6350b759029"
JACXSJ010000433.1	RepeatMasker	DNA/hAT-Charlie	344625	344727	522	-	.	ID="RND-5_FAMILY-1533";Tend="1085";Tstart="976";shortTE="F";uid="0d17fa88-775c-4324-a8bc-f95064514928"
JACXSJ010000433.1	RepeatMasker	RC/Helitron	314221	315330	7927	-	.	ID="RND-1_FAMILY-222";Tend="1964";Tstart="841";shortTE="F";uid="74c6ae84-f568-4b7e-99c4-e646876d92a8"
JACXSJ010000433.1	RepeatMasker	DNA	309274	310038	3060	-	.	ID="DNA4-2_AP";Tend="768";Tstart="2";shortTE="F";uid="dd1cabba-d343-4c72-b83a-1c143dae56cc"
JACXSJ010000433.1	RepeatMasker	DNA/hAT	113788	114095	973	-	.	ID="RND-6_FAMILY-5433";Tend="1205";Tstart="918";shortTE="F";uid="d6ab3bc7-f41f-4607-b188-8200b96971ec"
JACXSJ010000433.1	RepeatMasker	DNA	266106	266703	2009	-	.	ID="DNA4-3_AP";Tend="629";Tstart="3";shortTE="F";uid="5bfa0565-9bc0-429e-9ab3-a5b23d2747d3"
JACXSJ010000433.1	RepeatMasker	DNA	246578	246736	650	-	.	ID="dna4-2_ap";Tend="769";Tstart="613";shortTE="F";uid="3007997d-fc10-414c-85c3-e77f2978add2"
JACXSJ010000433.1	RepeatMasker	DNA/hAT-hATm	268950	269724	1071	-	.	ID="HAT-4_AP";Tend="2923";Tstart="2133";shortTE="F";uid="b5879093-82cc-4697-b63f-03dee8201585"
JACXSJ010000433.1	RepeatMasker	Unknown	315415	316101	3336	-	.	ID="RND-5_FAMILY-3171";Tend="1538";Tstart="878";shortTE="F";uid="87626a98-abb8-435b-9416-c84fe878426f"
JACXSJ010000433.1	RepeatMasker	DNA	246737	247200	960	-	.	ID="DNA4-2_AP";Tend="444";Tstart="1";shortTE="F";uid="efd3708f-95b0-429d-b6f8-c40a3337a809"
JACXSJ010000433.1	RepeatMasker	Unknown	191972	192188	1004	-	.	ID="RND-6_FAMILY-9094";Tend="932";Tstart="716";shortTE="F";uid="87550189-daaf-41f3-9a83-712da21f821d"
JACXSJ010000433.1	RepeatMasker	LINE/Penelope	64448	64679	1753	-	.	ID="RND-5_FAMILY-8357";Tend="1188";Tstart="953";shortTE="F";uid="83e49c76-f701-4c35-98db-40d0b26906dd"
JACXSJ010000433.1	RepeatMasker	Unknown	101606	101707	426	-	.	ID="RND-6_FAMILY-10777";Tend="974";Tstart="873";shortTE="F";uid="2cfc0a99-7d28-49dc-b389-9b13e16fa60f"
JACXSJ010000433.1	RepeatMasker	DNA	178527	179302	3508	-	.	ID="DNA4-1_AP";Tend="823";Tstart="1";shortTE="F";uid="d5c6c4eb-68af-4555-891d-74510e0cc057"
JACXSJ010000433.1	RepeatMasker	Unknown	252572	253631	7363	-	.	ID="RND-1_FAMILY-162";Tend="1918";Tstart="796";shortTE="F";uid="86d592d4-580a-4324-b044-54e4fde4a378"
JACXSJ010000433.1	RepeatMasker	Unknown	48183	48878	3488	-	.	ID="RND-4_FAMILY-495";Tend="1559";Tstart="891";shortTE="F";uid="b08b161c-606b-472e-806c-b711018727e6"
JACXSJ010000433.1	RepeatMasker	LINE/I-Jockey	221378	221964	814	-	.	ID="RND-6_FAMILY-210";Tend="966";Tstart="374";shortTE="F";uid="d0b6cb61-7036-46fc-9db0-699324ae3614"
JACXSJ010000433.1	RepeatMasker	DNA	288573	288831	1611	-	.	ID="RND-6_FAMILY-5848";Tend="1195";Tstart="923";shortTE="F";uid="43226302-acd4-4728-b323-7321d7d3484d"
JACXSJ010000433.1	RepeatMasker	DNA	118700	119007	891	-	.	ID="TTAA2D_AP";Tend="312";Tstart="8";shortTE="F";uid="12e09023-1312-4943-93e3-321f5cf0eb61"
JACXSJ010000433.1	RepeatMasker	DNA/TcMar-m44	65738	66283	4218	-	.	ID="RND-6_FAMILY-5854";Tend="1396";Tstart="852";shortTE="F";uid="6bb23222-a62e-47ce-b875-2977571e8c45"
JACXSJ010000433.1	RepeatMasker	Unknown	231278	231463	695	-	.	ID="RND-5_FAMILY-7436";Tend="1628";Tstart="1466";shortTE="F";uid="fa18e3d9-dc82-4183-a5b6-14fe5773054c"
JACXSJ010000433.1	RepeatMasker	DNA/TcMar-m44?	65552	65657	529	-	.	ID="dnax-4_ap";Tend="108";Tstart="1";shortTE="F";uid="414c96ac-8cd0-4f62-b4f1-5f8948f54ad7"
JACXSJ010000433.1	RepeatMasker	Unknown	260018	260283	1009	-	.	ID="RND-5_FAMILY-1879";Tend="1250";Tstart="999";shortTE="F";uid="26385841-4856-4178-879e-162a37f36233"
JACXSJ010000433.1	RepeatMasker	DNA/TcMar-m44	66745	66855	730	-	.	ID="RND-6_FAMILY-5854";Tend="886";Tstart="773";shortTE="F";uid="41603dd1-f82a-4b03-82cc-18c06e27adde"
JACXSJ010000433.1	RepeatMasker	DNA/Kolobok-E	114631	114924	1025	-	.	ID="RND-6_FAMILY-1681";Tend="1914";Tstart="1585";shortTE="F";uid="65b3cb5c-3ac0-470e-9822-0fe67cff9bd9"
JACXSJ010000433.1	RepeatMasker	Unknown	131933	132747	5841	-	.	ID="RND-1_FAMILY-17";Tend="1726";Tstart="906";shortTE="F";uid="989cbc1b-deb2-4f9f-8005-1f50c560fa51"
JACXSJ010000433.1	RepeatMasker	Retroposon?	134943	136305	596	-	.	ID="RND-5_FAMILY-1723";TEgroup="ctg_433%7CRND-5_FAMILY-1723%7C1";Tend="4401";Tstart="2399";shortTE="F";uid="d830ed45-b4d7-4321-a239-6dc8427a37fd"
JACXSJ010000433.1	RepeatMasker	DNA/TcMar-Tc1	291554	292892	11254	-	.	ID="RND-6_FAMILY-5844";Tend="1410";Tstart="66";shortTE="F";uid="e8002338-a2a9-4cff-9ef5-5c398ed5addd"
JACXSJ010000433.1	RepeatMasker	Unknown	83996	84191	1002	-	.	ID="RND-6_FAMILY-11924";Tend="1120";Tstart="923";shortTE="F";uid="d3219489-7014-4f82-924f-479ac186bb2c"
JACXSJ010000433.1	RepeatMasker	DNA/Ginger	270649	271608	3298	-	.	ID="rnd-6_family-2859";Tend="2487";Tstart="814";shortTE="F";uid="a5ee3888-7449-4ebf-8520-0d48248efbc0"
JACXSJ010000433.1	RepeatMasker	LINE/I	242690	243511	3135	-	.	ID="RND-5_FAMILY-7620";Tend="1242";Tstart="401";shortTE="F";uid="e7ae4593-3e06-48ee-b45c-2b31f6beaba8"
JACXSJ010000433.1	RepeatMasker	Unknown	215633	216088	2113	-	.	ID="RND-5_FAMILY-4024";Tend="427";Tstart="1";shortTE="F";uid="4994f219-cddd-4575-a05e-6cf09062f5a5"
JACXSJ010000433.1	RepeatMasker	Unknown	103632	104071	2444	-	.	ID="RND-1_FAMILY-70";Tend="1433";Tstart="976";shortTE="F";uid="a93a6502-7688-40d4-b2a3-41e4b0d6343c"
JACXSJ010000433.1	RepeatMasker	LINE/R1	19360	19763	663	-	.	ID="RND-6_FAMILY-2982";Tend="1005";Tstart="596";shortTE="F";uid="39443a68-ff26-4c30-85a5-90a7600fbf2f"
JACXSJ010000433.1	RepeatMasker	DNA/MULE-MuDR	187737	187974	643	-	.	ID="RND-6_FAMILY-634";Tend="802";Tstart="552";shortTE="F";uid="d0aa6d1b-8374-4e23-9b5b-e813c6c0a010"
JACXSJ010000433.1	RepeatMasker	DNA/PIF-ISL2EU	64778	64950	1126	-	.	ID="RND-6_FAMILY-551";Tend="977";Tstart="806";shortTE="F";uid="09f1837e-49e6-4548-aa09-b09e53e28373"
JACXSJ010000433.1	RepeatMasker	Unknown	213557	214165	3481	-	.	ID="RND-6_FAMILY-19196";Tend="1407";Tstart="810";shortTE="F";uid="59085fbc-f066-4413-94a7-f37a824d1159"
JACXSJ010000433.1	RepeatMasker	LINE/I	78721	79172	1166	-	.	ID="RND-6_FAMILY-4521";Tend="1543";Tstart="1031";shortTE="F";uid="0c3c5eed-ae66-4e2b-8b6d-c41818bb3ae1"
JACXSJ010000433.1	RepeatMasker	LINE/I-Jockey	218183	221175	15496	-	.	ID="RND-6_FAMILY-8098";Tend="2299";Tstart="85";shortTE="F";uid="46ec7a92-d172-4a17-b5ea-f7776b709f29"
JACXSJ010000433.1	RepeatMasker	DNA/Ginger-1	352624	353382	3730	-	.	ID="RND-6_FAMILY-313";Tend="1867";Tstart="1087";shortTE="F";uid="8b2f7a46-0f36-4216-b30b-32619645f794"
JACXSJ010000433.1	RepeatMasker	DNA/Ginger	74067	74650	2682	-	.	ID="RND-6_FAMILY-2859";Tend="2481";Tstart="1917";shortTE="F";uid="7c8ec138-7524-4e0f-9cad-b1da2cadb1d6"
JACXSJ010000433.1	RepeatMasker	Unknown	73484	74059	3986	-	.	ID="RND-6_FAMILY-11161";Tend="1997";Tstart="1416";shortTE="F";uid="b38e2c87-49af-4738-82bf-00bfbdf202e3"
JACXSJ010000433.1	RepeatMasker	DNA/Ginger	200192	200703	726	-	.	ID="RND-6_FAMILY-2859";Tend="1400";Tstart="812";shortTE="F";uid="2af3758e-b96b-4b91-b19b-0ca1c82beecd"
JACXSJ010000433.1	RepeatMasker	DNA/hAT-Charlie	344338	344596	1048	-	.	ID="RND-6_FAMILY-6325";Tend="2060";Tstart="1817";shortTE="F";uid="8b0db3c9-8b8f-425b-90d5-8e090bab5e38"
JACXSJ010000433.1	RepeatMasker	DNA/Maverick	215437	215586	576	-	.	ID="rnd-6_family-5489";Tend="2102";Tstart="1970";shortTE="F";uid="05fc4245-e99b-4f4c-b197-967bfb53ef80"
JACXSJ010000433.1	RepeatMasker	DNA/Ginger	133823	134599	3051	-	.	ID="RND-6_FAMILY-2859";Tend="1915";Tstart="1137";shortTE="F";uid="c9cc8eb2-aaf7-4326-bdf9-f058fedbe83e"
JACXSJ010000433.1	RepeatMasker	Unknown	305556	306007	1024	-	.	ID="RND-6_FAMILY-17418";TEgroup="ctg_433%7CRND-6_FAMILY-17418%7C1";Tend="1159";Tstart="946";shortTE="F";uid="3bf2df64-48f8-4b15-b131-d33e65f23558"
JACXSJ010000433.1	RepeatMasker	RC/Helitron?	139999	140262	810	-	.	ID="RND-5_FAMILY-2405";Tend="1020";Tstart="731";shortTE="F";uid="28128384-fa82-441e-bf30-466fae9d2b73"
JACXSJ010000433.1	RepeatMasker	DNA/TcMar-Tc1	195925	196324	405	-	.	ID="RND-6_FAMILY-607";TEgroup="ctg_433%7CRND-6_FAMILY-607%7C1";Tend="2024";Tstart="720";shortTE="F";uid="522e2902-9269-4b8c-afa0-375b9a2e6342"
JACXSJ010000433.1	RepeatMasker	LINE/I	242090	242442	444	-	.	ID="RND-6_FAMILY-24773";Tend="1165";Tstart="812";shortTE="F";uid="628ca9a5-ed7a-4321-8b0a-257bb866fdbb"
JACXSJ010000433.1	RepeatMasker	DNA	173212	173693	1139	-	.	ID="DNA4-3_AP";Tend="634";Tstart="95";shortTE="F";uid="3f182875-2aa8-4018-b1f4-9e9b79652e1a"
JACXSJ010000433.1	RepeatMasker	DNA/hAT-hAT19	10890	11045	414	-	.	ID="RND-5_FAMILY-4617";Tend="822";Tstart="683";shortTE="F";uid="8197eb10-00da-4680-a2db-9418703ddd51"
JACXSJ010000433.1	RepeatMasker	DNA/hAT-Charlie	344150	344292	941	-	.	ID="RND-5_FAMILY-1533";Tend="1247";Tstart="1104";shortTE="F";uid="c410063e-49ab-46fc-883a-4de5771416ad"
JACXSJ010000433.1	RepeatMasker	Unknown	223900	224434	3827	-	.	ID="RND-1_FAMILY-132";Tend="1484";Tstart="916";shortTE="F";uid="8b1fe18b-d105-447e-b1cf-63060ec108d4"
JACXSJ010000433.1	RepeatMasker	Unknown	56591	56847	1747	-	.	ID="RND-1_FAMILY-68";Tend="1184";Tstart="928";shortTE="F";uid="0ce721cf-a5ac-47d2-b35d-d53e10d60e65"
JACXSJ010000433.1	RepeatMasker	Retroposon?	61915	62029	462	-	.	ID="RND-6_FAMILY-614";Tend="1532";Tstart="1422";shortTE="F";uid="1fe17e6e-8832-405c-821f-0a4af621ea06"
JACXSJ010004330.1	RepeatMasker	DNA	13911	14082	439	+	.	ID="ttaa3c_ap";Tend="177";Tstart="11";shortTE="F";uid="7375f0e7-1f4b-45ff-9f63-fabf7f61ceb2"
JACXSJ010004330.1	RepeatMasker	LINE/CR1	6526	7023	646	+	.	ID="RND-6_FAMILY-9625";Tend="872";Tstart="452";shortTE="F";uid="8e5b345d-0c73-435b-9183-a0175a40aa80"
JACXSJ010004330.1	RepeatMasker	RC/Helitron	3689	3867	406	+	.	ID="HELITRON-N1B_LMI";Tend="289";Tstart="116";shortTE="F";uid="ef9e279d-9106-43ed-bb2b-d8c163264d0c"
JACXSJ010004330.1	RepeatMasker	LINE/I	947	1711	1106	+	.	ID="RND-6_FAMILY-24773";Tend="1166";Tstart="408";shortTE="F";uid="4f7cd862-7813-47e9-a745-e7401a911435"
JACXSJ010004330.1	RepeatMasker	DNA/hAT	5701	6603	4073	+	.	ID="RND-1_FAMILY-84";Tend="1920";Tstart="962";shortTE="F";uid="5e80d18e-902c-4d19-9b7b-b34ca1fbea6e"
JACXSJ010004330.1	RepeatMasker	DNA/Kolobok-E	7883	8027	686	+	.	ID="RND-6_FAMILY-18295";Tend="1010";Tstart="859";shortTE="F";uid="90f124ba-fe6f-4268-9631-2e849f30d12f"
JACXSJ010004330.1	RepeatMasker	DNA/hAT?	3726	4973	3392	-	.	ID="RND-5_FAMILY-2709";Tend="1560";Tstart="814";shortTE="F";uid="7b7c1103-24b4-4d53-88eb-b2fe8c1dbcf2"
JACXSJ010004330.1	RepeatMasker	LINE/I	6	539	1287	-	.	ID="RND-4_FAMILY-2278";Tend="945";Tstart="386";shortTE="F";uid="f506fe32-18a5-4c6c-9c1c-7e24efa14fd5"
JACXSJ010004331.1	RepeatMasker	DNA/Ginger	8826	9556	835	+	.	ID="RND-6_FAMILY-2859";TEgroup="ctg_4331%7CRND-6_FAMILY-2859%7C1";Tend="2531";Tstart="899";shortTE="F";uid="3e79a5a4-9634-447f-818d-ef991257f48e"
JACXSJ010004331.1	RepeatMasker	DNA/MULE-MuDR	13372	13644	1188	+	.	ID="RND-6_FAMILY-4142";Tend="1093";Tstart="826";shortTE="F";uid="f44b38a1-0c2a-4d12-87a5-862f022171b5"
JACXSJ010004331.1	RepeatMasker	DNA/Ginger-2	66	359	1098	+	.	ID="RND-6_FAMILY-1630";Tend="1776";Tstart="1481";shortTE="F";uid="d4f47099-2b95-442b-bd1f-2ce3ee8584ec"
JACXSJ010004331.1	RepeatMasker	DNA/Ginger	3501	4516	2491	+	.	ID="RND-6_FAMILY-2859";Tend="2493";Tstart="1447";shortTE="F";uid="b3a7d1ca-2dd5-471a-b2b6-052a6178ecba"
JACXSJ010004331.1	RepeatMasker	DNA/Ginger-1	3051	3631	1945	-	.	ID="RND-6_FAMILY-313";Tend="2440";Tstart="1865";shortTE="F";uid="b56898f2-d0bd-457a-86b9-66c6e1393871"
JACXSJ010004331.1	RepeatMasker	DNA/hAT-hAT19	8611	8815	772	-	.	ID="RND-5_FAMILY-788";Tend="1190";Tstart="1000";shortTE="F";uid="4754a552-8d61-4c9f-a898-7948ca18443b"
JACXSJ010004331.1	RepeatMasker	Unknown	12258	12661	2431	-	.	ID="RND-6_FAMILY-22493";Tend="1270";Tstart="847";shortTE="F";uid="fd8e14a5-fb41-42dd-84bd-d8091ccccc8d"
JACXSJ010004331.1	RepeatMasker	DNA/hAT-hAT19	6434	6563	549	-	.	ID="RND-5_FAMILY-788";Tend="1784";Tstart="1653";shortTE="F";uid="d6fb1e72-2acf-48b4-a544-5d59d4ec7ad0"
JACXSJ010004331.1	RepeatMasker	Unknown	13044	13244	517	-	.	ID="RND-5_FAMILY-2778";Tend="1211";Tstart="1044";shortTE="F";uid="ad2eafdb-cb4d-4c23-94e8-5a43bef4a802"
JACXSJ010004331.1	RepeatMasker	Unknown	289	660	2256	-	.	ID="RND-6_FAMILY-5004";Tend="1325";Tstart="942";shortTE="F";uid="d24facbd-d024-4c72-9a84-d9694bd06589"
JACXSJ010004331.1	RepeatMasker	DNA/MULE-MuDR	13778	14109	923	-	.	ID="MUDR2X_AP";Tend="1081";Tstart="750";shortTE="F";uid="3e5e24d8-3468-4b43-8bca-f83688415b6b"
JACXSJ010004331.1	RepeatMasker	DNA/hAT-hAT19	7231	8183	1333	-	.	ID="RND-5_FAMILY-654";Tend="1734";Tstart="828";shortTE="F";uid="e559fbe9-8f60-4167-ba00-516d12665c73"
JACXSJ010004332.1	RepeatMasker	Unknown	10867	11292	3158	+	.	ID="RND-1_FAMILY-96";Tend="1465";Tstart="979";shortTE="F";uid="9af9f04f-c9f9-426b-8938-ee574516dfcd"
JACXSJ010004332.1	RepeatMasker	Unknown	1697	1839	1094	+	.	ID="RND-5_FAMILY-9595";Tend="1107";Tstart="963";shortTE="F";uid="a2a85f1b-8242-488a-81fb-9fb2a5903d10"
JACXSJ010004332.1	RepeatMasker	DNA/P	11293	14093	23376	+	.	ID="RND-5_FAMILY-668";Tend="2885";Tstart="89";shortTE="F";uid="5004622b-e55f-44d1-89b6-b027cd92baa7"
JACXSJ010004332.1	RepeatMasker	Unknown	2379	2562	1090	+	.	ID="RND-5_FAMILY-9595";Tend="1324";Tstart="1141";shortTE="F";uid="fffe84cd-d4ba-47e9-8deb-0d5292bb4516"
JACXSJ010004332.1	RepeatMasker	Unknown	7809	8114	1729	+	.	ID="RND-6_FAMILY-11924";Tend="1081";Tstart="775";shortTE="F";uid="f8a5bc70-d2db-42ba-b9c4-31f2cc1810e2"
JACXSJ010004332.1	RepeatMasker	DNA	2769	2949	863	+	.	ID="TTAA4B_AP";Tend="416";Tstart="234";shortTE="F";uid="d2718849-a60b-4651-bbda-ceb50edbdea8"
JACXSJ010004332.1	RepeatMasker	DNA	6250	6586	678	-	.	ID="DNA-TTAA-1_AP";Tend="362";Tstart="1";shortTE="F";uid="a79485f1-1069-489d-899b-9514bcde8163"
JACXSJ010004332.1	RepeatMasker	Unknown	7816	8190	972	-	.	ID="RND-1_FAMILY-8";Tend="1270";Tstart="860";shortTE="F";uid="efea19cd-e4d2-4ba3-9d9d-2d2ff1eb41e4"
JACXSJ010004333.1	RepeatMasker	DNA/TcMar-Pogo	4727	4956	887	+	.	ID="RND-6_FAMILY-10703";Tend="1611";Tstart="1392";shortTE="F";uid="3f96fe31-dabe-4f4c-8014-6d0499726fcc"
JACXSJ010004333.1	RepeatMasker	LINE/R1	11248	11617	573	+	.	ID="SART-2_API";Tend="1821";Tstart="1439";shortTE="F";uid="709e5f60-c4f3-4897-98ea-1799714d763d"
JACXSJ010004333.1	RepeatMasker	DNA/Ginger	12827	12988	554	+	.	ID="RND-6_FAMILY-2859";Tend="1763";Tstart="1588";shortTE="F";uid="bc55dbc7-0373-4c81-a1d1-2248f6324d2f"
JACXSJ010004333.1	RepeatMasker	Unknown	9552	10158	4302	+	.	ID="RND-6_FAMILY-5438";Tend="1214";Tstart="621";shortTE="F";uid="0e7d93b3-18ff-4a08-90cf-11a3347383b6"
JACXSJ010004333.1	RepeatMasker	Unknown	11617	11848	1357	+	.	ID="RND-6_FAMILY-5438";Tend="1430";Tstart="1214";shortTE="F";uid="3bccb884-0b08-4f48-b07e-4edcfe0b9e7e"
JACXSJ010004333.1	RepeatMasker	Unknown	4544	4707	517	+	.	ID="RND-6_FAMILY-2291";Tend="1080";Tstart="913";shortTE="F";uid="ab445f33-4e33-48cf-b996-bdd3fef60c34"
JACXSJ010004333.1	RepeatMasker	Unknown	12719	12861	557	+	.	ID="RND-6_FAMILY-2350";Tend="1087";Tstart="944";shortTE="F";uid="cf7e0b58-29c3-4000-80c8-4f6fdf8c13b1"
JACXSJ010004333.1	RepeatMasker	Unknown	746	898	417	-	.	ID="RND-6_FAMILY-3102";Tend="1720";Tstart="1569";shortTE="F";uid="42829551-5b84-47e9-b947-4f94c3111740"
JACXSJ010004333.1	RepeatMasker	LINE/R1	10177	10463	1118	-	.	ID="RND-6_FAMILY-1665";Tend="1246";Tstart="960";shortTE="F";uid="5063862c-829a-4439-ba62-28df13c79ac5"
JACXSJ010004333.1	RepeatMasker	DNA/CMC-Transib	8056	8759	556	-	.	ID="TRANSIB-7_DAN";Tend="2545";Tstart="1833";shortTE="F";uid="6dc78ad0-41f3-4a2a-b18b-c86db39c7e41"
JACXSJ010004333.1	RepeatMasker	DNA/TcMar-Tc1	13066	14082	6055	-	.	ID="RND-5_FAMILY-1866";Tend="1735";Tstart="754";shortTE="F";uid="4a59b58c-a7b2-487f-83e2-53e86bbaad41"
JACXSJ010004334.1	RepeatMasker	DNA/Ginger-1	8112	8912	883	+	.	ID="RND-5_FAMILY-839";TEgroup="ctg_4334%7CRND-5_FAMILY-839%7C1";Tend="1754";Tstart="707";shortTE="F";uid="16ccee08-8fec-4799-b6c2-c2591d2c797f"
JACXSJ010004334.1	RepeatMasker	DNA/Ginger	13186	13393	654	+	.	ID="RND-6_FAMILY-2859";Tend="1245";Tstart="1029";shortTE="F";uid="95fe6b8c-d5ac-41c7-960a-f8880f55371a"
JACXSJ010004334.1	RepeatMasker	DNA/Ginger-1	3819	4484	2713	+	.	ID="RND-5_FAMILY-839";Tend="1372";Tstart="696";shortTE="F";uid="7e58ae3d-5dae-46bf-9b09-ce53c7b6482a"
JACXSJ010004334.1	RepeatMasker	DNA/Ginger	8826	9468	3344	+	.	ID="RND-6_FAMILY-2859";Tend="2503";Tstart="1869";shortTE="F";uid="ab7c272b-bfeb-4f82-8e8c-f5a39d8d54d1"
JACXSJ010004334.1	RepeatMasker	DNA/Ginger-1	6008	6223	912	+	.	ID="RND-5_FAMILY-839";Tend="1585";Tstart="1363";shortTE="F";uid="cd2c5193-54a5-493f-b672-879dd36c7275"
JACXSJ010004334.1	RepeatMasker	DNA/hAT-hAT19	11393	11543	457	+	.	ID="DNA8-73_AP";Tend="554";Tstart="423";shortTE="F";uid="3a331641-fc25-46e0-85e7-618041b35622"
JACXSJ010004334.1	RepeatMasker	DNA	10622	10795	1008	+	.	ID="RND-3_FAMILY-48";Tend="1502";Tstart="1326";shortTE="F";uid="f82884c0-7ec2-4431-b9b0-839b169b6b40"
JACXSJ010004334.1	RepeatMasker	DNA	6756	7240	1203	-	.	ID="DNA8-31_AP";Tend="595";Tstart="1";shortTE="F";uid="cc9665b4-1a29-4c6c-97a4-b6c1c6f2f289"
JACXSJ010004334.1	RepeatMasker	DNA/Ginger	11866	12840	5890	-	.	ID="RND-6_FAMILY-2859";Tend="2511";Tstart="1529";shortTE="F";uid="f4546b9b-feb4-4d21-bd0c-b0dccb204bcc"
JACXSJ010004334.1	RepeatMasker	Unknown	6078	6703	1481	-	.	ID="RND-6_FAMILY-2011";Tend="1681";Tstart="914";shortTE="F";uid="70d8fdbc-e585-49ff-936c-fe969d88375b"
JACXSJ010004334.1	RepeatMasker	Unknown	9938	10527	1405	-	.	ID="RND-6_FAMILY-9094";Tend="1097";Tstart="469";shortTE="F";uid="6ea4a709-3606-4017-94ab-4f4ae28070ca"
JACXSJ010004334.1	RepeatMasker	DNA/hAT-Tip100	13005	13152	418	-	.	ID="RND-6_FAMILY-19454";Tend="576";Tstart="415";shortTE="F";uid="bed7c9d3-c3ef-48cf-b6d1-a776b7082d17"
JACXSJ010004334.1	RepeatMasker	Unknown	1	222	1759	-	.	ID="RND-1_FAMILY-81";Tend="1297";Tstart="943";shortTE="F";uid="2dba868b-9320-441d-9c01-0f1be1aca5ab"
JACXSJ010004334.1	RepeatMasker	DNA/Ginger-1	4745	6017	4613	-	.	ID="RND-6_FAMILY-8533";Tend="3014";Tstart="1695";shortTE="F";uid="8d3973af-d4f2-4b52-8df3-d8dd006d4449"
JACXSJ010004335.1	RepeatMasker	DNA	11491	11662	434	+	.	ID="dna4-1_ap";Tend="306";Tstart="128";shortTE="F";uid="7b285499-a419-42f8-8983-e6687408a3aa"
JACXSJ010004335.1	RepeatMasker	DNA	2121	2255	631	+	.	ID="RND-6_FAMILY-10883";Tend="1455";Tstart="1317";shortTE="F";uid="a6e573c2-9b19-42f8-952c-4e6fb203a5ba"
JACXSJ010004335.1	RepeatMasker	DNA/hAT	862	1042	1008	+	.	ID="DNA8-105_AP";Tend="650";Tstart="451";shortTE="F";uid="4d1a4299-7d90-4d7d-aa67-574ebd23a07b"
JACXSJ010004335.1	RepeatMasker	DNA	10319	11024	2681	+	.	ID="DNA4-1_AP";Tend="823";Tstart="1";shortTE="F";uid="4e397696-dd37-4de2-a690-6e17a2761504"
JACXSJ010004335.1	RepeatMasker	DNA/hAT-Ac	8697	9336	1188	+	.	ID="RND-5_FAMILY-3805";TEgroup="ctg_4335%7CRND-5_FAMILY-3805%7C1";Tend="1645";Tstart="44";shortTE="F";uid="3877a038-895d-4f02-8cd8-6bfc44607593"
JACXSJ010004335.1	RepeatMasker	DNA/Kolobok-T2	2	197	1546	+	.	ID="KOLOBOK-1_AP";Tend="4370";Tstart="4175";shortTE="F";uid="6c8d9bdb-be1a-4911-87b6-c7f9596d7d19"
JACXSJ010004335.1	RepeatMasker	DNA/hAT-Charlie	3788	4359	2859	+	.	ID="RND-4_FAMILY-1429";Tend="1416";Tstart="864";shortTE="F";uid="81f7c81d-2a17-4e98-a98f-6e12bace881e"
JACXSJ010004335.1	RepeatMasker	DNA	8001	8241	560	+	.	ID="DNAX-2_AP";Tend="436";Tstart="199";shortTE="F";uid="8c4117f4-d7b6-41e0-88ca-a7325f83f4b7"
JACXSJ010004335.1	RepeatMasker	DNA/MULE-MuDR	9342	9844	819	+	.	ID="MUDR7X_AP";Tend="1359";Tstart="862";shortTE="F";uid="d8c3dd9b-4d79-4b2f-a804-fb8336652969"
JACXSJ010004335.1	RepeatMasker	DNA/hAT-Tip100	5418	5929	1971	-	.	ID="RND-5_FAMILY-2516";Tend="1764";Tstart="1257";shortTE="F";uid="8c1787b3-480d-4efd-964e-72af7a443c4c"
JACXSJ010004335.1	RepeatMasker	DNA/hAT-Charlie	4462	4697	1491	-	.	ID="RND-1_FAMILY-237";Tend="1183";Tstart="948";shortTE="F";uid="1349eeaf-5309-4e3d-a7de-e7ca48f155a2"
JACXSJ010004335.1	RepeatMasker	Unknown	198	364	1182	-	.	ID="RND-6_FAMILY-1310";Tend="2331";Tstart="2154";shortTE="F";uid="59842e34-68d3-43d5-8e8e-7a5b6fe3e2d8"
JACXSJ010004335.1	RepeatMasker	DNA/hAT-Tip100	6927	7281	1331	-	.	ID="RND-5_FAMILY-2516";Tend="1262";Tstart="938";shortTE="F";uid="0b06f8f0-1114-4395-abbe-49232e99e8e1"
JACXSJ010004335.1	RepeatMasker	DNA/Kolobok-E	899	1067	573	-	.	ID="RND-1_FAMILY-75";Tend="1101";Tstart="920";shortTE="F";uid="c1b795a1-5188-48e7-8fec-79c758c90821"
JACXSJ010004335.1	RepeatMasker	Retroposon?	6164	6827	3812	-	.	ID="RND-5_FAMILY-21";Tend="1598";Tstart="919";shortTE="F";uid="3d31036f-e97f-4e6c-8bff-901e4175b4fd"
JACXSJ010004336.1	RepeatMasker	DNA/Sola-1	6082	6197	472	+	.	ID="SOLA1-1_AP";Tend="1242";Tstart="1118";shortTE="F";uid="d3c1b488-8357-4a62-9499-592b7d7307b4"
JACXSJ010004336.1	RepeatMasker	Retroposon?	5976	6127	697	+	.	ID="SINE2-1_AP";Tend="1282";Tstart="1078";shortTE="F";uid="f5f89c1c-88be-4075-a231-376c08425a06"
JACXSJ010004336.1	RepeatMasker	DNA/MULE-MuDR	2878	3478	616	+	.	ID="rnd-6_family-658";Tend="1913";Tstart="1128";shortTE="F";uid="62ec3609-5734-4e25-b43d-dfa218a3562a"
JACXSJ010004336.1	RepeatMasker	DNA/hAT-hAT19	12394	12584	1152	+	.	ID="HAT-N5_AP";Tend="193";Tstart="4";shortTE="F";uid="afb5d548-007a-4e0c-bc2c-5ece8e2d1a27"
JACXSJ010004336.1	RepeatMasker	DNA/Kolobok-E	6147	6357	757	+	.	ID="rnd-6_family-1681";Tend="2021";Tstart="1795";shortTE="F";uid="26a39f29-3878-452a-927f-efdb8b29c70e"
JACXSJ010004336.1	RepeatMasker	DNA/Ginger-1	3848	4728	3935	+	.	ID="RND-6_FAMILY-313";Tend="1457";Tstart="617";shortTE="F";uid="4dff78c6-2aac-4320-973f-6f5c4af827d6"
JACXSJ010004336.1	RepeatMasker	DNA/hAT-hAT19	12942	13996	1420	+	.	ID="RND-6_FAMILY-20206";Tend="1625";Tstart="592";shortTE="F";uid="d79ca0c7-7c06-4f83-a65d-0c53cfd198b9"
JACXSJ010004336.1	RepeatMasker	DNA/PIF-Harbinger	7382	7694	1954	+	.	ID="RND-6_FAMILY-6693";Tend="1026";Tstart="715";shortTE="F";uid="39511518-c03c-49d5-8250-d2664c90811a"
JACXSJ010004336.1	RepeatMasker	DNA/MULE-MuDR	2710	2922	1065	-	.	ID="RND-5_FAMILY-5190";Tend="1298";Tstart="1096";shortTE="F";uid="bda6bafe-8d1c-44d2-97ae-37db989ebc82"
JACXSJ010004336.1	RepeatMasker	DNA/PIF-Harbinger	9720	10343	1453	-	.	ID="ISL2EU-7_CFL";Tend="2034";Tstart="1408";shortTE="F";uid="aee29a4d-9643-4338-83fc-80eca34daf8e"
JACXSJ010004336.1	RepeatMasker	DNA/Kolobok-E	3738	4440	1524	-	.	ID="RND-5_FAMILY-1849";Tend="2232";Tstart="1592";shortTE="F";uid="921f44d2-3727-4317-9098-322ccee2bfcd"
JACXSJ010004336.1	RepeatMasker	DNA/PIF-Harbinger	10604	11033	747	-	.	ID="ISL2EU-7_CFL";Tend="611";Tstart="183";shortTE="F";uid="67bbd407-543f-4cb5-9708-b4d6a2821445"
JACXSJ010004336.1	RepeatMasker	DNA/Kolobok-E	6128	6291	858	-	.	ID="koloboke-2_ap";Tend="1268";Tstart="1122";shortTE="F";uid="db2e8b1e-fb7b-4c88-a342-30235a27fa66"
JACXSJ010004336.1	RepeatMasker	DNA/PIF-Harbinger	5117	5670	405	-	.	ID="HARB-1_AP";Tend="554";Tstart="1";shortTE="F";uid="6d70aac2-7296-4b0d-ad90-3a4ca50e94a4"
JACXSJ010004336.1	RepeatMasker	DNA/MULE-MuDR	1997	2113	668	-	.	ID="RND-5_FAMILY-5190";Tend="1438";Tstart="1319";shortTE="F";uid="a7a153f2-18f1-46c0-8988-fb7f1339d217"
JACXSJ010004336.1	RepeatMasker	DNA/hAT	11890	12051	446	-	.	ID="DNA8-17_AP";Tend="919";Tstart="758";shortTE="F";uid="ba7fd643-8ced-4445-b9f1-8412044d7909"
JACXSJ010004337.1	RepeatMasker	DNA/Maverick	1030	3339	8795	+	.	ID="rnd-1_family-164";Tend="4177";Tstart="131";shortTE="F";uid="7a87b64e-41da-4d43-a762-b551ec5e256f"
JACXSJ010004337.1	RepeatMasker	LTR/Gypsy	5584	8449	630	+	.	ID="RND-6_FAMILY-9186";TEgroup="ctg_4337%7CRND-6_FAMILY-9186%7C1";Tend="2767";Tstart="133";shortTE="T";uid="25151563-27dc-485f-979c-816071455b6a"
JACXSJ010004337.1	RepeatMasker	LTR/Gypsy	13576	13677	549	+	.	ID="RND-6_FAMILY-9186";Tend="90";Tstart="5";shortTE="F";uid="14cc21e3-6ec1-4509-9c3f-1f57c8de7d23"
JACXSJ010004337.1	RepeatMasker	LTR/Gypsy	5221	5321	535	+	.	ID="RND-6_FAMILY-9186";Tend="90";Tstart="5";shortTE="F";uid="8c330eb7-68c2-4446-9196-648629271a97"
JACXSJ010004337.1	RepeatMasker	RC/Helitron	5536	6065	401	-	.	ID="RND-5_FAMILY-4025";TEgroup="ctg_4337%7CRND-5_FAMILY-4025%7C1";Tend="575";Tstart="67";shortTE="T";uid="bb97bc1c-1e57-4d44-bf76-4570b432efc5"
JACXSJ010004337.1	RepeatMasker	LTR/Gypsy	10853	12778	15604	-	.	ID="RND-6_FAMILY-589";Tend="2258";Tstart="356";shortTE="F";uid="dae393d0-09fd-418a-81cd-cec783da7763"
JACXSJ010004337.1	RepeatMasker	DNA/Maverick	2319	5209	12445	-	.	ID="rnd-6_family-3367";Tend="2337";Tstart="153";shortTE="F";uid="9c92e1ed-7467-4d57-ae0e-103b126abb95"
JACXSJ010004337.1	RepeatMasker	LTR/Gypsy	8061	8613	552	-	.	ID="GYPSY-5_PBA-I";Tend="5057";Tstart="4508";shortTE="F";uid="c1e5c9f9-0448-4657-97c4-45f4d90fccc0"
JACXSJ010004337.1	RepeatMasker	DNA/Maverick	13851	14063	1716	-	.	ID="RND-6_FAMILY-3367";Tend="451";Tstart="239";shortTE="F";uid="0ef55751-3dbf-42ce-b7d2-1732ea6b8192"
JACXSJ010004337.1	RepeatMasker	LTR/Gypsy	13650	13850	444	-	.	ID="RND-6_FAMILY-15341";Tend="775";Tstart="586";shortTE="F";uid="680b191f-a8f8-467f-ad39-cef941f8c5db"
JACXSJ010004337.1	RepeatMasker	LTR/Gypsy	9269	10750	2116	-	.	ID="GYPSY-5_PBA-I";Tend="4418";Tstart="2259";shortTE="F";uid="3fcd66c1-9e3a-434e-a966-36321c54a4da"
JACXSJ010004337.1	RepeatMasker	LTR/Gypsy	13022	13229	1131	-	.	ID="RND-6_FAMILY-589";Tend="308";Tstart="116";shortTE="F";uid="f26a1cf2-1e8e-4a00-a39d-86dc9f651e20"
JACXSJ010004337.1	RepeatMasker	DNA/PiggyBac	479	680	422	-	.	ID="HALYOMORPHA_HALYS-5_FAMILY-8769";Tend="760";Tstart="561";shortTE="F";uid="a6c2963f-1df6-4505-a0ea-1d6ebdd299ac"
JACXSJ010004338.1	RepeatMasker	LINE/I	5193	5870	1202	+	.	ID="RND-6_FAMILY-24773";Tend="1165";Tstart="490";shortTE="F";uid="4410dd47-1827-4a5c-9df2-64b0af6dca39"
JACXSJ010004338.1	RepeatMasker	DNA/hAT-Tip100	13540	13937	2732	-	.	ID="RND-5_FAMILY-2900";Tend="395";Tstart="1";shortTE="F";uid="b33cedb1-255d-4927-b251-f50c5930b63f"
JACXSJ010004338.1	RepeatMasker	DNA/hAT-Ac	1	434	3675	-	.	ID="RND-5_FAMILY-3144";Tend="1210";Tstart="777";shortTE="F";uid="b4111894-7212-41b0-8aac-710cc38136c0"
JACXSJ010004338.1	RepeatMasker	LINE/I	802	4712	10441	-	.	ID="RND-4_FAMILY-2278";Tend="2784";Tstart="64";shortTE="F";uid="11980d21-58ce-4dc6-ba8f-ac2b5d053c71"
JACXSJ010004339.1	RepeatMasker	DNA/Kolobok-E	4028	4198	905	+	.	ID="RND-6_FAMILY-5338";Tend="2423";Tstart="2274";shortTE="F";uid="1af8d0f2-1267-48c3-bc5b-ef43484ccb54"
JACXSJ010004339.1	RepeatMasker	DNA/Ginger	1461	1925	543	+	.	ID="RND-6_FAMILY-2859";Tend="2435";Tstart="1975";shortTE="F";uid="a5b574e9-6097-4c57-9b07-dcfe60b90f0c"
JACXSJ010004339.1	RepeatMasker	LTR/Gypsy	3752	3854	509	+	.	ID="RND-6_FAMILY-9186";Tend="90";Tstart="5";shortTE="F";uid="8863d5ea-a1b6-445f-a63c-fb088f3565bc"
JACXSJ010004339.1	RepeatMasker	Unknown	9172	9437	478	+	.	ID="RND-6_FAMILY-1063";Tend="1254";Tstart="1051";shortTE="F";uid="904d3dda-8411-4d38-85e2-7837fc18c714"
JACXSJ010004339.1	RepeatMasker	DNA/hAT-Tip100	12575	13403	1087	+	.	ID="RND-5_FAMILY-107";Tend="1251";Tstart="419";shortTE="F";uid="c6fc8c74-b563-4687-b9f2-87104a581687"
JACXSJ010004339.1	RepeatMasker	Unknown	9976	10355	1541	+	.	ID="RND-6_FAMILY-1063";Tend="1040";Tstart="670";shortTE="F";uid="59723084-426a-454c-aa5f-4a95345cb39e"
JACXSJ010004339.1	RepeatMasker	LTR/Gypsy	3909	4034	432	-	.	ID="RND-6_FAMILY-15341";Tend="702";Tstart="580";shortTE="F";uid="fc9864c1-45d0-4888-8c2d-c6dfed40636d"
JACXSJ010004339.1	RepeatMasker	Retroposon?	8999	9163	664	-	.	ID="RND-5_FAMILY-7063";Tend="1646";Tstart="1494";shortTE="F";uid="2d315262-4e43-4c0f-aad0-2bb006b54002"
JACXSJ010000434.1	RepeatMasker	Unknown	134896	135523	987	+	.	ID="RND-4_FAMILY-710";TEgroup="ctg_434%7CRND-4_FAMILY-710%7C1";Tend="1202";Tstart="486";shortTE="F";uid="e9817ac3-6f8b-4a25-a84d-81bca6c8f85b"
JACXSJ010000434.1	RepeatMasker	Unknown	84957	85087	604	+	.	ID="RND-6_FAMILY-13039";Tend="653";Tstart="533";shortTE="F";uid="d8ec1d09-7718-4809-89cd-27de1b0f9c15"
JACXSJ010000434.1	RepeatMasker	DNA	10201	10633	1279	+	.	ID="DNA4-3_AP";Tend="448";Tstart="25";shortTE="F";uid="5084f60e-b1c1-4d89-bc39-a9feddfdc6f7"
JACXSJ010000434.1	RepeatMasker	DNA	274532	274702	925	+	.	ID="dna4-2_ap";Tend="769";Tstart="599";shortTE="F";uid="4273d092-b59c-4ec9-a754-aa155df2182f"
JACXSJ010000434.1	RepeatMasker	LINE/I-Jockey	214931	215594	1309	+	.	ID="RND-6_FAMILY-40069";Tend="2002";Tstart="1301";shortTE="F";uid="685fab12-a3f2-4497-89d0-94b85d43e0ea"
JACXSJ010000434.1	RepeatMasker	DNA/Ginger-1	45061	45410	971	+	.	ID="RND-6_FAMILY-313";Tend="1599";Tstart="1265";shortTE="F";uid="1d5ed4ab-9042-4586-a8de-f755a988b647"
JACXSJ010000434.1	RepeatMasker	DNA/Kolobok-E	227270	227753	2233	+	.	ID="RND-6_FAMILY-3868";Tend="1294";Tstart="835";shortTE="F";uid="bce0c5c6-7d10-440b-b9a9-1eb819f2dda7"
JACXSJ010000434.1	RepeatMasker	DNA/Ginger	44708	45089	564	+	.	ID="RND-6_FAMILY-2859";TEgroup="ctg_434%7CRND-6_FAMILY-2859%7C3";Tend="2497";Tstart="819";shortTE="F";uid="5339028b-b23b-4f36-8701-f9e9f2b26ecd"
JACXSJ010000434.1	RepeatMasker	Unknown	278174	278810	3877	+	.	ID="RND-5_FAMILY-7049";Tend="1576";Tstart="947";shortTE="F";uid="5d55f563-21ae-4ef9-afa4-fe2c598edc17"
JACXSJ010000434.1	RepeatMasker	DNA/Ginger-1	200708	200902	427	+	.	ID="RND-6_FAMILY-5348";Tend="1284";Tstart="1082";shortTE="F";uid="9f5d4413-3009-4746-b56c-a26f05fcda5b"
JACXSJ010000434.1	RepeatMasker	DNA/MULE-MuDR	89773	90927	1062	+	.	ID="MUDR7X_AP";TEgroup="ctg_434%7CMUDR7X_AP%7C1";Tend="1474";Tstart="1";shortTE="F";uid="86669e07-18b1-43fb-b88b-7097cef5b5df"
JACXSJ010000434.1	RepeatMasker	DNA	74924	75282	1203	+	.	ID="DNA4-3_AP";Tend="408";Tstart="4";shortTE="F";uid="4f67d46a-c29c-45a2-98f3-eb8286c8e968"
JACXSJ010000434.1	RepeatMasker	DNA	154849	155177	479	+	.	ID="DNA4-2_AP";Tend="536";Tstart="158";shortTE="F";uid="dfd0905b-1246-45a8-bb24-8eab5bd31bfa"
JACXSJ010000434.1	RepeatMasker	DNA	210254	210665	799	+	.	ID="dnax-2_ap";Tend="415";Tstart="1";shortTE="F";uid="17a71973-d431-40bc-816b-26850c839e30"
JACXSJ010000434.1	RepeatMasker	DNA	72762	73175	1558	+	.	ID="DNA4-3_AP";Tend="477";Tstart="1";shortTE="F";uid="08132c0d-5687-4535-baa3-20d5f3617c49"
JACXSJ010000434.1	RepeatMasker	DNA/hAT-Ac	159182	159297	414	+	.	ID="RND-6_FAMILY-4249";Tend="375";Tstart="270";shortTE="F";uid="971c4f36-7b8f-4ee5-ba19-4bf91432d34a"
JACXSJ010000434.1	RepeatMasker	DNA/MULE-MuDR	287966	288730	696	+	.	ID="RND-6_FAMILY-658";Tend="2333";Tstart="1499";shortTE="F";uid="1a4e20ff-d871-433d-9b89-599985ddc38e"
JACXSJ010000434.1	RepeatMasker	Retroposon?	205394	205803	734	+	.	ID="RND-4_FAMILY-1237";Tend="2158";Tstart="1761";shortTE="F";uid="b2f313e7-024c-43b8-a6f0-f8c1c57c98a0"
JACXSJ010000434.1	RepeatMasker	DNA	220795	221219	2593	+	.	ID="TTAA4B_AP";Tend="430";Tstart="1";shortTE="F";uid="447cbc85-fa70-4a4e-8201-52536addfc79"
JACXSJ010000434.1	RepeatMasker	DNA	308622	308924	996	+	.	ID="DNA4-2_AP";Tend="737";Tstart="429";shortTE="F";uid="c0d89204-8ca6-425f-96f2-350af82e3344"
JACXSJ010000434.1	RepeatMasker	DNA/Ginger	205788	206095	1099	+	.	ID="RND-6_FAMILY-2859";Tend="2490";Tstart="2207";shortTE="F";uid="09d8a4f2-60dc-4a8c-89fc-b127b83974e9"
JACXSJ010000434.1	RepeatMasker	DNA/Ginger	338613	339708	7038	+	.	ID="RND-6_FAMILY-2859";Tend="1926";Tstart="815";shortTE="F";uid="7f3a6b1a-b625-40eb-a20a-57aed0406a80"
JACXSJ010000434.1	RepeatMasker	DNA/TcMar-m44	91638	91787	612	+	.	ID="dnax-3c_ap";Tend="143";Tstart="1";shortTE="F";uid="7241a949-e184-4614-b0ec-00e845434fc9"
JACXSJ010000434.1	RepeatMasker	DNA/Ginger-2	303410	303598	594	+	.	ID="RND-6_FAMILY-12334";Tend="1964";Tstart="1767";shortTE="F";uid="ae359b43-d8a0-4ab5-a89b-c90ec912169c"
JACXSJ010000434.1	RepeatMasker	DNA/hAT-Tip100	362591	362760	638	+	.	ID="RND-6_FAMILY-2331";Tend="1061";Tstart="860";shortTE="F";uid="9e70e6d0-4c4e-4a2b-ad4d-e9bb28691de9"
JACXSJ010000434.1	RepeatMasker	RC/Helitron	192767	192952	1255	+	.	ID="RND-6_FAMILY-2125";Tend="4410";Tstart="4232";shortTE="F";uid="6c7b55f6-c8a4-4314-8d39-e80e0b6c44ad"
JACXSJ010000434.1	RepeatMasker	DNA/Kolobok-E	99421	99981	1983	+	.	ID="RND-5_FAMILY-1849";Tend="1185";Tstart="679";shortTE="F";uid="0584d39f-7dc3-4cbf-a094-87b60ae47e17"
JACXSJ010000434.1	RepeatMasker	DNA/Ginger	67264	67862	658	+	.	ID="RND-6_FAMILY-2859";TEgroup="ctg_434%7CRND-6_FAMILY-2859%7C4";Tend="2474";Tstart="2026";shortTE="F";uid="208fe658-eb1a-4017-9e6b-437c5765db29"
JACXSJ010000434.1	RepeatMasker	DNA	137739	138109	2455	+	.	ID="TTAA20_AP";Tend="662";Tstart="264";shortTE="F";uid="ff1a7724-d57c-4ae8-9ff9-9c0f88bb2f59"
JACXSJ010000434.1	RepeatMasker	DNA/Kolobok-E	98437	98763	864	+	.	ID="RND-6_FAMILY-1681";Tend="646";Tstart="321";shortTE="F";uid="b5b3f414-1138-4543-bb43-da9994ede29a"
JACXSJ010000434.1	RepeatMasker	DNA/hAT-Tip100	115513	115770	2029	+	.	ID="RND-1_FAMILY-97";Tend="1208";Tstart="951";shortTE="F";uid="fcff7075-1a9e-48c5-b298-b45c9697e039"
JACXSJ010000434.1	RepeatMasker	Unknown	135806	136069	1495	+	.	ID="RND-4_FAMILY-710";Tend="1511";Tstart="1253";shortTE="F";uid="746fe36a-ea7e-480b-9ce2-a4b966d70dbb"
JACXSJ010000434.1	RepeatMasker	RC/Helitron	155468	156775	10657	+	.	ID="RND-5_FAMILY-2617";Tend="2043";Tstart="740";shortTE="F";uid="415f6e3c-0934-483d-8d31-1bb91f659b08"
JACXSJ010000434.1	RepeatMasker	DNA/hAT-Tip100	56671	56900	1408	+	.	ID="RND-1_FAMILY-37";Tend="1101";Tstart="882";shortTE="F";uid="6919b317-91c2-44ab-ba47-c7021df0e496"
JACXSJ010000434.1	RepeatMasker	LINE/I-Jockey	279404	279777	711	+	.	ID="RND-6_FAMILY-8098";Tend="1518";Tstart="1155";shortTE="F";uid="d5de4b7d-f505-43b8-80b4-431e80f49f54"
JACXSJ010000434.1	RepeatMasker	DNA	308443	308628	705	+	.	ID="dna4-2_ap";Tend="187";Tstart="6";shortTE="F";uid="f681dae3-58da-49a2-8180-b2457e28627d"
JACXSJ010000434.1	RepeatMasker	DNA/Ginger	267583	268442	4848	+	.	ID="RND-6_FAMILY-2859";Tend="2493";Tstart="1583";shortTE="F";uid="6d330236-c5f3-4340-a49c-fa53edf231e0"
JACXSJ010000434.1	RepeatMasker	Retroposon?	87626	88004	1616	+	.	ID="RND-3_FAMILY-135";Tend="1269";Tstart="937";shortTE="F";uid="f763c32b-f05e-4bc9-9ed7-b3bbafca0052"
JACXSJ010000434.1	RepeatMasker	DNA/MULE-NOF	316034	316224	449	+	.	ID="RND-6_FAMILY-3271";Tend="754";Tstart="559";shortTE="F";uid="95a67bd7-5682-4522-b340-3aa53e68ec38"
JACXSJ010000434.1	RepeatMasker	Unknown	253029	253157	645	+	.	ID="RND-1_FAMILY-243";Tend="1007";Tstart="879";shortTE="F";uid="29289743-16d2-401e-af19-78d9a1f62e21"
JACXSJ010000434.1	RepeatMasker	DNA	274136	274539	1545	+	.	ID="DNA4-2_AP";Tend="403";Tstart="3";shortTE="F";uid="24b8769b-7b17-4a52-b305-3a7a3d0ec108"
JACXSJ010000434.1	RepeatMasker	DNA/hAT-Charlie	363382	363504	521	+	.	ID="HAT-N20_RPR";Tend="123";Tstart="1";shortTE="F";uid="a13333fb-a7e9-4817-93ec-91b16c5a5481"
JACXSJ010000434.1	RepeatMasker	Retroposon?	32724	33730	1075	+	.	ID="SINE2-2_AP";Tend="1531";Tstart="503";shortTE="F";uid="66379b50-4014-473f-b201-185837cba2ca"
JACXSJ010000434.1	RepeatMasker	DNA/Ginger	204057	205288	6034	+	.	ID="RND-6_FAMILY-2859";Tend="2494";Tstart="1250";shortTE="F";uid="f31f7a9e-c009-4af5-9d1f-fb5b25680beb"
JACXSJ010000434.1	RepeatMasker	DNA/hAT-Tip100	55883	56057	532	+	.	ID="DNA8-16B_AP";Tend="166";Tstart="1";shortTE="F";uid="ad207eab-2a2a-4ca9-aef0-3f2d41110be5"
JACXSJ010000434.1	RepeatMasker	LINE/I-Jockey	287484	287742	563	+	.	ID="RND-5_FAMILY-7110";Tend="1279";Tstart="1038";shortTE="F";uid="0ba28934-24a5-4641-bdce-32b823fe5650"
JACXSJ010000434.1	RepeatMasker	Retroposon?	6848	7035	425	+	.	ID="SINE2-2_AP";Tend="201";Tstart="2";shortTE="F";uid="79aab83f-7af9-4b2b-ad77-c4388a98943c"
JACXSJ010000434.1	RepeatMasker	DNA/Ginger	115958	116654	1300	+	.	ID="RND-6_FAMILY-2859";Tend="1529";Tstart="815";shortTE="F";uid="e2009096-2d41-4fae-a221-d08c4c1dd9df"
JACXSJ010000434.1	RepeatMasker	Retroposon?	8312	8865	772	+	.	ID="SINE2-2_AP";Tend="599";Tstart="4";shortTE="F";uid="0c190f1d-11c4-4b9b-be84-02951b2a4223"
JACXSJ010000434.1	RepeatMasker	DNA/Ginger	20375	20928	1150	+	.	ID="RND-6_FAMILY-2859";TEgroup="ctg_434%7CRND-6_FAMILY-2859%7C1";Tend="2486";Tstart="1275";shortTE="F";uid="e76886d4-e5fa-4e1e-bed0-73b884b8d333"
JACXSJ010000434.1	RepeatMasker	Retroposon?	349124	349454	533	+	.	ID="SINE2-2_AP";Tend="572";Tstart="226";shortTE="F";uid="5c57dd31-2fad-45ad-9932-431036ab7e8c"
JACXSJ010000434.1	RepeatMasker	DNA/hAT-hAT19	208851	208992	593	+	.	ID="DNA8-43_AP";Tend="172";Tstart="1";shortTE="F";uid="dfc00ada-f2a7-4b42-9edf-3d8b29e532e8"
JACXSJ010000434.1	RepeatMasker	DNA/Ginger-1	85821	86013	474	+	.	ID="RND-6_FAMILY-313";Tend="2439";Tstart="2248";shortTE="F";uid="3184daf8-71e9-4a62-b1e3-5ff025e1b126"
JACXSJ010000434.1	RepeatMasker	DNA/Ginger	306210	307379	3343	+	.	ID="rnd-6_family-2859";Tend="2491";Tstart="815";shortTE="F";uid="ac59e6e9-fbd6-4449-b1ad-c09285619a9f"
JACXSJ010000434.1	RepeatMasker	DNA	319925	320073	489	+	.	ID="dna4-2b_ap";Tend="283";Tstart="140";shortTE="F";uid="49c787f8-6cbc-4439-b38c-56216f016ee2"
JACXSJ010000434.1	RepeatMasker	RC/Helitron?	315576	315783	606	+	.	ID="RND-5_FAMILY-2405";Tend="1679";Tstart="1472";shortTE="F";uid="bec45bad-a87b-425d-9816-6c62b3b75c3b"
JACXSJ010000434.1	RepeatMasker	LINE/I-Jockey	294671	295877	3203	+	.	ID="RND-5_FAMILY-3995";Tend="2345";Tstart="139";shortTE="F";uid="21348248-c149-47cd-bbe0-7ef32d0680e5"
JACXSJ010000434.1	RepeatMasker	LINE/I-Jockey	348595	348854	539	+	.	ID="AG-JOCK-1";Tend="1481";Tstart="1178";shortTE="F";uid="e559e967-117b-4c43-add9-0443ac0102fb"
JACXSJ010000434.1	RepeatMasker	DNA/hAT-Tip100	38322	38657	1335	+	.	ID="RND-5_FAMILY-4295";Tend="1504";Tstart="1169";shortTE="F";uid="2bdf06fe-2cd3-4fea-87b4-31a83482b1a9"
JACXSJ010000434.1	RepeatMasker	LINE/I-Jockey	288830	289297	531	+	.	ID="RND-6_FAMILY-40069";Tend="1816";Tstart="1322";shortTE="F";uid="b91cf910-d91f-4d33-aa0b-6cd64be0d827"
JACXSJ010000434.1	RepeatMasker	Unknown	194907	195069	446	+	.	ID="RND-6_FAMILY-13039";Tend="685";Tstart="538";shortTE="F";uid="3f62f14a-2186-40b6-9865-b1e081523b9c"
JACXSJ010000434.1	RepeatMasker	DNA	170070	170371	563	+	.	ID="dna4-3_ap";Tend="358";Tstart="104";shortTE="F";uid="1743b1f2-b991-435d-8173-30ffb037a428"
JACXSJ010000434.1	RepeatMasker	DNA	168870	169256	1523	+	.	ID="DNA4-2_AP";Tend="414";Tstart="1";shortTE="F";uid="01ebc47c-1150-444a-8cbf-228a8197cee3"
JACXSJ010000434.1	RepeatMasker	LINE/I-Jockey	58213	59919	3125	+	.	ID="RND-5_FAMILY-7110";Tend="1993";Tstart="279";shortTE="F";uid="c069f023-629b-44ec-ae73-7bcb80013546"
JACXSJ010000434.1	RepeatMasker	LINE/I	77623	78094	651	+	.	ID="RND-1_FAMILY-193";Tend="2487";Tstart="2036";shortTE="F";uid="9f159e74-e989-4049-90f0-2fe40adc0ea1"
JACXSJ010000434.1	RepeatMasker	DNA/TcMar-Pogo	240259	240566	1818	+	.	ID="RND-5_FAMILY-6129";Tend="339";Tstart="12";shortTE="F";uid="9cb82f9a-0ce1-49c8-b496-be0733dd5bd9"
JACXSJ010000434.1	RepeatMasker	LINE/I-Jockey	189622	190091	1446	+	.	ID="RND-6_FAMILY-1094";Tend="2245";Tstart="1777";shortTE="F";uid="14cf7fe5-8c29-4d12-a831-250b70570d48"
JACXSJ010000434.1	RepeatMasker	DNA/Ginger	203362	203856	1457	+	.	ID="RND-6_FAMILY-2859";Tend="1233";Tstart="709";shortTE="F";uid="1845ddf3-2dea-4c40-92aa-c3bd812552d8"
JACXSJ010000434.1	RepeatMasker	DNA/hAT?	315343	315455	427	+	.	ID="DNA8-60_AP";Tend="189";Tstart="81";shortTE="F";uid="62c8dba6-abfa-42c5-8d7f-fd7b805350ff"
JACXSJ010000434.1	RepeatMasker	Unknown	127271	127437	1064	+	.	ID="RND-6_FAMILY-2063";Tend="1036";Tstart="864";shortTE="F";uid="52a983cd-f1f5-4ad6-ad36-acef0674da6c"
JACXSJ010000434.1	RepeatMasker	DNA/Ginger	111181	111416	899	+	.	ID="RND-6_FAMILY-2859";Tend="1089";Tstart="865";shortTE="F";uid="795f7263-1fee-47ba-acc3-31601dc4ce19"
JACXSJ010000434.1	RepeatMasker	DNA	89453	89694	1089	+	.	ID="DNA4-2_AP";Tend="769";Tstart="534";shortTE="F";uid="e4e2c692-cb7b-45f6-b45d-8d62460a6e15"
JACXSJ010000434.1	RepeatMasker	DNA	192350	192780	2934	+	.	ID="RND-6_FAMILY-2124";Tend="748";Tstart="310";shortTE="F";uid="c11b4c1e-f360-4043-8226-88a2ae1eb02b"
JACXSJ010000434.1	RepeatMasker	DNA	111164	111282	436	-	.	ID="RND-6_FAMILY-10811";Tend="1550";Tstart="1430";shortTE="F";uid="d43ef39a-939e-422f-8af6-819b1f30e375"
JACXSJ010000434.1	RepeatMasker	LINE/I-Jockey	248983	250595	2471	-	.	ID="RND-1_FAMILY-57";Tend="4448";Tstart="2849";shortTE="F";uid="be1292fe-f23f-403f-9515-3316a210b206"
JACXSJ010000434.1	RepeatMasker	DNA/Ginger	85641	85826	406	-	.	ID="RND-6_FAMILY-2859";Tend="2224";Tstart="2025";shortTE="F";uid="41eb04c2-6776-4df3-9493-b9739f31fcd0"
JACXSJ010000434.1	RepeatMasker	LINE/CR1	173351	173662	2094	-	.	ID="RND-5_FAMILY-6255";Tend="1603";Tstart="1303";shortTE="F";uid="70234ac3-a3e9-4d1e-92e8-a919be22d653"
JACXSJ010000434.1	RepeatMasker	DNA/Ginger	111910	112149	1005	-	.	ID="RND-6_FAMILY-2859";Tend="1029";Tstart="810";shortTE="F";uid="7dc586c9-ad9c-4043-8ec0-54b4538507fa"
JACXSJ010000434.1	RepeatMasker	Unknown	98773	99405	848	-	.	ID="RND-6_FAMILY-26511";Tend="1557";Tstart="896";shortTE="F";uid="98643d9d-173d-41ec-8326-9a2f8e9a1653"
JACXSJ010000434.1	RepeatMasker	DNA/hAT-hATm	134495	134771	886	-	.	ID="RND-5_FAMILY-4820";Tend="2474";Tstart="2210";shortTE="F";uid="1f42b530-7e07-4066-bea3-2e4191456196"
JACXSJ010000434.1	RepeatMasker	Retroposon?	44905	45269	436	-	.	ID="SINE2-2_AP";Tend="1998";Tstart="1577";shortTE="F";uid="c757b7da-976e-44e0-b54f-f3da4c6e4aca"
JACXSJ010000434.1	RepeatMasker	DNA/hAT-hAT19	194225	194464	1466	-	.	ID="RND-5_FAMILY-4572";Tend="1127";Tstart="885";shortTE="F";uid="1809ea3e-dee2-4f2d-80bf-0f1d4d893ef8"
JACXSJ010000434.1	RepeatMasker	DNA/Ginger-1	115868	116467	595	-	.	ID="GINGER1-1_AP";Tend="4456";Tstart="3838";shortTE="F";uid="6617669a-1d58-417e-85c0-faee54351cb0"
JACXSJ010000434.1	RepeatMasker	DNA/hAT-hAT19	3315	3604	1141	-	.	ID="DNA8-71_AP";Tend="271";Tstart="8";shortTE="F";uid="f9cf666b-7c18-482d-81b2-d8628849ee6f"
JACXSJ010000434.1	RepeatMasker	DNA	196143	196587	1490	-	.	ID="DNA4-2_AP";Tend="446";Tstart="1";shortTE="F";uid="3e9ed134-aab1-4458-b327-4e7f33ef1af9"
JACXSJ010000434.1	RepeatMasker	DNA/Ginger-2	302595	302756	515	-	.	ID="RND-6_FAMILY-12334";Tend="1960";Tstart="1789";shortTE="F";uid="a3136311-4a93-4260-8207-9f9e39dabcba"
JACXSJ010000434.1	RepeatMasker	DNA	141486	141887	1102	-	.	ID="ttaa3c_ap";Tend="410";Tstart="26";shortTE="F";uid="33c33fcc-2a96-497b-b984-f3dd3eeda820"
JACXSJ010000434.1	RepeatMasker	DNA/hAT-Tip100	234399	234985	3095	-	.	ID="RND-1_FAMILY-275";Tend="1584";Tstart="891";shortTE="F";uid="3f65bdba-11fe-4d09-ad39-c69eb5e9847f"
JACXSJ010000434.1	RepeatMasker	DNA/Ginger	110515	110635	579	-	.	ID="RND-6_FAMILY-2859";Tend="2475";Tstart="2001";shortTE="F";uid="479004a4-c316-46b9-a0d7-99feadc874de"
JACXSJ010000434.1	RepeatMasker	DNA	244074	244275	517	-	.	ID="TTAA2D_AP";Tend="228";Tstart="25";shortTE="F";uid="f0c9fdd0-79b4-44ea-a87b-7001e0edb4e2"
JACXSJ010000434.1	RepeatMasker	DNA/hAT-Charlie	299928	300656	5681	-	.	ID="RND-1_FAMILY-202";Tend="1678";Tstart="932";shortTE="F";uid="5a574ad9-8aba-41de-91cd-c0ba533a8910"
JACXSJ010000434.1	RepeatMasker	DNA/Kolobok-E	138465	138711	1229	-	.	ID="RND-6_FAMILY-2763";Tend="1484";Tstart="1234";shortTE="F";uid="ea9e1fd6-2a8d-46b1-a2aa-edd804f603b3"
JACXSJ010000434.1	RepeatMasker	LINE/I-Jockey	228219	228670	1321	-	.	ID="RND-6_FAMILY-8433";Tend="631";Tstart="180";shortTE="F";uid="61776922-0989-4409-bf9a-3bad201b9692"
JACXSJ010000434.1	RepeatMasker	LINE/I-Jockey	300700	301313	652	-	.	ID="RND-6_FAMILY-8433";Tend="1700";Tstart="1498";shortTE="F";uid="36f4cbc4-0faa-4e77-a79f-4f68dfda3cb7"
JACXSJ010000434.1	RepeatMasker	DNA/hAT-hAT19	260023	260385	1625	-	.	ID="RND-6_FAMILY-3356";Tend="1286";Tstart="915";shortTE="F";uid="5439c202-d67e-4db6-a415-578a82e20f4c"
JACXSJ010000434.1	RepeatMasker	DNA/Ginger	315056	315231	632	-	.	ID="RND-6_FAMILY-2859";Tend="2487";Tstart="2326";shortTE="F";uid="4c9eb9be-33cb-479a-9132-13291f829d5b"
JACXSJ010000434.1	RepeatMasker	DNA/MULE-MuDR	288041	288829	4452	-	.	ID="rnd-5_family-2465";Tend="1717";Tstart="823";shortTE="F";uid="6ad1678d-3cf0-459c-b178-8614cf2cb12e"
JACXSJ010000434.1	RepeatMasker	Unknown	231566	231837	1043	-	.	ID="RND-4_FAMILY-1161";Tend="1264";Tstart="959";shortTE="F";uid="5111f3d9-808e-4ea0-a20d-3d20e6de26a9"
JACXSJ010000434.1	RepeatMasker	DNA/hAT-Charlie	167778	167949	765	-	.	ID="DNA8-55B_AP";Tend="183";Tstart="1";shortTE="F";uid="c1504104-2a98-4fde-ae14-3b6129dd7f53"
JACXSJ010000434.1	RepeatMasker	Retroposon?	304296	304858	752	-	.	ID="SINE2-1_AP";Tend="655";Tstart="1";shortTE="F";uid="6c27b3dd-cffa-4c1e-b539-0b501a5349e7"
JACXSJ010000434.1	RepeatMasker	Unknown	182042	182555	2081	-	.	ID="RND-6_FAMILY-11161";Tend="1999";Tstart="1493";shortTE="F";uid="34f176c4-8b87-47e9-b3a2-c7b4862eb1c7"
JACXSJ010000434.1	RepeatMasker	Unknown	280186	280395	1194	-	.	ID="RND-6_FAMILY-19160";Tend="1177";Tstart="972";shortTE="F";uid="e763b253-c98f-4d21-9d62-36ab31ca329a"
JACXSJ010000434.1	RepeatMasker	LINE/I-Jockey	250620	251541	835	-	.	ID="RND-6_FAMILY-8433";Tend="1456";Tstart="611";shortTE="F";uid="28798d79-60f2-4427-8bdb-afe115efdf0f"
JACXSJ010000434.1	RepeatMasker	Unknown	127384	127870	1946	-	.	ID="RND-6_FAMILY-11161";TEgroup="ctg_434%7CRND-6_FAMILY-11161%7C1";Tend="2049";Tstart="820";shortTE="F";uid="222374cf-1b4f-4ced-9831-58e80dfc77e9"
JACXSJ010000434.1	RepeatMasker	DNA/Ginger	316134	316554	529	-	.	ID="RND-6_FAMILY-2859";TEgroup="ctg_434%7CRND-6_FAMILY-2859%7C6";Tend="2216";Tstart="817";shortTE="F";uid="100b62fe-a1f6-47cc-b5a5-2078d78ce906"
JACXSJ010000434.1	RepeatMasker	LTR/Gypsy	39587	40688	6266	-	.	ID="RND-5_FAMILY-7851";Tend="1740";Tstart="646";shortTE="F";uid="36e0fbb1-f5c6-42ca-823e-323132c8cf3f"
JACXSJ010000434.1	RepeatMasker	DNA/Kolobok-E	116394	116690	478	-	.	ID="RND-6_FAMILY-2763";Tend="1603";Tstart="1300";shortTE="F";uid="df48865c-5ed1-44af-9f58-db6723687f6c"
JACXSJ010000434.1	RepeatMasker	DNA/Ginger	200734	202062	2669	-	.	ID="RND-6_FAMILY-2859";TEgroup="ctg_434%7CRND-6_FAMILY-2859%7C5";Tend="2403";Tstart="1407";shortTE="F";uid="a7135ed7-6645-471e-a916-a73a21446679"
JACXSJ010000434.1	RepeatMasker	LINE/I	77618	77988	761	-	.	ID="RND-5_FAMILY-7620";Tend="1039";Tstart="669";shortTE="F";uid="cc1b9332-dbe6-4796-8156-fe67854d9b60"
JACXSJ010000434.1	RepeatMasker	DNA	78493	79056	3588	-	.	ID="RND-5_FAMILY-5909";Tend="1510";Tstart="936";shortTE="F";uid="836c062f-6bc8-44d3-b75c-cfc5a1bd4cf8"
JACXSJ010000434.1	RepeatMasker	DNA/Ginger-1	266962	267584	3601	-	.	ID="RND-6_FAMILY-313";Tend="2395";Tstart="1774";shortTE="F";uid="7e686345-3113-4a9a-9cc9-0648c7a378d0"
JACXSJ010000434.1	RepeatMasker	DNA	163302	163459	1045	-	.	ID="RND-5_FAMILY-9794";Tend="1326";Tstart="1170";shortTE="F";uid="477c737e-98f0-4bbd-9b0a-da4bfc246dc5"
JACXSJ010000434.1	RepeatMasker	DNA/Ginger	224156	224661	550	-	.	ID="RND-6_FAMILY-2859";Tend="1403";Tstart="868";shortTE="F";uid="5cc0da43-61f1-4eeb-80ec-38ea0a2c5591"
JACXSJ010000434.1	RepeatMasker	DNA	72853	73247	960	-	.	ID="RND-6_FAMILY-2710";Tend="1369";Tstart="907";shortTE="F";uid="e8dfece8-5f0c-4591-8922-a4ca5704a7b2"
JACXSJ010000434.1	RepeatMasker	DNA	229788	229985	1214	-	.	ID="DNA8-22_AP";Tend="207";Tstart="1";shortTE="F";uid="bda6f55b-0c2d-486f-9af0-c08711857eb2"
JACXSJ010000434.1	RepeatMasker	DNA/Kolobok-E	205804	206045	1032	-	.	ID="rnd-6_family-2763";Tend="1329";Tstart="924";shortTE="F";uid="76460edb-095b-4993-bf21-c3e0ca37b24c"
JACXSJ010000434.1	RepeatMasker	Unknown	182562	182716	455	-	.	ID="RND-1_FAMILY-83";Tend="963";Tstart="801";shortTE="F";uid="02949989-ec96-4055-b0e4-82ad0174d841"
JACXSJ010000434.1	RepeatMasker	DNA	108674	108967	617	-	.	ID="rnd-6_family-2710";Tend="1342";Tstart="1105";shortTE="F";uid="297afc93-6652-475f-94a7-a2d3db6638fd"
JACXSJ010000434.1	RepeatMasker	DNA/MULE-MuDR	340069	340670	580	-	.	ID="RND-6_FAMILY-9762";TEgroup="ctg_434%7CRND-6_FAMILY-9762%7C1";Tend="1401";Tstart="880";shortTE="F";uid="c28bdd54-133b-4d26-977d-aad701028255"
JACXSJ010000434.1	RepeatMasker	DNA/TcMar-Mariner	363044	363380	2229	-	.	ID="RND-6_FAMILY-13874";Tend="1721";Tstart="1393";shortTE="F";uid="17f875c7-e4a1-4d8f-83e9-6ecadb20e00e"
JACXSJ010000434.1	RepeatMasker	DNA/hAT-Tip100	112108	112597	2826	-	.	ID="RND-4_FAMILY-2960";Tend="1696";Tstart="1169";shortTE="F";uid="c73981a5-833a-4577-aac8-83f108864994"
JACXSJ010000434.1	RepeatMasker	DNA/Ginger	42459	43671	1628	-	.	ID="RND-6_FAMILY-2859";TEgroup="ctg_434%7CRND-6_FAMILY-2859%7C2";Tend="2498";Tstart="872";shortTE="F";uid="402fdeef-b3e5-4907-88a7-890fc4112249"
JACXSJ010000434.1	RepeatMasker	Unknown	152267	152820	2642	-	.	ID="RND-1_FAMILY-128";Tend="1540";Tstart="1006";shortTE="F";uid="a5e739cd-fa64-4982-a8fa-680232016193"
JACXSJ010000434.1	RepeatMasker	DNA/hAT-Tip100	257014	257224	1086	-	.	ID="rnd-1_family-27";Tend="1149";Tstart="806";shortTE="F";uid="6f62615e-a80c-43cf-8de7-b26ab9133fd2"
JACXSJ010000434.1	RepeatMasker	LINE/I-Jockey	106742	106952	534	-	.	ID="RND-6_FAMILY-8945";Tend="4397";Tstart="4191";shortTE="F";uid="4a415c48-0306-427f-8219-1aafad3514fa"
JACXSJ010000434.1	RepeatMasker	RC/Helitron	156805	156959	1341	-	.	ID="RND-1_FAMILY-157";Tend="2644";Tstart="2490";shortTE="F";uid="14d52413-80ec-449e-a898-881cd4f0460f"
JACXSJ010000434.1	RepeatMasker	DNA/Ginger-1	33442	33789	1190	-	.	ID="RND-6_FAMILY-313";Tend="1431";Tstart="1082";shortTE="F";uid="d8db9510-9dbb-480a-9d50-8f853b785255"
JACXSJ010000434.1	RepeatMasker	DNA	345185	345692	1164	-	.	ID="DNA4-3_AP";Tend="541";Tstart="24";shortTE="F";uid="5264547f-7577-4c07-85c9-f91b7c67c3bb"
JACXSJ010000434.1	RepeatMasker	Unknown	194551	194675	869	-	.	ID="RND-6_FAMILY-20921";Tend="1250";Tstart="1118";shortTE="F";uid="dc094bc0-9079-4a77-9deb-96a4f71b65db"
JACXSJ010000434.1	RepeatMasker	DNA/hAT-Ac	89055	89451	1545	-	.	ID="RND-4_FAMILY-36";Tend="1328";Tstart="914";shortTE="F";uid="5f59ab84-12da-44a0-9eca-9592c9d8a495"
JACXSJ010000434.1	RepeatMasker	LINE/I-Jockey	299006	299928	1525	-	.	ID="RND-5_FAMILY-3834";Tend="2507";Tstart="1928";shortTE="F";uid="0d116b18-5a07-49cb-b1ac-07be537e8875"
JACXSJ010000434.1	RepeatMasker	DNA/Ginger-1	111360	111921	2298	-	.	ID="RND-6_FAMILY-313";Tend="1383";Tstart="770";shortTE="F";uid="29723a01-e801-49a9-a1f2-6fc4181fc400"
JACXSJ010000434.1	RepeatMasker	DNA/hAT-Tip100	125100	125317	907	-	.	ID="RND-1_FAMILY-37";Tend="1104";Tstart="897";shortTE="F";uid="37fd7297-4a39-4496-b0c4-f9043f27d4ce"
JACXSJ010000434.1	RepeatMasker	DNA	193669	194255	2467	-	.	ID="RND-4_FAMILY-1031";TEgroup="ctg_434%7CRND-4_FAMILY-1031%7C1";Tend="1365";Tstart="906";shortTE="F";uid="b8040c4f-036d-4bd5-b0af-d8543f2f22cd"
JACXSJ010000434.1	RepeatMasker	DNA/hAT-Tip100	173664	174112	1590	-	.	ID="RND-4_FAMILY-2960";Tend="1439";Tstart="919";shortTE="F";uid="e92edfec-612c-4592-befc-86b52eb90f4a"
JACXSJ010000434.1	RepeatMasker	Retroposon?	271217	271572	772	-	.	ID="SINE2-2_AP";Tend="356";Tstart="1";shortTE="F";uid="10c6e349-8a20-4be8-be8b-5f750fb4b145"
JACXSJ010000434.1	RepeatMasker	DNA/Kolobok-T2?	343000	343217	504	-	.	ID="KOLOBOK-N1_AEC";Tend="7531";Tstart="7334";shortTE="F";uid="bc822b95-697a-4294-934d-9932b3f22f1b"
JACXSJ010000434.1	RepeatMasker	DNA/hAT-Tip100	162060	162264	923	-	.	ID="RND-1_FAMILY-37";Tend="1112";Tstart="905";shortTE="F";uid="dfeb8f5f-e6a2-4e19-9d52-c63584611dde"
JACXSJ010000434.1	RepeatMasker	DNA/TcMar-m44	185904	186046	544	-	.	ID="dnax-3c_ap";Tend="144";Tstart="6";shortTE="F";uid="3abf1b10-0752-4b11-bd7d-abf64b354094"
JACXSJ010000434.1	RepeatMasker	DNA/Kolobok-E	339598	339980	683	-	.	ID="KOLOBOKE-2_AP";Tend="1519";Tstart="1119";shortTE="F";uid="9ef3dd67-b2a0-4560-80bd-719f6ab0bc54"
JACXSJ010000434.1	RepeatMasker	Unknown	105265	105571	1990	-	.	ID="RND-1_FAMILY-10";Tend="1238";Tstart="924";shortTE="F";uid="c3e9aea1-743a-418b-b929-ca4781221efd"
JACXSJ010000434.1	RepeatMasker	DNA	176715	177511	2794	-	.	ID="DNA4-2_AP";Tend="768";Tstart="2";shortTE="F";uid="8b381693-125d-4339-ac44-790e5e9d31de"
JACXSJ010000434.1	RepeatMasker	DNA/Kolobok-E	85347	85519	451	-	.	ID="RND-5_FAMILY-1849";Tend="1878";Tstart="1711";shortTE="F";uid="22455826-2ba0-4e12-aac4-d4084efd97eb"
JACXSJ010000434.1	RepeatMasker	DNA/hAT-Charlie	343807	343913	570	-	.	ID="RND-6_FAMILY-7018";Tend="383";Tstart="279";shortTE="F";uid="dba97fec-d7af-4636-a74b-ae5dc1a3bcd9"
JACXSJ010000434.1	RepeatMasker	RC/Helitron	229986	230772	5365	-	.	ID="RND-1_FAMILY-7";Tend="1652";Tstart="846";shortTE="F";uid="02f863be-795a-4d2f-b527-1711a0290df9"
JACXSJ010000434.1	RepeatMasker	DNA/Ginger-1	14293	14755	491	-	.	ID="RND-6_FAMILY-313";Tend="2441";Tstart="1930";shortTE="F";uid="7cb65ee5-8eff-4982-b88f-f9134ff0d490"
JACXSJ010000434.1	RepeatMasker	DNA/Ginger	254032	254958	4698	-	.	ID="RND-6_FAMILY-2859";Tend="1766";Tstart="816";shortTE="F";uid="f0ebd1be-bc57-4151-9271-5bb5f8287d77"
JACXSJ010000434.1	RepeatMasker	DNA/Kolobok-E	110116	110509	632	-	.	ID="RND-6_FAMILY-1681";Tend="1937";Tstart="1584";shortTE="F";uid="39a836da-356b-410f-a123-afb8d1cd59d2"
JACXSJ010000434.1	RepeatMasker	DNA/MULE-MuDR	212217	213264	948	-	.	ID="mudr7x_ap";Tend="1706";Tstart="638";shortTE="F";uid="038ddc3e-7efd-4b3f-a30a-716870ed83c1"
JACXSJ010000434.1	RepeatMasker	DNA/hAT-Charlie	269452	270411	3394	-	.	ID="RND-1_FAMILY-129";Tend="1659";Tstart="708";shortTE="F";uid="79ec192d-0a00-4a8f-bec8-f60379d3686e"
JACXSJ010000434.1	RepeatMasker	DNA	319922	320155	617	-	.	ID="dna4-2_ap";TEgroup="ctg_434%7Cdna4-2_ap%7C1";Tend="769";Tstart="507";shortTE="F";uid="b9062802-f8db-442d-bb05-b2e1f2122c85"
JACXSJ010000434.1	RepeatMasker	DNA/Ginger	136160	136723	2952	-	.	ID="RND-6_FAMILY-2859";Tend="2058";Tstart="1551";shortTE="F";uid="026d5a57-c9d9-41e5-98b4-7e5b1eabcb7d"
JACXSJ010000434.1	RepeatMasker	RC/Helitron	233744	234093	1894	-	.	ID="RND-1_FAMILY-7";Tend="2021";Tstart="1669";shortTE="F";uid="4943e839-8492-454d-9a31-c974275e4c34"
JACXSJ010000434.1	RepeatMasker	DNA/Ginger-1	31925	32750	3472	-	.	ID="RND-6_FAMILY-313";Tend="2440";Tstart="1611";shortTE="F";uid="9eacadfe-1da0-487f-a8f3-8cc44df2c2f4"
JACXSJ010000434.1	RepeatMasker	DNA/Ginger-2	293251	293417	638	-	.	ID="GINGER2-N2_AP";Tend="1692";Tstart="1502";shortTE="F";uid="aba38d70-c53e-4eda-b063-4bacc76b03ce"
JACXSJ010000434.1	RepeatMasker	DNA/hAT	156960	157212	2229	-	.	ID="RND-5_FAMILY-228";Tend="1193";Tstart="941";shortTE="F";uid="0750e2be-b910-4180-befe-a52fa593a95c"
JACXSJ010004340.1	RepeatMasker	DNA/hAT-hAT19	3658	3792	651	+	.	ID="DNA8-109_AP";Tend="134";Tstart="1";shortTE="F";uid="c058aa70-3783-40f3-9498-92d0e3915d4a"
JACXSJ010004340.1	RepeatMasker	DNA/Ginger	1731	2425	1835	+	.	ID="RND-6_FAMILY-2859";Tend="1424";Tstart="697";shortTE="F";uid="d8fd1e45-5cea-4631-91f5-1e0bed6aa99f"
JACXSJ010004340.1	RepeatMasker	DNA	12972	13339	989	-	.	ID="rnd-6_family-2710";Tend="1338";Tstart="1016";shortTE="F";uid="d59a85ba-c664-4017-ae99-a043c1b0a578"
JACXSJ010004340.1	RepeatMasker	DNA	425	1289	4057	-	.	ID="RND-1_FAMILY-130";Tend="1576";Tstart="724";shortTE="F";uid="7a8827c3-7559-4d0b-953e-2c5e9178373d"
JACXSJ010004341.1	RepeatMasker	DNA/Ginger	12262	12707	2462	+	.	ID="RND-6_FAMILY-2859";Tend="1816";Tstart="1363";shortTE="F";uid="6b6da056-86c0-4721-9721-515038402872"
JACXSJ010004341.1	RepeatMasker	Unknown	5399	5579	954	+	.	ID="RND-5_FAMILY-3390";Tend="2501";Tstart="2311";shortTE="F";uid="7ea66757-1bdb-4d73-bebe-b25baad982a2"
JACXSJ010004341.1	RepeatMasker	DNA/TcMar-m44	9189	9342	572	+	.	ID="dnax-3b_ap";Tend="138";Tstart="1";shortTE="F";uid="0178dbb3-6e63-4ce6-9695-dddc96f6ba74"
JACXSJ010004341.1	RepeatMasker	DNA/Ginger-1	546	1149	3294	+	.	ID="RND-6_FAMILY-313";Tend="1431";Tstart="822";shortTE="F";uid="e9b62798-6c8b-4c28-b0b8-b07f2d70714f"
JACXSJ010004341.1	RepeatMasker	LINE/I-Jockey	2977	3914	523	-	.	ID="RND-5_FAMILY-745";TEgroup="ctg_4341%7CRND-5_FAMILY-745%7C1";Tend="1722";Tstart="324";shortTE="F";uid="6e3a2a7f-98aa-4556-9c3d-c0d54cb805d0"
JACXSJ010004341.1	RepeatMasker	DNA/Ginger	1047	1794	2262	-	.	ID="RND-6_FAMILY-2859";Tend="1578";Tstart="808";shortTE="F";uid="1129f50c-0d95-45e8-b9d0-103479e0f658"
JACXSJ010004341.1	RepeatMasker	DNA/Kolobok-E	12707	12822	697	-	.	ID="RND-6_FAMILY-40";Tend="1197";Tstart="1082";shortTE="F";uid="66a81c33-f77b-4777-9731-1e08abfa264a"
JACXSJ010004341.1	RepeatMasker	DNA/hAT-hAT19	6071	7646	4657	-	.	ID="RND-6_FAMILY-11209";Tend="1913";Tstart="365";shortTE="F";uid="65446860-7c89-4e02-8fbc-d3470f6a76e1"
JACXSJ010004341.1	RepeatMasker	Unknown	12847	13754	5614	-	.	ID="RND-6_FAMILY-10931";Tend="1926";Tstart="993";shortTE="F";uid="994e1b89-2d2f-4a01-94cb-0db1b1454224"
JACXSJ010004342.1	RepeatMasker	Unknown	5032	5260	1002	+	.	ID="RND-1_FAMILY-155";Tend="1675";Tstart="1451";shortTE="F";uid="de101487-2fea-41aa-bb48-52c32d3fee37"
JACXSJ010004342.1	RepeatMasker	DNA/TcMar-m44	11726	12419	2385	+	.	ID="RND-6_FAMILY-4474";Tend="1224";Tstart="523";shortTE="F";uid="17095098-9a19-4b40-bdd9-e5c389c0f248"
JACXSJ010004342.1	RepeatMasker	LINE/L2	277	919	1354	+	.	ID="RND-6_FAMILY-21963";Tend="1522";Tstart="904";shortTE="F";uid="62feca7b-a5c1-4c17-9871-9a2c92793147"
JACXSJ010004342.1	RepeatMasker	DNA/TcMar-m44	12420	13186	1250	-	.	ID="RND-5_FAMILY-475";Tend="1882";Tstart="1107";shortTE="F";uid="f7818486-5e58-4811-8c44-2bad31a7d584"
JACXSJ010004342.1	RepeatMasker	LINE/CR1	1365	1473	556	-	.	ID="RND-6_FAMILY-5750";Tend="1442";Tstart="1331";shortTE="F";uid="be3d3f62-de02-4a36-837f-0a33b24cd688"
JACXSJ010004343.1	RepeatMasker	Unknown	10749	10902	404	+	.	ID="RND-6_FAMILY-3102";Tend="1721";Tstart="1569";shortTE="F";uid="9e3e29dd-2bc2-47eb-809e-36e1a942ba95"
JACXSJ010004343.1	RepeatMasker	DNA/hAT-Ac	3987	4442	801	+	.	ID="DNA8-111_AP";Tend="516";Tstart="1";shortTE="F";uid="1e8b9ebf-caf3-40d3-8f1c-d51c7d97e32a"
JACXSJ010004343.1	RepeatMasker	Unknown	10144	10269	502	+	.	ID="RND-6_FAMILY-3102";Tend="853";Tstart="728";shortTE="F";uid="61102b1f-afd9-4268-9e4a-f8f6b8dc720b"
JACXSJ010004343.1	RepeatMasker	Unknown	2725	3985	7514	+	.	ID="RND-5_FAMILY-18369";Tend="2135";Tstart="872";shortTE="F";uid="d748b9bb-c119-406d-92dc-081cd4c57d82"
JACXSJ010004343.1	RepeatMasker	DNA/CMC-Chapaev-3	1	248	2079	-	.	ID="RND-6_FAMILY-30220";Tend="1204";Tstart="958";shortTE="F";uid="42116fc4-3f53-40e9-b302-98e4c97a57d6"
JACXSJ010004343.1	RepeatMasker	DNA/TcMar-Tc1	7145	7688	2319	-	.	ID="RND-5_FAMILY-1747";Tend="1524";Tstart="934";shortTE="F";uid="2bc79716-d353-46f8-8411-c8ea62e55d78"
JACXSJ010004343.1	RepeatMasker	RC/Helitron	1824	2059	1365	-	.	ID="RND-6_FAMILY-10982";Tend="999";Tstart="754";shortTE="F";uid="e1ef8f21-7b9d-4d8b-b350-ce80ee62fdc5"
JACXSJ010004343.1	RepeatMasker	LINE/I	2094	2724	7338	-	.	ID="RND-1_FAMILY-260";Tend="2029";Tstart="203";shortTE="F";uid="bfd01eb6-993f-44af-be01-ef39bf78cd78"
JACXSJ010004344.1	RepeatMasker	DNA/Ginger-1	5550	6126	2095	+	.	ID="RND-6_FAMILY-313";Tend="1272";Tstart="727";shortTE="F";uid="83007f2b-79e0-4d80-8ceb-3c15776cc4b8"
JACXSJ010004344.1	RepeatMasker	LINE/CR1	2611	2878	436	+	.	ID="RND-5_FAMILY-2280";Tend="1741";Tstart="1443";shortTE="F";uid="301e3187-2296-4688-a49e-40a626895a36"
JACXSJ010004344.1	RepeatMasker	LINE/CR1	1662	2395	2388	+	.	ID="RND-5_FAMILY-2280";Tend="1428";Tstart="682";shortTE="F";uid="dc6447a2-fb2d-4c8a-8ea3-246f3d56f21b"
JACXSJ010004344.1	RepeatMasker	DNA/Ginger	3405	3874	823	-	.	ID="RND-6_FAMILY-2859";Tend="1221";Tstart="783";shortTE="F";uid="846b8906-5fb0-4ed6-b242-6bb3045e6fba"
JACXSJ010004344.1	RepeatMasker	DNA/Ginger	5382	5549	1967	-	.	ID="RND-6_FAMILY-2859";Tend="2719";Tstart="1979";shortTE="F";uid="f9ef6e64-b3f7-4187-bd64-bdffed4382ca"
JACXSJ010004345.1	RepeatMasker	DNA/hAT-hAT19	13703	13817	466	+	.	ID="RND-5_FAMILY-4572";Tend="965";Tstart="851";shortTE="F";uid="18881dba-f3d5-469c-ba4b-cc3ef348df65"
JACXSJ010004345.1	RepeatMasker	DNA/Ginger-1	2395	3002	2446	+	.	ID="RND-6_FAMILY-313";Tend="1429";Tstart="769";shortTE="F";uid="a8a63b1e-79a1-4569-888e-7059a8c3f019"
JACXSJ010004345.1	RepeatMasker	Unknown	408	581	1027	+	.	ID="RND-6_FAMILY-2350";Tend="1775";Tstart="1598";shortTE="F";uid="8b582e19-8427-4196-9e65-77090627b054"
JACXSJ010004345.1	RepeatMasker	DNA/PiggyBac	10664	12704	8392	+	.	ID="RND-6_FAMILY-667";Tend="2343";Tstart="481";shortTE="F";uid="a221f13a-6970-4d8a-8eaa-6cbb8ef01375"
JACXSJ010004345.1	RepeatMasker	Retroposon?	10633	10925	759	-	.	ID="RND-6_FAMILY-3453";Tend="687";Tstart="400";shortTE="F";uid="aa97083b-b65c-44f9-a7c5-9da9fff5c65f"
JACXSJ010004345.1	RepeatMasker	DNA/Sola-1	7511	8731	7760	-	.	ID="RND-6_FAMILY-685";Tend="2039";Tstart="785";shortTE="F";uid="a2be1ef2-e1e2-4926-b770-3dd99735d230"
JACXSJ010004345.1	RepeatMasker	DNA/Kolobok-E	2809	3032	475	-	.	ID="KOLOBOKE-4_AP";Tend="3206";Tstart="2975";shortTE="F";uid="109809e7-081b-4e1f-ad94-b24c2220e272"
JACXSJ010004345.1	RepeatMasker	DNA	1749	2230	1724	-	.	ID="RND-5_FAMILY-2287";Tend="1432";Tstart="945";shortTE="F";uid="0ae0e87e-f384-4347-bdf3-d3772161a11d"
JACXSJ010004345.1	RepeatMasker	Unknown	13776	13885	625	-	.	ID="RND-1_FAMILY-20";Tend="177";Tstart="109";shortTE="F";uid="603a4955-276d-4800-9d5a-81978ad96249"
JACXSJ010004346.1	RepeatMasker	Unknown	7328	7987	3539	+	.	ID="RND-1_FAMILY-19";Tend="1481";Tstart="826";shortTE="F";uid="e699911a-f03b-43e3-8415-9f4beffb196e"
JACXSJ010004346.1	RepeatMasker	DNA/hAT-Blackjack	4012	4236	1589	+	.	ID="RND-5_FAMILY-78";Tend="1069";Tstart="843";shortTE="F";uid="315c8eb4-4d42-40c5-a55a-345155ee94a4"
JACXSJ010004346.1	RepeatMasker	DNA/Ginger	11744	12264	1236	-	.	ID="RND-6_FAMILY-2859";Tend="2563";Tstart="2051";shortTE="F";uid="10aa9811-677d-4352-b54f-cea5405014f2"
JACXSJ010004346.1	RepeatMasker	DNA/hAT-Tip100	7210	7426	944	-	.	ID="RND-5_FAMILY-5553";Tend="2584";Tstart="2403";shortTE="F";uid="46dba735-3c44-4935-adb7-c7d95ab46817"
JACXSJ010004346.1	RepeatMasker	DNA/Maverick	12617	13567	2433	-	.	ID="RND-6_FAMILY-4026";Tend="4540";Tstart="3599";shortTE="F";uid="d742ded1-b474-42e2-8f71-d6c2c12bc7aa"
JACXSJ010004346.1	RepeatMasker	DNA/hAT-Tip100	13655	13960	401	-	.	ID="HAT-17_LMI";Tend="2934";Tstart="2617";shortTE="F";uid="0e1494df-e550-45a2-be9e-28058b6c6493"
JACXSJ010004346.1	RepeatMasker	DNA/PIF-Harbinger	12325	12501	484	-	.	ID="ISL2EU-7_CFL";Tend="595";Tstart="419";shortTE="F";uid="bab25501-fc85-4024-b8fe-4acbe4dbf77e"
JACXSJ010004346.1	RepeatMasker	DNA/PIF-Harbinger	10517	10780	787	-	.	ID="ISL2EU-7_CFL";Tend="1680";Tstart="1417";shortTE="F";uid="cbb574a1-c377-46c5-957d-498745e3c153"
JACXSJ010004346.1	RepeatMasker	DNA/MULE-MuDR	837	2207	10417	-	.	ID="RND-6_FAMILY-5767";Tend="1957";Tstart="615";shortTE="F";uid="8987f66a-0301-4324-b8fe-aeb28d2361d8"
JACXSJ010004346.1	RepeatMasker	DNA/PIF-Harbinger	9248	9661	635	-	.	ID="HARBINGER-1_LMI";Tend="1775";Tstart="1367";shortTE="F";uid="dc45f40c-b160-4423-b74d-c9a5f475eef7"
JACXSJ010004347.1	RepeatMasker	DNA/Maverick	672	803	2697	+	.	ID="rnd-5_family-553";Tend="1946";Tstart="916";shortTE="F";uid="33d48578-8693-4f96-b934-e9fef6aebf3d"
JACXSJ010004347.1	RepeatMasker	RC/Helitron	13500	13660	682	+	.	ID="RND-6_FAMILY-5008";Tend="1104";Tstart="941";shortTE="F";uid="9d38744b-5cc5-444e-8137-10d471b544c9"
JACXSJ010004347.1	RepeatMasker	DNA/Ginger	2496	2777	730	+	.	ID="RND-6_FAMILY-2859";Tend="1097";Tstart="816";shortTE="F";uid="f62312f7-07cc-42f0-9bf3-b86d095c70c0"
JACXSJ010004347.1	RepeatMasker	Retroposon?	3513	3708	607	+	.	ID="SINE2-1_AP";Tend="1078";Tstart="870";shortTE="F";uid="96f62418-b501-4e17-a125-2df0a7e05a90"
JACXSJ010004347.1	RepeatMasker	DNA/Ginger-1	4219	5084	2996	+	.	ID="rnd-6_family-313";Tend="1482";Tstart="111";shortTE="F";uid="d3a72736-8144-4bd6-862c-93c7b6805f84"
JACXSJ010004347.1	RepeatMasker	DNA/Ginger-1	5239	5378	739	+	.	ID="RND-6_FAMILY-8533";Tend="2217";Tstart="2083";shortTE="F";uid="1110d339-9123-4486-b3a1-026fc3accfc2"
JACXSJ010004347.1	RepeatMasker	Unknown	3907	4031	615	+	.	ID="RND-5_FAMILY-437";Tend="2082";Tstart="1959";shortTE="F";uid="7c410cf7-5a13-4a71-8d06-1c14d5218101"
JACXSJ010004347.1	RepeatMasker	DNA/hAT-Ac	13681	14005	1769	-	.	ID="RND-6_FAMILY-11638";Tend="1496";Tstart="1240";shortTE="F";uid="723ae458-f3d7-41f9-b119-4672aa4593d8"
JACXSJ010004347.1	RepeatMasker	RC/Helitron	8436	9689	2193	-	.	ID="HELITRON-1_AP";Tend="2891";Tstart="1606";shortTE="F";uid="463c11f2-b095-41b5-b7c7-cd1df3602abc"
JACXSJ010004347.1	RepeatMasker	DNA/Maverick	804	1847	710	-	.	ID="polinton-1_ace";Tend="5325";Tstart="4823";shortTE="F";uid="e99b4d81-db86-45df-9543-c5b74a4c61f9"
JACXSJ010004347.1	RepeatMasker	RC/Helitron	11526	12664	2048	-	.	ID="RND-5_FAMILY-2617";Tend="3114";Tstart="1983";shortTE="F";uid="6566a6cc-b72c-49ef-a821-ccdbd3149cee"
JACXSJ010004347.1	RepeatMasker	DNA/hAT-Charlie	9787	10566	5920	-	.	ID="RND-1_FAMILY-146";Tend="1750";Tstart="938";shortTE="F";uid="b3bf56e4-6ee0-4900-aeba-f67febc6bba8"
JACXSJ010004347.1	RepeatMasker	DNA/Ginger	4783	5238	1558	-	.	ID="RND-6_FAMILY-2859";TEgroup="ctg_4347%7CRND-6_FAMILY-2859%7C1";Tend="2122";Tstart="1160";shortTE="F";uid="4189370e-ec56-45ea-b375-370b450cd29a"
JACXSJ010004347.1	RepeatMasker	RC/Helitron	10555	11486	1388	-	.	ID="HELITRON-1_AP";Tend="1497";Tstart="535";shortTE="F";uid="b6c2d325-b224-42eb-99e4-f1dbd7375a04"
JACXSJ010004348.1	RepeatMasker	DNA/hAT-Tip100	12562	13199	3735	+	.	ID="RND-1_FAMILY-32";Tend="1469";Tstart="829";shortTE="F";uid="84d692d2-3298-4b01-b704-2377e204125f"
JACXSJ010004348.1	RepeatMasker	DNA/hAT-Ac	13547	13971	852	+	.	ID="RND-5_FAMILY-3805";Tend="421";Tstart="73";shortTE="F";uid="209e52a0-db06-46a5-b354-157cb9a835d7"
JACXSJ010004348.1	RepeatMasker	DNA/MULE-MuDR	1	527	4371	+	.	ID="RND-6_FAMILY-12695";Tend="1186";Tstart="657";shortTE="F";uid="f917ca4d-76a7-4443-ad67-f0b7ad226582"
JACXSJ010004348.1	RepeatMasker	DNA/TcMar-Pogo	11354	11907	1433	+	.	ID="RND-6_FAMILY-3951";Tend="1569";Tstart="994";shortTE="F";uid="e27b9c84-91a7-4eb5-9b91-54150a000fad"
JACXSJ010004348.1	RepeatMasker	LINE/I-Jockey	6822	9471	10305	+	.	ID="RND-6_FAMILY-7375";Tend="3788";Tstart="187";shortTE="F";uid="cebebb23-408b-4113-ae75-cdb61c480a79"
JACXSJ010004348.1	RepeatMasker	DNA/TcMar-m44	9932	10132	656	+	.	ID="DNA4-6_AP";Tend="227";Tstart="8";shortTE="F";uid="446362a3-b727-4ede-a492-d0010dca2c5f"
JACXSJ010004348.1	RepeatMasker	DNA/TcMar-Tigger	11129	11299	456	+	.	ID="MARINER-N30_LMI";Tend="176";Tstart="1";shortTE="F";uid="346e7746-0166-43ae-950c-0da378d7740c"
JACXSJ010004348.1	RepeatMasker	Unknown	5074	6093	1803	-	.	ID="RND-1_FAMILY-155";TEgroup="ctg_4348%7CRND-1_FAMILY-155%7C1";Tend="1713";Tstart="918";shortTE="F";uid="3ee0e9f3-cceb-45ec-b60e-ad057d9d66f2"
JACXSJ010004348.1	RepeatMasker	Unknown	13478	13638	422	-	.	ID="RND-5_FAMILY-5652";Tend="452";Tstart="268";shortTE="F";uid="6d8ec279-97e4-444c-8d2c-6781f1ad222d"
JACXSJ010004348.1	RepeatMasker	DNA/TcMar-m44	1582	1719	661	-	.	ID="RND-6_FAMILY-3746";Tend="633";Tstart="492";shortTE="F";uid="0ffa1fdb-82f6-4689-bd32-7e76030cce4c"
JACXSJ010004348.1	RepeatMasker	DNA/hAT-Tip100	6034	6820	4734	-	.	ID="RND-5_FAMILY-3336";Tend="1345";Tstart="569";shortTE="F";uid="81ed0303-db9a-480d-93b2-72f4e9228963"
JACXSJ010004348.1	RepeatMasker	DNA/hAT-Charlie	4454	4557	553	-	.	ID="DNA8-51_AP";Tend="507";Tstart="403";shortTE="F";uid="ff5d9780-e768-483e-a5fe-fdce0ee9f32a"
JACXSJ010004348.1	RepeatMasker	DNA/hAT-Tip100	4526	5059	1450	-	.	ID="RND-5_FAMILY-3336";Tend="1761";Tstart="1297";shortTE="F";uid="1bc274a7-57a4-4072-8d3d-f550e76228bd"
JACXSJ010004349.1	RepeatMasker	Unknown	4351	4808	1413	+	.	ID="RND-6_FAMILY-31770";Tend="1232";Tstart="812";shortTE="F";uid="957d1ded-cdd0-4a3c-81e1-5e1b8bbff34c"
JACXSJ010004349.1	RepeatMasker	Unknown	2660	3148	1834	+	.	ID="RND-4_FAMILY-4223";Tend="1355";Tstart="849";shortTE="F";uid="a2abac99-8f15-4f83-ac2c-725ad415a45c"
JACXSJ010004349.1	RepeatMasker	DNA/hAT-Ac	2413	2608	574	+	.	ID="dna8-91_ap";Tend="174";Tstart="1";shortTE="F";uid="936418e8-2373-4068-b286-ce60fe192d68"
JACXSJ010004349.1	RepeatMasker	DNA	13029	13467	1750	-	.	ID="DNA4-3_AP";Tend="634";Tstart="158";shortTE="F";uid="0708dbc1-6a50-4b5d-ad3a-ffc781e120ce"
JACXSJ010004349.1	RepeatMasker	RC/Helitron?	9702	9875	456	-	.	ID="RND-5_FAMILY-2405";Tend="1627";Tstart="1464";shortTE="F";uid="9b4ae0d1-d76b-4e58-b362-9f36746f5b9b"
JACXSJ010000435.1	RepeatMasker	DNA	90895	91089	467	+	.	ID="ttaa2c_ap";Tend="374";Tstart="164";shortTE="F";uid="21b72bce-20f9-498b-97ee-f8415efd649e"
JACXSJ010000435.1	RepeatMasker	DNA/hAT-Tip100	45747	46115	879	+	.	ID="RND-1_FAMILY-32";Tend="1198";Tstart="828";shortTE="F";uid="590c38c8-d5fe-41b7-8f93-e5d97a31337a"
JACXSJ010000435.1	RepeatMasker	DNA/Ginger	179167	179342	607	+	.	ID="RND-6_FAMILY-2859";Tend="1034";Tstart="815";shortTE="F";uid="73704d81-4bc9-4c59-86e1-62c920610775"
JACXSJ010000435.1	RepeatMasker	RC/Helitron	136413	136573	1113	+	.	ID="RND-1_FAMILY-215";Tend="1269";Tstart="1108";shortTE="F";uid="6006188c-e666-4cec-911e-2b665dca452c"
JACXSJ010000435.1	RepeatMasker	DNA/hAT-Charlie	16627	17092	1217	+	.	ID="DNA8-86_AP";Tend="465";Tstart="39";shortTE="F";uid="a6a0ee1f-dbdc-4a68-bc66-5e01e04862ec"
JACXSJ010000435.1	RepeatMasker	DNA/MULE-MuDR	358078	358483	643	+	.	ID="RND-6_FAMILY-634";Tend="2607";Tstart="2255";shortTE="F";uid="1d89e08f-f6c1-4843-9afd-e7cc399de61f"
JACXSJ010000435.1	RepeatMasker	DNA	39937	40340	1708	+	.	ID="TTAA2C_AP";Tend="423";Tstart="18";shortTE="F";uid="7d238525-3db2-4618-bcbd-f984cd299d67"
JACXSJ010000435.1	RepeatMasker	DNA/Kolobok-E	19414	19578	643	+	.	ID="RND-6_FAMILY-1681";Tend="1742";Tstart="1585";shortTE="F";uid="60e45223-1c7c-41ae-9d5a-e2a4da01d719"
JACXSJ010000435.1	RepeatMasker	DNA/TcMar-Tc1	12329	12712	1750	+	.	ID="RND-6_FAMILY-2753";Tend="690";Tstart="308";shortTE="F";uid="49929ecd-ca73-4c74-9475-e1159ce958af"
JACXSJ010000435.1	RepeatMasker	DNA/Ginger	149294	149716	1503	+	.	ID="RND-6_FAMILY-2859";Tend="2432";Tstart="2008";shortTE="F";uid="76ac4eb1-a257-4057-9624-57038628c566"
JACXSJ010000435.1	RepeatMasker	DNA/MULE-MuDR	71269	71788	3039	+	.	ID="RND-5_FAMILY-5190";Tend="1438";Tstart="959";shortTE="F";uid="f8028919-6a8c-482a-8d99-70b6fb63aca4"
JACXSJ010000435.1	RepeatMasker	DNA/Ginger	132670	133360	3427	+	.	ID="RND-6_FAMILY-2859";Tend="2488";Tstart="1814";shortTE="F";uid="384d33d6-3ec7-4dd5-80b8-4355ebcd892f"
JACXSJ010000435.1	RepeatMasker	DNA/hAT-Tip100	238846	238990	482	+	.	ID="RND-5_FAMILY-4295";Tend="1024";Tstart="884";shortTE="F";uid="ed612f86-4a1d-4a04-ba61-92c4f01951b3"
JACXSJ010000435.1	RepeatMasker	DNA/hAT	280811	281649	5330	+	.	ID="RND-5_FAMILY-5290";Tend="1770";Tstart="924";shortTE="F";uid="358013e3-c17c-4d14-bb96-ae217d5eabb0"
JACXSJ010000435.1	RepeatMasker	RC/Helitron	85614	85858	1741	+	.	ID="RND-1_FAMILY-215";Tend="1739";Tstart="1493";shortTE="F";uid="b049064e-aa60-4794-a961-6dfcacfd0eb7"
JACXSJ010000435.1	RepeatMasker	DNA/hAT-hAT19	167444	167608	415	+	.	ID="RND-5_FAMILY-1506";Tend="1078";Tstart="917";shortTE="F";uid="6e40f811-4edd-4a66-b982-37b6c43739a5"
JACXSJ010000435.1	RepeatMasker	RC/Helitron	151377	151851	1522	+	.	ID="RND-1_FAMILY-73";TEgroup="ctg_435%7CRND-1_FAMILY-73%7C1";Tend="2652";Tstart="1156";shortTE="F";uid="5a8d5abc-c9ee-4290-b6b8-0b7edc3d2f72"
JACXSJ010000435.1	RepeatMasker	Unknown	124537	124652	400	+	.	ID="RND-6_FAMILY-1049";Tend="1259";Tstart="1147";shortTE="F";uid="1a9d1ca0-ee76-4c01-af0c-b96be250bce3"
JACXSJ010000435.1	RepeatMasker	DNA/hAT	140094	140805	3358	+	.	ID="RND-5_FAMILY-5290";Tend="1770";Tstart="961";shortTE="F";uid="ed6d8e7f-e496-4e5b-8fa9-1456a93b24fe"
JACXSJ010000435.1	RepeatMasker	DNA	159860	160592	2919	+	.	ID="DNA4-2_AP";Tend="769";Tstart="2";shortTE="F";uid="e480528a-0987-4038-8c72-ff198abd08f9"
JACXSJ010000435.1	RepeatMasker	Unknown	151110	151400	1885	+	.	ID="RND-1_FAMILY-93";Tend="1268";Tstart="992";shortTE="F";uid="9e26004b-1b67-43bf-a91a-2d1402afb314"
JACXSJ010000435.1	RepeatMasker	DNA/hAT	119463	120216	3872	+	.	ID="RND-4_FAMILY-2044";Tend="1702";Tstart="954";shortTE="F";uid="6941ea2a-d755-4731-8bbe-5973fc1b638f"
JACXSJ010000435.1	RepeatMasker	DNA/Ginger-1	99947	100154	500	+	.	ID="RND-6_FAMILY-313";Tend="2285";Tstart="2061";shortTE="F";uid="86b18313-8c8a-4d36-8b83-b624635ead48"
JACXSJ010000435.1	RepeatMasker	DNA/Ginger	283886	284812	2390	+	.	ID="RND-6_FAMILY-2859";Tend="1756";Tstart="815";shortTE="F";uid="2f5cf7d9-9c6d-4038-b58f-ccc66f84bc35"
JACXSJ010000435.1	RepeatMasker	DNA/MULE-MuDR	271029	271387	737	+	.	ID="RND-6_FAMILY-16289";Tend="1055";Tstart="693";shortTE="F";uid="8a2f55d6-ee1c-431d-b796-54bd3cb1e630"
JACXSJ010000435.1	RepeatMasker	DNA/hAT-Tip100	159372	159531	873	+	.	ID="RND-4_FAMILY-2960";Tend="1644";Tstart="1489";shortTE="F";uid="41bf71b6-8e75-46c4-b9d1-1b3fa6f502f7"
JACXSJ010000435.1	RepeatMasker	DNA	219061	219165	667	+	.	ID="RND-1_FAMILY-130";Tend="1592";Tstart="1484";shortTE="F";uid="83e6223e-661c-428c-acea-f92ee620086a"
JACXSJ010000435.1	RepeatMasker	DNA	184343	184644	1242	+	.	ID="dna8-31_ap";Tend="234";Tstart="4";shortTE="F";uid="984638fe-90d2-427d-b129-e537ddf7c9eb"
JACXSJ010000435.1	RepeatMasker	Unknown	164733	164980	1642	+	.	ID="RND-1_FAMILY-83";Tend="1090";Tstart="834";shortTE="F";uid="868a1fe4-2ad2-43ff-a819-7c2edf72a9d7"
JACXSJ010000435.1	RepeatMasker	DNA	242962	243268	870	+	.	ID="dna4-3_ap";Tend="321";Tstart="121";shortTE="F";uid="0254b2e1-ab78-4b55-88f9-df8aaf0af869"
JACXSJ010000435.1	RepeatMasker	DNA/Ginger	19709	19939	701	+	.	ID="RND-6_FAMILY-2859";Tend="2443";Tstart="2243";shortTE="F";uid="96ee5057-289a-438d-b596-caa6ff79f3fe"
JACXSJ010000435.1	RepeatMasker	DNA	226780	226950	494	+	.	ID="TTAA8_AP";Tend="438";Tstart="270";shortTE="F";uid="0ae24e6e-9660-4c0d-904a-e152b6bbf32e"
JACXSJ010000435.1	RepeatMasker	DNA/hAT-hAT19	268669	270317	1559	+	.	ID="hat-1_rpr";Tend="1849";Tstart="513";shortTE="F";uid="a3872b64-a7c8-4dc4-9277-128caac62ff4"
JACXSJ010000435.1	RepeatMasker	DNA/Ginger	254895	255399	4154	+	.	ID="RND-6_FAMILY-2859";Tend="2548";Tstart="1437";shortTE="F";uid="ec0d9340-f13a-4d8a-8828-6d09299c1f8d"
JACXSJ010000435.1	RepeatMasker	RC/Helitron?	127401	127857	1763	+	.	ID="RND-5_FAMILY-2405";Tend="1231";Tstart="816";shortTE="F";uid="a3400dd2-90c1-44ee-9394-7d702c49ad76"
JACXSJ010000435.1	RepeatMasker	DNA/Ginger	241381	241751	1042	+	.	ID="RND-6_FAMILY-2859";Tend="1154";Tstart="775";shortTE="F";uid="f97df92d-788d-406b-8f11-9d62f311156d"
JACXSJ010000435.1	RepeatMasker	Unknown	165984	166553	3826	+	.	ID="RND-1_FAMILY-83";Tend="1924";Tstart="1360";shortTE="F";uid="32dc7fe8-879c-4712-becd-a6bc1254a10d"
JACXSJ010000435.1	RepeatMasker	DNA/Ginger	225036	226718	7280	+	.	ID="RND-6_FAMILY-2859";Tend="2486";Tstart="814";shortTE="F";uid="90603731-a619-454e-8050-105fe1a5c37f"
JACXSJ010000435.1	RepeatMasker	DNA/Kolobok-E	158	514	1804	+	.	ID="RND-6_FAMILY-2763";Tend="1590";Tstart="1238";shortTE="F";uid="afa90154-6837-41fb-be4f-b54eaf9632ed"
JACXSJ010000435.1	RepeatMasker	DNA/hAT-hAT19	267475	267674	569	+	.	ID="RND-6_FAMILY-11209";Tend="1157";Tstart="958";shortTE="F";uid="78ae5d29-c48f-44c6-a4ae-d2a68f355f76"
JACXSJ010000435.1	RepeatMasker	DNA/hAT-Tip100	49112	49289	439	+	.	ID="DNA8-16B_AP";Tend="167";Tstart="3";shortTE="F";uid="33b3bcbf-2e2c-4a89-9a93-ba7e77927a31"
JACXSJ010000435.1	RepeatMasker	Retroposon?	254191	254894	1057	+	.	ID="SINE2-2_AP";Tend="1525";Tstart="846";shortTE="F";uid="1e68ca25-fa84-4a8e-a78d-e2db40ffcac6"
JACXSJ010000435.1	RepeatMasker	DNA/hAT-Tip100	46461	46645	503	+	.	ID="RND-1_FAMILY-27";Tend="1583";Tstart="1386";shortTE="F";uid="1e03326d-c279-4271-b944-a86ce7aecaeb"
JACXSJ010000435.1	RepeatMasker	Unknown	15109	15272	565	+	.	ID="RND-6_FAMILY-13039";Tend="680";Tstart="528";shortTE="F";uid="b74b9d75-d16f-4954-a3fc-7af54f769db1"
JACXSJ010000435.1	RepeatMasker	LINE/I-Jockey	150533	150921	1171	+	.	ID="RND-6_FAMILY-3887";Tend="1641";Tstart="1190";shortTE="F";uid="78cacbf2-22ea-472f-9d67-8e0c2c02ad2f"
JACXSJ010000435.1	RepeatMasker	DNA/Ginger	129467	130260	1663	+	.	ID="rnd-6_family-2859";Tend="2488";Tstart="1072";shortTE="F";uid="d755c5f3-9a7e-415d-ada7-0d6ce3546001"
JACXSJ010000435.1	RepeatMasker	RC/Helitron	310828	311075	1239	+	.	ID="RND-6_FAMILY-2125";Tend="4414";Tstart="4185";shortTE="F";uid="9a0715f7-4d90-43d8-9f55-79b2aa986a89"
JACXSJ010000435.1	RepeatMasker	DNA	362655	362806	585	+	.	ID="RND-1_FAMILY-85";Tend="771";Tstart="624";shortTE="F";uid="ce06af7c-36ac-4d65-af6f-5b22fd72cd6c"
JACXSJ010000435.1	RepeatMasker	DNA	39051	39361	630	+	.	ID="DNA8-75_AP";Tend="681";Tstart="394";shortTE="F";uid="66b6d886-98a2-4083-9a63-383b5b197d34"
JACXSJ010000435.1	RepeatMasker	DNA/hAT-Tip100	313552	313704	1059	+	.	ID="RND-1_FAMILY-37";Tend="1071";Tstart="916";shortTE="F";uid="1634791d-bf8a-4816-ba0c-0a3ddf6c3fd3"
JACXSJ010000435.1	RepeatMasker	LINE/I-Jockey	242573	242936	917	+	.	ID="RND-6_FAMILY-2113";Tend="2186";Tstart="1850";shortTE="F";uid="67849ac7-da55-4f6d-b811-c7ebccb66457"
JACXSJ010000435.1	RepeatMasker	DNA/Kolobok-E	190190	190451	455	+	.	ID="KOLOBOKE-2_AP";Tend="2103";Tstart="1851";shortTE="F";uid="697b0530-8edb-441c-9594-8133e68a4d36"
JACXSJ010000435.1	RepeatMasker	DNA	73081	73865	3711	+	.	ID="DNA4-2_AP";Tend="769";Tstart="1";shortTE="F";uid="898546a1-0e6e-4070-9896-aa559c39cbeb"
JACXSJ010000435.1	RepeatMasker	DNA/Kolobok-E	18578	19138	485	+	.	ID="KOLOBOKE-4_AP";Tend="3199";Tstart="2622";shortTE="F";uid="7949a75b-8cfc-4ed1-bf4c-15d19ef1bfe2"
JACXSJ010000435.1	RepeatMasker	DNA/Ginger	253907	254190	4154	+	.	ID="RND-6_FAMILY-2859";Tend="1436";Tstart="816";shortTE="F";uid="7972ba7d-5638-4ae8-a248-f79a678450e7"
JACXSJ010000435.1	RepeatMasker	Unknown	130662	130800	853	+	.	ID="RND-1_FAMILY-93";Tend="1101";Tstart="965";shortTE="F";uid="c657de8d-601a-468d-9956-18f3cfcbcef4"
JACXSJ010000435.1	RepeatMasker	Unknown	246866	247157	2047	+	.	ID="RND-1_FAMILY-10";Tend="1216";Tstart="930";shortTE="F";uid="c118cdf5-a451-49fe-81a1-5a2105306b8e"
JACXSJ010000435.1	RepeatMasker	LTR/Copia	21995	22452	2311	+	.	ID="RND-5_FAMILY-7638";Tend="1436";Tstart="972";shortTE="F";uid="7dbc61fa-05af-4a33-84f5-57702cb7817d"
JACXSJ010000435.1	RepeatMasker	DNA/Ginger-1	254537	255462	3660	-	.	ID="RND-6_FAMILY-313";Tend="1500";Tstart="647";shortTE="F";uid="0f4643a6-45d5-4b41-82ac-f7fea31aa22c"
JACXSJ010000435.1	RepeatMasker	DNA/Merlin	32481	32761	1066	-	.	ID="RND-5_FAMILY-7829";Tend="864";Tstart="570";shortTE="F";uid="433f6030-76f1-445e-a08b-62b8462ef254"
JACXSJ010000435.1	RepeatMasker	DNA/Ginger-1	208290	209026	1142	-	.	ID="RND-6_FAMILY-313";Tend="1494";Tstart="777";shortTE="F";uid="f433f6d2-5044-4fdc-84b9-280a31eb73d6"
JACXSJ010000435.1	RepeatMasker	LINE/I	100247	100723	2348	-	.	ID="RND-1_FAMILY-260";Tend="708";Tstart="260";shortTE="F";uid="811e821a-7183-4266-a818-53cc01579d4d"
JACXSJ010000435.1	RepeatMasker	DNA	20169	20422	711	-	.	ID="TTAA2B_AP";Tend="426";Tstart="200";shortTE="F";uid="9413aa23-2889-466f-abe3-5db6475240b7"
JACXSJ010000435.1	RepeatMasker	DNA/hAT-Tip100	212929	213396	3315	-	.	ID="RND-5_FAMILY-548";Tend="1445";Tstart="980";shortTE="F";uid="d1631c06-a919-47a9-bc54-d43b1c21124e"
JACXSJ010000435.1	RepeatMasker	DNA	108754	109513	1565	-	.	ID="DNA4-2_AP";Tend="749";Tstart="5";shortTE="F";uid="ac28bc39-643e-4357-ad98-41d256cc0b05"
JACXSJ010000435.1	RepeatMasker	DNA/Ginger-1	167651	167955	402	-	.	ID="RND-5_FAMILY-839";Tend="1572";Tstart="1275";shortTE="F";uid="2d408929-03a5-418c-833e-934a9947a4c6"
JACXSJ010000435.1	RepeatMasker	Unknown	170771	171149	2121	-	.	ID="RND-1_FAMILY-217";Tend="1263";Tstart="851";shortTE="F";uid="55af4d01-0caf-46a7-b8a4-812100af074e"
JACXSJ010000435.1	RepeatMasker	DNA	224883	225044	501	-	.	ID="TTAA8_AP";Tend="438";Tstart="290";shortTE="F";uid="1d35d64a-18c0-4425-bfef-c74c5d831529"
JACXSJ010000435.1	RepeatMasker	DNA/Ginger-1	117501	118262	3667	-	.	ID="rnd-6_family-313";Tend="1457";Tstart="771";shortTE="F";uid="8d83fbf8-5e9c-4d92-b500-ce5a5ecae3e3"
JACXSJ010000435.1	RepeatMasker	Retroposon?	196075	196703	3625	-	.	ID="RND-3_FAMILY-135";Tend="1596";Tstart="937";shortTE="F";uid="d864790a-f93d-42b5-bdc6-556b25755c6d"
JACXSJ010000435.1	RepeatMasker	Unknown	207789	208061	1407	-	.	ID="RND-1_FAMILY-98";Tend="1320";Tstart="1016";shortTE="F";uid="3f28edf8-96f6-4882-b7b7-104e3d0a2568"
JACXSJ010000435.1	RepeatMasker	DNA/hAT-hAT19	29426	29566	536	-	.	ID="RND-6_FAMILY-12715";Tend="270";Tstart="130";shortTE="F";uid="1aadd8bf-ac1c-431a-9c4f-9bd3cf488f15"
JACXSJ010000435.1	RepeatMasker	Unknown	74	198	861	-	.	ID="RND-5_FAMILY-1341";Tend="1085";Tstart="957";shortTE="F";uid="24e511f0-0c6b-43b3-b37e-95122d194634"
JACXSJ010000435.1	RepeatMasker	LINE/I-Jockey	28301	28635	790	-	.	ID="RND-5_FAMILY-1808";TEgroup="ctg_435%7CRND-5_FAMILY-1808%7C1";Tend="2278";Tstart="1654";shortTE="F";uid="a31bf2bd-7b6a-46fd-b61f-d0142354dd73"
JACXSJ010000435.1	RepeatMasker	Unknown	185389	186148	4973	-	.	ID="RND-5_FAMILY-968";Tend="1715";Tstart="940";shortTE="F";uid="e3724b64-7a82-400a-b5f8-5569a5dc31cf"
JACXSJ010000435.1	RepeatMasker	DNA/Ginger	199	984	3976	-	.	ID="RND-6_FAMILY-2859";Tend="1590";Tstart="810";shortTE="F";uid="50dcbfd2-1263-4b6f-99bb-0ef567bbec23"
JACXSJ010000435.1	RepeatMasker	DNA/Kolobok-E	132628	132868	428	-	.	ID="KOLOBOKE-2_AP";Tend="1734";Tstart="1512";shortTE="F";uid="cded16dd-0b88-4cd2-8863-3f2b42b786d4"
JACXSJ010000435.1	RepeatMasker	Retroposon?	208064	208281	432	-	.	ID="SINE2-1_AP";Tend="1324";Tstart="1103";shortTE="F";uid="e7241160-a15d-47ee-9946-834fdb19e613"
JACXSJ010000435.1	RepeatMasker	DNA/Ginger-1	19366	19558	641	-	.	ID="RND-6_FAMILY-313";Tend="1216";Tstart="1030";shortTE="F";uid="205d70db-8e09-4334-8fc4-c1144e865f1a"
JACXSJ010000435.1	RepeatMasker	DNA/hAT?	150900	151108	1541	-	.	ID="RND-1_FAMILY-11";Tend="1563";Tstart="1353";shortTE="F";uid="b85301d2-9a88-4c7c-be79-8bec82ae3fc2"
JACXSJ010000435.1	RepeatMasker	DNA/hAT-Ac	147071	147715	3399	-	.	ID="RND-5_FAMILY-1833";Tend="1643";Tstart="941";shortTE="F";uid="19584312-d844-4f32-9633-5405beab0435"
JACXSJ010000435.1	RepeatMasker	DNA/hAT-Tip100	112056	112286	1029	-	.	ID="RND-1_FAMILY-37";Tend="1115";Tstart="891";shortTE="F";uid="67d3749b-d66d-47e7-bb5a-1a08cbe63afe"
JACXSJ010000435.1	RepeatMasker	Retroposon?	23432	23562	425	-	.	ID="RND-5_FAMILY-21";Tend="2084";Tstart="1951";shortTE="F";uid="c6b9e352-56ad-46b2-8a7d-3e17505abc71"
JACXSJ010000435.1	RepeatMasker	Unknown	134353	134775	1137	-	.	ID="RND-6_FAMILY-3833";TEgroup="ctg_435%7CRND-6_FAMILY-3833%7C1";Tend="1602";Tstart="962";shortTE="F";uid="583a3370-d0d4-4a96-ae98-52e194c8eddf"
JACXSJ010000435.1	RepeatMasker	DNA/Ginger	123205	124544	1685	-	.	ID="RND-6_FAMILY-2859";TEgroup="ctg_435%7CRND-6_FAMILY-2859%7C1";Tend="2337";Tstart="849";shortTE="F";uid="05a8d086-2c94-4d42-9678-e018fcdfb17c"
JACXSJ010000435.1	RepeatMasker	DNA/hAT-Tip100	275852	276154	1824	-	.	ID="RND-5_FAMILY-1659";Tend="1456";Tstart="1156";shortTE="F";uid="fbd57385-4821-494f-965e-3cb373cde2a7"
JACXSJ010000435.1	RepeatMasker	DNA/hAT	230940	231646	3787	-	.	ID="RND-5_FAMILY-5290";Tend="1775";Tstart="970";shortTE="F";uid="d6418811-d216-436f-afcc-86c3a7119769"
JACXSJ010000435.1	RepeatMasker	DNA/hAT-Charlie	142842	142951	576	-	.	ID="DNA8-51_AP";Tend="507";Tstart="403";shortTE="F";uid="d925beab-bc91-486f-9a4c-38af5aa7de7c"
JACXSJ010000435.1	RepeatMasker	LINE/CR1	30340	31215	868	-	.	ID="RND-6_FAMILY-760";Tend="1047";Tstart="167";shortTE="F";uid="5ed0f8d8-d878-486c-9376-1323e18514e6"
JACXSJ010000435.1	RepeatMasker	DNA	31656	31904	445	-	.	ID="rnd-6_family-2710";Tend="1405";Tstart="1230";shortTE="F";uid="d56197c1-dae4-4e6e-be89-0c00932fcfc3"
JACXSJ010000435.1	RepeatMasker	DNA/Ginger	18149	18585	1930	-	.	ID="RND-6_FAMILY-2859";Tend="2227";Tstart="1773";shortTE="F";uid="c54cbeb3-83bf-4744-a4ce-2848a0a63879"
JACXSJ010000435.1	RepeatMasker	DNA/Ginger	99242	100053	1839	-	.	ID="RND-6_FAMILY-2859";Tend="2451";Tstart="1614";shortTE="F";uid="6fbbff2b-3000-4a3c-b551-063a8078340c"
JACXSJ010000435.1	RepeatMasker	DNA/hAT-Tip100	299217	299738	2575	-	.	ID="RND-5_FAMILY-1659";Tend="1456";Tstart="936";shortTE="F";uid="789bb476-9cbf-4312-8e31-f3bdda2a5a06"
JACXSJ010000435.1	RepeatMasker	DNA	362328	362651	874	-	.	ID="TTAA2C_AP";Tend="362";Tstart="1";shortTE="F";uid="6b9f9df3-e949-4390-b9c0-0ac1877bf3b5"
JACXSJ010000435.1	RepeatMasker	DNA/Kolobok-E	23720	23873	511	-	.	ID="RND-6_FAMILY-1681";Tend="1742";Tstart="1596";shortTE="F";uid="e880af90-fdec-47bb-a948-6d334cab00ac"
JACXSJ010000435.1	RepeatMasker	Unknown	200565	201040	1761	-	.	ID="RND-5_FAMILY-4024";TEgroup="ctg_435%7CRND-5_FAMILY-4024%7C1";Tend="403";Tstart="1";shortTE="T";uid="82ae2571-0dc7-4e6d-b78d-b3c26dfc2d56"
JACXSJ010000435.1	RepeatMasker	DNA/hAT-Tip100	187161	187522	1816	-	.	ID="RND-1_FAMILY-38";Tend="1293";Tstart="890";shortTE="F";uid="5f02c1d0-b60f-47c5-a3d5-fc21170baac6"
JACXSJ010000435.1	RepeatMasker	DNA	214829	214955	716	-	.	ID="TTAA2D_AP";Tend="431";Tstart="305";shortTE="F";uid="6ba7ef99-20cd-4525-a4c0-e9de64845a56"
JACXSJ010000435.1	RepeatMasker	DNA/Ginger	173077	173416	469	-	.	ID="RND-6_FAMILY-2859";Tend="1205";Tstart="816";shortTE="F";uid="b7f6ae50-c192-44fb-9b10-6644a933c457"
JACXSJ010000435.1	RepeatMasker	DNA/hAT-Tip100	220367	220589	1659	-	.	ID="RND-6_FAMILY-19866";Tend="1164";Tstart="943";shortTE="F";uid="4fb34d6d-052e-47c9-8bcb-cccea16d857f"
JACXSJ010000435.1	RepeatMasker	Retroposon?	290553	290901	1697	-	.	ID="RND-3_FAMILY-135";Tend="1526";Tstart="1158";shortTE="F";uid="9954abe6-baf6-419d-bd6b-84144f60d15f"
JACXSJ010000435.1	RepeatMasker	LINE/I	82078	82800	5301	-	.	ID="RND-5_FAMILY-536";Tend="2075";Tstart="1346";shortTE="F";uid="8fc075c1-0f0c-4e11-aa6d-469cb2894ef1"
JACXSJ010000435.1	RepeatMasker	DNA	158092	158321	1008	-	.	ID="dna4-2_ap";Tend="234";Tstart="1";shortTE="F";uid="28ea5a18-face-4363-8c0c-416c0ec747e4"
JACXSJ010000435.1	RepeatMasker	DNA/hAT-hAT19	75455	75646	549	-	.	ID="DNA8-74_AP";Tend="241";Tstart="11";shortTE="F";uid="a08642dd-2469-4246-9da9-2bb7eb5a4d51"
JACXSJ010000435.1	RepeatMasker	DNA/Kolobok-E	159031	159363	2030	-	.	ID="RND-4_FAMILY-693";Tend="1695";Tstart="1348";shortTE="F";uid="3676ac23-a533-496e-8766-3974b00de035"
JACXSJ010000435.1	RepeatMasker	DNA/Ginger-1	32101	32239	461	-	.	ID="RND-6_FAMILY-313";Tend="2134";Tstart="1987";shortTE="F";uid="a5a38145-e95b-4344-ae8a-5c68581a52b2"
JACXSJ010000435.1	RepeatMasker	DNA/Maverick	200238	200564	1929	-	.	ID="RND-6_FAMILY-1065";Tend="1754";Tstart="1411";shortTE="F";uid="82d3c805-76a2-4d79-88ff-2c860224171d"
JACXSJ010000435.1	RepeatMasker	RC/Helitron	84811	85542	4434	-	.	ID="RND-1_FAMILY-7";Tend="2031";Tstart="1226";shortTE="F";uid="7701bc1d-20b2-4350-87b0-0385d38c0eff"
JACXSJ010000435.1	RepeatMasker	LINE/I-Jockey	214951	215703	1063	-	.	ID="RND-6_FAMILY-9394";Tend="1550";Tstart="818";shortTE="F";uid="624b7da1-b7f1-4ab9-ad29-d1ece1f87c63"
JACXSJ010000435.1	RepeatMasker	DNA/hAT-Tip100	247724	248337	4315	-	.	ID="RND-1_FAMILY-27";Tend="1591";Tstart="965";shortTE="F";uid="155a6c1a-1010-4b86-8a65-8f1a487970f5"
JACXSJ010000435.1	RepeatMasker	DNA/Kolobok-E	283887	284939	1337	-	.	ID="KOLOBOKE-2_AP";Tend="2211";Tstart="1128";shortTE="F";uid="bf729b00-6520-46c5-8059-11c67b090f83"
JACXSJ010000435.1	RepeatMasker	LINE/CR1	332159	332454	1999	-	.	ID="RND-6_FAMILY-14397";Tend="1644";Tstart="1349";shortTE="F";uid="4cbe7141-80bd-40e7-9896-c04c026f4b2d"
JACXSJ010000435.1	RepeatMasker	Unknown	27805	27992	446	-	.	ID="RND-6_FAMILY-3266";Tend="1271";Tstart="1088";shortTE="F";uid="e76958e8-2f64-41eb-9fec-e537871a95d2"
JACXSJ010000435.1	RepeatMasker	DNA/Ginger	209571	209769	484	-	.	ID="RND-6_FAMILY-2859";Tend="2463";Tstart="2285";shortTE="F";uid="9ec2edaf-1b55-405b-b733-64c66d8e06ac"
JACXSJ010000435.1	RepeatMasker	Unknown	20868	21096	1096	-	.	ID="RND-5_FAMILY-72";Tend="1224";Tstart="1010";shortTE="F";uid="592b95cd-5ead-4e5e-987d-b1d360e7acc8"
JACXSJ010000435.1	RepeatMasker	DNA	164087	164557	1532	-	.	ID="DNA4-2_AP";Tend="438";Tstart="1";shortTE="F";uid="88515092-9311-4206-82b6-126d271e7d75"
JACXSJ010000435.1	RepeatMasker	RC/Helitron?	67369	67611	963	-	.	ID="RND-5_FAMILY-2405";Tend="1720";Tstart="1477";shortTE="F";uid="e11186be-48db-4420-925e-fa971238a63f"
JACXSJ010000435.1	RepeatMasker	LINE/I-Jockey	201277	202392	1609	-	.	ID="RND-6_FAMILY-8945";Tend="4870";Tstart="3763";shortTE="F";uid="426174e7-23b3-4337-a07f-c75b87217a1d"
JACXSJ010000435.1	RepeatMasker	DNA/hAT?	310452	311048	4111	-	.	ID="RND-1_FAMILY-11";Tend="1575";Tstart="958";shortTE="F";uid="eeae5794-3fbc-4bf8-9e66-9d61dfbacf8c"
JACXSJ010000435.1	RepeatMasker	DNA/Kolobok-T2?	106578	106723	456	-	.	ID="KOLOBOK-N1_AEC";Tend="7469";Tstart="7332";shortTE="F";uid="5cb65f1b-14b6-4411-bace-08d984b0771f"
JACXSJ010000435.1	RepeatMasker	RC/Helitron	135543	136550	7269	-	.	ID="RND-1_FAMILY-7";Tend="2031";Tstart="1016";shortTE="F";uid="986b6560-e0ac-4fda-ac7a-2da81d96ffc8"
JACXSJ010000435.1	RepeatMasker	DNA	163451	163776	1287	-	.	ID="DNA4-2_AP";Tend="769";Tstart="436";shortTE="F";uid="c94cf23b-1932-407b-bff9-c33acb6b2dee"
JACXSJ010000435.1	RepeatMasker	Unknown	116764	117323	2746	-	.	ID="RND-6_FAMILY-2011";Tend="1542";Tstart="991";shortTE="F";uid="916a926b-f6bb-44de-b57b-cafa52f1c220"
```
