## Supplementary material for "Transposon accumulation at xenobiotic gene family loci: a comparative genomic analysis in aphids": Sup_File_S2: pentaloniaNigronervosa.filteredRepeats.gff (part 19 of 30)

```
JACXSJ010000435.1	RepeatMasker	DNA	22672	23431	2540	-	.	ID="dna4-2_ap";Tend="1051";Tstart="2";shortTE="F";uid="8a5b2b71-0cdd-4547-a097-c29b062cf0ab"
JACXSJ010000435.1	RepeatMasker	DNA/Ginger	207557	207789	895	-	.	ID="RND-6_FAMILY-2859";Tend="2461";Tstart="2243";shortTE="F";uid="a6e15ff1-92fc-4a44-966e-578c266409b6"
JACXSJ010000435.1	RepeatMasker	LINE/I-Jockey	145048	146003	1189	-	.	ID="RND-6_FAMILY-5551";Tend="2183";Tstart="1232";shortTE="F";uid="7986923e-2c34-4f09-a6de-5660f169f422"
JACXSJ010000435.1	RepeatMasker	DNA/hAT	11419	11932	3232	-	.	ID="RND-5_FAMILY-5290";Tend="1770";Tstart="1246";shortTE="F";uid="5f537920-854f-4fa9-8ff5-ed80ad9aca5b"
JACXSJ010000435.1	RepeatMasker	DNA/Kolobok-T2?	168942	169059	428	-	.	ID="KOLOBOK-N1_AEC";Tend="7478";Tstart="7363";shortTE="F";uid="775ffcf8-8b7a-4fb0-9176-e06ef6a91f39"
JACXSJ010000435.1	RepeatMasker	DNA/TcMar-Pogo	362850	362960	486	-	.	ID="RND-5_FAMILY-822";Tend="1537";Tstart="1425";shortTE="F";uid="382926d2-2e41-4ae4-acc2-91b790dc0629"
JACXSJ010000435.1	RepeatMasker	LINE/I-Jockey	140826	141616	5103	-	.	ID="RND-6_FAMILY-1102";Tend="2405";Tstart="1609";shortTE="F";uid="77950e8e-f4ff-4668-9d17-83617650d3c2"
JACXSJ010000435.1	RepeatMasker	DNA	215878	216176	1034	-	.	ID="TTAA2D_AP";Tend="322";Tstart="24";shortTE="F";uid="ca9423c2-aba5-4f1d-8023-2368f3ed817b"
JACXSJ010004350.1	RepeatMasker	LINE/R1-LOA	4148	5583	1371	+	.	ID="RND-5_FAMILY-2472";Tend="1601";Tstart="213";shortTE="F";uid="a7d683e1-de2b-4ef4-80cb-2c4a686560cc"
JACXSJ010004350.1	RepeatMasker	Retroposon?	3772	3911	460	+	.	ID="RND-6_FAMILY-614";Tend="1142";Tstart="1006";shortTE="F";uid="f5d9deae-c32e-4aa9-a82f-5056b30d29d2"
JACXSJ010004350.1	RepeatMasker	DNA/Ginger-1	7404	7638	592	-	.	ID="RND-6_FAMILY-313";Tend="2456";Tstart="2205";shortTE="F";uid="9d997603-5098-43bd-b269-811fae5a4380"
JACXSJ010004350.1	RepeatMasker	DNA/Ginger-1	3681	3836	406	-	.	ID="RND-6_FAMILY-313";Tend="1579";Tstart="1427";shortTE="F";uid="d3432552-ff4c-4768-8c3b-3c48d2fbf11c"
JACXSJ010004350.1	RepeatMasker	DNA/hAT-Tip100	12868	13829	972	-	.	ID="RND-5_FAMILY-1424";Tend="1438";Tstart="501";shortTE="F";uid="f4551c04-7b0c-4673-8c0d-58eefb99e40e"
JACXSJ010004350.1	RepeatMasker	DNA/Ginger-1	7904	8116	497	-	.	ID="RND-6_FAMILY-313";Tend="1020";Tstart="781";shortTE="F";uid="b7e4f7e5-3b83-4702-a58a-83262e33d3ef"
JACXSJ010004351.1	RepeatMasker	DNA	3582	3724	751	+	.	ID="RND-6_FAMILY-4952";Tend="557";Tstart="418";shortTE="F";uid="76510ef1-ec69-4bda-a9e0-64f957984e58"
JACXSJ010004351.1	RepeatMasker	LINE/I-Jockey	2	2014	5281	-	.	ID="RND-6_FAMILY-8179";Tend="1814";Tstart="22";shortTE="F";uid="58ac5b4f-5520-4b99-b327-63a695601145"
JACXSJ010004351.1	RepeatMasker	DNA/hAT-Blackjack	8199	8699	949	-	.	ID="HAT-12_LMI";Tend="1743";Tstart="1243";shortTE="F";uid="58df2228-7b1a-49f3-8023-88c10eb46bfc"
JACXSJ010004351.1	RepeatMasker	DNA/hAT-Blackjack	9799	9921	500	-	.	ID="hat-n25_lmi";Tend="126";Tstart="1";shortTE="F";uid="edc793d4-c865-4550-a1f1-f773bdb55188"
JACXSJ010004352.1	RepeatMasker	Unknown	797	1520	3991	+	.	ID="RND-5_FAMILY-437";Tend="1560";Tstart="831";shortTE="F";uid="2034c5bc-900d-4b5f-b125-48db7a3ae90e"
JACXSJ010004352.1	RepeatMasker	DNA/hAT-Ac	1	545	3792	+	.	ID="RND-6_FAMILY-642";Tend="1951";Tstart="1444";shortTE="F";uid="80e6ad69-957e-4074-b8e1-a920f97ac8fd"
JACXSJ010004352.1	RepeatMasker	DNA/Ginger-1	13527	13995	676	+	.	ID="RND-6_FAMILY-8533";TEgroup="ctg_4352%7CRND-6_FAMILY-8533%7C1";Tend="2367";Tstart="1711";shortTE="F";uid="4782281a-6950-45ca-ba48-0a19f1b0bb6a"
JACXSJ010004352.1	RepeatMasker	DNA/Ginger-1	2730	3056	457	+	.	ID="RND-6_FAMILY-313";Tend="2730";Tstart="1999";shortTE="F";uid="8538c263-67d9-4261-8882-06f22940c514"
JACXSJ010004352.1	RepeatMasker	DNA/TcMar-m44	314	607	1936	-	.	ID="RND-6_FAMILY-3364";Tend="983";Tstart="720";shortTE="F";uid="60b98c03-0a3c-41ca-850c-884b35a9e089"
JACXSJ010004352.1	RepeatMasker	DNA/hAT-Ac	8679	9487	2566	-	.	ID="RND-6_FAMILY-1661";Tend="1677";Tstart="828";shortTE="F";uid="857005d6-6336-47b7-b243-1ebbaaa6ac2d"
JACXSJ010004352.1	RepeatMasker	DNA/Ginger	1537	2729	1932	-	.	ID="RND-6_FAMILY-2859";TEgroup="ctg_4352%7CRND-6_FAMILY-2859%7C1";Tend="2231";Tstart="806";shortTE="F";uid="ac4d80bc-7be1-49db-a1f2-caf3a22e458a"
JACXSJ010004352.1	RepeatMasker	DNA/Ginger-1	13388	13497	572	-	.	ID="RND-6_FAMILY-313";Tend="2559";Tstart="2276";shortTE="F";uid="7804f1a6-628f-4b36-b162-b8daba79e292"
JACXSJ010004352.1	RepeatMasker	Unknown	13126	13419	741	-	.	ID="RND-5_FAMILY-1143";Tend="1414";Tstart="1105";shortTE="F";uid="6d1b2190-038f-4ba9-977e-c7eb0f2b8e6f"
JACXSJ010004353.1	RepeatMasker	DNA/Maverick	9243	10260	5109	+	.	ID="rnd-6_family-11727";Tend="1727";Tstart="1";shortTE="F";uid="78de22cb-2c30-4077-9999-23cfbd5f44e6"
JACXSJ010004353.1	RepeatMasker	RC/Helitron	4971	5271	2045	+	.	ID="RND-1_FAMILY-222";Tend="1186";Tstart="896";shortTE="F";uid="6b777f06-cac3-4ed4-aa61-47f38639adbf"
JACXSJ010004353.1	RepeatMasker	DNA/Kolobok-E	7655	8953	4499	+	.	ID="RND-6_FAMILY-18295";Tend="1285";Tstart="20";shortTE="F";uid="fd3cf27b-a05a-4ee5-834a-f72ce6137e52"
JACXSJ010004353.1	RepeatMasker	DNA/hAT-Charlie	5562	5803	810	+	.	ID="RND-6_FAMILY-3585";Tend="1111";Tstart="886";shortTE="F";uid="e993dbb8-ff31-4d9f-8489-6378c0817a4d"
JACXSJ010004353.1	RepeatMasker	DNA/hAT-Ac	3227	4484	7633	-	.	ID="RND-6_FAMILY-20873";Tend="1987";Tstart="808";shortTE="F";uid="34b4fbd8-7f29-43b8-b1ae-3dba9c9e6ad4"
JACXSJ010004353.1	RepeatMasker	Unknown	5268	5525	1890	-	.	ID="RND-1_FAMILY-217";Tend="1106";Tstart="849";shortTE="F";uid="ee1c60b3-282e-4942-b949-cd2e3749ee81"
JACXSJ010004354.1	RepeatMasker	LTR/Gypsy	11648	11801	1240	+	.	ID="RND-6_FAMILY-1947";Tend="442";Tstart="289";shortTE="F";uid="e3c632a9-6d94-40a3-947c-500fc83649d8"
JACXSJ010004354.1	RepeatMasker	DNA/Ginger-1	3300	3471	561	+	.	ID="RND-6_FAMILY-313";Tend="2154";Tstart="1986";shortTE="F";uid="4bf646ed-606d-476b-9cbd-f8701d2c243e"
JACXSJ010004354.1	RepeatMasker	DNA/Ginger-1	1926	2105	734	+	.	ID="RND-6_FAMILY-313";Tend="1060";Tstart="879";shortTE="F";uid="cbc2d172-6e9f-4ee7-809a-619ec9d1863d"
JACXSJ010004354.1	RepeatMasker	DNA/Merlin	1571	1750	463	+	.	ID="RND-5_FAMILY-7829";Tend="1031";Tstart="853";shortTE="F";uid="c5459988-5ced-49eb-8eb0-264ea9be0600"
JACXSJ010004354.1	RepeatMasker	DNA/Kolobok-E	10528	10662	638	+	.	ID="RND-6_FAMILY-1681";Tend="1984";Tstart="1854";shortTE="F";uid="f7e778bc-44db-410e-afa6-68cace94a36f"
JACXSJ010004354.1	RepeatMasker	LTR/Gypsy	12304	12726	3107	+	.	ID="RND-6_FAMILY-1947";Tend="860";Tstart="433";shortTE="F";uid="c3873e87-4c9e-454a-b3af-c681b810a11c"
JACXSJ010004354.1	RepeatMasker	DNA/hAT-hAT19	2089	3208	8304	-	.	ID="RND-6_FAMILY-872";Tend="1625";Tstart="528";shortTE="F";uid="f054fd4c-0ad3-47a1-b403-98aff0c03ca9"
JACXSJ010004354.1	RepeatMasker	Unknown	5274	5662	2176	-	.	ID="RND-5_FAMILY-609";Tend="1158";Tstart="766";shortTE="F";uid="fb21a655-c8c1-4a60-b7f5-39c96725278f"
JACXSJ010004354.1	RepeatMasker	DNA/hAT-hAT19	986	1273	1268	-	.	ID="RND-5_FAMILY-4572";Tend="1308";Tstart="1012";shortTE="F";uid="255291e4-0011-4a07-b3e0-ea0640a6b179"
JACXSJ010004354.1	RepeatMasker	DNA/hAT-Tip100	7744	9269	12290	-	.	ID="RND-5_FAMILY-2736";Tend="1618";Tstart="114";shortTE="F";uid="72c86dbd-8ac6-4dc5-af2a-3eb44453ddc0"
JACXSJ010004354.1	RepeatMasker	DNA/Ginger-1	10663	10798	557	-	.	ID="RND-6_FAMILY-313";Tend="906";Tstart="648";shortTE="F";uid="990154e1-a5df-4fab-84a3-5b26164023a2"
JACXSJ010004354.1	RepeatMasker	LTR/Gypsy	10741	11647	5679	-	.	ID="RND-6_FAMILY-5301";Tend="1381";Tstart="473";shortTE="F";uid="ada0575b-49cb-48a8-8f3d-399f94f2daaf"
JACXSJ010004354.1	RepeatMasker	DNA	6248	6901	572	-	.	ID="RND-5_FAMILY-4476";TEgroup="ctg_4354%7CRND-5_FAMILY-4476%7C1";Tend="1925";Tstart="1278";shortTE="F";uid="5d1baead-faac-431c-9314-91135886055a"
JACXSJ010004354.1	RepeatMasker	DNA/hAT-hAT19	10168	10464	783	-	.	ID="RND-4_FAMILY-551";Tend="1408";Tstart="1060";shortTE="F";uid="376f2dc6-59ea-400d-9daf-9f7acd6f7fc7"
JACXSJ010004355.1	RepeatMasker	DNA/Ginger	1589	2197	1905	+	.	ID="RND-6_FAMILY-2859";Tend="2131";Tstart="1516";shortTE="F";uid="60cf5b09-063e-4876-bfaf-4beffdcdf27c"
JACXSJ010004355.1	RepeatMasker	Unknown	13473	13854	2680	+	.	ID="RND-1_FAMILY-70";Tend="1400";Tstart="1021";shortTE="F";uid="9c0889ce-d1bd-44dc-ac24-22b03e714ac1"
JACXSJ010004355.1	RepeatMasker	Unknown	2719	2985	1123	+	.	ID="RND-5_FAMILY-4247";Tend="1221";Tstart="940";shortTE="F";uid="61b6f43b-c3ee-4742-80ac-5006be5dd0d6"
JACXSJ010004355.1	RepeatMasker	DNA	2484	2620	566	+	.	ID="RND-4_FAMILY-1031";Tend="1285";Tstart="1151";shortTE="F";uid="940d64fb-f69f-4a19-b792-601df607a686"
JACXSJ010004355.1	RepeatMasker	DNA/hAT-hAT19	12009	12503	3033	+	.	ID="rnd-6_family-3983";Tend="2284";Tstart="1405";shortTE="F";uid="f5b1b925-7da4-41ea-8c6f-6988567899ae"
JACXSJ010004355.1	RepeatMasker	LINE/I-Jockey	4890	8083	22204	-	.	ID="RND-6_FAMILY-26940";Tend="3314";Tstart="114";shortTE="F";uid="a0e096e3-b04e-4f13-ab0b-9af933a68ca5"
JACXSJ010004355.1	RepeatMasker	LINE/R1	4163	4912	4372	-	.	ID="RND-5_FAMILY-11345";Tend="4278";Tstart="3563";shortTE="F";uid="114cfbfa-ff5b-4c81-8a2f-df9bf586434d"
JACXSJ010004355.1	RepeatMasker	LINE/R1	8084	8271	465	-	.	ID="RTAG4";Tend="1868";Tstart="1663";shortTE="F";uid="0460dc1a-b514-4baf-ac31-321cd0269b45"
JACXSJ010004355.1	RepeatMasker	Unknown	10073	10386	1944	-	.	ID="RND-6_FAMILY-1636";Tend="943";Tstart="640";shortTE="F";uid="81f71804-fb12-41b3-9a10-3dbdbd130a3a"
JACXSJ010004355.1	RepeatMasker	LINE/I-Jockey	8272	8381	22204	-	.	ID="RND-6_FAMILY-26940";Tend="113";Tstart="2";shortTE="F";uid="c38df061-86fb-44fc-baa5-ac100e3abf3a"
JACXSJ010004355.1	RepeatMasker	Unknown	10884	11706	3990	-	.	ID="RND-6_FAMILY-9249";Tend="1210";Tstart="375";shortTE="F";uid="69bae462-92bc-4509-b3bd-0947e7edbc17"
JACXSJ010004356.1	RepeatMasker	Retroposon?	2269	2790	507	+	.	ID="SINE2-2_AP";Tend="688";Tstart="173";shortTE="F";uid="6edd8f6c-5138-4cc6-b760-ccbf4dd1e8e5"
JACXSJ010004356.1	RepeatMasker	Unknown	8539	8960	2358	+	.	ID="RND-1_FAMILY-180";Tend="1322";Tstart="895";shortTE="F";uid="ef390760-edd4-49b0-b15d-971067c5bd99"
JACXSJ010004356.1	RepeatMasker	DNA/hAT-Ac	10733	10908	412	+	.	ID="RND-5_FAMILY-3805";Tend="1033";Tstart="858";shortTE="F";uid="aee8dec5-0c06-4aff-b0ad-715ec897f38e"
JACXSJ010004356.1	RepeatMasker	DNA	9694	10348	3194	+	.	ID="RND-6_FAMILY-12019";Tend="1501";Tstart="870";shortTE="F";uid="3cc20a73-2b64-4ac5-8c8a-7964191d298b"
JACXSJ010004356.1	RepeatMasker	LINE/CR1	6388	7074	485	-	.	ID="RND-6_FAMILY-7857";Tend="1023";Tstart="350";shortTE="F";uid="e5b34658-4ed3-4661-a4d1-b4f7b982d134"
JACXSJ010004356.1	RepeatMasker	Unknown	7157	8564	5435	-	.	ID="RND-5_FAMILY-1287";TEgroup="ctg_4356%7CRND-5_FAMILY-1287%7C1";Tend="3017";Tstart="1162";shortTE="F";uid="6844e1d9-814a-4ea9-8099-dc54681ef246"
JACXSJ010004356.1	RepeatMasker	Unknown	8924	9060	458	-	.	ID="RND-5_FAMILY-1287";Tend="1166";Tstart="1028";shortTE="F";uid="ff9336fe-40ae-44c4-af43-00eb6e366a5f"
JACXSJ010004357.1	RepeatMasker	LINE/R1	9068	9440	1296	+	.	ID="RND-6_FAMILY-5290";Tend="1487";Tstart="1101";shortTE="F";uid="348d6e84-f104-4b99-a72d-1a17b3401167"
JACXSJ010004357.1	RepeatMasker	Unknown	10429	11627	4771	+	.	ID="RND-6_FAMILY-1636";Tend="1762";Tstart="651";shortTE="F";uid="eb4452e1-8195-47a6-89b1-416f7a70063c"
JACXSJ010004357.1	RepeatMasker	LINE/R1	1538	1793	1216	+	.	ID="RND-6_FAMILY-5290";Tend="1347";Tstart="1094";shortTE="F";uid="93e2842d-5f80-428f-a08e-871bf088f55a"
JACXSJ010004357.1	RepeatMasker	Unknown	11577	11783	1249	-	.	ID="RND-6_FAMILY-5682";Tend="185";Tstart="2";shortTE="F";uid="52412f33-cb40-4601-ad34-06a3f5c49b4b"
JACXSJ010004357.1	RepeatMasker	Unknown	9737	10429	5547	-	.	ID="RND-6_FAMILY-5682";Tend="875";Tstart="181";shortTE="F";uid="34b58c71-bb6e-4d66-ba0c-88a90c7d2dd3"
JACXSJ010004358.1	RepeatMasker	DNA/Kolobok-E	3168	4110	5610	+	.	ID="RND-5_FAMILY-1320";Tend="1742";Tstart="795";shortTE="F";uid="d68b4d28-05e0-4d68-8b48-8eae677abad3"
JACXSJ010004358.1	RepeatMasker	DNA	11039	11451	1729	+	.	ID="TTAA8_AP";Tend="436";Tstart="6";shortTE="F";uid="e7844f73-4d63-4f3c-9453-dcf96127bdb7"
JACXSJ010004358.1	RepeatMasker	Unknown	7717	8271	1075	+	.	ID="RND-6_FAMILY-5903";Tend="1562";Tstart="963";shortTE="F";uid="c0e8fb01-7f01-4874-9709-b8df5f34e8d8"
JACXSJ010004358.1	RepeatMasker	Unknown	12365	12645	781	+	.	ID="RND-5_FAMILY-1879";Tend="855";Tstart="536";shortTE="F";uid="7290689a-ac50-4148-b775-27f2158cd047"
JACXSJ010004358.1	RepeatMasker	DNA/MULE-MuDR	1225	1823	1233	+	.	ID="rnd-6_family-3103";Tend="993";Tstart="646";shortTE="F";uid="e8cc5c1a-d1fe-49b2-b281-5294f23cd0f3"
JACXSJ010004358.1	RepeatMasker	RC/Helitron	9460	9877	2052	-	.	ID="RND-5_FAMILY-1066";Tend="1302";Tstart="898";shortTE="F";uid="41018593-ce1b-4b0c-9adf-e147a7d244d6"
JACXSJ010004358.1	RepeatMasker	DNA/TcMar-Tc1	13172	13877	2568	-	.	ID="RND-6_FAMILY-19790";Tend="721";Tstart="1";shortTE="F";uid="bc0cdb1a-0425-44c4-84b7-f1e8abaa79f5"
JACXSJ010004358.1	RepeatMasker	DNA/MULE-MuDR	2353	2546	494	-	.	ID="RND-5_FAMILY-4027";Tend="1106";Tstart="928";shortTE="F";uid="02882562-5b23-4bb6-a0dd-f7f25ccf3e85"
JACXSJ010004358.1	RepeatMasker	Unknown	8256	8403	459	-	.	ID="RND-6_FAMILY-2063";Tend="1561";Tstart="1417";shortTE="F";uid="b864c8ee-486e-458a-8735-131273929584"
JACXSJ010004359.1	RepeatMasker	DNA/hAT?	2991	3388	1853	+	.	ID="RND-1_FAMILY-11";TEgroup="ctg_4359%7CRND-1_FAMILY-11%7C1";Tend="1281";Tstart="874";shortTE="F";uid="e3abd6bb-a806-42e5-8fb6-1642ed554307"
JACXSJ010004359.1	RepeatMasker	DNA/hAT-Tip100	13129	13572	2655	+	.	ID="RND-1_FAMILY-32";Tend="1275";Tstart="829";shortTE="F";uid="d9942119-bf03-4666-9eda-9a521629b893"
JACXSJ010004359.1	RepeatMasker	DNA/Ginger	9124	9801	1905	+	.	ID="rnd-6_family-2859";Tend="2375";Tstart="1820";shortTE="F";uid="375bb390-c8c8-4ff5-afd9-1ca3d15fff47"
JACXSJ010004359.1	RepeatMasker	RC/Helitron	2603	2990	1233	+	.	ID="RND-1_FAMILY-43";Tend="1184";Tstart="482";shortTE="F";uid="4068e6fa-15b0-48a4-bece-1eea6fe4e7aa"
JACXSJ010004359.1	RepeatMasker	DNA/hAT?	4264	4407	905	+	.	ID="RND-1_FAMILY-11";Tend="1576";Tstart="1433";shortTE="F";uid="17c8cc7d-18d6-4439-96ba-ff6e5a5f13a7"
JACXSJ010004359.1	RepeatMasker	DNA/hAT-hAT19	8539	9146	461	+	.	ID="HAT-1_RPR";Tend="1299";Tstart="679";shortTE="F";uid="0fc84fff-5eee-4c9d-875c-0d621f3833a2"
JACXSJ010004359.1	RepeatMasker	DNA/TcMar-Tc1	7538	8246	3564	+	.	ID="RND-5_FAMILY-7325";Tend="1598";Tstart="923";shortTE="F";uid="7407448e-d3eb-4fa8-8ee2-38a17c05c611"
JACXSJ010004359.1	RepeatMasker	DNA/hAT-hAT19	7146	7550	1765	+	.	ID="DNA8-43_AP";Tend="402";Tstart="1";shortTE="F";uid="f656261b-4b6f-4fc5-b50d-1e562d0f44d1"
JACXSJ010004359.1	RepeatMasker	Unknown	13554	13871	2294	+	.	ID="RND-6_FAMILY-4166";Tend="976";Tstart="663";shortTE="F";uid="34c25863-4edd-411b-b567-6655644e5c25"
JACXSJ010004359.1	RepeatMasker	Unknown	11437	12147	2150	+	.	ID="RND-6_FAMILY-1675";Tend="1227";Tstart="608";shortTE="F";uid="24336ac6-80aa-4209-be44-8a9c273e5a57"
JACXSJ010004359.1	RepeatMasker	DNA/Maverick	10655	11395	3633	+	.	ID="RND-1_FAMILY-236";Tend="4769";Tstart="4017";shortTE="F";uid="c63a0462-0522-47e7-a62e-6c9315d7d474"
JACXSJ010004359.1	RepeatMasker	DNA/Ginger	1670	1859	432	+	.	ID="RND-6_FAMILY-2859";Tend="996";Tstart="802";shortTE="F";uid="9a5d8faf-0893-4600-8334-3516fa9d6223"
JACXSJ010004359.1	RepeatMasker	DNA	12531	12756	1504	-	.	ID="RND-5_FAMILY-4476";Tend="999";Tstart="770";shortTE="F";uid="e4af7b31-b47f-440b-a1d0-cc86c000dfeb"
JACXSJ010004359.1	RepeatMasker	LTR/Gypsy	1	344	2444	-	.	ID="RND-1_FAMILY-189";Tend="1035";Tstart="512";shortTE="F";uid="919dde9b-a05b-4a8a-89e6-b1f7783bfdef"
JACXSJ010004359.1	RepeatMasker	DNA/hAT?	3328	3650	1184	-	.	ID="RND-6_FAMILY-1193";Tend="1874";Tstart="1464";shortTE="F";uid="f28db71f-89da-4331-ab2d-6cbc14f00fda"
JACXSJ010004359.1	RepeatMasker	RC/Helitron	4267	4524	874	-	.	ID="RND-5_FAMILY-12846";Tend="472";Tstart="208";shortTE="F";uid="366c81ea-a676-454a-947b-7739ae69d900"
JACXSJ010004359.1	RepeatMasker	Unknown	3748	4267	3246	-	.	ID="RND-1_FAMILY-19";Tend="1754";Tstart="1225";shortTE="F";uid="d41f68db-2d92-487e-8f53-a3cf2ad4064e"
JACXSJ010000436.1	RepeatMasker	DNA/hAT-Charlie	95522	96253	5675	+	.	ID="RND-1_FAMILY-202";Tend="1674";Tstart="927";shortTE="F";uid="9988f347-4525-45b7-a9b4-e5fb17936229"
JACXSJ010000436.1	RepeatMasker	DNA/Kolobok-E	298215	298760	1422	+	.	ID="RND-6_FAMILY-2763";Tend="1534";Tstart="927";shortTE="F";uid="5d5d2a60-5817-4001-b5a1-9e15fe45c822"
JACXSJ010000436.1	RepeatMasker	DNA/hAT-hAT19	250547	250817	843	+	.	ID="DNA8-84_AP";Tend="316";Tstart="2";shortTE="F";uid="002a8ef6-1fca-473c-8233-166a2efd1d63"
JACXSJ010000436.1	RepeatMasker	DNA/hAT-hAT19	316253	316731	1308	+	.	ID="rnd-6_family-1404";Tend="2032";Tstart="1366";shortTE="F";uid="1a57d66e-2b4a-4a0f-b7fa-92005dae5a52"
JACXSJ010000436.1	RepeatMasker	RC/Helitron	346795	347139	2385	+	.	ID="RND-1_FAMILY-222";Tend="1964";Tstart="1607";shortTE="F";uid="fd72b1e6-f9bc-4f5e-875b-e543009e9501"
JACXSJ010000436.1	RepeatMasker	DNA	228512	228618	722	+	.	ID="RND-4_FAMILY-1031";Tend="1044";Tstart="924";shortTE="F";uid="0458777e-2cdf-42e2-9895-adc7a0192405"
JACXSJ010000436.1	RepeatMasker	DNA/Kolobok-E	273438	273798	658	+	.	ID="RND-6_FAMILY-2763";Tend="1596";Tstart="1186";shortTE="F";uid="8ebe33b5-ab22-4d1b-9d76-ff18fb0aa84c"
JACXSJ010000436.1	RepeatMasker	LINE/I-Jockey	348821	351445	2916	+	.	ID="RND-6_FAMILY-40069";Tend="4662";Tstart="124";shortTE="F";uid="e4611935-778a-4209-93ef-a3bcd5809ab0"
JACXSJ010000436.1	RepeatMasker	DNA/hAT-Tip100	305091	305583	2849	+	.	ID="RND-6_FAMILY-11680";Tend="1276";Tstart="781";shortTE="F";uid="845a0ede-f7f8-444a-a443-9c59655b3912"
JACXSJ010000436.1	RepeatMasker	DNA/hAT-Tip100	307798	309156	1163	+	.	ID="RND-5_FAMILY-1424";TEgroup="ctg_436%7CRND-5_FAMILY-1424%7C1";Tend="1600";Tstart="4";shortTE="F";uid="afe2ea4c-4e17-48c1-82ab-3a5420b038a2"
JACXSJ010000436.1	RepeatMasker	LINE/L2	241221	242775	10524	+	.	ID="RND-6_FAMILY-15351";Tend="1896";Tstart="373";shortTE="F";uid="24ba6c0d-0ce1-4378-9c6c-dc323b702418"
JACXSJ010000436.1	RepeatMasker	DNA/hAT-hAT19	282910	283469	968	+	.	ID="RND-5_FAMILY-2354";TEgroup="ctg_436%7CRND-5_FAMILY-2354%7C1";Tend="1711";Tstart="632";shortTE="F";uid="f82ae3dc-3f09-4576-a985-7b0d3e08f497"
JACXSJ010000436.1	RepeatMasker	DNA/Kolobok-E	157110	157317	656	+	.	ID="KOLOBOKE-3_AP";Tend="5307";Tstart="5100";shortTE="F";uid="d7292c00-de6d-4f56-913c-0989494f6230"
JACXSJ010000436.1	RepeatMasker	Retroposon?	46732	47767	2053	+	.	ID="SINE2-1_AP";Tend="1834";Tstart="504";shortTE="F";uid="dd6882ee-f73d-4413-8e65-1c8903f8e396"
JACXSJ010000436.1	RepeatMasker	LTR/Gypsy	352375	352832	461	+	.	ID="RND-6_FAMILY-1480";Tend="900";Tstart="415";shortTE="F";uid="163ef762-3b50-449f-ac72-719e28d51f4f"
JACXSJ010000436.1	RepeatMasker	RC/Helitron?	273860	274097	884	+	.	ID="RND-5_FAMILY-2405";Tend="1696";Tstart="1469";shortTE="F";uid="a42358f2-57ef-4d76-8f34-6dd932a322ce"
JACXSJ010000436.1	RepeatMasker	Unknown	259390	259774	2132	+	.	ID="RND-4_FAMILY-899";Tend="1332";Tstart="964";shortTE="F";uid="ecc3db79-c0a4-42b6-84a5-da2ebb78b993"
JACXSJ010000436.1	RepeatMasker	DNA	202896	203055	429	+	.	ID="ttaa3b_ap";Tend="338";Tstart="193";shortTE="F";uid="fe172f65-76b3-4257-93cf-a60c6cf0365d"
JACXSJ010000436.1	RepeatMasker	DNA/Kolobok-E	167857	168110	506	+	.	ID="RND-6_FAMILY-3868";Tend="1606";Tstart="1352";shortTE="F";uid="32f06202-de6b-452a-bc70-b8c67a52b617"
JACXSJ010000436.1	RepeatMasker	DNA/hAT-Tip100	28483	28706	486	+	.	ID="RND-1_FAMILY-37";Tend="1100";Tstart="895";shortTE="F";uid="23b578e6-8f2f-4d21-8d57-cfac4337816f"
JACXSJ010000436.1	RepeatMasker	DNA	315675	316097	747	+	.	ID="DNA4-2_AP";Tend="664";Tstart="233";shortTE="F";uid="63e2a06f-0617-41e2-950e-085e6643c028"
JACXSJ010000436.1	RepeatMasker	DNA	290345	290815	861	+	.	ID="RND-6_FAMILY-2710";Tend="1409";Tstart="896";shortTE="F";uid="c9b1d4ab-6b3c-419c-be34-62d69768d7b9"
JACXSJ010000436.1	RepeatMasker	DNA/TcMar-m44	120961	121109	602	+	.	ID="dnax-3c_ap";Tend="144";Tstart="1";shortTE="F";uid="02db819a-732e-4534-a055-008c0f1b481a"
JACXSJ010000436.1	RepeatMasker	DNA	180100	180519	765	+	.	ID="ttaa2c_ap";Tend="410";Tstart="2";shortTE="F";uid="f268de60-f581-45d8-9d53-1af9a7cc5573"
JACXSJ010000436.1	RepeatMasker	Retroposon?	90564	90929	1007	+	.	ID="SINE2-1_AP";Tend="1461";Tstart="1115";shortTE="F";uid="b29fd0b9-0c6c-440c-ad3e-fb2869832f5a"
JACXSJ010000436.1	RepeatMasker	DNA/Ginger	321440	322337	3582	+	.	ID="RND-6_FAMILY-2859";Tend="2552";Tstart="1646";shortTE="F";uid="8f3a8161-b2dd-476b-bfcc-810642aa290b"
JACXSJ010000436.1	RepeatMasker	Unknown	172040	172549	4242	+	.	ID="RND-1_FAMILY-87";Tend="1423";Tstart="914";shortTE="F";uid="a3c2fb85-0ece-48ca-8ab0-cf9880e113c0"
JACXSJ010000436.1	RepeatMasker	DNA/hAT-Tip100	276331	276605	1809	+	.	ID="RND-6_FAMILY-7259";Tend="484";Tstart="222";shortTE="F";uid="d1ea1637-344b-42a6-94c7-9febbd506a18"
JACXSJ010000436.1	RepeatMasker	Unknown	145995	146116	593	+	.	ID="RND-1_FAMILY-93";Tend="1065";Tstart="948";shortTE="F";uid="270c9ef0-9875-4590-a4c3-fa7fd542cb5c"
JACXSJ010000436.1	RepeatMasker	DNA/hAT-Charlie	145792	146013	898	+	.	ID="rnd-6_family-8466";Tend="1398";Tstart="1139";shortTE="F";uid="25f80045-50e5-4ccf-a04f-d65bccc134a2"
JACXSJ010000436.1	RepeatMasker	Unknown	235029	235139	784	+	.	ID="RND-1_FAMILY-93";Tend="1083";Tstart="973";shortTE="F";uid="03105ad2-6722-4d30-9d9d-3271d74c74f9"
JACXSJ010000436.1	RepeatMasker	DNA	209877	210023	417	+	.	ID="RND-5_FAMILY-4053";Tend="1612";Tstart="1470";shortTE="F";uid="f9133f70-be95-4758-ad7e-8c0b5a74b1ac"
JACXSJ010000436.1	RepeatMasker	DNA/hAT-Tip100	267035	267301	443	+	.	ID="DNA8-107_AP";Tend="997";Tstart="703";shortTE="F";uid="29c07fff-85a4-4387-92c7-291412d03347"
JACXSJ010000436.1	RepeatMasker	DNA	81102	81357	1048	+	.	ID="TTAA2C_AP";Tend="423";Tstart="165";shortTE="F";uid="8c5a7ad8-f55f-45b0-88ec-bab511c9a5fd"
JACXSJ010000436.1	RepeatMasker	Retroposon?	155951	156135	408	+	.	ID="SINE2-2_AP";Tend="656";Tstart="475";shortTE="F";uid="5583f658-de0d-4b72-8cbf-ef7f4a5951f0"
JACXSJ010000436.1	RepeatMasker	DNA/Ginger	167178	167799	1515	+	.	ID="RND-6_FAMILY-2859";TEgroup="ctg_436%7CRND-6_FAMILY-2859%7C1";Tend="2497";Tstart="812";shortTE="F";uid="496671de-808e-463d-8f80-149f9927e926"
JACXSJ010000436.1	RepeatMasker	DNA/Ginger	114377	114541	778	+	.	ID="RND-6_FAMILY-2859";Tend="1918";Tstart="1745";shortTE="F";uid="e4a58f43-9c5d-4925-b725-2c5d04535b49"
JACXSJ010000436.1	RepeatMasker	DNA/Ginger	102869	103239	785	+	.	ID="RND-6_FAMILY-2859";Tend="1320";Tstart="930";shortTE="F";uid="191aad1c-c199-4e6d-a5d3-ee01e05d8745"
JACXSJ010000436.1	RepeatMasker	LINE/I-Jockey	328463	328915	1506	+	.	ID="RND-6_FAMILY-8179";Tend="2029";Tstart="1602";shortTE="F";uid="b61ab40f-c46e-448f-9077-8f29a7cd1b87"
JACXSJ010000436.1	RepeatMasker	Unknown	22727	23030	568	+	.	ID="RND-6_FAMILY-2411";TEgroup="ctg_436%7CRND-6_FAMILY-2411%7C1";Tend="1262";Tstart="833";shortTE="F";uid="e208bda2-41bf-4afb-b41a-b6a51bf8bb61"
JACXSJ010000436.1	RepeatMasker	Retroposon?	106742	108383	1916	+	.	ID="SINE2-2_AP";Tend="1721";Tstart="3";shortTE="F";uid="985355f1-5c93-4daa-8a8c-77685d0304e5"
JACXSJ010000436.1	RepeatMasker	DNA/TcMar-Tc1	93058	93692	1122	+	.	ID="MARINER-N6_RPR";Tend="1368";Tstart="721";shortTE="F";uid="f9c63369-86c0-4307-9128-834da75ebfe7"
JACXSJ010000436.1	RepeatMasker	DNA	229090	229258	885	+	.	ID="RND-4_FAMILY-1031";Tend="1565";Tstart="1361";shortTE="F";uid="7356856c-1b7b-49a3-b989-fce1f8525322"
JACXSJ010000436.1	RepeatMasker	Unknown	172546	172683	526	+	.	ID="RND-6_FAMILY-1295";Tend="1114";Tstart="980";shortTE="F";uid="4bc07458-0617-49bb-8280-da4c1bce0c4d"
JACXSJ010000436.1	RepeatMasker	LINE/I-Jockey	100100	100202	454	+	.	ID="TART_DV";Tend="2868";Tstart="2760";shortTE="F";uid="7c25b13f-6179-40d3-9403-d11582437740"
JACXSJ010000436.1	RepeatMasker	DNA/Ginger-1	327907	328446	1051	+	.	ID="RND-6_FAMILY-8533";Tend="2360";Tstart="1812";shortTE="F";uid="933e1cf9-5c4f-44c2-854d-3dd97a31351d"
JACXSJ010000436.1	RepeatMasker	Unknown	303580	304053	881	+	.	ID="RND-5_FAMILY-1195";TEgroup="ctg_436%7CRND-5_FAMILY-1195%7C1";Tend="1773";Tstart="889";shortTE="F";uid="e3daab32-ac4f-4316-abcd-7062507cb932"
JACXSJ010000436.1	RepeatMasker	Retroposon?	198035	198642	867	+	.	ID="RND-5_FAMILY-3468";Tend="1015";Tstart="412";shortTE="F";uid="a83b4fc9-c863-4c25-a839-ffa06dd248f4"
JACXSJ010000436.1	RepeatMasker	DNA/hAT-hAT19	283669	284156	2132	+	.	ID="RND-5_FAMILY-788";Tend="1758";Tstart="1259";shortTE="F";uid="6e512287-c0f0-4300-a988-5e5db7279f2a"
JACXSJ010000436.1	RepeatMasker	DNA/Ginger	331634	333040	3842	+	.	ID="RND-6_FAMILY-2859";TEgroup="ctg_436%7CRND-6_FAMILY-2859%7C3";Tend="2411";Tstart="815";shortTE="F";uid="5b15a346-bf6c-4f46-ab7d-51728d533af4"
JACXSJ010000436.1	RepeatMasker	DNA/Ginger-1	143183	143494	1086	+	.	ID="RND-5_FAMILY-3373";Tend="2178";Tstart="1901";shortTE="F";uid="46b27751-5b04-4edc-b8ef-04d836948a54"
JACXSJ010000436.1	RepeatMasker	DNA	314833	315095	605	+	.	ID="DNA4-2_AP";Tend="286";Tstart="1";shortTE="F";uid="322e416d-a52c-49bc-ad2c-01be394268da"
JACXSJ010000436.1	RepeatMasker	DNA/Kolobok-E	43690	43924	462	+	.	ID="RND-6_FAMILY-2763";Tend="813";Tstart="585";shortTE="F";uid="dfd216a0-d9ff-4f45-ab56-93720e3b8cde"
JACXSJ010000436.1	RepeatMasker	DNA/hAT-Charlie	189623	189895	1312	+	.	ID="RND-5_FAMILY-1541";Tend="1281";Tstart="978";shortTE="F";uid="1c6003e6-0669-4f19-a7e9-bb0df2960af5"
JACXSJ010000436.1	RepeatMasker	DNA	163487	164097	1382	+	.	ID="DNA4-2_AP";TEgroup="ctg_436%7CDNA4-2_AP%7C1";Tend="769";Tstart="1";shortTE="F";uid="c041be15-4780-4966-a50a-b038fede02c2"
JACXSJ010000436.1	RepeatMasker	DNA/Ginger	143479	143735	1758	+	.	ID="RND-6_FAMILY-2859";Tend="2486";Tstart="2226";shortTE="F";uid="9f1cf754-69b8-466e-a067-f986eb926b79"
JACXSJ010000436.1	RepeatMasker	LINE/Penelope	320616	320718	601	+	.	ID="RND-5_FAMILY-8357";Tend="1048";Tstart="946";shortTE="F";uid="428de682-53ca-440a-a22f-3eb535ffdbad"
JACXSJ010000436.1	RepeatMasker	DNA/Ginger	320179	320431	832	+	.	ID="RND-6_FAMILY-2859";Tend="1090";Tstart="814";shortTE="F";uid="d4869387-38d9-4dc4-8e00-e0895486a5fa"
JACXSJ010000436.1	RepeatMasker	DNA/Ginger-1	356248	356424	567	+	.	ID="RND-6_FAMILY-21495";Tend="346";Tstart="150";shortTE="F";uid="816b8638-f80a-4330-9326-60019f9ff20c"
JACXSJ010000436.1	RepeatMasker	DNA/hAT-Charlie	131752	131998	1607	+	.	ID="RND-5_FAMILY-1533";Tend="1238";Tstart="996";shortTE="F";uid="89ef68e2-5b50-48b7-9956-fe637f2c6af5"
JACXSJ010000436.1	RepeatMasker	Retroposon?	181406	181618	402	+	.	ID="SINE2-2_AP";Tend="225";Tstart="14";shortTE="F";uid="4be7e4e9-403e-45c2-8d4e-5bd54f460a76"
JACXSJ010000436.1	RepeatMasker	Unknown	90329	90568	776	+	.	ID="RND-1_FAMILY-10";Tend="1191";Tstart="953";shortTE="F";uid="456bead9-899c-4495-9f64-c2554374d1e9"
JACXSJ010000436.1	RepeatMasker	DNA	206407	206955	2290	+	.	ID="DNA4-2_AP";Tend="768";Tstart="188";shortTE="F";uid="5355791e-2def-4275-a7ec-a499cfc76cd8"
JACXSJ010000436.1	RepeatMasker	DNA/Ginger-1	114232	114380	819	+	.	ID="RND-6_FAMILY-8533";Tend="2286";Tstart="2140";shortTE="F";uid="9e2ee768-1e36-4c85-8501-a900d77869bf"
JACXSJ010000436.1	RepeatMasker	DNA	51794	52253	1438	+	.	ID="DNAX-2_AP";Tend="467";Tstart="1";shortTE="F";uid="f84fdfe8-0bd6-4071-b614-be73514c0b20"
JACXSJ010000436.1	RepeatMasker	DNA/MULE-MuDR	210029	210634	2882	+	.	ID="RND-6_FAMILY-4674";Tend="1576";Tstart="1002";shortTE="F";uid="b4a378f4-a042-4a11-bc89-daffbb3526e6"
JACXSJ010000436.1	RepeatMasker	DNA/hAT-hAT19	316961	317068	1308	+	.	ID="rnd-6_family-1404";Tend="2185";Tstart="2033";shortTE="F";uid="4c7b18a2-7206-4eeb-960e-d812ea03daac"
JACXSJ010000436.1	RepeatMasker	DNA/hAT-Tip100	233848	234286	2951	+	.	ID="RND-5_FAMILY-548";Tend="1445";Tstart="980";shortTE="F";uid="2a27ce53-b126-4813-97fe-324d136f2535"
JACXSJ010000436.1	RepeatMasker	DNA/Kolobok-E	237548	237692	1040	+	.	ID="RND-6_FAMILY-1681";Tend="1972";Tstart="1829";shortTE="F";uid="224b246d-a40a-4840-8937-ce06ab43f764"
JACXSJ010000436.1	RepeatMasker	DNA/Ginger	91705	91988	1291	+	.	ID="RND-6_FAMILY-2859";Tend="2487";Tstart="2207";shortTE="F";uid="e3a1c51f-be64-4e3d-bb39-8e36d0670213"
JACXSJ010000436.1	RepeatMasker	DNA/Ginger-1	156488	156655	662	+	.	ID="RND-6_FAMILY-313";Tend="887";Tstart="723";shortTE="F";uid="937500b3-130d-43c9-924e-e3fac60c1292"
JACXSJ010000436.1	RepeatMasker	Unknown	293699	293906	425	+	.	ID="RND-6_FAMILY-2256";Tend="1132";Tstart="926";shortTE="F";uid="cb2f49f6-0a1b-460d-945e-28773ffc815b"
JACXSJ010000436.1	RepeatMasker	LINE/L2	63728	64882	8456	+	.	ID="RND-6_FAMILY-15814";Tend="1873";Tstart="713";shortTE="F";uid="6f04e8c4-0db2-4763-bd8a-b31e8fee4ac4"
JACXSJ010000436.1	RepeatMasker	DNA/Kolobok-E	48076	48416	606	+	.	ID="RND-6_FAMILY-2763";Tend="845";Tstart="477";shortTE="F";uid="cc2df742-5dd5-4d42-85ec-72d971eee853"
JACXSJ010000436.1	RepeatMasker	DNA/hAT-Charlie	305607	305988	1811	+	.	ID="RND-6_FAMILY-3585";Tend="1223";Tstart="874";shortTE="F";uid="17f1c7c7-7698-4170-8380-b2f6b7f853e6"
JACXSJ010000436.1	RepeatMasker	DNA/MULE-MuDR	251015	251278	997	+	.	ID="RND-5_FAMILY-8438";Tend="1004";Tstart="729";shortTE="F";uid="b66c6b40-dc49-4967-aa12-d3d63e95a5d6"
JACXSJ010000436.1	RepeatMasker	DNA	240468	240832	529	+	.	ID="RND-6_FAMILY-9631";Tend="1594";Tstart="1246";shortTE="F";uid="beb62098-0166-446a-9afd-d34c3af92444"
JACXSJ010000436.1	RepeatMasker	DNA/Ginger	342404	342531	650	+	.	ID="RND-6_FAMILY-2859";Tend="2482";Tstart="2355";shortTE="F";uid="86e4bc9e-e622-4dd0-9799-8ba6f9bc1abc"
JACXSJ010000436.1	RepeatMasker	DNA/hAT-Ac	299451	301486	5151	+	.	ID="rnd-6_family-4489";Tend="1960";Tstart="103";shortTE="F";uid="6ed4d4bc-92cb-42c8-bb28-87d24251d6b1"
JACXSJ010000436.1	RepeatMasker	DNA	210635	210864	615	+	.	ID="RND-5_FAMILY-4053";Tend="1860";Tstart="1619";shortTE="F";uid="c0a9e93b-3abd-4fd1-9304-4a9589e14bac"
JACXSJ010000436.1	RepeatMasker	DNA/TcMar-Pogo	289746	290060	1656	-	.	ID="RND-5_FAMILY-6129";Tend="343";Tstart="12";shortTE="F";uid="7f7fb0ab-972a-4ea2-87e4-5018552f5e0d"
JACXSJ010000436.1	RepeatMasker	DNA/hAT	208122	208283	765	-	.	ID="RND-6_FAMILY-4813";Tend="1481";Tstart="1298";shortTE="F";uid="10aa4cfd-11b5-4afb-8fa7-09c79873abc1"
JACXSJ010000436.1	RepeatMasker	DNA/Ginger	105492	105767	1521	-	.	ID="RND-6_FAMILY-2859";Tend="2338";Tstart="1450";shortTE="F";uid="6147d09b-f0eb-4086-b9c0-00a7629269ed"
JACXSJ010000436.1	RepeatMasker	DNA/Ginger	348215	348813	2923	-	.	ID="RND-6_FAMILY-2859";Tend="2207";Tstart="1627";shortTE="F";uid="9fe6b80d-cbc6-43b2-bcda-283df8af27a1"
JACXSJ010000436.1	RepeatMasker	DNA/hAT-Charlie	30623	31097	932	-	.	ID="DNA8-86_AP";Tend="466";Tstart="15";shortTE="F";uid="b8c14965-53ba-48a9-b156-9bdaf2fb811f"
JACXSJ010000436.1	RepeatMasker	DNA/Ginger-1	237500	237729	474	-	.	ID="RND-6_FAMILY-10576";TEgroup="ctg_436%7CRND-6_FAMILY-10576%7C1";Tend="305";Tstart="83";shortTE="T";uid="d61e9f3e-e6fb-4030-b6f7-51e19ed1575b"
JACXSJ010000436.1	RepeatMasker	DNA/hAT-Tip100	256551	256918	1820	-	.	ID="RND-1_FAMILY-24";Tend="1334";Tstart="925";shortTE="F";uid="64fd5417-e6fa-4974-a4bb-592a2ce3e0c6"
JACXSJ010000436.1	RepeatMasker	DNA/Ginger	203170	203571	1684	-	.	ID="RND-6_FAMILY-2859";Tend="2487";Tstart="2112";shortTE="F";uid="aff8f2b8-b474-47db-99b8-fc6cb0d464ab"
JACXSJ010000436.1	RepeatMasker	DNA	292032	292244	827	-	.	ID="RND-3_FAMILY-48";Tend="1504";Tstart="1297";shortTE="F";uid="96f02f2d-2770-4b3f-b203-f6972a60c538"
JACXSJ010000436.1	RepeatMasker	DNA/Ginger	156654	157276	3217	-	.	ID="RND-6_FAMILY-2859";Tend="1421";Tstart="816";shortTE="F";uid="4bfec815-730b-4f95-8eba-59b03366aeb7"
JACXSJ010000436.1	RepeatMasker	Retroposon?	297825	298493	996	-	.	ID="RND-6_FAMILY-614";Tend="1533";Tstart="1069";shortTE="F";uid="cdd5957d-6c85-4bed-b765-353908d4840f"
JACXSJ010000436.1	RepeatMasker	DNA/hAT-Tip100	304434	304673	2016	-	.	ID="RND-6_FAMILY-17780";Tend="1077";Tstart="821";shortTE="F";uid="3e94c477-e857-4e80-b19c-a5a786d57956"
JACXSJ010000436.1	RepeatMasker	DNA/Kolobok-E	320451	320621	801	-	.	ID="RND-6_FAMILY-2763";Tend="1384";Tstart="1201";shortTE="F";uid="34a3213c-2927-460d-b623-91044d0ed320"
JACXSJ010000436.1	RepeatMasker	DNA	254591	255142	1804	-	.	ID="DNA4-2_AP";Tend="542";Tstart="1";shortTE="F";uid="d8873ce3-ea2d-46ff-9279-7fa1fa877a55"
JACXSJ010000436.1	RepeatMasker	DNA/Ginger	139729	139956	794	-	.	ID="RND-6_FAMILY-2859";Tend="2455";Tstart="2243";shortTE="F";uid="8ab82ced-38d0-4beb-9d6a-76c94e6c6e3c"
JACXSJ010000436.1	RepeatMasker	DNA/MULE-MuDR	184953	185207	591	-	.	ID="RND-6_FAMILY-6117";Tend="823";Tstart="582";shortTE="F";uid="83c6009a-4cea-4a4d-87ef-14a697283a0b"
JACXSJ010000436.1	RepeatMasker	DNA	335251	335527	451	-	.	ID="DNAX-2_AP";Tend="462";Tstart="143";shortTE="F";uid="bb6d4c30-bddc-4a88-ac39-a53ca52902b2"
JACXSJ010000436.1	RepeatMasker	DNA	240002	240467	1970	-	.	ID="dna4-2_ap";Tend="1566";Tstart="98";shortTE="F";uid="9f0ca346-024a-4dad-996c-06c3cee5fd50"
JACXSJ010000436.1	RepeatMasker	Unknown	99020	99270	1511	-	.	ID="RND-6_FAMILY-8892";Tend="1088";Tstart="837";shortTE="F";uid="0c779d2a-ab5b-4b78-aad9-bd9768ed39c5"
JACXSJ010000436.1	RepeatMasker	DNA/hAT-hAT19	145403	145560	429	-	.	ID="RND-5_FAMILY-4617";Tend="855";Tstart="687";shortTE="F";uid="0ed3a200-006a-4de2-b5c4-6d24234d924b"
JACXSJ010000436.1	RepeatMasker	LINE/I	43902	44158	1943	-	.	ID="RND-5_FAMILY-514";Tend="1229";Tstart="971";shortTE="F";uid="0c382257-21f0-487c-bccd-04c64582ab31"
JACXSJ010000436.1	RepeatMasker	DNA/hAT-Tip100	277723	277885	698	-	.	ID="RND-6_FAMILY-4083";Tend="1262";Tstart="1099";shortTE="F";uid="67ea4bd9-5d95-45af-9c39-f5bbab4bf080"
JACXSJ010000436.1	RepeatMasker	DNA/hAT	48946	50375	5495	-	.	ID="RND-5_FAMILY-5290";Tend="2354";Tstart="946";shortTE="F";uid="f403cd3f-4cef-4575-bad1-36531582bf88"
JACXSJ010000436.1	RepeatMasker	DNA/hAT-Tip100	282149	282901	3760	-	.	ID="RND-5_FAMILY-2516";Tend="1681";Tstart="957";shortTE="F";uid="9b4a8ae0-857d-4c38-b9e2-e3964d6a7533"
JACXSJ010000436.1	RepeatMasker	DNA/MULE-MuDR	306384	306832	2239	-	.	ID="RND-6_FAMILY-13126";Tend="2431";Tstart="2017";shortTE="F";uid="7f062d76-c699-4820-bf8e-885dcb2f3030"
JACXSJ010000436.1	RepeatMasker	DNA/Ginger-1	90068	90285	829	-	.	ID="RND-6_FAMILY-313";Tend="2142";Tstart="1930";shortTE="F";uid="0403e9f9-cfdb-4068-a126-05c983fdd9e5"
JACXSJ010000436.1	RepeatMasker	DNA/Ginger	273570	273831	651	-	.	ID="RND-6_FAMILY-2859";Tend="1493";Tstart="1245";shortTE="F";uid="1629c3fa-7631-4601-9755-8e1b1d2a398d"
JACXSJ010000436.1	RepeatMasker	DNA/hAT-Tip100	306249	306390	600	-	.	ID="RND-5_FAMILY-2516";Tend="1685";Tstart="1454";shortTE="F";uid="6c4caac6-596e-469f-a599-5b4f4106b9ef"
JACXSJ010000436.1	RepeatMasker	DNA/Ginger-1	197479	198554	5721	-	.	ID="RND-6_FAMILY-313";Tend="2459";Tstart="1349";shortTE="F";uid="86ad75ec-912e-4abc-9f58-cfca1ceff648"
JACXSJ010000436.1	RepeatMasker	DNA/hAT-Charlie	211016	211199	955	-	.	ID="RND-6_FAMILY-15280";Tend="1178";Tstart="995";shortTE="F";uid="7b4f63b6-ae69-46db-8b65-dca0a42124d3"
JACXSJ010000436.1	RepeatMasker	DNA	184151	184440	1504	-	.	ID="DNA4-2_AP";Tend="295";Tstart="2";shortTE="F";uid="4a726ea1-8a16-4532-9ff9-81424447eb9c"
JACXSJ010000436.1	RepeatMasker	Unknown	356604	357346	2955	-	.	ID="RND-6_FAMILY-797";Tend="1038";Tstart="217";shortTE="F";uid="3dcfdea9-c01b-42ed-86ab-ad7f318c4453"
JACXSJ010000436.1	RepeatMasker	Unknown	345589	345856	1801	-	.	ID="RND-1_FAMILY-217";Tend="1958";Tstart="1681";shortTE="F";uid="fc52cf0a-4ab2-4fd9-a925-aa6a5f40b110"
JACXSJ010000436.1	RepeatMasker	DNA/MULE-MuDR	130497	130714	1183	-	.	ID="RND-5_FAMILY-1275";Tend="1875";Tstart="1658";shortTE="F";uid="6bbd67da-877e-40f5-bd97-3a717fea6475"
JACXSJ010000436.1	RepeatMasker	DNA/Kolobok-E	91784	92020	557	-	.	ID="RND-6_FAMILY-15887";Tend="1000";Tstart="765";shortTE="F";uid="61c8a7f1-787a-440b-a964-130f410c19da"
JACXSJ010000436.1	RepeatMasker	DNA/hAT-Tip100	310254	310618	1603	-	.	ID="RND-5_FAMILY-2516";Tend="1283";Tstart="939";shortTE="F";uid="b1f3c618-0438-45ac-b004-79fceb77fe7f"
JACXSJ010000436.1	RepeatMasker	DNA/Ginger	263764	265040	4961	-	.	ID="RND-6_FAMILY-2859";Tend="2487";Tstart="1275";shortTE="F";uid="1b3bac82-491c-4335-a5b3-21469e850116"
JACXSJ010000436.1	RepeatMasker	DNA/hAT-Charlie	68818	68999	719	-	.	ID="RND-6_FAMILY-18044";Tend="1181";Tstart="935";shortTE="F";uid="9ef1404f-9e3c-49fb-882e-8f881ae8c438"
JACXSJ010000436.1	RepeatMasker	Unknown	98680	98932	1322	-	.	ID="RND-1_FAMILY-104";Tend="1477";Tstart="1221";shortTE="F";uid="1f0352ea-42f6-4f07-b3f2-402dab680757"
JACXSJ010000436.1	RepeatMasker	Retroposon?	306111	306250	509	-	.	ID="RND-6_FAMILY-3490";Tend="1070";Tstart="919";shortTE="F";uid="11a2d0d6-33e9-4caa-a789-f42e712bb95d"
JACXSJ010000436.1	RepeatMasker	DNA/TcMar-Tc1	333019	333535	4068	-	.	ID="RND-6_FAMILY-13697";Tend="1465";Tstart="937";shortTE="F";uid="f2f1df21-5bc0-41e3-a2fd-ff749168dee6"
JACXSJ010000436.1	RepeatMasker	RC/Helitron	235147	235717	2832	-	.	ID="RND-5_FAMILY-1066";Tend="1392";Tstart="835";shortTE="F";uid="9a8d4521-9881-4bf9-af2e-10ba8edf7def"
JACXSJ010000436.1	RepeatMasker	DNA/hAT-Tip100	227709	227935	1428	-	.	ID="RND-1_FAMILY-37";Tend="1109";Tstart="890";shortTE="F";uid="7d265c83-5200-42ce-9510-a6017618738c"
JACXSJ010000436.1	RepeatMasker	DNA/TcMar-m44	70551	70693	437	-	.	ID="dnax-3c_ap";Tend="144";Tstart="1";shortTE="F";uid="41fc2e54-9d59-4cbb-a650-947724c90ed7"
JACXSJ010000436.1	RepeatMasker	DNA/hAT	209332	209582	418	-	.	ID="RND-6_FAMILY-4813";Tend="1289";Tstart="1063";shortTE="F";uid="5d28a450-b261-4af1-bf71-34e73711c1ef"
JACXSJ010000436.1	RepeatMasker	DNA	258245	258776	1331	-	.	ID="DNA4-3_AP";Tend="614";Tstart="48";shortTE="F";uid="3b862926-ac45-4ad6-be41-eb8aff359221"
JACXSJ010000436.1	RepeatMasker	Unknown	104837	104988	603	-	.	ID="RND-5_FAMILY-1879";Tend="1142";Tstart="986";shortTE="F";uid="a1dd424e-33af-4c8a-8d51-424b4fb4508e"
JACXSJ010000436.1	RepeatMasker	DNA/hAT-Charlie	257491	257598	420	-	.	ID="RND-6_FAMILY-7018";Tend="387";Tstart="278";shortTE="F";uid="a136f39b-6156-4986-97f5-b41aa7a72aa2"
JACXSJ010000436.1	RepeatMasker	DNA	315103	315723	2495	-	.	ID="DNA4-3_AP";Tend="633";Tstart="4";shortTE="F";uid="7d659971-f969-46b9-863e-30ee8f842b9e"
JACXSJ010000436.1	RepeatMasker	DNA	164145	164586	1108	-	.	ID="DNA4-3_AP";Tend="537";Tstart="3";shortTE="F";uid="1f10e199-c411-4488-bd82-a8a868a69131"
JACXSJ010000436.1	RepeatMasker	DNA/Kolobok-E	43684	43893	522	-	.	ID="RND-6_FAMILY-1681";Tend="1788";Tstart="1585";shortTE="F";uid="cd5f98b1-63d5-4115-aade-3770e4c1c06a"
JACXSJ010000436.1	RepeatMasker	DNA/hAT-Tip100	198581	199212	3300	-	.	ID="RND-5_FAMILY-3398";Tend="1524";Tstart="931";shortTE="F";uid="c96f5edf-d501-44f1-b03c-f0210ce9531a"
JACXSJ010000436.1	RepeatMasker	DNA/Ginger	310902	311432	1289	-	.	ID="RND-6_FAMILY-2859";TEgroup="ctg_436%7CRND-6_FAMILY-2859%7C2";Tend="2366";Tstart="1809";shortTE="F";uid="7bfa9dc9-a0db-4a5e-b212-dd49de8408a7"
JACXSJ010000436.1	RepeatMasker	DNA	262803	263394	2151	-	.	ID="DNA4-2_AP";Tend="606";Tstart="1";shortTE="F";uid="249f4f84-3f4e-419a-8be3-b8a00cdfe82d"
JACXSJ010000436.1	RepeatMasker	DNA/MULE-MuDR	59181	59780	3239	-	.	ID="RND-6_FAMILY-1670";Tend="1549";Tstart="938";shortTE="F";uid="34bc1a51-42eb-4220-813e-cde44a6b6769"
JACXSJ010000436.1	RepeatMasker	LINE/I-Jockey	275007	276083	760	-	.	ID="VINGI-15_LMI";Tend="2456";Tstart="1055";shortTE="F";uid="69c38957-0f9c-4a22-ae26-8c0936cd3918"
JACXSJ010000436.1	RepeatMasker	Retroposon?	248565	249338	1366	-	.	ID="SINE2-1_AP";Tend="887";Tstart="118";shortTE="F";uid="e968c0d2-e163-44b7-bb3a-1fcdcba6efac"
JACXSJ010000436.1	RepeatMasker	DNA/TcMar-m44?	257655	257813	510	-	.	ID="DNA4-9C_AP";Tend="165";Tstart="1";shortTE="F";uid="c0871279-f153-4214-9a3e-05fbd9556183"
JACXSJ010000436.1	RepeatMasker	DNA	251425	251581	480	-	.	ID="DNA4-3_AP";Tend="624";Tstart="444";shortTE="F";uid="c5d24758-d9fc-4709-8f20-1c3396c87717"
JACXSJ010000436.1	RepeatMasker	Unknown	58622	59182	3230	-	.	ID="RND-6_FAMILY-19196";Tend="1451";Tstart="897";shortTE="F";uid="71e2cc94-167e-4f6b-9aff-7c185a544302"
JACXSJ010000436.1	RepeatMasker	DNA/hAT-Tip100	311598	311749	660	-	.	ID="DNA8-19_AP";Tend="150";Tstart="1";shortTE="F";uid="6e43c113-18fc-4fcf-80a0-aa6c3fea07d3"
JACXSJ010000436.1	RepeatMasker	DNA/MULE-MuDR	304091	304200	514	-	.	ID="MUDR9X_AP";Tend="2125";Tstart="2006";shortTE="F";uid="caf7b43f-b02c-4ab9-ae51-1c56a1cf04fd"
JACXSJ010000436.1	RepeatMasker	LINE/I-Jockey	329221	330862	1799	-	.	ID="VINGI-19_LMI";Tend="2991";Tstart="399";shortTE="F";uid="bdbe5015-20eb-4b02-96f9-0c226cdb895e"
JACXSJ010000436.1	RepeatMasker	DNA	202373	202627	712	-	.	ID="TTAA2C_AP";Tend="423";Tstart="165";shortTE="F";uid="74e6f89f-5074-4497-a396-68e2aeea1781"
JACXSJ010000436.1	RepeatMasker	DNA/Ginger	337958	338187	478	-	.	ID="RND-6_FAMILY-2859";Tend="1301";Tstart="838";shortTE="F";uid="58906076-f4d4-4786-9561-6a0534f4c885"
JACXSJ010000436.1	RepeatMasker	LINE/L2	284484	285931	8962	-	.	ID="RND-6_FAMILY-11622";Tend="1781";Tstart="391";shortTE="F";uid="b104ad36-a920-4760-8dfc-06c61113d987"
JACXSJ010000436.1	RepeatMasker	DNA/MULE-MuDR	309405	310254	5592	-	.	ID="RND-6_FAMILY-13126";Tend="2026";Tstart="1139";shortTE="F";uid="528ee251-75c9-41a0-89ad-4fa98e7f01d7"
JACXSJ010000436.1	RepeatMasker	DNA/hAT-hATm	208295	209335	1892	-	.	ID="RND-5_FAMILY-5311";TEgroup="ctg_436%7CRND-5_FAMILY-5311%7C1";Tend="2944";Tstart="598";shortTE="F";uid="8b6cfef9-1ff0-42df-800b-2a6f3e69caed"
JACXSJ010000436.1	RepeatMasker	DNA/hAT-Tip100	316732	316960	1091	-	.	ID="RND-6_FAMILY-5141";Tend="2305";Tstart="2078";shortTE="F";uid="2cbc7d65-dd95-4933-a754-02235d8b01d5"
JACXSJ010000436.1	RepeatMasker	Retroposon?	105768	106082	682	-	.	ID="SINE2-2_AP";Tend="1807";Tstart="1499";shortTE="F";uid="fc6993fa-12a3-4590-82b8-222a449bb86e"
JACXSJ010000436.1	RepeatMasker	DNA/Kolobok-E	337793	337957	528	-	.	ID="RND-6_FAMILY-3868";Tend="1534";Tstart="1365";shortTE="F";uid="0e22e455-c377-4762-8100-93247b110a3d"
JACXSJ010000436.1	RepeatMasker	DNA/PIF-Harbinger	327097	327832	4323	-	.	ID="RND-6_FAMILY-6693";Tend="1128";Tstart="490";shortTE="F";uid="a8fd90a9-dd6a-4271-aedd-9aaa70b4df5b"
JACXSJ010000436.1	RepeatMasker	DNA/hAT-Tip100	293184	293292	452	-	.	ID="RND-1_FAMILY-32";Tend="957";Tstart="829";shortTE="F";uid="b16108c1-c333-42c9-b65b-d98d46a22a03"
JACXSJ010000436.1	RepeatMasker	DNA/Ginger	47973	48154	714	-	.	ID="RND-6_FAMILY-2859";Tend="2527";Tstart="2359";shortTE="F";uid="3202c44b-4d20-45a8-8513-327d7e85d250"
JACXSJ010000436.1	RepeatMasker	DNA	199215	199779	2852	-	.	ID="RND-5_FAMILY-2287";Tend="1425";Tstart="817";shortTE="F";uid="6ba6be86-94ed-47c0-aca9-cc31f126ee8d"
JACXSJ010000436.1	RepeatMasker	LINE/I	91289	91511	409	-	.	ID="RND-6_FAMILY-188";Tend="1371";Tstart="1151";shortTE="F";uid="8df091c7-07d9-475a-ad52-b5febd4c2d9b"
JACXSJ010000436.1	RepeatMasker	RC/Helitron	12781	13940	8200	-	.	ID="RND-1_FAMILY-222";Tend="1967";Tstart="813";shortTE="F";uid="4a6362f6-528a-498f-aeef-34c10b22fe66"
JACXSJ010000436.1	RepeatMasker	DNA	290420	290899	2054	-	.	ID="DNA4-3_AP";Tend="491";Tstart="1";shortTE="F";uid="339109e0-cba5-4abb-a15b-447d820827fe"
JACXSJ010000436.1	RepeatMasker	LINE/RTE-BovB	186770	187664	985	-	.	ID="RND-6_FAMILY-7786";Tend="3457";Tstart="2571";shortTE="F";uid="b5d4d377-46b2-4b10-8569-148eb9b5045d"
JACXSJ010000436.1	RepeatMasker	LINE/RTE-BovB	302376	302821	535	-	.	ID="RTE-16_LMI";Tend="3189";Tstart="2760";shortTE="F";uid="c40baaf7-1902-4d9b-8db6-12856937f840"
JACXSJ010000436.1	RepeatMasker	DNA/Ginger-1	142753	143107	1916	-	.	ID="RND-6_FAMILY-313";Tend="2460";Tstart="2118";shortTE="F";uid="5e3c74e6-3658-4f0c-a398-7f4da2e6ff9f"
JACXSJ010000436.1	RepeatMasker	Unknown	31557	31896	1967	-	.	ID="RND-1_FAMILY-76";Tend="1267";Tstart="926";shortTE="F";uid="cf2d9953-b185-4eb4-b140-311c45e0e145"
JACXSJ010000436.1	RepeatMasker	DNA	63017	63508	2618	-	.	ID="TTAA24_AP";Tend="657";Tstart="188";shortTE="F";uid="702cc2ca-1e92-4ceb-a7d8-ed9de5dddf6f"
JACXSJ010000436.1	RepeatMasker	DNA/hAT-hAT19	112011	112857	4684	-	.	ID="RND-5_FAMILY-2354";Tend="1696";Tstart="911";shortTE="F";uid="812d1524-4d12-4eb5-a580-cab17acaaee4"
JACXSJ010000436.1	RepeatMasker	DNA/Sola-1	274536	274734	671	-	.	ID="SOLA1-7_AP";Tend="1054";Tstart="840";shortTE="F";uid="ad7a48f5-76d0-406f-811b-30a7df31d838"
JACXSJ010004360.1	RepeatMasker	LINE/I-Jockey	2016	2550	3889	+	.	ID="RND-6_FAMILY-40069";Tend="1597";Tstart="1048";shortTE="F";uid="d57365c1-9777-41c7-9001-cb98017cd956"
JACXSJ010004360.1	RepeatMasker	DNA/hAT-Ac	138	1179	1718	+	.	ID="RND-6_FAMILY-10815";Tend="2143";Tstart="1102";shortTE="F";uid="c08e0964-c049-43a1-aaa4-aa4ae2dca485"
JACXSJ010004360.1	RepeatMasker	LTR/Pao	11893	13828	434	+	.	ID="BEL3-I_AP";Tend="3440";Tstart="1526";shortTE="F";uid="a1c6fd8d-4f1f-4f5b-bd72-4a55f291c85c"
JACXSJ010004360.1	RepeatMasker	DNA/hAT	1778	2015	1700	+	.	ID="DNA8-17_AP";Tend="919";Tstart="683";shortTE="F";uid="f519d1ce-6b0d-42e6-a7a0-6db87cb99abf"
JACXSJ010004360.1	RepeatMasker	Unknown	8997	10752	4201	-	.	ID="RND-6_FAMILY-9949";Tend="1665";Tstart="45";shortTE="F";uid="fa7f8789-b267-4634-911b-1e881c2a6e0a"
JACXSJ010004360.1	RepeatMasker	DNA	1467	2000	718	-	.	ID="RND-6_FAMILY-3755";Tend="893";Tstart="428";shortTE="F";uid="b9865f0c-1a4b-4c0f-a14e-48ebe22160a9"
JACXSJ010004361.1	RepeatMasker	Unknown	13037	13930	4369	+	.	ID="RND-1_FAMILY-104";Tend="1390";Tstart="506";shortTE="F";uid="c0876677-0a75-402a-98b4-53911336cea9"
JACXSJ010004361.1	RepeatMasker	DNA/hAT?	5841	6167	3016	+	.	ID="rnd-5_family-2709";Tend="1598";Tstart="994";shortTE="F";uid="53613b0a-70e4-45b8-b514-1e87e217db9d"
JACXSJ010004361.1	RepeatMasker	LTR/Gypsy	2101	2306	424	+	.	ID="RND-6_FAMILY-2644";Tend="984";Tstart="773";shortTE="F";uid="32894163-43bf-4067-b1aa-a26ce9172e76"
JACXSJ010004361.1	RepeatMasker	LINE/I-Jockey	7314	9934	1740	+	.	ID="VINGI-21_LMI";Tend="2900";Tstart="75";shortTE="F";uid="97183afa-7fa3-41bc-8b53-343c62f34f5b"
JACXSJ010004361.1	RepeatMasker	Retroposon?	4657	4889	680	+	.	ID="RND-6_FAMILY-1434";Tend="1522";Tstart="1341";shortTE="F";uid="e9b30a5c-31d1-433e-91a4-985219000cff"
JACXSJ010004361.1	RepeatMasker	DNA	3993	4580	1237	+	.	ID="RND-6_FAMILY-8055";Tend="945";Tstart="457";shortTE="F";uid="8006e965-5b70-45c3-a7e1-3cad1c3665be"
JACXSJ010004361.1	RepeatMasker	LINE/RTE-BovB	217	1644	1241	+	.	ID="RTE-63_LMI";Tend="2951";Tstart="1530";shortTE="F";uid="cd7fb2bd-1050-4f1a-bbe5-98bdba2de059"
JACXSJ010004361.1	RepeatMasker	RC/Helitron	5475	5840	3159	+	.	ID="RND-6_FAMILY-6680";Tend="1262";Tstart="897";shortTE="F";uid="6c22ef82-71e6-4a6f-85ec-e44962f2a5e9"
JACXSJ010004361.1	RepeatMasker	DNA/hAT-hAT19	11368	11828	1046	+	.	ID="RND-6_FAMILY-5497";TEgroup="ctg_4361%7CRND-6_FAMILY-5497%7C1";Tend="1483";Tstart="883";shortTE="F";uid="b8973fb8-6ec1-4f97-82a9-219440e7ec78"
JACXSJ010004361.1	RepeatMasker	DNA/Ginger	3181	4008	3746	-	.	ID="RND-6_FAMILY-2859";Tend="2470";Tstart="804";shortTE="F";uid="daa55b11-34e8-4dd4-b713-8e901c434d4e"
JACXSJ010004361.1	RepeatMasker	DNA/Kolobok-E	5039	5326	1496	-	.	ID="RND-6_FAMILY-12082";Tend="1702";Tstart="1387";shortTE="F";uid="9abb4169-cc4a-4ed7-9450-a7e5a46173b9"
JACXSJ010004361.1	RepeatMasker	Retroposon?	2746	3180	2504	-	.	ID="RND-5_FAMILY-7063";Tend="1642";Tstart="1209";shortTE="F";uid="7da57692-57e8-48aa-986c-a212a94cf460"
JACXSJ010004361.1	RepeatMasker	Unknown	1	199	1814	-	.	ID="RND-1_FAMILY-16";Tend="1076";Tstart="877";shortTE="F";uid="5cebc03b-0e99-4fb9-85d0-e9382202576d"
JACXSJ010004361.1	RepeatMasker	DNA/hAT	11390	11724	609	-	.	ID="RND-5_FAMILY-6600";Tend="1555";Tstart="1166";shortTE="F";uid="04d13bb8-0c43-4818-8d0c-1d2fce4572e9"
JACXSJ010004361.1	RepeatMasker	DNA/hAT-hAT19	11824	12951	9091	-	.	ID="RND-6_FAMILY-3983";Tend="2562";Tstart="1430";shortTE="F";uid="53ad4a51-9bec-4ab1-8eee-38b63ef660c0"
JACXSJ010004362.1	RepeatMasker	LINE/I-Jockey	10545	10785	1486	+	.	ID="RND-6_FAMILY-8433";Tend="575";Tstart="334";shortTE="F";uid="484db712-68c5-4bd3-858d-09ee61802749"
JACXSJ010004362.1	RepeatMasker	Unknown	10049	10287	717	+	.	ID="RND-5_FAMILY-10660";Tend="1470";Tstart="1192";shortTE="F";uid="4376bfce-733b-4b7b-9359-d73c37601a5a"
JACXSJ010004362.1	RepeatMasker	Unknown	9102	9456	2302	+	.	ID="RND-1_FAMILY-209";Tend="1248";Tstart="892";shortTE="F";uid="401e7113-fc5e-4f66-a2d0-a6a92be2577c"
JACXSJ010004362.1	RepeatMasker	DNA	5120	5318	502	+	.	ID="ttaa26_ap";Tend="221";Tstart="6";shortTE="F";uid="968937d7-d50b-405d-b910-9fd77de82f3b"
JACXSJ010004362.1	RepeatMasker	DNA/Maverick	11683	12608	2296	-	.	ID="rnd-6_family-10902";Tend="4069";Tstart="3349";shortTE="F";uid="3b1eb1e4-f0ca-478e-8150-e99375cc9310"
JACXSJ010004362.1	RepeatMasker	DNA/Maverick	12794	13134	2503	-	.	ID="RND-6_FAMILY-5571";Tend="3336";Tstart="2999";shortTE="F";uid="d7134747-2669-4efe-b08f-60ff5ba9e568"
JACXSJ010004362.1	RepeatMasker	DNA/Sola-1	549	2745	6308	-	.	ID="RND-6_FAMILY-8421";Tend="2052";Tstart="163";shortTE="F";uid="b6e7cc38-5f44-49a2-b3e5-b8be847748f8"
JACXSJ010004363.1	RepeatMasker	LINE/I	195	410	1361	+	.	ID="RND-5_FAMILY-4228";Tend="1566";Tstart="1347";shortTE="F";uid="7de2be0f-facb-4f5a-bfb5-493caf5af1b0"
JACXSJ010004363.1	RepeatMasker	DNA	1167	1606	1591	+	.	ID="DNA4-1_AP";TEgroup="ctg_4363%7CDNA4-1_AP%7C1";Tend="823";Tstart="1";shortTE="F";uid="a17c05c8-807f-4077-9c56-174c4cf643ea"
JACXSJ010004363.1	RepeatMasker	DNA/hAT-Charlie	1660	1959	854	+	.	ID="dna8-33_ap";Tend="328";Tstart="1";shortTE="F";uid="a36d0263-752a-43dc-be3f-f69fe1b47bc6"
JACXSJ010004363.1	RepeatMasker	Unknown	2	231	1811	-	.	ID="RND-6_FAMILY-8892";Tend="1044";Tstart="817";shortTE="F";uid="73f90b1b-13c5-4e3d-b011-e7b46a850e65"
JACXSJ010004363.1	RepeatMasker	DNA/MULE-MuDR	4351	5059	1666	-	.	ID="RND-5_FAMILY-9071";Tend="1577";Tstart="956";shortTE="F";uid="33fb855d-d74b-4564-8d14-30bbbf618a89"
JACXSJ010004363.1	RepeatMasker	DNA	1168	1494	635	-	.	ID="dna4-2b_ap";Tend="872";Tstart="407";shortTE="F";uid="3bd70fa5-8ee4-495b-b110-30465e07d1c3"
JACXSJ010004363.1	RepeatMasker	Unknown	3187	3716	2721	-	.	ID="RND-1_FAMILY-177";Tend="1330";Tstart="821";shortTE="F";uid="7b044802-cbf7-436b-b648-134e3c923d88"
JACXSJ010004363.1	RepeatMasker	DNA/hAT-Tip100	13186	13731	550	-	.	ID="hat-8_lmi";Tend="3610";Tstart="3128";shortTE="F";uid="a4ce32b8-62a0-4d9c-96c3-a30797922e07"
JACXSJ010004364.1	RepeatMasker	LINE/I	11616	11896	1086	-	.	ID="RND-5_FAMILY-4561";Tend="610";Tstart="334";shortTE="F";uid="a57b5b4d-74a3-4bc7-8cd8-c1ce2c00d32e"
JACXSJ010004365.1	RepeatMasker	Unknown	2684	3047	1069	+	.	ID="RND-5_FAMILY-3823";Tend="1324";Tstart="875";shortTE="F";uid="f6f5561c-bfb9-4e35-a82a-132d95f78e93"
JACXSJ010004365.1	RepeatMasker	DNA/hAT-Tip100	5836	6355	549	+	.	ID="RND-5_FAMILY-3519";Tend="1072";Tstart="555";shortTE="F";uid="0b2bd68b-7120-4d40-85eb-87f442af3a78"
JACXSJ010004365.1	RepeatMasker	DNA/hAT	5485	5765	1215	+	.	ID="RND-5_FAMILY-6600";Tend="1211";Tstart="942";shortTE="F";uid="1e9069a3-b4aa-4344-a9dd-7e2ffa0be271"
JACXSJ010004365.1	RepeatMasker	DNA/TcMar-m44?	138	252	817	+	.	ID="DNA4-9B_AP";Tend="185";Tstart="69";shortTE="F";uid="41aded33-1506-4c88-b2fd-61e1c889fcf2"
JACXSJ010004365.1	RepeatMasker	LINE/R1	1322	2215	2237	+	.	ID="RND-5_FAMILY-4130";Tend="2141";Tstart="987";shortTE="F";uid="459bd11e-0748-47d9-a9b7-43fc89ac794a"
JACXSJ010004365.1	RepeatMasker	DNA/hAT-hAT19	11070	13437	3218	+	.	ID="RND-6_FAMILY-1404";TEgroup="ctg_4365%7CRND-6_FAMILY-1404%7C1";Tend="2185";Tstart="159";shortTE="F";uid="110e47f8-d090-4450-b5f0-5da81b56f9ff"
JACXSJ010004365.1	RepeatMasker	DNA/hAT	7608	7841	461	+	.	ID="RND-5_FAMILY-6600";Tend="1776";Tstart="1323";shortTE="F";uid="99ca3061-7e84-49f4-a96e-5e3ee6a063ed"
JACXSJ010004365.1	RepeatMasker	LINE/R1	472	920	2237	+	.	ID="RND-5_FAMILY-4130";Tend="986";Tstart="409";shortTE="F";uid="fa785129-fdff-42d9-bb34-f4755bc2cbcc"
JACXSJ010004365.1	RepeatMasker	Unknown	4411	4957	1431	+	.	ID="RND-6_FAMILY-5271";TEgroup="ctg_4365%7CRND-6_FAMILY-5271%7C1";Tend="1716";Tstart="736";shortTE="F";uid="9ebcac0c-8f09-46f6-ba95-328dd390fb23"
JACXSJ010004365.1	RepeatMasker	DNA/TcMar-Tigger	13599	13925	1386	+	.	ID="RND-6_FAMILY-2941";Tend="2132";Tstart="1828";shortTE="F";uid="b546e067-52b9-45f3-b0d6-213bed30adbc"
JACXSJ010004365.1	RepeatMasker	LINE/R1	921	1321	2721	-	.	ID="RND-5_FAMILY-2548";Tend="1322";Tstart="922";shortTE="F";uid="e16623bb-18c7-48c9-98d1-fac37ef3233d"
JACXSJ010004365.1	RepeatMasker	DNA/hAT-hAT19	7399	7607	803	-	.	ID="RND-6_FAMILY-7577";Tend="1136";Tstart="918";shortTE="F";uid="63090ac1-ae17-4580-9e1b-b3d0d8d9998d"
JACXSJ010004365.1	RepeatMasker	DNA/hAT-Tip100	13363	13553	961	-	.	ID="RND-6_FAMILY-5141";Tend="2307";Tstart="2118";shortTE="F";uid="fd9fbcab-f5b6-48d1-9097-dd4ce5eee402"
JACXSJ010004365.1	RepeatMasker	Unknown	2174	2579	1319	-	.	ID="RND-6_FAMILY-6017";Tend="1366";Tstart="874";shortTE="F";uid="e4320dcd-83d6-4534-99b0-591a58754268"
JACXSJ010004365.1	RepeatMasker	Retroposon?	7223	7388	579	-	.	ID="RND-6_FAMILY-1434";Tend="1634";Tstart="1480";shortTE="F";uid="22b96f09-e1b0-46fd-9840-07eaafa6169c"
JACXSJ010004365.1	RepeatMasker	DNA/hAT-Tip100	3043	3225	971	-	.	ID="RND-1_FAMILY-37";Tend="1117";Tstart="901";shortTE="F";uid="856196bb-dcad-438b-8e8f-7992a8f34963"
JACXSJ010004365.1	RepeatMasker	DNA/Ginger	6863	7222	1771	-	.	ID="rnd-6_family-2859";Tend="2295";Tstart="1821";shortTE="F";uid="e157c681-952e-4e8e-8687-bfa5fcd605a8"
JACXSJ010004366.1	RepeatMasker	Unknown	4916	5035	763	+	.	ID="RND-6_FAMILY-43501";Tend="1213";Tstart="1097";shortTE="F";uid="51da493c-ca6d-463f-a3f2-c28c8732ede0"
JACXSJ010004366.1	RepeatMasker	Unknown	2950	3253	676	+	.	ID="RND-4_FAMILY-899";Tend="1148";Tstart="895";shortTE="F";uid="31438668-c697-48af-883d-27c7e4f3cfca"
JACXSJ010004366.1	RepeatMasker	DNA/hAT-Tip100	12213	13619	2088	+	.	ID="RND-6_FAMILY-6547";Tend="1396";Tstart="1";shortTE="F";uid="e4500e11-beef-4123-9861-c0122f007901"
JACXSJ010004366.1	RepeatMasker	DNA/PiggyBac	8387	9354	716	+	.	ID="PIGGYBAC-2_HMEL";Tend="1926";Tstart="949";shortTE="F";uid="8bc6c952-c55c-41ab-9b52-d4174593edc6"
JACXSJ010004366.1	RepeatMasker	DNA/hAT-Tip100	11432	11968	875	+	.	ID="RND-6_FAMILY-19454";Tend="1154";Tstart="607";shortTE="F";uid="7c280299-6c3f-4077-abff-704cf2abbfef"
JACXSJ010004366.1	RepeatMasker	Unknown	4148	4364	566	+	.	ID="RND-4_FAMILY-899";Tend="1417";Tstart="1210";shortTE="F";uid="7d8ed08f-4043-47c5-943c-47a9327ac559"
JACXSJ010004366.1	RepeatMasker	DNA/hAT-hAT19	4483	4632	527	+	.	ID="RND-5_FAMILY-5919";Tend="947";Tstart="784";shortTE="F";uid="2debcecc-c769-4e06-8b74-0320382abaac"
JACXSJ010004366.1	RepeatMasker	DNA/Ginger	1755	2057	1152	-	.	ID="RND-6_FAMILY-2859";Tend="2489";Tstart="2206";shortTE="F";uid="e0e9d010-f340-4d69-bca4-6ed199ed4fb6"
JACXSJ010004366.1	RepeatMasker	LINE/I-Jockey	1	258	643	-	.	ID="RND-5_FAMILY-3834";Tend="570";Tstart="314";shortTE="F";uid="1d0912e0-b11a-4fe5-a534-5ad94bc6fb85"
JACXSJ010004366.1	RepeatMasker	Retroposon?	3299	4241	1545	-	.	ID="RND-5_FAMILY-3468";Tend="1446";Tstart="539";shortTE="F";uid="a72f2545-6c5e-4199-a724-cee10a093e90"
JACXSJ010004367.1	RepeatMasker	DNA/Ginger	3521	4054	1316	+	.	ID="RND-6_FAMILY-2859";TEgroup="ctg_4367%7CRND-6_FAMILY-2859%7C1";Tend="2487";Tstart="1693";shortTE="F";uid="4709e210-05d4-44de-a916-882151e59fcb"
JACXSJ010004367.1	RepeatMasker	Retroposon?	1891	2076	447	+	.	ID="SINE2-1_AP";Tend="1338";Tstart="1152";shortTE="F";uid="3acc8bcd-499e-4151-9f43-fc94821fc2c8"
JACXSJ010004367.1	RepeatMasker	Unknown	1	204	1772	+	.	ID="RND-5_FAMILY-10968";Tend="308";Tstart="103";shortTE="F";uid="815c95d2-f19f-47e9-8537-a72a840e9959"
JACXSJ010004367.1	RepeatMasker	DNA/Ginger-1	3314	3556	1414	+	.	ID="RND-6_FAMILY-313";Tend="2081";Tstart="1838";shortTE="F";uid="17a989d8-c259-49c9-8eb9-8b92e429d06b"
JACXSJ010004367.1	RepeatMasker	RC/Helitron?	218	382	727	-	.	ID="RND-5_FAMILY-2405";Tend="1629";Tstart="1468";shortTE="F";uid="7c4197f4-f24c-4765-b1f8-38ce4def427b"
JACXSJ010004367.1	RepeatMasker	DNA/Ginger	2320	3144	2840	-	.	ID="rnd-6_family-2859";Tend="2493";Tstart="1821";shortTE="F";uid="8b14e23f-4cfd-44ab-9c2f-005abd9ac728"
JACXSJ010004367.1	RepeatMasker	DNA/Ginger-1	5235	6768	1506	-	.	ID="RND-6_FAMILY-313";TEgroup="ctg_4367%7CRND-6_FAMILY-313%7C1";Tend="2446";Tstart="746";shortTE="F";uid="d8c79907-d52f-4d8d-8da5-21ffe5bf3164"
JACXSJ010004368.1	RepeatMasker	Unknown	10662	10793	483	+	.	ID="RND-5_FAMILY-1879";Tend="671";Tstart="562";shortTE="F";uid="4334d0e4-f173-4701-bfe8-73d254148382"
JACXSJ010004368.1	RepeatMasker	LINE/RTE-BovB	7928	8228	596	+	.	ID="RND-6_FAMILY-8958";Tend="1611";Tstart="1317";shortTE="F";uid="952c95af-269a-4dcd-90fe-cad4bf6dc3e6"
JACXSJ010004368.1	RepeatMasker	DNA/hAT-hAT19	311	411	425	+	.	ID="HAT-N2_AP";Tend="101";Tstart="1";shortTE="F";uid="4182393f-623c-4e6b-b7a3-f8aba48b61ff"
JACXSJ010004368.1	RepeatMasker	Unknown	11154	11374	448	+	.	ID="RND-5_FAMILY-1879";Tend="1313";Tstart="1106";shortTE="F";uid="ef9f911c-d3c1-4ad1-b8b8-a7c7590ae905"
JACXSJ010004368.1	RepeatMasker	LINE/L2	9168	10052	1288	+	.	ID="RND-5_FAMILY-4146";Tend="1296";Tstart="359";shortTE="F";uid="5ecb8d49-b84c-45df-a9f8-47c58998fdf1"
JACXSJ010004368.1	RepeatMasker	DNA	2713	2967	985	+	.	ID="TTAA2D_AP";Tend="431";Tstart="185";shortTE="F";uid="fc1820b8-2f2a-4296-9b9b-5ca1ac6c3154"
JACXSJ010004368.1	RepeatMasker	DNA	13229	13593	2356	-	.	ID="RND-3_FAMILY-48";Tend="1392";Tstart="1020";shortTE="F";uid="cae94fb2-e071-4c12-81a5-0f13d7a4d6b3"
JACXSJ010004368.1	RepeatMasker	DNA/hAT-Charlie	3285	4095	2683	-	.	ID="RND-5_FAMILY-5343";Tend="1473";Tstart="635";shortTE="F";uid="3065c3a5-5a9c-408f-af79-43cc9a71a906"
JACXSJ010004368.1	RepeatMasker	DNA/hAT-Tip100	425	613	763	-	.	ID="RND-6_FAMILY-5141";Tend="2259";Tstart="2078";shortTE="F";uid="bd42e485-86b2-45cd-a11b-b15dddb584a5"
JACXSJ010004368.1	RepeatMasker	DNA/TcMar-m44	4681	4838	583	-	.	ID="DNAX-3_AP";Tend="150";Tstart="3";shortTE="F";uid="8bde726e-19d3-4461-80c5-38d5522118a9"
JACXSJ010004369.1	RepeatMasker	DNA/TcMar-m44	3752	3889	703	+	.	ID="DNAX-7_AP";Tend="137";Tstart="1";shortTE="F";uid="8e763631-06ec-45b7-a249-0521eac51d16"
JACXSJ010004369.1	RepeatMasker	DNA/TcMar-m44	1982	3178	2667	+	.	ID="RND-6_FAMILY-4474";Tend="1879";Tstart="700";shortTE="F";uid="f75fd81d-3bdf-46ee-99cc-505201d431fe"
JACXSJ010004369.1	RepeatMasker	DNA/TcMar-m44	4084	5352	2386	+	.	ID="MARINER-3_AP";Tend="1652";Tstart="378";shortTE="F";uid="3dcac285-7eaf-45fd-9526-d0ccd2df566b"
JACXSJ010004369.1	RepeatMasker	DNA/hAT-hATm	8238	8496	1308	+	.	ID="hat-6_ap";Tend="911";Tstart="680";shortTE="F";uid="13c189e2-cee4-4bde-a447-52fdc77aeb15"
JACXSJ010004369.1	RepeatMasker	Unknown	13254	13874	3639	+	.	ID="RND-5_FAMILY-269";Tend="1406";Tstart="846";shortTE="F";uid="f29ce8dc-4bf4-490f-a461-d5b8ca4905f0"
JACXSJ010004369.1	RepeatMasker	DNA/TcMar-m44	6647	7484	4736	+	.	ID="RND-6_FAMILY-4270";Tend="773";Tstart="15";shortTE="F";uid="58cd2a90-4c87-45ce-a43b-4134642c61d5"
JACXSJ010004369.1	RepeatMasker	LTR/Gypsy	1281	1406	1125	-	.	ID="RND-6_FAMILY-21444";Tend="1429";Tstart="1304";shortTE="F";uid="cd87ef13-87f6-4303-9951-93ec9f6da32c"
JACXSJ010004369.1	RepeatMasker	DNA/Maverick	1410	1640	2023	-	.	ID="RND-6_FAMILY-4889";Tend="1105";Tstart="875";shortTE="F";uid="f9a12bab-cfc5-4cc0-9fbd-e5e1d568deee"
JACXSJ010004369.1	RepeatMasker	Unknown	6480	6780	411	-	.	ID="RND-6_FAMILY-20921";Tend="1278";Tstart="969";shortTE="F";uid="07fbceb3-5fa8-46b5-a8cc-a705add1a386"
JACXSJ010004369.1	RepeatMasker	LTR/Gypsy	10504	12410	8341	-	.	ID="RND-6_FAMILY-21444";Tend="1726";Tstart="90";shortTE="F";uid="557079d0-4451-4610-ae18-6118ba11f341"
JACXSJ010004369.1	RepeatMasker	DNA/Maverick	12604	13421	4670	-	.	ID="RND-6_FAMILY-4889";Tend="1539";Tstart="708";shortTE="F";uid="97acf2fa-fbbe-4e4d-a84f-68504f9305c4"
JACXSJ010004369.1	RepeatMasker	LTR/Gypsy	1	1227	1461	-	.	ID="GYPSY-23_PBA-I";Tend="3987";Tstart="2761";shortTE="F";uid="9fa998a6-e65a-4c86-8478-41ef5c9de497"
JACXSJ010004369.1	RepeatMasker	LTR/Gypsy	8609	9656	1074	-	.	ID="GYPSY-23_PBA-I";Tend="3809";Tstart="2761";shortTE="F";uid="6b1e6596-9ec3-408d-bb33-03beb2925205"
JACXSJ010004369.1	RepeatMasker	Unknown	3395	3714	1076	-	.	ID="RND-5_FAMILY-2971";Tend="1207";Tstart="895";shortTE="F";uid="85d60dd9-bfde-47a9-a419-97f50178e243"
JACXSJ010000437.1	RepeatMasker	DNA	72408	72725	693	+	.	ID="RND-3_FAMILY-48";Tend="1497";Tstart="1192";shortTE="F";uid="e71688bc-e7c7-4e39-b95e-ab51b95a1dfb"
JACXSJ010000437.1	RepeatMasker	DNA/hAT-Ac	61187	61687	2262	+	.	ID="RND-4_FAMILY-338";Tend="1504";Tstart="973";shortTE="F";uid="67cef331-07d9-4958-bde7-63ca484fc4f8"
JACXSJ010000437.1	RepeatMasker	LINE/Penelope	220387	220590	802	+	.	ID="RND-5_FAMILY-8357";Tend="1187";Tstart="957";shortTE="F";uid="07887a95-4c55-4789-afe9-0a62e996dd16"
JACXSJ010000437.1	RepeatMasker	DNA/PiggyBac	192651	193016	524	+	.	ID="RND-6_FAMILY-10738";Tend="1430";Tstart="1063";shortTE="F";uid="35646340-c610-457c-a220-5e6a963596d2"
JACXSJ010000437.1	RepeatMasker	DNA/Kolobok-E	254709	254850	665	+	.	ID="RND-6_FAMILY-1681";Tend="1725";Tstart="1585";shortTE="F";uid="6e648d20-1dca-4805-ad7b-2ae05ed74f3f"
JACXSJ010000437.1	RepeatMasker	DNA/Kolobok-E	29763	30054	536	+	.	ID="RND-6_FAMILY-2763";Tend="1245";Tstart="919";shortTE="F";uid="733c1c03-380b-484d-9916-04c17e71e654"
JACXSJ010000437.1	RepeatMasker	LINE/L2	11708	13554	12418	+	.	ID="RND-6_FAMILY-9492";Tend="2552";Tstart="731";shortTE="F";uid="64c8e7cd-c655-4f0c-85a1-c9abb2c20629"
JACXSJ010000437.1	RepeatMasker	Unknown	76916	77135	1219	+	.	ID="RND-6_FAMILY-11924";Tend="1104";Tstart="867";shortTE="F";uid="c245af9d-357f-4c44-b493-ec8b1a2eb037"
JACXSJ010000437.1	RepeatMasker	DNA/Ginger	264923	265418	651	+	.	ID="RND-6_FAMILY-2859";Tend="1303";Tstart="814";shortTE="F";uid="137c863a-0dde-416f-a0c1-7905146c2155"
JACXSJ010000437.1	RepeatMasker	DNA/Ginger-1	37603	38450	2574	+	.	ID="RND-6_FAMILY-313";Tend="2482";Tstart="1611";shortTE="F";uid="24a3cb99-db40-4430-9f75-3dc93f9f3c8a"
JACXSJ010000437.1	RepeatMasker	DNA/hAT-Charlie	213431	213789	1797	+	.	ID="RND-5_FAMILY-9420";Tend="1250";Tstart="909";shortTE="F";uid="4add6bf3-4b40-4d60-997e-26f3bff9e3d8"
JACXSJ010000437.1	RepeatMasker	DNA/hAT-hAT19	198234	198455	434	+	.	ID="DNA8-78_AP";Tend="299";Tstart="62";shortTE="F";uid="e3aa1b16-a4b0-4da5-bdee-f4c28998498a"
JACXSJ010000437.1	RepeatMasker	DNA/hAT	8196	8392	1739	+	.	ID="RND-5_FAMILY-228";Tend="1193";Tstart="997";shortTE="F";uid="8b5ad1bb-3235-40a8-8528-5e6c655490a5"
JACXSJ010000437.1	RepeatMasker	RC/Helitron	20385	20715	1526	+	.	ID="RND-5_FAMILY-1066";Tend="1308";Tstart="987";shortTE="F";uid="6fb6165b-db98-44e3-b673-5987c44d6ff8"
JACXSJ010000437.1	RepeatMasker	DNA/MULE-MuDR	261615	261780	645	+	.	ID="RND-6_FAMILY-11657";Tend="980";Tstart="827";shortTE="F";uid="30f2edbb-df52-4964-a96a-cd8d7f8dbd8a"
JACXSJ010000437.1	RepeatMasker	DNA/Ginger-2	204658	204793	975	+	.	ID="GINGER2-N1_AP";Tend="1530";Tstart="1394";shortTE="F";uid="f0aa2ec5-a5bf-4580-8067-98a9b3d2895e"
JACXSJ010000437.1	RepeatMasker	RC/Helitron	251366	251718	1163	+	.	ID="RND-5_FAMILY-7613";Tend="1898";Tstart="1565";shortTE="F";uid="006d32ea-170d-42a1-8558-08ee38ca656a"
JACXSJ010000437.1	RepeatMasker	Unknown	15941	17852	11672	+	.	ID="RND-5_FAMILY-437";Tend="2392";Tstart="532";shortTE="F";uid="2cf498e2-1db0-46ee-b059-d88169e12ba1"
JACXSJ010000437.1	RepeatMasker	RC/Helitron	184738	187227	8232	+	.	ID="HELITRON-3_HMM";Tend="3702";Tstart="523";shortTE="F";uid="322d84f6-0857-4b39-99f5-f4e0403d3646"
JACXSJ010000437.1	RepeatMasker	DNA/Ginger-2	203881	204619	4923	+	.	ID="RND-6_FAMILY-8718";Tend="2103";Tstart="1312";shortTE="F";uid="f4df71e5-394a-4b94-8ec5-79e4ac7773f2"
JACXSJ010000437.1	RepeatMasker	RC/Helitron	257569	258005	1269	+	.	ID="RND-1_FAMILY-7";Tend="2036";Tstart="1611";shortTE="F";uid="81f91243-3c3d-45aa-942c-59e5f082ffc2"
JACXSJ010000437.1	RepeatMasker	DNA/Ginger	105065	105397	607	+	.	ID="RND-6_FAMILY-2859";Tend="2421";Tstart="2128";shortTE="F";uid="0e3f8225-40cd-41a5-b536-205a90378644"
JACXSJ010000437.1	RepeatMasker	DNA/hAT-hAT19	251848	252089	1055	+	.	ID="RND-5_FAMILY-9709";Tend="1154";Tstart="910";shortTE="F";uid="afa2a5c7-1e01-43ad-b191-8c86e8bb62ca"
JACXSJ010000437.1	RepeatMasker	LINE/CR1	191184	192255	921	+	.	ID="RND-5_FAMILY-3402";Tend="1557";Tstart="286";shortTE="F";uid="22a5c593-b91c-40c0-ae42-d9be0407f32e"
JACXSJ010000437.1	RepeatMasker	Unknown	110292	110645	1902	+	.	ID="RND-6_FAMILY-9998";Tend="1649";Tstart="1311";shortTE="F";uid="df08a0b0-0ba6-45d3-87ab-2fe8be4eb523"
JACXSJ010000437.1	RepeatMasker	DNA/hAT	114381	114862	2403	+	.	ID="RND-5_FAMILY-1497";Tend="1381";Tstart="916";shortTE="F";uid="bc276dc6-ee12-49c7-80dd-9123b748bac2"
JACXSJ010000437.1	RepeatMasker	DNA/TcMar-Tc1	333598	333906	1064	+	.	ID="RND-5_FAMILY-7325";TEgroup="ctg_437%7CRND-5_FAMILY-7325%7C1";Tend="1556";Tstart="943";shortTE="F";uid="2d058941-6d9b-4222-877d-50ba4592697f"
JACXSJ010000437.1	RepeatMasker	DNA/Ginger	255015	255183	410	+	.	ID="RND-6_FAMILY-2859";Tend="2392";Tstart="2243";shortTE="F";uid="d45cd50a-6c08-44f2-9f40-9a35ce23132c"
JACXSJ010000437.1	RepeatMasker	RC/Helitron	187227	187688	1893	+	.	ID="HELITRON-2_DF";Tend="1925";Tstart="1455";shortTE="F";uid="2bba9023-5dd6-4188-a353-e1a79e0e7a30"
JACXSJ010000437.1	RepeatMasker	Unknown	81081	81403	2234	+	.	ID="RND-1_FAMILY-8";Tend="1250";Tstart="925";shortTE="F";uid="953f76d0-d500-4c0e-858b-c7a7c2e157ba"
JACXSJ010000437.1	RepeatMasker	RC/Helitron	115636	116702	5091	+	.	ID="RND-1_FAMILY-7";Tend="2038";Tstart="373";shortTE="F";uid="68b07a40-6726-4931-a34f-711ca89eb338"
JACXSJ010000437.1	RepeatMasker	DNA/hAT-Charlie	335429	335599	462	+	.	ID="RND-6_FAMILY-1050";Tend="2671";Tstart="2519";shortTE="F";uid="a278c133-c963-46f7-9e3f-3406e5a17542"
JACXSJ010000437.1	RepeatMasker	DNA/Kolobok-E	165742	166063	655	+	.	ID="KOLOBOKE-4_AP";Tend="2810";Tstart="2473";shortTE="F";uid="247a9645-c5bb-41cc-9453-5ea2eba44bec"
JACXSJ010000437.1	RepeatMasker	Unknown	115374	115622	682	+	.	ID="RND-4_FAMILY-432";Tend="1502";Tstart="1209";shortTE="F";uid="d0071e5a-bc18-4116-8d04-ccccb3b4dbf4"
JACXSJ010000437.1	RepeatMasker	DNA/MULE-MuDR	106225	106798	2158	+	.	ID="RND-4_FAMILY-16";Tend="1434";Tstart="879";shortTE="F";uid="790a77a0-923a-4c7c-8b7d-a95e364b3b61"
JACXSJ010000437.1	RepeatMasker	DNA/hAT-Tip100	326809	327537	3831	+	.	ID="RND-4_FAMILY-2960";Tend="1644";Tstart="942";shortTE="F";uid="272a6a36-30fd-4f75-a67e-990c4ac679d4"
JACXSJ010000437.1	RepeatMasker	DNA/hAT-Tip100	3527	3788	1327	+	.	ID="RND-1_FAMILY-37";Tend="1118";Tstart="883";shortTE="F";uid="78ac9449-a73e-4649-8411-1d1cc45b25f5"
JACXSJ010000437.1	RepeatMasker	DNA/hAT-hAT19	216001	216195	422	+	.	ID="RND-5_FAMILY-4617";Tend="856";Tstart="686";shortTE="F";uid="49b3214a-9486-465c-a3fc-7649821b66f6"
JACXSJ010000437.1	RepeatMasker	DNA/Kolobok-E	23179	23282	798	+	.	ID="RND-6_FAMILY-6827";Tend="312";Tstart="3";shortTE="F";uid="f8d9b83c-3556-4a9e-8c7b-c79bfef4e293"
JACXSJ010000437.1	RepeatMasker	DNA	328973	329293	598	+	.	ID="RND-6_FAMILY-5059";Tend="1805";Tstart="1466";shortTE="F";uid="7c5bb6d8-f5a5-4cb9-b544-83f6fc60d6bf"
JACXSJ010000437.1	RepeatMasker	DNA	290133	290575	427	+	.	ID="DNA4-3_AP";Tend="511";Tstart="88";shortTE="F";uid="045e44fb-7b5b-494b-8fff-c36b05755603"
JACXSJ010000437.1	RepeatMasker	Unknown	265803	266336	2172	+	.	ID="RND-6_FAMILY-10777";Tend="1427";Tstart="880";shortTE="F";uid="b0faceb7-592f-4abf-9f86-16cad68c1495"
JACXSJ010000437.1	RepeatMasker	DNA	328508	328894	1019	+	.	ID="DNA8-31_AP";Tend="405";Tstart="1";shortTE="F";uid="79a977d7-8805-4361-818d-a7045cd9c43b"
JACXSJ010000437.1	RepeatMasker	Retroposon?	227671	228031	406	+	.	ID="RND-5_FAMILY-4166";Tend="1428";Tstart="1108";shortTE="F";uid="1367d227-073c-4d27-bf12-5439a567df35"
JACXSJ010000437.1	RepeatMasker	DNA/hAT-Charlie	26354	26576	1153	+	.	ID="RND-5_FAMILY-7867";Tend="1350";Tstart="1132";shortTE="F";uid="4182f61d-7b57-4a93-872f-3fa90da0f57a"
JACXSJ010000437.1	RepeatMasker	DNA/TcMar-Tc1	232569	233060	2695	+	.	ID="RND-5_FAMILY-1747";Tend="1457";Tstart="974";shortTE="F";uid="29722653-1a12-4c15-9ee9-7fd810ad8241"
JACXSJ010000437.1	RepeatMasker	DNA/hAT-Charlie	335085	335428	1249	+	.	ID="RND-6_FAMILY-8583";Tend="810";Tstart="494";shortTE="F";uid="cd9dc1c5-898f-4cdf-b2ac-026fda8cab08"
JACXSJ010000437.1	RepeatMasker	DNA/Ginger-2	203029	203896	4990	+	.	ID="GINGER2-N1_AP";Tend="905";Tstart="22";shortTE="F";uid="bff77fff-830e-40c7-b3de-5fb3dee7a847"
JACXSJ010000437.1	RepeatMasker	DNA/MULE-MuDR	262286	262719	1708	+	.	ID="RND-6_FAMILY-11657";Tend="1375";Tstart="985";shortTE="F";uid="53acc63c-9021-47bb-9fe4-bfc99755815c"
JACXSJ010000437.1	RepeatMasker	DNA/MULE-MuDR	163733	163935	591	+	.	ID="RND-1_FAMILY-266";Tend="1067";Tstart="861";shortTE="F";uid="32388f43-594c-465d-af87-d35ca01a1dc0"
JACXSJ010000437.1	RepeatMasker	Unknown	346983	347126	456	+	.	ID="RND-5_FAMILY-4021";Tend="860";Tstart="705";shortTE="F";uid="ed14c4c8-d1da-4439-9a32-05ea281d033c"
JACXSJ010000437.1	RepeatMasker	DNA/MULE-MuDR	351451	351596	798	+	.	ID="RND-5_FAMILY-9071";Tend="1102";Tstart="961";shortTE="F";uid="24bc412e-d845-4f1b-98a2-ccf24ff40c58"
JACXSJ010000437.1	RepeatMasker	Unknown	237585	238260	3684	+	.	ID="RND-1_FAMILY-153";TEgroup="ctg_437%7CRND-1_FAMILY-153%7C1";Tend="1405";Tstart="904";shortTE="F";uid="0615ddde-0a62-443a-ad96-7d234bcfbeaf"
JACXSJ010000437.1	RepeatMasker	DNA	288646	288886	434	+	.	ID="dna4-2_ap";Tend="260";Tstart="5";shortTE="F";uid="92b61fab-b768-4576-96b6-52fdc71ce0be"
JACXSJ010000437.1	RepeatMasker	DNA/hAT-hAT19	27511	28059	2346	+	.	ID="RND-4_FAMILY-551";Tend="1452";Tstart="902";shortTE="F";uid="cb307bea-571f-44f5-9b87-ce29ca08e562"
JACXSJ010000437.1	RepeatMasker	DNA/hAT-Ac	204894	205119	902	-	.	ID="RND-6_FAMILY-113";Tend="1659";Tstart="1421";shortTE="F";uid="5f2348f8-8f2e-41ce-8381-64b4a475ccaa"
JACXSJ010000437.1	RepeatMasker	DNA/Ginger	4070	4336	666	-	.	ID="RND-6_FAMILY-2859";Tend="2493";Tstart="2234";shortTE="F";uid="b5a47da6-c13b-4427-b1d7-cd6a7812d2d2"
JACXSJ010000437.1	RepeatMasker	LINE/CR1	43415	44259	1871	-	.	ID="RND-6_FAMILY-8004";Tend="1047";Tstart="198";shortTE="F";uid="43c69495-ea2a-49d2-b399-51653ae25fee"
JACXSJ010000437.1	RepeatMasker	LINE/I	303252	303584	483	-	.	ID="RND-5_FAMILY-630";Tend="1014";Tstart="684";shortTE="F";uid="25e90fe6-0de4-4e18-a4b7-7ebb441dce7b"
JACXSJ010000437.1	RepeatMasker	DNA/Ginger	22627	23491	3740	-	.	ID="RND-6_FAMILY-2859";TEgroup="ctg_437%7CRND-6_FAMILY-2859%7C1";Tend="2492";Tstart="1502";shortTE="F";uid="0409e340-c8d1-4f5d-8bf3-f55687d85c38"
JACXSJ010000437.1	RepeatMasker	DNA/Ginger	33679	33971	406	-	.	ID="RND-6_FAMILY-2859";Tend="1074";Tstart="806";shortTE="F";uid="29af5b05-c43c-40db-8054-497777862f08"
JACXSJ010000437.1	RepeatMasker	RC/Helitron	329357	329858	705	-	.	ID="RND-5_FAMILY-7613";TEgroup="ctg_437%7CRND-5_FAMILY-7613%7C1";Tend="1870";Tstart="981";shortTE="F";uid="e5db41b5-ab22-4a63-8eeb-58350c16c2f2"
JACXSJ010000437.1	RepeatMasker	Unknown	21462	21647	926	-	.	ID="RND-5_FAMILY-1879";Tend="974";Tstart="792";shortTE="F";uid="518044e5-5272-41ba-a010-0e7b62975a02"
JACXSJ010000437.1	RepeatMasker	Unknown	351600	352072	3810	-	.	ID="RND-1_FAMILY-208";Tend="1448";Tstart="971";shortTE="F";uid="f88f3d8a-7ed8-4401-9bae-0b7a0831e341"
JACXSJ010000437.1	RepeatMasker	DNA/hAT-hAT19	23503	23759	583	-	.	ID="RND-5_FAMILY-788";Tend="950";Tstart="692";shortTE="F";uid="88cdb611-7d72-4cd7-a20d-f2004aefa1b0"
JACXSJ010000437.1	RepeatMasker	DNA	332267	332704	1032	-	.	ID="rnd-6_family-5059";Tend="1753";Tstart="1468";shortTE="F";uid="9dc67e9d-1e35-498b-80ae-e13b7261ee5e"
JACXSJ010000437.1	RepeatMasker	Unknown	318569	319772	7870	-	.	ID="RND-1_FAMILY-187";Tend="2033";Tstart="816";shortTE="F";uid="782bcc35-2f98-47a5-a29b-d73a663a6541"
JACXSJ010000437.1	RepeatMasker	RC/Helitron	251314	251689	937	-	.	ID="RND-5_FAMILY-1702";Tend="1252";Tstart="885";shortTE="F";uid="91224584-5285-411a-83ac-a69d964b0017"
JACXSJ010000437.1	RepeatMasker	Unknown	344610	344879	415	-	.	ID="RND-6_FAMILY-7423";TEgroup="ctg_437%7CRND-6_FAMILY-7423%7C1";Tend="1395";Tstart="938";shortTE="T";uid="1dcc116b-be80-4cf8-91c4-4698b1d04274"
JACXSJ010000437.1	RepeatMasker	DNA/hAT	174059	174633	3551	-	.	ID="RND-6_FAMILY-422";Tend="1536";Tstart="954";shortTE="F";uid="e833af62-62ac-49d7-9e4f-a10ab809c0e1"
JACXSJ010000437.1	RepeatMasker	DNA/Ginger	227056	227960	1778	-	.	ID="RND-6_FAMILY-2859";Tend="2507";Tstart="1063";shortTE="F";uid="674f8059-6397-45fb-b14f-39e3aaf277e2"
JACXSJ010000437.1	RepeatMasker	DNA/hAT	171122	171558	2435	-	.	ID="RND-4_FAMILY-911";Tend="1381";Tstart="944";shortTE="F";uid="4a8f3203-471e-4603-999b-c7ff07fffad2"
JACXSJ010000437.1	RepeatMasker	DNA/hAT	336179	336340	831	-	.	ID="RND-6_FAMILY-2239";Tend="1057";Tstart="880";shortTE="F";uid="6d2866a2-e6d6-4264-aaa2-5962638d7ba6"
JACXSJ010000437.1	RepeatMasker	DNA/Ginger-1	97237	98993	10646	-	.	ID="RND-6_FAMILY-313";Tend="2471";Tstart="755";shortTE="F";uid="6bbd0789-d4d4-4053-9578-0fed2a5a29ac"
JACXSJ010000437.1	RepeatMasker	DNA/Ginger-1	296567	298138	7244	-	.	ID="RND-6_FAMILY-313";Tend="2441";Tstart="774";shortTE="F";uid="c69f372b-7570-458e-be84-d6e69d41d740"
JACXSJ010000437.1	RepeatMasker	DNA/Kolobok-E	33158	33400	418	-	.	ID="RND-6_FAMILY-1681";Tend="1972";Tstart="1752";shortTE="F";uid="37894f2c-0569-40d2-9180-a15543a28b35"
JACXSJ010000437.1	RepeatMasker	DNA	41308	41788	601	-	.	ID="DNA4-3_AP";Tend="531";Tstart="50";shortTE="F";uid="daaba922-2416-4140-a372-b111c936d261"
JACXSJ010000437.1	RepeatMasker	LINE/CR1	43120	43303	441	-	.	ID="RND-6_FAMILY-26265";Tend="1407";Tstart="1224";shortTE="F";uid="83308278-71c0-4edb-8cae-f394ad8d100b"
JACXSJ010000437.1	RepeatMasker	DNA	180459	180582	530	-	.	ID="RND-5_FAMILY-1404";Tend="1787";Tstart="1652";shortTE="F";uid="25740b51-5ebe-4af5-8172-06a952632071"
JACXSJ010000437.1	RepeatMasker	DNA/Ginger	292244	292641	928	-	.	ID="RND-6_FAMILY-2859";Tend="1155";Tstart="725";shortTE="F";uid="96097ced-a76c-42fa-97d1-1731b913579d"
JACXSJ010000437.1	RepeatMasker	DNA	1	199	1662	-	.	ID="RND-6_FAMILY-5300";Tend="1035";Tstart="837";shortTE="F";uid="78559612-d878-4d2f-afde-aeb3e89c844e"
JACXSJ010000437.1	RepeatMasker	DNA	219447	219775	525	-	.	ID="DNA8-31_AP";Tend="595";Tstart="249";shortTE="F";uid="b01bc600-569d-4b70-9ce9-00d661601780"
JACXSJ010000437.1	RepeatMasker	DNA/Ginger	30055	30286	437	-	.	ID="rnd-6_family-2859";Tend="1472";Tstart="818";shortTE="F";uid="dd774b48-d184-4500-b53b-e35671cf9aa3"
JACXSJ010000437.1	RepeatMasker	DNA/Ginger-1	54615	55976	765	-	.	ID="RND-6_FAMILY-313";Tend="2468";Tstart="1018";shortTE="F";uid="1c2193a6-174f-48b1-8ab7-3c43ba579c08"
JACXSJ010000437.1	RepeatMasker	DNA	72213	72637	719	-	.	ID="TTAA25_AP";Tend="507";Tstart="90";shortTE="F";uid="fe01de64-428a-44f1-86db-ead2228cb229"
JACXSJ010000437.1	RepeatMasker	DNA/hAT-hAT19	173439	173656	442	-	.	ID="RND-6_FAMILY-3480";Tend="1926";Tstart="1706";shortTE="F";uid="71326267-98c4-4955-a9ac-9608ad5e2744"
JACXSJ010000437.1	RepeatMasker	Unknown	252392	253030	2838	-	.	ID="RND-5_FAMILY-915";Tend="1640";Tstart="986";shortTE="F";uid="e6ab688c-87c4-4951-933a-7ba8bb5c7e97"
JACXSJ010000437.1	RepeatMasker	RC/Helitron	184401	184540	626	-	.	ID="HELITRON-3_HNUM";Tend="195";Tstart="60";shortTE="F";uid="7968bf19-6a3d-4fc6-b536-da1fe739b108"
JACXSJ010000437.1	RepeatMasker	DNA	298155	298636	599	-	.	ID="DNA4-2_AP";Tend="545";Tstart="2";shortTE="F";uid="64176021-34fe-4c34-b094-86ff9b387591"
JACXSJ010000437.1	RepeatMasker	DNA/Ginger	37298	38078	4036	-	.	ID="RND-6_FAMILY-2859";Tend="2486";Tstart="1686";shortTE="F";uid="e88ccedd-790a-4e62-8abc-7d1f054a2901"
JACXSJ010000437.1	RepeatMasker	DNA/Ginger-2	112050	112847	1014	-	.	ID="GINGER2-1_AP";Tend="1377";Tstart="596";shortTE="F";uid="d26c3091-c6fa-4d0c-ae97-25ea3fd30aad"
JACXSJ010000437.1	RepeatMasker	LINE/I-Jockey	336036	336179	909	-	.	ID="RND-6_FAMILY-152";Tend="1591";Tstart="1449";shortTE="F";uid="eafc5a68-6d53-4eb6-bb84-132a3827a71e"
JACXSJ010000437.1	RepeatMasker	DNA/Kolobok-E	104854	104975	458	-	.	ID="RND-6_FAMILY-2763";Tend="1258";Tstart="1137";shortTE="F";uid="eae0f488-4372-43dc-8914-af07b3c166f8"
JACXSJ010000437.1	RepeatMasker	DNA/hAT-Charlie	280247	280807	2000	-	.	ID="rnd-6_family-656";Tend="2332";Tstart="1949";shortTE="F";uid="d0931820-bed2-4d08-ae02-d5da0e54d2e6"
JACXSJ010000437.1	RepeatMasker	DNA/Kolobok-E	325625	326020	624	-	.	ID="RND-6_FAMILY-2763";Tend="1023";Tstart="577";shortTE="F";uid="9c03b9ad-ea61-404d-94f9-ede882188fc8"
JACXSJ010000437.1	RepeatMasker	DNA/Ginger	31437	31573	489	-	.	ID="RND-6_FAMILY-2859";Tend="953";Tstart="815";shortTE="F";uid="b312a42f-71eb-40af-8c0d-0c7529c7416f"
JACXSJ010000437.1	RepeatMasker	DNA/MULE-NOF	260170	260553	1365	-	.	ID="RND-6_FAMILY-12318";Tend="1269";Tstart="938";shortTE="F";uid="315dc4ba-5c15-49e2-bbea-b17fa0ea8126"
JACXSJ010000437.1	RepeatMasker	DNA/hAT	335600	336006	1641	-	.	ID="RND-6_FAMILY-2239";Tend="1405";Tstart="1049";shortTE="F";uid="ee49fb61-6193-4514-8157-cb0fa9906c22"
JACXSJ010000437.1	RepeatMasker	DNA	85251	85753	603	-	.	ID="DNA4-2_AP";Tend="769";Tstart="303";shortTE="F";uid="02e29eee-b187-44a4-9569-598812cb91f8"
JACXSJ010000437.1	RepeatMasker	Unknown	21813	21963	541	-	.	ID="RND-5_FAMILY-1879";Tend="777";Tstart="619";shortTE="F";uid="fb4cd5f2-c8b0-4c81-87a9-696a2d33639e"
JACXSJ010000437.1	RepeatMasker	DNA/MULE-MuDR	18171	20384	14373	-	.	ID="RND-6_FAMILY-17012";Tend="2484";Tstart="230";shortTE="F";uid="746f645d-e2ea-4bed-85f7-74cfff3eee70"
JACXSJ010000437.1	RepeatMasker	DNA/hAT-hAT19	276815	277417	3071	-	.	ID="RND-4_FAMILY-551";Tend="1471";Tstart="840";shortTE="F";uid="9a7e961b-c2f0-4f8e-a0b8-199e1d3acd0e"
JACXSJ010000437.1	RepeatMasker	DNA/hAT-Charlie	280921	282238	6164	-	.	ID="RND-6_FAMILY-656";Tend="1966";Tstart="676";shortTE="F";uid="ba1bc1d3-1b46-4382-a953-3808f95e4ec1"
JACXSJ010000437.1	RepeatMasker	DNA	292684	292844	836	-	.	ID="dna4-2_ap";Tend="764";Tstart="605";shortTE="F";uid="2381df9d-3037-4b76-b239-a9410e138b85"
JACXSJ010000437.1	RepeatMasker	DNA/Ginger	29427	29699	437	-	.	ID="rnd-6_family-2859";Tend="2234";Tstart="1473";shortTE="F";uid="aceab84a-a850-4018-9d69-3c2fad367270"
JACXSJ010000437.1	RepeatMasker	DNA/Ginger-1	166149	167021	1022	-	.	ID="RND-6_FAMILY-313";Tend="1672";Tstart="856";shortTE="F";uid="e44326d7-93c6-4cb8-913d-157764edbe83"
JACXSJ010000437.1	RepeatMasker	DNA/hAT?	184443	184614	1046	-	.	ID="RND-5_FAMILY-2709";Tend="1480";Tstart="1309";shortTE="F";uid="2cbd6062-1e3f-4c26-bd69-5e55a2e2b4e6"
JACXSJ010000437.1	RepeatMasker	RC/Helitron	261707	262279	3088	-	.	ID="RND-6_FAMILY-4228";Tend="1357";Tstart="718";shortTE="F";uid="b1f4364a-ffc5-4949-85cc-648f813262fd"
JACXSJ010000437.1	RepeatMasker	DNA/hAT-Ac	106956	107109	472	-	.	ID="RND-6_FAMILY-113";Tend="1668";Tstart="1514";shortTE="F";uid="f54dec87-b074-4072-8d8c-b9d83e7883e0"
JACXSJ010000437.1	RepeatMasker	DNA/Ginger-1	4448	4707	424	-	.	ID="RND-6_FAMILY-313";Tend="1486";Tstart="1210";shortTE="F";uid="49ad5593-f2a1-49f2-9be0-26f44d5cc756"
JACXSJ010004370.1	RepeatMasker	Unknown	2667	2769	842	+	.	ID="RND-6_FAMILY-45712";Tend="1341";Tstart="1238";shortTE="F";uid="efcd44ab-5691-4f5c-977b-cfc32fc09d7d"
JACXSJ010004370.1	RepeatMasker	Unknown	4231	4494	468	+	.	ID="RND-6_FAMILY-16849";TEgroup="ctg_4370%7CRND-6_FAMILY-16849%7C1";Tend="1024";Tstart="845";shortTE="T";uid="a8bc384a-d819-4f71-af47-63f075f18287"
JACXSJ010004370.1	RepeatMasker	DNA/hAT	13512	13762	492	+	.	ID="RND-5_FAMILY-1265";Tend="1284";Tstart="1034";shortTE="F";uid="1d90ac03-a8ae-48cf-8227-76f696011a7e"
JACXSJ010004370.1	RepeatMasker	DNA/Maverick	7806	8842	1810	+	.	ID="RND-1_FAMILY-188";Tend="2404";Tstart="1379";shortTE="F";uid="ccbcb131-6ce7-47cc-96a6-3e5a07735c90"
JACXSJ010004370.1	RepeatMasker	DNA/hAT-Tip100	4713	6714	2974	+	.	ID="rnd-6_family-2546";Tend="2721";Tstart="178";shortTE="F";uid="85f2c063-4d79-4afc-bf10-02f4deee27a5"
JACXSJ010004370.1	RepeatMasker	DNA/P	10488	13052	15486	+	.	ID="P-2_AP";Tend="2566";Tstart="1";shortTE="F";uid="b2eba845-db59-49e8-a190-c474cb7cdd56"
JACXSJ010004370.1	RepeatMasker	DNA/MULE-MuDR	3312	4252	7563	+	.	ID="RND-6_FAMILY-16289";Tend="1399";Tstart="462";shortTE="F";uid="cd773bd7-ac21-4dc0-9d71-9f035aa20f70"
JACXSJ010004370.1	RepeatMasker	DNA/hAT-hAT19	195	1590	8593	+	.	ID="RND-6_FAMILY-8020";Tend="1923";Tstart="549";shortTE="F";uid="04f1d0f0-2422-49e3-bae2-3c5c9400eb63"
JACXSJ010004370.1	RepeatMasker	Unknown	3056	3306	1571	+	.	ID="RND-6_FAMILY-16849";Tend="844";Tstart="631";shortTE="F";uid="bf11c024-ba67-4484-9a19-37010d86fca7"
JACXSJ010004370.1	RepeatMasker	Unknown	1674	1804	759	-	.	ID="RND-4_FAMILY-1427";Tend="1171";Tstart="1041";shortTE="F";uid="44a7dd3c-6f9d-4e56-9038-82bad390ad6c"
JACXSJ010004370.1	RepeatMasker	DNA/hAT	13064	13381	1934	-	.	ID="DNA8-82_AP";Tend="749";Tstart="460";shortTE="F";uid="cb5bdccf-6c95-4e18-9666-b7974a99b40c"
JACXSJ010004370.1	RepeatMasker	Unknown	2765	3062	2325	-	.	ID="RND-1_FAMILY-96";Tend="1272";Tstart="969";shortTE="F";uid="fa580c6e-8297-4b44-9436-00d8fc4a2e89"
JACXSJ010004370.1	RepeatMasker	DNA/Maverick	8843	10327	11515	-	.	ID="RND-5_FAMILY-553";Tend="2326";Tstart="929";shortTE="F";uid="85b88469-c3c3-4655-b3b6-948e44d22455"
JACXSJ010004371.1	RepeatMasker	Unknown	9931	10392	993	+	.	ID="RND-4_FAMILY-419";Tend="1867";Tstart="1406";shortTE="F";uid="eae44937-cfbf-49a9-afec-c127dafbb48c"
JACXSJ010004371.1	RepeatMasker	DNA/Ginger	6461	6690	504	+	.	ID="RND-6_FAMILY-2859";Tend="1998";Tstart="1769";shortTE="F";uid="9b66615f-7ca6-450c-a617-5b459673ddd5"
JACXSJ010004371.1	RepeatMasker	DNA/hAT-hAT19	6995	9925	15904	-	.	ID="rnd-1_family-30";Tend="4856";Tstart="2590";shortTE="F";uid="9feb1ac1-e1aa-46f9-8f7c-7b02105f694a"
JACXSJ010004371.1	RepeatMasker	Retroposon?	5940	6249	509	-	.	ID="SINE2-1_AP";Tend="1257";Tstart="914";shortTE="F";uid="7e33b4c5-2388-4715-baef-2c7d96084374"
JACXSJ010004371.1	RepeatMasker	Unknown	10596	11066	3104	-	.	ID="RND-6_FAMILY-7197";Tend="1854";Tstart="1389";shortTE="F";uid="86198d92-8fd0-4d62-8f06-2e44a72791ff"
JACXSJ010004371.1	RepeatMasker	Unknown	11327	13458	3899	-	.	ID="RND-4_FAMILY-419";Tend="1867";Tstart="16";shortTE="F";uid="52bdb76a-1ff6-45bf-9e02-dfac64d2639c"
JACXSJ010004371.1	RepeatMasker	DNA/hAT-hAT19	6690	7003	480	-	.	ID="RND-1_FAMILY-30";Tend="3877";Tstart="3593";shortTE="F";uid="097bc6d8-2616-4b65-8aaa-36b2e840db23"
JACXSJ010004371.1	RepeatMasker	DNA	5524	5858	1033	-	.	ID="TTAA20_AP";Tend="657";Tstart="302";shortTE="F";uid="c76c31a8-478d-4113-a7d1-8d202f4adcfb"
JACXSJ010004372.1	RepeatMasker	LINE/R1	4532	6167	10185	+	.	ID="RND-6_FAMILY-28103";Tend="2272";Tstart="640";shortTE="F";uid="c6e8079b-689c-45d1-8464-bbcc6c8f8cba"
JACXSJ010004372.1	RepeatMasker	DNA/hAT	3	297	855	+	.	ID="RND-6_FAMILY-21137";Tend="1912";Tstart="1621";shortTE="F";uid="1f29c8dd-92d2-4c22-9da8-6b6f288cf21b"
JACXSJ010004372.1	RepeatMasker	LINE/CR1	9878	10783	672	-	.	ID="RND-6_FAMILY-1483";Tend="1253";Tstart="318";shortTE="F";uid="a77d83c4-99e2-4f42-8386-cc482fc36a3c"
JACXSJ010004372.1	RepeatMasker	Unknown	7370	7529	1193	-	.	ID="RND-6_FAMILY-1636";Tend="810";Tstart="652";shortTE="F";uid="33e8c85f-8181-4795-a13a-5d8aaeec2429"
JACXSJ010004372.1	RepeatMasker	DNA/hAT-Tip100	13223	13513	476	-	.	ID="RND-6_FAMILY-17605";Tend="1990";Tstart="1729";shortTE="F";uid="bbc2e669-5501-4683-b66c-2c0ddcbfe0e0"
JACXSJ010004372.1	RepeatMasker	DNA/PIF-Harbinger	862	1386	604	-	.	ID="HARB-1_AP";Tend="528";Tstart="4";shortTE="F";uid="a07880c7-170d-478b-9662-b8a4a7d56002"
JACXSJ010004372.1	RepeatMasker	Unknown	3221	4566	5661	-	.	ID="RND-6_FAMILY-1636";TEgroup="ctg_4372%7CRND-6_FAMILY-1636%7C1";Tend="1716";Tstart="528";shortTE="F";uid="0eed749c-4351-4066-b5b8-88e17cced8dd"
JACXSJ010004373.1	RepeatMasker	Unknown	8340	9121	5066	+	.	ID="RND-1_FAMILY-17";Tend="1721";Tstart="916";shortTE="F";uid="2d8cca63-c4ae-4314-896d-cc5e3b3fb09a"
JACXSJ010004373.1	RepeatMasker	Unknown	12182	13346	7523	+	.	ID="RND-1_FAMILY-20";Tend="2408";Tstart="1255";shortTE="F";uid="dd25192e-160f-4697-98a2-8ec44b426c51"
JACXSJ010004373.1	RepeatMasker	RC/Helitron	6871	8344	1436	+	.	ID="HELITRON-1_BM";TEgroup="ctg_4373%7CHELITRON-1_BM%7C1";Tend="1506";Tstart="1";shortTE="F";uid="1f1b3b1a-e020-475b-a5c7-b30f30baf14b"
JACXSJ010004373.1	RepeatMasker	RC/Helitron	9120	12183	21429	+	.	ID="HELITRON-1_BM";Tend="4967";Tstart="767";shortTE="F";uid="4b3cbd04-69c6-44f8-8176-5d4fcc17dc6b"
JACXSJ010004373.1	RepeatMasker	LTR/Gypsy	13623	13748	1032	+	.	ID="RND-5_FAMILY-4310";Tend="181";Tstart="56";shortTE="F";uid="2a454890-9542-4ae1-9c25-d3baf33ab201"
JACXSJ010004373.1	RepeatMasker	RC/Helitron	6726	6870	1233	-	.	ID="RND-1_FAMILY-224";Tend="2377";Tstart="2073";shortTE="F";uid="d50a0d33-c7cb-4826-8d10-4b76e53a457d"
JACXSJ010004373.1	RepeatMasker	Unknown	1272	4057	21295	-	.	ID="RND-5_FAMILY-4024";Tend="2767";Tstart="38";shortTE="F";uid="ec188f6c-9d62-4444-9546-02d70553abdd"
JACXSJ010004373.1	RepeatMasker	RC/Helitron	4185	4926	5994	-	.	ID="RND-5_FAMILY-2617";Tend="2271";Tstart="1508";shortTE="F";uid="08420cf0-16ef-4621-afe6-ceccd936c7b6"
JACXSJ010004373.1	RepeatMasker	Unknown	4060	4188	600	-	.	ID="RND-6_FAMILY-60";Tend="1381";Tstart="1213";shortTE="F";uid="eb17726d-12cd-4e1c-97e4-cb396151062d"
JACXSJ010004374.1	RepeatMasker	Unknown	12344	12444	650	+	.	ID="RND-6_FAMILY-1491";Tend="1175";Tstart="1075";shortTE="F";uid="7693a0b7-b83e-4a4a-ad6c-9aaafc00b4be"
JACXSJ010004374.1	RepeatMasker	Unknown	645	808	1105	+	.	ID="RND-4_FAMILY-359";Tend="158";Tstart="18";shortTE="F";uid="618dfe3e-a0cc-4603-b1d6-462294057328"
JACXSJ010004374.1	RepeatMasker	LINE/R1	10135	10904	5487	+	.	ID="RND-6_FAMILY-5241";Tend="745";Tstart="1";shortTE="F";uid="f177c626-0ba8-4cde-8b1f-39223b54fc1f"
JACXSJ010004374.1	RepeatMasker	DNA/TcMar-Stowaway	12071	12173	679	+	.	ID="RND-6_FAMILY-6843";Tend="999";Tstart="901";shortTE="F";uid="61cd1fdd-4d02-4ab4-b5aa-7f6d39a9d85c"
JACXSJ010004374.1	RepeatMasker	DNA/hAT	13171	13585	932	+	.	ID="RND-5_FAMILY-1497";Tend="1239";Tstart="827";shortTE="F";uid="27679ff7-a14b-4e84-82ef-eb2a30a3a3bf"
JACXSJ010004374.1	RepeatMasker	LINE/R1	2404	4759	13257	-	.	ID="RND-5_FAMILY-4620";TEgroup="ctg_4374%7CRND-5_FAMILY-4620%7C1";Tend="2270";Tstart="1";shortTE="F";uid="9962f516-1d3b-421a-8069-8296ec8b32cc"
JACXSJ010004374.1	RepeatMasker	LINE/R1	5088	6972	7696	-	.	ID="RND-6_FAMILY-17547";TEgroup="ctg_4374%7CRND-6_FAMILY-17547%7C1";Tend="2102";Tstart="96";shortTE="F";uid="6f9ba80d-9ea4-4312-b215-981c3386986b"
JACXSJ010004374.1	RepeatMasker	Unknown	1	608	2947	-	.	ID="RND-1_FAMILY-15";Tend="632";Tstart="164";shortTE="F";uid="a86d6cf7-0bf8-49fe-bd2b-235248e8f88c"
JACXSJ010004374.1	RepeatMasker	DNA/hAT-Ac	1843	1948	752	-	.	ID="RND-6_FAMILY-6410";Tend="951";Tstart="852";shortTE="F";uid="0f64d633-ce2a-42ee-9aa7-3487aefb15d0"
JACXSJ010004375.1	RepeatMasker	DNA	5304	5784	1541	+	.	ID="DNA4-3_AP";Tend="635";Tstart="163";shortTE="F";uid="498a9371-cd1c-40a2-9ebc-e4f51b0c66c5"
JACXSJ010004375.1	RepeatMasker	DNA	2711	3004	723	+	.	ID="DNA4-2_AP";Tend="311";Tstart="1";shortTE="F";uid="0687f97a-3921-417b-8219-dd4cf877471b"
JACXSJ010004375.1	RepeatMasker	DNA	3004	3128	571	+	.	ID="dna4-2_ap";Tend="769";Tstart="629";shortTE="F";uid="02c576e3-eae8-4402-8d6a-e39218cbd496"
JACXSJ010004375.1	RepeatMasker	Unknown	13212	13396	454	+	.	ID="RND-5_FAMILY-3823";TEgroup="ctg_4375%7CRND-5_FAMILY-3823%7C1";Tend="1185";Tstart="873";shortTE="T";uid="29d16df7-9ffb-4240-8081-6109d5646e7a"
JACXSJ010004375.1	RepeatMasker	DNA/Kolobok-E	5548	5814	580	-	.	ID="KOLOBOKE-3_AP";Tend="7617";Tstart="7381";shortTE="F";uid="478c7c98-de7a-4594-a635-74f342ed8448"
JACXSJ010004375.1	RepeatMasker	Unknown	6995	7101	424	-	.	ID="RND-6_FAMILY-8892";Tend="1625";Tstart="1512";shortTE="F";uid="1521d3e0-47d7-43ba-a09d-74d9c31bc5f0"
JACXSJ010004375.1	RepeatMasker	RC/Helitron?	3817	4140	1376	-	.	ID="RND-5_FAMILY-2405";Tend="1772";Tstart="1452";shortTE="F";uid="f562ab8c-9049-498c-9462-7b7379032215"
JACXSJ010004375.1	RepeatMasker	Unknown	7409	7586	411	-	.	ID="RND-1_FAMILY-104";Tend="1003";Tstart="862";shortTE="F";uid="da40f39a-0bce-4224-9651-9bfe459c5fe4"
JACXSJ010004375.1	RepeatMasker	DNA	1427	1862	1136	-	.	ID="dna4-2_ap";Tend="769";Tstart="392";shortTE="F";uid="4f65a0a6-e36a-47a3-bb12-116a488cace2"
JACXSJ010004375.1	RepeatMasker	DNA/Kolobok-E	4203	4430	696	-	.	ID="RND-6_FAMILY-15887";Tend="1235";Tstart="1004";shortTE="F";uid="75178275-4d91-4b54-bff8-8ed5f913a416"
JACXSJ010004375.1	RepeatMasker	LINE/I	4839	5313	1329	-	.	ID="RND-6_FAMILY-384";Tend="305";Tstart="5";shortTE="F";uid="ccfa1c8a-e520-4025-9fec-377e285d8f0f"
JACXSJ010004376.1	RepeatMasker	RC/Helitron	6558	6811	657	+	.	ID="RND-5_FAMILY-1702";Tend="1254";Tstart="972";shortTE="F";uid="e7053377-c2f8-4651-bc66-f248700e6328"
JACXSJ010004376.1	RepeatMasker	DNA/hAT-Tip100	3085	3436	477	+	.	ID="RND-5_FAMILY-1715";Tend="2178";Tstart="1852";shortTE="F";uid="df043521-af56-4b30-9523-9e8852554e65"
JACXSJ010004376.1	RepeatMasker	LINE/I-Jockey	2109	2418	877	-	.	ID="RND-6_FAMILY-4812";Tend="1855";Tstart="1524";shortTE="F";uid="d417d3fb-554c-42a3-ab9e-9fa378a6822e"
JACXSJ010004376.1	RepeatMasker	Unknown	1208	1681	3762	-	.	ID="RND-1_FAMILY-283";Tend="1373";Tstart="900";shortTE="F";uid="10fa465e-c967-4603-a4c4-087194b592f6"
JACXSJ010004376.1	RepeatMasker	Unknown	1	199	1442	-	.	ID="RND-1_FAMILY-4";Tend="1047";Tstart="850";shortTE="F";uid="188f7ea2-6e52-43da-ac38-f04b7e6f6ea0"
JACXSJ010004376.1	RepeatMasker	Unknown	3765	4170	1081	-	.	ID="RND-1_FAMILY-93";Tend="1341";Tstart="971";shortTE="F";uid="373ba5d4-216d-4374-922f-e21b1c2df715"
JACXSJ010004376.1	RepeatMasker	DNA/hAT-Tip100	11018	12001	1135	-	.	ID="RND-5_FAMILY-107";Tend="1405";Tstart="441";shortTE="F";uid="a49752e7-9900-438f-a359-0d39d7f568b0"
JACXSJ010004377.1	RepeatMasker	LINE/R1	11479	12233	1347	+	.	ID="RND-1_FAMILY-170";Tend="4783";Tstart="4033";shortTE="F";uid="3f7723bb-41b4-43ef-8b85-91f25ca3fc2b"
JACXSJ010004377.1	RepeatMasker	LINE/R1	12500	13320	3563	+	.	ID="RND-6_FAMILY-1665";Tend="1717";Tstart="960";shortTE="F";uid="4691d917-ea8f-4aa2-b392-2a71a89e78bc"
JACXSJ010004377.1	RepeatMasker	LINE/R1	1	3501	7743	-	.	ID="SART-9_API";Tend="3668";Tstart="1";shortTE="F";uid="3f3aa2bf-0966-403f-8bd0-9c0c112931a6"
JACXSJ010004377.1	RepeatMasker	LINE/R1	10681	11402	2472	-	.	ID="SART-2_API";TEgroup="ctg_4377%7CSART-2_API%7C1";Tend="1831";Tstart="1";shortTE="F";uid="63467554-d86f-4e99-9e10-6830e9c60228"
JACXSJ010004377.1	RepeatMasker	LINE/R1	6153	9374	4534	-	.	ID="SART-1_API";Tend="5584";Tstart="2371";shortTE="F";uid="6edee40b-061d-4f93-9fa2-faf905f6f828"
JACXSJ010004377.1	RepeatMasker	LINE/R1	11473	12119	1416	-	.	ID="RND-1_FAMILY-229";Tend="731";Tstart="72";shortTE="F";uid="03f89b45-650a-441b-8676-e54fb0561813"
JACXSJ010004378.1	RepeatMasker	RC/Helitron	2071	5005	3919	+	.	ID="HELITRON-2_HMM";Tend="5664";Tstart="2685";shortTE="F";uid="0f8171dc-ea57-4d28-89f2-ebb2bd866f92"
JACXSJ010004378.1	RepeatMasker	RC/Helitron?	12898	13006	401	+	.	ID="RND-5_FAMILY-2405";Tend="1377";Tstart="1277";shortTE="F";uid="72324c72-a8ed-4a59-826d-939bc8a771d8"
JACXSJ010004378.1	RepeatMasker	DNA/hAT-Tip100	9078	9731	721	+	.	ID="hat-3_lmi";Tend="3378";Tstart="2798";shortTE="F";uid="7db3840e-2968-457d-9662-bcd9c201aadd"
JACXSJ010004378.1	RepeatMasker	RC/Helitron	11324	11778	658	+	.	ID="HELITRON-1_AP";Tend="2887";Tstart="2413";shortTE="F";uid="baed1ac0-3b72-43d7-b383-a13d7660b481"
JACXSJ010004378.1	RepeatMasker	RC/Helitron	1237	1347	779	-	.	ID="RND-6_FAMILY-4228";Tend="1105";Tstart="993";shortTE="F";uid="79879931-004f-452f-8185-54ee1d2cdc13"
JACXSJ010004378.1	RepeatMasker	RC/Helitron	11743	11944	879	-	.	ID="RND-6_FAMILY-4228";Tend="889";Tstart="699";shortTE="F";uid="4b2f4a5f-d4a9-43de-805c-972cd8215a25"
JACXSJ010004378.1	RepeatMasker	DNA/hAT-hAT19	813	1236	1568	-	.	ID="RND-5_FAMILY-720";TEgroup="ctg_4378%7CRND-5_FAMILY-720%7C1";Tend="1610";Tstart="896";shortTE="F";uid="46929107-e354-41c7-8eff-6ecd1ad87171"
JACXSJ010004379.1	RepeatMasker	LINE/I	251	1251	1034	+	.	ID="RND-6_FAMILY-2589";Tend="1135";Tstart="162";shortTE="F";uid="af2ad9f1-0ac3-4041-9c54-5208dbad1d36"
JACXSJ010004379.1	RepeatMasker	DNA/MULE-MuDR	12554	12724	562	-	.	ID="RND-6_FAMILY-23674";Tend="2026";Tstart="1895";shortTE="F";uid="895a6468-2b44-48b1-80a9-6086d4c006e7"
JACXSJ010004379.1	RepeatMasker	Unknown	7400	7647	651	-	.	ID="RND-6_FAMILY-9249";Tend="2194";Tstart="1960";shortTE="F";uid="c4c9c2e8-8013-4b34-aa87-15bfe8f4d4bb"
JACXSJ010000438.1	RepeatMasker	DNA/hAT-Tip100	205051	205453	1945	+	.	ID="RND-6_FAMILY-2385";Tend="1181";Tstart="812";shortTE="F";uid="e542788e-ff6b-445d-818b-9b583e1d9513"
JACXSJ010000438.1	RepeatMasker	Retroposon?	233626	233817	593	+	.	ID="SINE2-2_AP";Tend="620";Tstart="433";shortTE="F";uid="eddf41ed-27c8-480f-9a15-9b2bc85e0c73"
JACXSJ010000438.1	RepeatMasker	Retroposon?	56734	56925	566	+	.	ID="RND-5_FAMILY-4166";Tend="1273";Tstart="1100";shortTE="F";uid="2616bdda-d82c-48c5-809b-61bd27454553"
JACXSJ010000438.1	RepeatMasker	DNA/Ginger	54544	54871	663	+	.	ID="RND-6_FAMILY-2859";TEgroup="ctg_438%7CRND-6_FAMILY-2859%7C1";Tend="2466";Tstart="814";shortTE="F";uid="9b1afb3a-3347-466a-8dd7-b639d198bb46"
JACXSJ010000438.1	RepeatMasker	DNA	175970	176385	990	+	.	ID="TTAA7_AP";Tend="419";Tstart="1";shortTE="F";uid="018668af-ceef-499b-8da6-8c2639285b70"
JACXSJ010000438.1	RepeatMasker	Unknown	247920	248229	1167	+	.	ID="RND-5_FAMILY-10660";Tend="1317";Tstart="1017";shortTE="F";uid="0b5da272-f3c3-43a3-9938-dd4289c59a1d"
JACXSJ010000438.1	RepeatMasker	Unknown	320511	320769	1453	+	.	ID="RND-5_FAMILY-1879";Tend="1228";Tstart="974";shortTE="F";uid="5d634ab4-5010-4da0-bcf5-8f36ae5dc7d2"
JACXSJ010000438.1	RepeatMasker	DNA/TcMar-m44	298847	299447	939	+	.	ID="MARINER-3_AP";Tend="1609";Tstart="1010";shortTE="F";uid="438a0a5a-8914-4b6c-89b9-4157aad9785d"
JACXSJ010000438.1	RepeatMasker	DNA	153506	153742	482	+	.	ID="ttaa3c_ap";Tend="309";Tstart="94";shortTE="F";uid="180a57f7-7f28-447b-8c41-8f30da74550b"
JACXSJ010000438.1	RepeatMasker	DNA/MULE-MuDR	97996	99989	11457	+	.	ID="MUDR9X_AP";Tend="2125";Tstart="4";shortTE="F";uid="63474fec-01d6-4837-a3ec-cde8373b1910"
JACXSJ010000438.1	RepeatMasker	DNA/TcMar-m44	158741	158875	489	+	.	ID="dnax-3c_ap";Tend="144";Tstart="1";shortTE="F";uid="72e1f97f-b282-4de9-8548-07afc8940bcd"
JACXSJ010000438.1	RepeatMasker	Unknown	133049	133654	1586	+	.	ID="RND-5_FAMILY-609";TEgroup="ctg_438%7CRND-5_FAMILY-609%7C1";Tend="1657";Tstart="741";shortTE="F";uid="1ce6c4dc-de68-4b0f-b57b-ee8229e113e1"
JACXSJ010000438.1	RepeatMasker	DNA/Ginger-1	130624	131947	7655	+	.	ID="RND-6_FAMILY-313";Tend="2447";Tstart="1146";shortTE="F";uid="2364f3a2-c2e7-4b1d-b310-3377d31ede27"
JACXSJ010000438.1	RepeatMasker	Unknown	299441	299600	910	+	.	ID="RND-1_FAMILY-16";Tend="1019";Tstart="862";shortTE="F";uid="ba3a135b-c5ad-49c4-be5f-0965c189e73e"
JACXSJ010000438.1	RepeatMasker	Unknown	235586	235729	563	+	.	ID="RND-6_FAMILY-2411";Tend="998";Tstart="833";shortTE="F";uid="bc6710b4-f46f-4c84-a033-e73b155c1f65"
JACXSJ010000438.1	RepeatMasker	DNA/hAT-Tip100	139911	141370	1287	+	.	ID="HAT-17_LMI";Tend="2218";Tstart="767";shortTE="F";uid="14997fc9-1df5-416d-bd99-504624ffa43d"
JACXSJ010000438.1	RepeatMasker	DNA/MULE-NOF	197076	197377	1622	+	.	ID="RND-6_FAMILY-12318";Tend="1247";Tstart="933";shortTE="F";uid="3c1b187f-6f5d-4c5d-9356-6408eb56f958"
JACXSJ010000438.1	RepeatMasker	DNA/Ginger	126071	126448	531	+	.	ID="RND-6_FAMILY-2859";TEgroup="ctg_438%7CRND-6_FAMILY-2859%7C2";Tend="2489";Tstart="818";shortTE="F";uid="e5671bf7-5f54-4272-a5f2-a7a595800fc3"
JACXSJ010000438.1	RepeatMasker	DNA/hAT-Tip100	197452	197715	1629	+	.	ID="RND-1_FAMILY-97";Tend="1208";Tstart="953";shortTE="F";uid="c4752536-55a7-4a66-b488-76576ba55c2a"
JACXSJ010000438.1	RepeatMasker	DNA/hAT-Ac	148638	149201	1020	+	.	ID="RND-4_FAMILY-36";Tend="1423";Tstart="906";shortTE="F";uid="18ffdf81-09c9-4efe-924c-c89fe1141075"
JACXSJ010000438.1	RepeatMasker	DNA/hAT-hAT19	205946	206447	2372	+	.	ID="RND-5_FAMILY-2153";Tend="1420";Tstart="972";shortTE="F";uid="629f5cc8-d244-4679-831f-6b0c5432b2aa"
JACXSJ010000438.1	RepeatMasker	DNA/Merlin	312867	313117	509	+	.	ID="RND-6_FAMILY-1209";Tend="1429";Tstart="1185";shortTE="F";uid="347444ef-680c-4ef2-a9ae-856e6a0ecfc7"
JACXSJ010000438.1	RepeatMasker	DNA/MULE-MuDR	102815	103188	1794	+	.	ID="RND-6_FAMILY-11849";Tend="1246";Tstart="888";shortTE="F";uid="9e9784f2-c418-4305-8e2a-d0d16a089212"
JACXSJ010000438.1	RepeatMasker	LINE/L2	67631	68256	770	+	.	ID="RND-6_FAMILY-9492";Tend="2418";Tstart="1790";shortTE="F";uid="f26a3218-f657-4e89-8c02-b192b9cc8ca1"
JACXSJ010000438.1	RepeatMasker	DNA/hAT-Tip100	209465	209981	2863	+	.	ID="RND-6_FAMILY-11777";Tend="1500";Tstart="981";shortTE="F";uid="07833f76-862e-41da-af6b-aeea5b860465"
JACXSJ010000438.1	RepeatMasker	DNA/hAT-hAT19	321943	322102	706	+	.	ID="HAT-N9_AP";Tend="159";Tstart="1";shortTE="F";uid="f05a6f0b-29ef-4b7f-9841-09ec92496901"
JACXSJ010000438.1	RepeatMasker	DNA	161620	162430	1441	+	.	ID="DNA4-2_AP";Tend="769";Tstart="1";shortTE="F";uid="53dc72a7-8666-4a1c-9a49-26914f52db09"
JACXSJ010000438.1	RepeatMasker	DNA	136841	137465	1643	+	.	ID="DNA4-3_AP";Tend="636";Tstart="1";shortTE="F";uid="ee6922a7-a3ca-4bc8-84fb-1eec8fa80aab"
JACXSJ010000438.1	RepeatMasker	LINE/L2	331687	332002	526	+	.	ID="RND-5_FAMILY-2703";Tend="1563";Tstart="1251";shortTE="F";uid="055baee9-064e-4f5b-993d-3136fa9983c5"
JACXSJ010000438.1	RepeatMasker	DNA	71596	71991	693	+	.	ID="DNA4-3_AP";Tend="493";Tstart="95";shortTE="F";uid="b438eec5-c32c-4289-a071-3e0fceec23e4"
JACXSJ010000438.1	RepeatMasker	Unknown	299805	300246	3396	+	.	ID="RND-5_FAMILY-1130";Tend="2187";Tstart="1749";shortTE="F";uid="7ad362c6-3aa1-4e8f-9dcc-139895dd6ba5"
JACXSJ010000438.1	RepeatMasker	DNA	156832	157424	4245	+	.	ID="RND-1_FAMILY-49";Tend="1491";Tstart="909";shortTE="F";uid="6d6b5535-dea9-459d-96e9-d36b8563bf01"
JACXSJ010000438.1	RepeatMasker	Retroposon?	275838	276716	606	+	.	ID="SINE2-2_AP";Tend="953";Tstart="1";shortTE="F";uid="d7241e5a-dd5b-4d8c-b776-8b57274771f5"
JACXSJ010000438.1	RepeatMasker	DNA	106206	106997	1228	+	.	ID="DNA4-2_AP";Tend="763";Tstart="10";shortTE="F";uid="642a6fc3-2322-42ea-8c9e-14bd6775b3cb"
JACXSJ010000438.1	RepeatMasker	Retroposon?	301940	302052	710	+	.	ID="RND-5_FAMILY-7063";Tend="3082";Tstart="2969";shortTE="F";uid="effae63b-6c5c-45bc-affe-a096166e5ce9"
JACXSJ010000438.1	RepeatMasker	LINE/L1	76067	76580	2394	+	.	ID="RND-6_FAMILY-55";Tend="1394";Tstart="893";shortTE="F";uid="b97d985c-6677-417e-8afd-2b6118b8f98d"
JACXSJ010000438.1	RepeatMasker	DNA/TcMar-m44	300507	301396	2039	+	.	ID="MARINER-2_AP";Tend="1713";Tstart="847";shortTE="F";uid="d7246da0-8c6d-4416-a263-62787cf6c31f"
JACXSJ010000438.1	RepeatMasker	Unknown	176783	177524	1381	+	.	ID="RND-1_FAMILY-63";TEgroup="ctg_438%7CRND-1_FAMILY-63%7C1";Tend="1187";Tstart="825";shortTE="F";uid="b8754bc3-2dc9-494f-972d-0202ccda4bbb"
JACXSJ010000438.1	RepeatMasker	DNA/Kolobok-E	287075	287232	575	+	.	ID="KOLOBOKE-2_AP";Tend="2212";Tstart="2017";shortTE="F";uid="262826d2-b549-4294-99d6-cee6454e9f1a"
JACXSJ010000438.1	RepeatMasker	DNA/hAT-Ac	285213	285750	3895	+	.	ID="RND-1_FAMILY-232";Tend="1299";Tstart="775";shortTE="F";uid="431c73c9-1f94-4592-a17e-ce868507c621"
JACXSJ010000438.1	RepeatMasker	DNA/MULE-MuDR	142317	142990	1417	+	.	ID="RND-6_FAMILY-1755";TEgroup="ctg_438%7CRND-6_FAMILY-1755%7C1";Tend="1855";Tstart="1104";shortTE="F";uid="85410833-82a7-4e07-92f7-d00191888f22"
JACXSJ010000438.1	RepeatMasker	DNA/hAT-hAT19	324263	324601	948	+	.	ID="RND-6_FAMILY-3356";Tend="2061";Tstart="1743";shortTE="F";uid="9d7034f3-cb01-4462-924d-b5f067925028"
JACXSJ010000438.1	RepeatMasker	DNA/Ginger	117809	118021	475	+	.	ID="RND-6_FAMILY-2859";Tend="1036";Tstart="811";shortTE="F";uid="902d2a69-91c4-41ea-93b1-caeed4a7d22a"
JACXSJ010000438.1	RepeatMasker	DNA/P	78162	78430	1762	+	.	ID="RND-5_FAMILY-1377";Tend="1211";Tstart="951";shortTE="F";uid="08fb32de-cf1c-4814-88cc-af4ed099d4ee"
JACXSJ010000438.1	RepeatMasker	DNA	93760	94171	903	+	.	ID="ttaa2c_ap";Tend="423";Tstart="40";shortTE="F";uid="a04488a8-4b4f-489e-90e8-2862cd2c0ca8"
JACXSJ010000438.1	RepeatMasker	LINE/I-Jockey	293329	293783	970	+	.	ID="RND-6_FAMILY-40069";Tend="2000";Tstart="1530";shortTE="F";uid="0414c8ba-c5a8-4d82-a210-f688285c1e5a"
JACXSJ010000438.1	RepeatMasker	DNA/hAT-hAT19	17261	17951	4150	+	.	ID="RND-5_FAMILY-788";Tend="1763";Tstart="1005";shortTE="F";uid="222b2af6-1fd1-4291-9629-9c7fabfc384a"
JACXSJ010000438.1	RepeatMasker	DNA/Ginger-1	287051	287173	550	+	.	ID="RND-6_FAMILY-10325";Tend="1535";Tstart="1413";shortTE="F";uid="5b6d75e4-32dd-4eb2-bec8-97922c57cea9"
JACXSJ010000438.1	RepeatMasker	Unknown	294425	295219	3515	+	.	ID="RND-5_FAMILY-1382";Tend="1593";Tstart="842";shortTE="F";uid="9282e396-362e-4367-930d-a6b682685dcf"
JACXSJ010000438.1	RepeatMasker	LINE/CR1	205621	205945	1630	+	.	ID="RND-6_FAMILY-5750";Tend="1264";Tstart="933";shortTE="F";uid="11abb436-1290-4ab6-9edd-7923545b6306"
JACXSJ010000438.1	RepeatMasker	Retroposon?	1233	1760	1002	+	.	ID="SINE2-1_AP";Tend="613";Tstart="82";shortTE="F";uid="66a00735-9974-49c4-ac0d-a8cc5a2efd35"
JACXSJ010000438.1	RepeatMasker	DNA/hAT-Tip100	340268	340505	1085	+	.	ID="RND-1_FAMILY-37";Tend="1116";Tstart="892";shortTE="F";uid="85d92a54-adc1-406f-ba23-d52bdf986c23"
JACXSJ010000438.1	RepeatMasker	DNA/hAT-Ac	306468	307867	1897	+	.	ID="RND-6_FAMILY-25337";Tend="1987";Tstart="599";shortTE="F";uid="9c5912ea-5c65-436e-8b2d-9a8179e4009c"
JACXSJ010000438.1	RepeatMasker	DNA	193721	194100	1970	+	.	ID="TTAA3_AP";Tend="399";Tstart="19";shortTE="F";uid="9a8f8b2c-b962-44b8-8c62-123e1ca6980e"
JACXSJ010000438.1	RepeatMasker	DNA/hAT	150691	150836	442	+	.	ID="RND-6_FAMILY-21836";Tend="1335";Tstart="1192";shortTE="F";uid="f8a044f4-657c-4716-817f-5c7e0492bde0"
JACXSJ010000438.1	RepeatMasker	LINE/CR1	206457	206650	912	+	.	ID="RND-6_FAMILY-5750";Tend="1467";Tstart="1250";shortTE="F";uid="9d3b0d4d-1c8c-4b25-85a6-7db87f0363fa"
JACXSJ010000438.1	RepeatMasker	Unknown	91408	92019	3161	+	.	ID="RND-5_FAMILY-550";Tend="1654";Tstart="1033";shortTE="F";uid="98928e9e-df3b-4ec1-aea0-960697ddc3b3"
JACXSJ010000438.1	RepeatMasker	DNA	138736	139410	4147	+	.	ID="RND-1_FAMILY-130";Tend="1575";Tstart="894";shortTE="F";uid="5e0a33de-511b-4dc7-b14f-4a2d7ce7fb4b"
JACXSJ010000438.1	RepeatMasker	DNA	234423	234904	1142	+	.	ID="DNA4-3_AP";TEgroup="ctg_438%7CDNA4-3_AP%7C2";Tend="624";Tstart="18";shortTE="F";uid="0026b53f-dbcf-4078-be1c-05be79a0e001"
JACXSJ010000438.1	RepeatMasker	DNA	342349	343015	913	+	.	ID="DNA4-2_AP";Tend="685";Tstart="1";shortTE="F";uid="fa146fb7-7f7f-4e6e-9d03-d104f291abec"
JACXSJ010000438.1	RepeatMasker	DNA/hAT-Charlie	318555	318756	1231	+	.	ID="RND-1_FAMILY-237";Tend="1194";Tstart="950";shortTE="F";uid="be376313-717c-4575-8fc1-111941b9b520"
JACXSJ010000438.1	RepeatMasker	DNA/hAT-Tip100	208936	209175	1905	+	.	ID="RND-6_FAMILY-11777";Tend="797";Tstart="549";shortTE="F";uid="bd9968d9-59ae-4035-9319-0b4c14968cb8"
JACXSJ010000438.1	RepeatMasker	DNA/TcMar-Pogo	9682	9864	596	+	.	ID="RND-5_FAMILY-488";Tend="1166";Tstart="973";shortTE="F";uid="f8ec3368-df0f-4a31-b9f4-c61cbfdfbc7b"
JACXSJ010000438.1	RepeatMasker	DNA/Ginger	43514	44425	3682	+	.	ID="RND-6_FAMILY-2859";Tend="2486";Tstart="1672";shortTE="F";uid="3e682845-0c2b-4553-85d9-1e81db691f39"
JACXSJ010000438.1	RepeatMasker	DNA/Ginger	131990	132626	2374	+	.	ID="RND-6_FAMILY-2859";Tend="2486";Tstart="1882";shortTE="F";uid="acfa7bdb-644c-439d-995d-942e31a0cbac"
JACXSJ010000438.1	RepeatMasker	DNA/Ginger	270466	271341	1202	+	.	ID="RND-6_FAMILY-2859";TEgroup="ctg_438%7CRND-6_FAMILY-2859%7C3";Tend="2515";Tstart="777";shortTE="F";uid="151a27b6-379c-4bca-8a80-edb7ea237123"
JACXSJ010000438.1	RepeatMasker	DNA/Kolobok-E	339022	339706	2547	+	.	ID="RND-4_FAMILY-693";Tend="1655";Tstart="952";shortTE="F";uid="66076830-dbac-4f67-9408-e62ed39431c4"
JACXSJ010000438.1	RepeatMasker	DNA/hAT	323162	323301	510	+	.	ID="RND-6_FAMILY-7565";Tend="2246";Tstart="2105";shortTE="F";uid="c85c651b-9d27-421b-8d6e-d9566de6f731"
JACXSJ010000438.1	RepeatMasker	LINE/I	41752	43160	6459	+	.	ID="RND-6_FAMILY-5846";Tend="1355";Tstart="112";shortTE="F";uid="a3106516-1229-479a-bdde-024ab28831b0"
JACXSJ010000438.1	RepeatMasker	DNA	89041	89453	1301	+	.	ID="TTAA3C_AP";Tend="425";Tstart="1";shortTE="F";uid="5181d90d-4bce-4ad6-a3fa-37d21e22cb58"
JACXSJ010000438.1	RepeatMasker	DNA	14632	14867	738	+	.	ID="ttaa2d_ap";Tend="414";Tstart="167";shortTE="F";uid="798719f4-3642-4e9f-8a0e-16176f055083"
JACXSJ010000438.1	RepeatMasker	DNA/hAT-hAT19	323852	324110	1502	+	.	ID="RND-6_FAMILY-3356";Tend="1220";Tstart="941";shortTE="F";uid="3428196e-ddc7-4f6c-9aba-1d3d58d087b7"
JACXSJ010000438.1	RepeatMasker	LINE/I-Jockey	230340	230825	466	+	.	ID="RND-6_FAMILY-8098";Tend="2086";Tstart="1586";shortTE="F";uid="db6eff16-b164-4775-a186-2c3d258738f2"
JACXSJ010000438.1	RepeatMasker	DNA/Ginger	38245	38567	615	+	.	ID="RND-6_FAMILY-2859";Tend="1212";Tstart="897";shortTE="F";uid="95bc4ba6-4cf6-4542-aa3c-b750f2af4eb5"
JACXSJ010000438.1	RepeatMasker	Unknown	343569	343937	2038	+	.	ID="RND-5_FAMILY-10855";Tend="1319";Tstart="942";shortTE="F";uid="d8233a05-fccc-4945-9661-3012948db0d0"
JACXSJ010000438.1	RepeatMasker	DNA	112812	112983	809	+	.	ID="DNA4-1_AP";Tend="822";Tstart="636";shortTE="F";uid="335ccd7c-7753-4d10-a44d-9991eac84d9c"
JACXSJ010000438.1	RepeatMasker	LINE/I	41229	41567	593	+	.	ID="RND-6_FAMILY-177";Tend="574";Tstart="312";shortTE="F";uid="3f9bf581-267f-4823-a15a-79f57c93bef3"
JACXSJ010000438.1	RepeatMasker	DNA	144672	145220	1009	+	.	ID="RND-6_FAMILY-2710";Tend="1457";Tstart="899";shortTE="F";uid="95521040-c75a-49ec-92c6-11f7231ebf3f"
JACXSJ010000438.1	RepeatMasker	DNA/Ginger	202085	202496	869	+	.	ID="RND-6_FAMILY-2859";Tend="1248";Tstart="814";shortTE="F";uid="8987072f-b47b-44f8-91b5-3d42c9bc985a"
JACXSJ010000438.1	RepeatMasker	Unknown	201232	201454	1458	+	.	ID="RND-1_FAMILY-12";Tend="1119";Tstart="909";shortTE="F";uid="5cc806d7-0845-4540-9bb6-98d06a7b7abd"
JACXSJ010000438.1	RepeatMasker	Unknown	104069	104487	783	+	.	ID="RND-5_FAMILY-5180";TEgroup="ctg_438%7CRND-5_FAMILY-5180%7C1";Tend="1477";Tstart="984";shortTE="F";uid="a3d545b1-148a-4105-a831-2323a6661774"
JACXSJ010000438.1	RepeatMasker	DNA	45593	45724	447	+	.	ID="ttaa7_ap";Tend="228";Tstart="97";shortTE="F";uid="c6a87629-7573-4768-be83-a8f2983271d0"
JACXSJ010000438.1	RepeatMasker	DNA/Maverick	299458	299826	2237	-	.	ID="RND-6_FAMILY-5489";Tend="2057";Tstart="1702";shortTE="F";uid="7b5d400c-640c-4e1b-b7e3-8b08928a348f"
JACXSJ010000438.1	RepeatMasker	DNA/TcMar-Stowaway	334773	334913	518	-	.	ID="RND-6_FAMILY-5417";Tend="1077";Tstart="927";shortTE="F";uid="621e2380-b28f-4168-bb02-a05db8d83be5"
JACXSJ010000438.1	RepeatMasker	DNA	234785	234921	406	-	.	ID="RND-6_FAMILY-2710";Tend="1032";Tstart="897";shortTE="F";uid="7ac9d509-b02d-4e70-a960-4ee2895569c4"
JACXSJ010000438.1	RepeatMasker	DNA/hAT-Ac	328214	328695	975	-	.	ID="RND-5_FAMILY-1833";Tend="1575";Tstart="1077";shortTE="F";uid="297129e7-5c53-425d-962a-b39a07496df1"
JACXSJ010000438.1	RepeatMasker	DNA/hAT-Tip100	123227	123417	1334	-	.	ID="RND-1_FAMILY-27";Tend="1158";Tstart="964";shortTE="F";uid="b99dd0ff-33d3-4fda-9ae8-32033314a55d"
JACXSJ010000438.1	RepeatMasker	DNA/hAT-Tip100	158460	158598	503	-	.	ID="DNA8-89_AP";Tend="137";Tstart="2";shortTE="F";uid="88366942-b745-443e-8ec1-0321035317e5"
JACXSJ010000438.1	RepeatMasker	Unknown	214197	214548	2387	-	.	ID="RND-1_FAMILY-83";Tend="2002";Tstart="1648";shortTE="F";uid="23b4d305-4566-44db-b961-3df419a767e6"
JACXSJ010000438.1	RepeatMasker	DNA/Ginger	281131	281580	1206	-	.	ID="RND-6_FAMILY-2859";Tend="1227";Tstart="811";shortTE="F";uid="19469635-d00f-4c91-9e1e-0d54fe06b7ce"
JACXSJ010000438.1	RepeatMasker	DNA	263401	264178	1471	-	.	ID="DNA4-2_AP";Tend="769";Tstart="1";shortTE="F";uid="424567bd-43ad-4b00-b517-39b9603dd193"
JACXSJ010000438.1	RepeatMasker	DNA/Ginger	54861	54993	706	-	.	ID="RND-6_FAMILY-2859";Tend="1015";Tstart="874";shortTE="F";uid="68f4b36f-5abe-4592-81c1-68454d759eec"
JACXSJ010000438.1	RepeatMasker	DNA	316147	316497	774	-	.	ID="DNA-TTAA-1_AP";Tend="412";Tstart="6";shortTE="F";uid="b01217bc-9aaf-4930-be26-e97765642728"
JACXSJ010000438.1	RepeatMasker	Unknown	299926	300289	2660	-	.	ID="RND-1_FAMILY-16";Tend="1232";Tstart="873";shortTE="F";uid="6f9f2d6d-87b0-4d75-a7d7-8abe10a47ee3"
JACXSJ010000438.1	RepeatMasker	DNA/Ginger-1	112374	112803	1712	-	.	ID="RND-6_FAMILY-313";Tend="2441";Tstart="2008";shortTE="F";uid="8df7ba8a-3f26-4cd7-b7c6-1685c4eb37f2"
JACXSJ010000438.1	RepeatMasker	Retroposon?	271347	271532	667	-	.	ID="RND-6_FAMILY-614";Tend="1220";Tstart="1014";shortTE="F";uid="dd5d1f40-0c99-4f41-b15a-453489b51cd7"
JACXSJ010000438.1	RepeatMasker	DNA	46165	46934	1249	-	.	ID="DNA4-2_AP";Tend="769";Tstart="1";shortTE="F";uid="b0e3f307-aa2c-4923-bf97-0b73c045313e"
JACXSJ010000438.1	RepeatMasker	DNA	113057	113608	3468	-	.	ID="RND-3_FAMILY-48";Tend="1503";Tstart="953";shortTE="F";uid="3a46a7e1-c1dc-4fcd-8ffd-0b09a0ebb87a"
JACXSJ010000438.1	RepeatMasker	DNA/TcMar-Tc1	120698	120990	710	-	.	ID="RND-1_FAMILY-46";Tend="805";Tstart="515";shortTE="F";uid="02233aef-14d0-4a2f-a38e-bec6a6b1d36c"
JACXSJ010000438.1	RepeatMasker	DNA/Merlin	312558	313073	572	-	.	ID="HALYOMORPHA_HALYS-5_FAMILY-9382";Tend="947";Tstart="429";shortTE="F";uid="b12ac1ea-3265-4821-8e4f-f62d2cce1628"
JACXSJ010000438.1	RepeatMasker	DNA/Ginger-1	345381	345558	535	-	.	ID="GINGER1-2_AP";Tend="3999";Tstart="3832";shortTE="F";uid="2e14e23b-1858-4baf-aee7-c11b789f7706"
JACXSJ010000438.1	RepeatMasker	DNA	9859	10072	886	-	.	ID="TTAA27_AP";Tend="263";Tstart="43";shortTE="F";uid="f7614f90-96a4-4556-9ffd-8bdf5953c731"
JACXSJ010000438.1	RepeatMasker	DNA/TcMar-m44	50350	50504	586	-	.	ID="DNAX-3_AP";Tend="150";Tstart="2";shortTE="F";uid="8900891e-2b8b-4e01-8008-f247e63a7d50"
JACXSJ010000438.1	RepeatMasker	DNA/Ginger	279717	279961	722	-	.	ID="RND-6_FAMILY-2859";Tend="1093";Tstart="815";shortTE="F";uid="e3751739-a252-4e8a-91a7-d965b300b956"
JACXSJ010000438.1	RepeatMasker	DNA/MULE-MuDR	220819	221600	6068	-	.	ID="RND-6_FAMILY-4142";Tend="1610";Tstart="831";shortTE="F";uid="ec385b3c-b7f0-439d-940c-96f977b02e4d"
JACXSJ010000438.1	RepeatMasker	Unknown	254071	254356	1567	-	.	ID="RND-1_FAMILY-68";Tend="1185";Tstart="903";shortTE="F";uid="66f99e1f-8f5a-4eff-a018-f54998842846"
JACXSJ010000438.1	RepeatMasker	DNA	168412	168909	612	-	.	ID="DNA4-3_AP";TEgroup="ctg_438%7CDNA4-3_AP%7C1";Tend="634";Tstart="1";shortTE="F";uid="e0985398-fe5d-4c1e-8231-0fe2f8602adb"
JACXSJ010000438.1	RepeatMasker	DNA	286940	287070	652	-	.	ID="TTAA3_AP";Tend="429";Tstart="301";shortTE="F";uid="251ed9b7-587d-4ae0-b532-c04f11e5fe17"
JACXSJ010000438.1	RepeatMasker	Unknown	334191	334649	3406	-	.	ID="RND-1_FAMILY-255";Tend="1348";Tstart="889";shortTE="F";uid="3f64346b-c2b1-4fb4-9ff9-80941bafde78"
JACXSJ010000438.1	RepeatMasker	DNA/TcMar-Mariner	55341	55472	504	-	.	ID="MARINER-N13_HSAL";Tend="496";Tstart="371";shortTE="F";uid="df9a0429-1279-4044-aafa-42d93f459083"
JACXSJ010000438.1	RepeatMasker	DNA/hAT-hAT19	275194	275447	478	-	.	ID="RND-6_FAMILY-26710";Tend="380";Tstart="126";shortTE="F";uid="5572f436-834f-42b1-a70b-381ac603b879"
JACXSJ010000438.1	RepeatMasker	Unknown	103839	103966	411	-	.	ID="RND-6_FAMILY-4792";Tend="677";Tstart="550";shortTE="F";uid="368c176b-00dd-4a29-a0f7-8ba809b7c21b"
JACXSJ010000438.1	RepeatMasker	DNA/Kolobok-T2	309476	309953	725	-	.	ID="KOLOBOK-2_AP";TEgroup="ctg_438%7CKOLOBOK-2_AP%7C1";Tend="348";Tstart="120";shortTE="F";uid="afa8f9c4-5ab4-4a09-8226-902bac2c89e8"
JACXSJ010000438.1	RepeatMasker	DNA/hAT	202696	203281	2910	-	.	ID="RND-6_FAMILY-1225";Tend="1528";Tstart="922";shortTE="F";uid="e4196aa7-5a62-4951-99bc-2a0b341c6ef0"
JACXSJ010000438.1	RepeatMasker	DNA/Ginger	69811	70247	1220	-	.	ID="RND-6_FAMILY-2859";Tend="2441";Tstart="2002";shortTE="F";uid="54e0aa0e-da60-43c7-acb6-7620ab00e405"
JACXSJ010000438.1	RepeatMasker	Retroposon?	207790	208146	493	-	.	ID="RND-5_FAMILY-7063";Tend="1682";Tstart="1397";shortTE="F";uid="411cd1ba-28d1-436f-bbee-1d9e2ec1e128"
JACXSJ010000438.1	RepeatMasker	DNA/TcMar-Tc1	120182	120481	923	-	.	ID="RND-5_FAMILY-6589";Tend="2355";Tstart="2067";shortTE="F";uid="4629ddd1-769e-4894-ab77-8970e38f4054"
JACXSJ010000438.1	RepeatMasker	Retroposon?	54722	54871	554	-	.	ID="RND-4_FAMILY-1237";Tend="2695";Tstart="2548";shortTE="F";uid="91180189-f61f-45e0-a4e8-64ac9e069ee7"
JACXSJ010000438.1	RepeatMasker	DNA	262105	262551	1098	-	.	ID="RND-6_FAMILY-2710";Tend="1351";Tstart="897";shortTE="F";uid="6f7e90d5-0b5f-4409-aeeb-6c25c3b22e81"
JACXSJ010000438.1	RepeatMasker	LINE/L2	124211	124420	1125	-	.	ID="RND-5_FAMILY-4146";Tend="1341";Tstart="1131";shortTE="F";uid="105d0c11-e2f7-492e-92da-5b8b1c6eeccb"
JACXSJ010000438.1	RepeatMasker	Unknown	214537	215311	4717	-	.	ID="RND-6_FAMILY-11161";Tend="1580";Tstart="832";shortTE="F";uid="c67be5e5-47fc-417c-b53b-f9bea30696d9"
JACXSJ010000438.1	RepeatMasker	Retroposon?	130242	131938	3009	-	.	ID="SINE2-2_AP";Tend="1721";Tstart="1";shortTE="F";uid="8cec4b9b-0210-45cd-bdc3-2dc604f87952"
JACXSJ010000438.1	RepeatMasker	DNA/hAT-hAT19	7189	7332	474	-	.	ID="HAT-N7_AP";Tend="150";Tstart="2";shortTE="F";uid="8d093b60-4837-4c4c-9a66-baa1278fe948"
JACXSJ010000438.1	RepeatMasker	DNA/hAT-hAT19	103192	103726	1897	-	.	ID="DNA8-84_AP";Tend="562";Tstart="2";shortTE="F";uid="f94be703-d658-4fa9-b8ee-74468bd2d974"
JACXSJ010000438.1	RepeatMasker	DNA/Kolobok-E	234376	234616	564	-	.	ID="KOLOBOKE-3_AP";Tend="7852";Tstart="7610";shortTE="F";uid="ecae20b6-8ae9-46bd-be7d-7c8e563aa3e3"
JACXSJ010000438.1	RepeatMasker	Unknown	273173	273400	1436	-	.	ID="RND-1_FAMILY-12";Tend="1146";Tstart="909";shortTE="F";uid="7a52e8e7-192b-4bfb-be94-db801da7e06d"
JACXSJ010000438.1	RepeatMasker	DNA/hAT-Tip100	157999	158208	485	-	.	ID="DNA8-89_AP";Tend="375";Tstart="129";shortTE="F";uid="918a1d5d-292f-42a5-bd91-2d5a6b7c27eb"
JACXSJ010000438.1	RepeatMasker	DNA/Ginger	296249	297508	8271	-	.	ID="RND-6_FAMILY-2859";Tend="2074";Tstart="816";shortTE="F";uid="a6576cff-5663-4025-b7a5-0bad0df32060"
JACXSJ010000438.1	RepeatMasker	LINE/I	92189	92954	997	-	.	ID="RND-6_FAMILY-3313";Tend="907";Tstart="144";shortTE="F";uid="9b95a863-f641-40bb-956b-ac3009e8a58d"
JACXSJ010000438.1	RepeatMasker	DNA/MULE-MuDR	36021	36411	704	-	.	ID="RND-6_FAMILY-16289";Tend="1002";Tstart="693";shortTE="F";uid="51f48f54-913d-44f9-9e68-2709577080b9"
JACXSJ010000438.1	RepeatMasker	DNA/Ginger-1	335093	335240	443	-	.	ID="RND-5_FAMILY-839";Tend="1078";Tstart="923";shortTE="F";uid="40ce61b6-d49c-425a-be23-8b678cb0376d"
JACXSJ010000438.1	RepeatMasker	DNA/hAT	277730	278543	4990	-	.	ID="RND-5_FAMILY-5290";Tend="1770";Tstart="961";shortTE="F";uid="24ac3929-7f75-455d-aa55-1dc8d9ad6a02"
JACXSJ010000438.1	RepeatMasker	DNA/hAT-Tip100	249388	249998	3915	-	.	ID="RND-1_FAMILY-27";Tend="1593";Tstart="969";shortTE="F";uid="c508a59c-c89d-4e79-aa74-1aebe52b1c85"
JACXSJ010000438.1	RepeatMasker	DNA/Ginger	266272	266984	1831	-	.	ID="RND-6_FAMILY-2859";Tend="2069";Tstart="1321";shortTE="F";uid="908e26bf-37ac-4b73-a458-56d34691c993"
JACXSJ010000438.1	RepeatMasker	DNA/hAT-Tip100	326889	327420	2785	-	.	ID="RND-5_FAMILY-3398";Tend="1460";Tstart="935";shortTE="F";uid="86c8f665-ff21-4969-bd44-a95dbce1d150"
JACXSJ010000438.1	RepeatMasker	LINE/L2	66463	68149	913	-	.	ID="RND-6_FAMILY-25754";Tend="1602";Tstart="146";shortTE="F";uid="03a65fff-ba02-49ab-9c05-e5f0bcaf4cf0"
JACXSJ010000438.1	RepeatMasker	DNA/Ginger-1	43213	43509	1763	-	.	ID="RND-6_FAMILY-313";Tend="2110";Tstart="1803";shortTE="F";uid="985bbda3-b224-4519-a621-5ed3c9ad2240"
JACXSJ010000438.1	RepeatMasker	Unknown	324614	324775	700	-	.	ID="RND-4_FAMILY-2281";Tend="1060";Tstart="883";shortTE="F";uid="decbdb89-451b-4b2c-860a-9f18645bd7dc"
JACXSJ010000438.1	RepeatMasker	Unknown	19619	19861	1462	-	.	ID="RND-1_FAMILY-12";Tend="1140";Tstart="894";shortTE="F";uid="43cec3be-3675-40fd-853c-601e35053e61"
JACXSJ010000438.1	RepeatMasker	DNA/Kolobok-E	201562	201705	726	-	.	ID="RND-5_FAMILY-1320";Tend="995";Tstart="837";shortTE="F";uid="cb827ba0-54ab-47df-8b8b-9b2a9e9bd0aa"
JACXSJ010004380.1	RepeatMasker	Unknown	35	1383	9202	+	.	ID="RND-1_FAMILY-168";TEgroup="ctg_4380%7CRND-1_FAMILY-168%7C1";Tend="2258";Tstart="466";shortTE="F";uid="21860f28-6f17-4451-90fb-dd1cdca0f2e5"
JACXSJ010004380.1	RepeatMasker	Unknown	10279	13023	8864	+	.	ID="RND-4_FAMILY-419";Tend="1867";Tstart="1";shortTE="F";uid="44655347-2591-42d9-9eac-7ba2f26c8c1d"
JACXSJ010004380.1	RepeatMasker	LINE/R1	4500	4957	1308	+	.	ID="RND-5_FAMILY-2548";Tend="1384";Tstart="909";shortTE="F";uid="31cf9f11-bc12-4731-b2b1-f16e11b91dcc"
JACXSJ010004380.1	RepeatMasker	DNA	6403	6676	460	-	.	ID="TTAA3_AP";Tend="429";Tstart="187";shortTE="F";uid="cacabf04-db77-4870-aa53-9abc8a1ca042"
JACXSJ010004380.1	RepeatMasker	DNA/Ginger	5368	5530	882	-	.	ID="RND-6_FAMILY-2859";Tend="2426";Tstart="2264";shortTE="F";uid="9da6cfe0-f938-4615-a143-6003c102726d"
JACXSJ010004380.1	RepeatMasker	DNA/Ginger	8951	9143	407	-	.	ID="RND-6_FAMILY-2859";Tend="2239";Tstart="2050";shortTE="F";uid="af16a4f1-af93-4021-ae82-fdc16bf99ec7"
JACXSJ010004380.1	RepeatMasker	Unknown	13352	13699	2128	-	.	ID="RND-4_FAMILY-419";Tend="1791";Tstart="1442";shortTE="F";uid="71f8ce1d-3655-43fa-8f46-26c8ad0c027a"
JACXSJ010004381.1	RepeatMasker	DNA/MULE-MuDR	899	1289	572	+	.	ID="RND-6_FAMILY-1755";Tend="1677";Tstart="1273";shortTE="F";uid="32502969-4151-4fc7-bd9a-6be811a3f279"
JACXSJ010004381.1	RepeatMasker	DNA/MULE-MuDR	4	791	655	-	.	ID="MUDR5X_AP";Tend="1645";Tstart="834";shortTE="F";uid="7229b565-5ad7-4155-85aa-31eb42bd16da"
JACXSJ010004381.1	RepeatMasker	Unknown	5558	6014	1931	-	.	ID="RND-1_FAMILY-10";Tend="1359";Tstart="911";shortTE="F";uid="5e3d4535-cd48-4188-b00e-6ae428b7c1d8"
JACXSJ010004382.1	RepeatMasker	LINE/I-Jockey	1320	1781	3204	+	.	ID="RND-6_FAMILY-792";Tend="1441";Tstart="972";shortTE="F";uid="e2efad0c-c793-4e9b-9937-5cbc0ab27b1d"
JACXSJ010004382.1	RepeatMasker	DNA/hAT-Tip100	7404	8678	505	+	.	ID="RND-5_FAMILY-320";Tend="1500";Tstart="270";shortTE="F";uid="89b7df03-1c7b-4364-94f4-7f3c0e361202"
JACXSJ010004382.1	RepeatMasker	DNA/hAT-Tip100	10685	11479	1294	+	.	ID="rnd-6_family-13304";Tend="1867";Tstart="1240";shortTE="F";uid="102d2f3c-9c70-429b-a06c-33c8ef48c12b"
JACXSJ010004382.1	RepeatMasker	DNA/PiggyBac	12491	13275	826	+	.	ID="PIGGYBAC-16_LMI";Tend="1702";Tstart="931";shortTE="F";uid="a156352b-f11c-4df9-baa5-e28b445e646d"
JACXSJ010004382.1	RepeatMasker	DNA/hAT-Tip100	10214	10564	702	+	.	ID="RND-6_FAMILY-13304";Tend="1236";Tstart="896";shortTE="F";uid="c326912a-9b8b-42d0-ad81-7af803d3f9e3"
JACXSJ010004382.1	RepeatMasker	DNA/PIF-Harbinger	1036	1313	479	+	.	ID="HARB-1_AP";Tend="2115";Tstart="1838";shortTE="F";uid="750bae62-7fe8-4981-818e-61a154314a22"
JACXSJ010004382.1	RepeatMasker	Unknown	2754	2966	1283	-	.	ID="RND-6_FAMILY-4048";Tend="757";Tstart="546";shortTE="F";uid="e11d2126-def7-4bd6-883f-7a9da810b503"
JACXSJ010004382.1	RepeatMasker	Unknown	1885	2205	2066	-	.	ID="RND-6_FAMILY-4048";Tend="1120";Tstart="799";shortTE="F";uid="be4e9027-b695-48c8-b2e4-2e0dcdab0602"
JACXSJ010004383.1	RepeatMasker	Unknown	2807	3009	626	+	.	ID="RND-1_FAMILY-19";Tend="1727";Tstart="1530";shortTE="F";uid="e4abd7b3-15d7-40a2-97fc-70897332e40c"
JACXSJ010004383.1	RepeatMasker	Unknown	1922	2648	1534	+	.	ID="RND-1_FAMILY-17";Tend="1305";Tstart="502";shortTE="F";uid="3ca6d6e5-28ae-4c49-a12b-956c57e52e3e"
JACXSJ010004383.1	RepeatMasker	RC/Helitron	998	1272	1430	+	.	ID="RND-6_FAMILY-4228";Tend="1380";Tstart="1098";shortTE="F";uid="4714f7d6-28fb-4e73-af3c-addbf44ec674"
JACXSJ010004383.1	RepeatMasker	LINE/R1	13540	13675	882	-	.	ID="RND-6_FAMILY-615";Tend="629";Tstart="494";shortTE="F";uid="a9aaf7b9-323a-4bbf-8a53-2d6c1bd57013"
JACXSJ010004383.1	RepeatMasker	Unknown	1232	2272	3912	-	.	ID="RND-1_FAMILY-190";Tend="1197";Tstart="25";shortTE="F";uid="7af2352b-7dfc-4a1c-bbe4-32547516fa29"
JACXSJ010004383.1	RepeatMasker	LTR/Gypsy	572	987	1042	-	.	ID="RND-5_FAMILY-6267";TEgroup="ctg_4383%7CRND-5_FAMILY-6267%7C1";Tend="1340";Tstart="432";shortTE="F";uid="f241b3f4-ad66-47ed-b470-2a0c02d060d0"
JACXSJ010004383.1	RepeatMasker	LINE/R1	10795	11433	1506	-	.	ID="RND-6_FAMILY-615";Tend="1349";Tstart="794";shortTE="F";uid="5e97ccbd-2e33-45d6-8ca4-ca17b9308fe8"
JACXSJ010004384.1	RepeatMasker	DNA/TcMar-Tigger	11534	11655	542	+	.	ID="RND-6_FAMILY-2941";Tend="985";Tstart="864";shortTE="F";uid="34379f89-ebe6-49db-9a2f-de9232276afd"
JACXSJ010004384.1	RepeatMasker	LINE/I-Jockey	12794	13157	400	+	.	ID="RND-6_FAMILY-4812";Tend="1362";Tstart="1004";shortTE="F";uid="e3a52b61-9970-463d-90e4-055271df19ad"
JACXSJ010004384.1	RepeatMasker	Unknown	2783	3159	1544	+	.	ID="RND-1_FAMILY-68";Tend="1276";Tstart="913";shortTE="F";uid="385796e8-2b07-442b-bd86-5f4ce1290139"
JACXSJ010004384.1	RepeatMasker	DNA/hAT-hAT19	13165	13369	1225	+	.	ID="RND-6_FAMILY-11209";Tend="1157";Tstart="953";shortTE="F";uid="4775c3be-c7b4-4ba2-b375-5f333dcd9d74"
JACXSJ010004384.1	RepeatMasker	Unknown	2502	2797	807	-	.	ID="RND-4_FAMILY-1427";Tend="1123";Tstart="820";shortTE="F";uid="e5f59365-72f0-43a6-85ea-99ed2266c372"
JACXSJ010004384.1	RepeatMasker	Unknown	1391	2199	1876	-	.	ID="RND-4_FAMILY-1427";Tend="1679";Tstart="943";shortTE="F";uid="8a121d73-52dd-474d-9224-912981ab6213"
JACXSJ010004384.1	RepeatMasker	DNA/hAT-Ac	4	145	974	-	.	ID="RND-6_FAMILY-20873";Tend="948";Tstart="808";shortTE="F";uid="fb518af2-32b6-496a-9439-d4bfc96cb0eb"
JACXSJ010004385.1	RepeatMasker	Unknown	11480	11855	1711	+	.	ID="RND-1_FAMILY-93";Tend="1373";Tstart="979";shortTE="F";uid="9558d0c9-588d-45bf-aa7f-77d4dcb41576"
JACXSJ010004385.1	RepeatMasker	DNA/hAT-Charlie	8595	8836	1486	+	.	ID="RND-1_FAMILY-237";Tend="1194";Tstart="961";shortTE="F";uid="826cfbbc-6b76-4bba-9dbc-36b669e42a5f"
JACXSJ010004385.1	RepeatMasker	DNA/Ginger	9063	9712	1877	+	.	ID="RND-6_FAMILY-2859";Tend="2493";Tstart="1871";shortTE="F";uid="f25f46a7-6abb-4bdb-9043-1a699874f49b"
JACXSJ010004385.1	RepeatMasker	Unknown	7205	8381	6143	+	.	ID="RND-5_FAMILY-2488";Tend="1993";Tstart="936";shortTE="F";uid="9440177f-3b22-443f-a9d1-ef7630d4e493"
JACXSJ010004385.1	RepeatMasker	Unknown	3462	3971	2974	+	.	ID="RND-1_FAMILY-87";Tend="1412";Tstart="917";shortTE="F";uid="4fc1c580-7ee4-4500-8345-b72e7058a18b"
JACXSJ010004385.1	RepeatMasker	DNA/hAT-Ac	10630	11154	1252	+	.	ID="DNA8-99_AP";TEgroup="ctg_4385%7CDNA8-99_AP%7C1";Tend="645";Tstart="1";shortTE="F";uid="08781399-dad1-4d97-916c-737efdc5c236"
JACXSJ010004385.1	RepeatMasker	Unknown	13035	13321	825	-	.	ID="RND-6_FAMILY-7423";Tend="1394";Tstart="1089";shortTE="F";uid="5e99e6d4-49ac-4fc9-9034-1e488acdb75c"
JACXSJ010004385.1	RepeatMasker	DNA/hAT-Charlie	2	386	1427	-	.	ID="RND-6_FAMILY-3694";Tend="612";Tstart="164";shortTE="F";uid="87cb366f-4978-4ce2-a5f0-17b777ef8c5f"
JACXSJ010004385.1	RepeatMasker	DNA/hAT?	13322	13678	2717	-	.	ID="RND-6_FAMILY-1193";Tend="1328";Tstart="976";shortTE="F";uid="2448bbb0-9745-4c79-bba0-a95e126d4b3f"
JACXSJ010004386.1	RepeatMasker	LINE/I-Jockey	9727	12016	2211	+	.	ID="RND-6_FAMILY-8945";Tend="4782";Tstart="2405";shortTE="F";uid="dae4fe44-e493-4199-a4ae-2f54ca708f8e"
JACXSJ010004386.1	RepeatMasker	LINE/I	12109	13677	4918	-	.	ID="RND-5_FAMILY-514";Tend="1965";Tstart="451";shortTE="F";uid="d36bb1d9-179e-495e-87f0-5e718345ab26"
JACXSJ010004386.1	RepeatMasker	DNA/Ginger	9412	9736	2047	-	.	ID="RND-6_FAMILY-2859";Tend="2486";Tstart="2159";shortTE="F";uid="7b3591e8-aed6-4535-8cf4-11e57ddfbc93"
JACXSJ010004387.1	RepeatMasker	DNA	5514	5857	1710	+	.	ID="RND-5_FAMILY-5909";Tend="1239";Tstart="898";shortTE="F";uid="c7427e21-a16c-4e72-bb1a-e8e12e97bb14"
JACXSJ010004387.1	RepeatMasker	Unknown	11908	12102	975	+	.	ID="RND-1_FAMILY-106";Tend="1136";Tstart="950";shortTE="F";uid="0a5b425e-9111-4daa-abc4-7c3f5644e64e"
JACXSJ010004387.1	RepeatMasker	DNA/hAT	8820	9056	1417	+	.	ID="RND-4_FAMILY-1274";Tend="1194";Tstart="942";shortTE="F";uid="85ae656f-0700-4e57-9a96-16ed58220358"
JACXSJ010004387.1	RepeatMasker	DNA/MULE-NOF	13274	13426	694	+	.	ID="RND-6_FAMILY-12318";Tend="1088";Tstart="933";shortTE="F";uid="a3c4fff3-5e7b-4ef7-8215-96c6eb6ed6f2"
JACXSJ010004387.1	RepeatMasker	DNA/TcMar-Pogo	472	1817	7036	-	.	ID="RND-5_FAMILY-227";Tend="1397";Tstart="20";shortTE="F";uid="85429007-b9d6-4bef-ae0b-1951e351d914"
JACXSJ010004387.1	RepeatMasker	DNA/hAT-hAT19	2004	2488	1808	-	.	ID="RND-6_FAMILY-11583";Tend="1503";Tstart="1008";shortTE="F";uid="b1e7dabf-f3d5-4c4c-80fe-4a5947807a67"
JACXSJ010004387.1	RepeatMasker	DNA/hAT	10873	11230	2233	-	.	ID="RND-5_FAMILY-1251";Tend="1384";Tstart="1028";shortTE="F";uid="5fe33e02-5cf1-46ca-b81a-e0ac02503c71"
JACXSJ010004387.1	RepeatMasker	DNA/hAT-Tip100	12555	12786	1477	-	.	ID="RND-1_FAMILY-37";Tend="1132";Tstart="893";shortTE="F";uid="356f0c53-fc74-492c-9164-bbd3cfb8b3b8"
JACXSJ010004387.1	RepeatMasker	DNA/MULE-NOF	13314	13491	404	-	.	ID="REHAVKUS1_AP";Tend="4426";Tstart="4234";shortTE="F";uid="d5a251be-4b17-427e-8f0f-36e91e02805a"
JACXSJ010004387.1	RepeatMasker	DNA/Kolobok-E	12785	13274	2045	-	.	ID="RND-6_FAMILY-2763";Tend="2709";Tstart="2312";shortTE="F";uid="ed083824-c20c-4b79-a29f-6725f2bc8a69"
JACXSJ010004387.1	RepeatMasker	LTR/Gypsy	7898	8764	3872	-	.	ID="RND-5_FAMILY-7851";Tend="1623";Tstart="683";shortTE="F";uid="4e71e46e-b834-4ce1-acbc-863feeb56f4a"
JACXSJ010004387.1	RepeatMasker	RC/Helitron	12341	12498	792	-	.	ID="RND-5_FAMILY-1702";Tend="1880";Tstart="1716";shortTE="F";uid="bb60585e-f681-4334-acb8-d8320a27f3d6"
JACXSJ010004388.1	RepeatMasker	Unknown	6823	7386	4021	+	.	ID="RND-6_FAMILY-26004";Tend="1400";Tstart="809";shortTE="F";uid="32ccb341-bb3a-4e05-b3af-6f0ed202571c"
JACXSJ010004388.1	RepeatMasker	LINE/I	9183	10996	1213	+	.	ID="RND-4_FAMILY-2278";Tend="2130";Tstart="392";shortTE="F";uid="b600d1a8-ee18-481d-b84c-26b3806e8646"
JACXSJ010004388.1	RepeatMasker	LINE/I	12579	12872	5458	+	.	ID="RND-5_FAMILY-514";Tend="2468";Tstart="1596";shortTE="F";uid="5b036a85-c499-48ad-bd7a-a75d133c104b"
JACXSJ010004388.1	RepeatMasker	LINE/I	11007	11440	5458	+	.	ID="RND-5_FAMILY-514";Tend="1595";Tstart="318";shortTE="F";uid="f92ee63b-6926-4b92-b587-4866c71227af"
JACXSJ010004388.1	RepeatMasker	LINE/R1-LOA	11441	12578	1450	+	.	ID="RND-5_FAMILY-2472";Tend="1280";Tstart="175";shortTE="F";uid="086dc52b-70be-4a18-a3ba-2cccc0221041"
JACXSJ010004388.1	RepeatMasker	Retroposon	12901	13235	1638	+	.	ID="RND-5_FAMILY-807";Tend="1002";Tstart="691";shortTE="F";uid="be09e782-4f36-4f6f-8045-6f59782ecbf1"
JACXSJ010004388.1	RepeatMasker	Unknown	7310	7634	1933	-	.	ID="RND-6_FAMILY-26013";Tend="327";Tstart="2";shortTE="F";uid="26651efb-77c4-43dd-9995-d3006230f4b5"
JACXSJ010004388.1	RepeatMasker	DNA/TcMar-m44	4539	6832	8365	-	.	ID="rnd-6_family-1014";Tend="1884";Tstart="399";shortTE="F";uid="82305c5a-1e77-4497-9086-3c7020b9e9d1"
JACXSJ010004388.1	RepeatMasker	LINE/R1	3	2665	6925	-	.	ID="SART-9_API";Tend="2666";Tstart="4";shortTE="F";uid="281b44b2-6c69-49af-a7b9-114bec4e4d06"
JACXSJ010004388.1	RepeatMasker	LINE/I	7930	10236	2752	-	.	ID="RND-6_FAMILY-24773";Tend="1929";Tstart="47";shortTE="F";uid="f3d631e3-9dd1-40fe-a128-b5af6b9f905c"
JACXSJ010004389.1	RepeatMasker	LINE/I-Jockey	7978	10965	1299	+	.	ID="RND-6_FAMILY-5551";Tend="2345";Tstart="540";shortTE="F";uid="ea678540-ceb3-4f84-af66-a4bdb2ee7898"
JACXSJ010004389.1	RepeatMasker	DNA	4412	4666	1648	+	.	ID="RND-5_FAMILY-4053";Tend="1769";Tstart="1523";shortTE="F";uid="64293ce3-a96a-4741-b8c7-3fd26f0e6073"
JACXSJ010004389.1	RepeatMasker	Unknown	3638	3790	1252	+	.	ID="RND-1_FAMILY-19";Tend="1725";Tstart="1573";shortTE="F";uid="0ebe8635-a951-403c-927b-f8968674a0ad"
JACXSJ010004389.1	RepeatMasker	DNA/Ginger	7211	7442	548	+	.	ID="RND-6_FAMILY-2859";Tend="2467";Tstart="2260";shortTE="F";uid="9e8dc680-1d23-4f88-95b0-18f8d5c485a0"
JACXSJ010004389.1	RepeatMasker	RC/Helitron?	6429	7023	1491	+	.	ID="RND-5_FAMILY-2405";Tend="1640";Tstart="996";shortTE="F";uid="5fd231b3-5e4c-4118-8594-191986c90c4a"
JACXSJ010004389.1	RepeatMasker	Unknown	972	3638	10715	-	.	ID="RND-5_FAMILY-4021";TEgroup="ctg_4389%7CRND-5_FAMILY-4021%7C1";Tend="1887";Tstart="1";shortTE="F";uid="708b308b-855e-4a45-b258-9799a1586da0"
JACXSJ010004389.1	RepeatMasker	LINE/I	12408	12551	1095	-	.	ID="RND-6_FAMILY-2589";Tend="1682";Tstart="1423";shortTE="F";uid="e8516b54-d211-4c8a-a2ef-ccb709ffe307"
JACXSJ010004389.1	RepeatMasker	LINE/I-Jockey	12552	12917	421	-	.	ID="RND-6_FAMILY-152";Tend="1534";Tstart="1166";shortTE="F";uid="436674bd-226c-467d-b09a-82d413d2aad6"
JACXSJ010004389.1	RepeatMasker	DNA/hAT-Blackjack	4031	4225	677	-	.	ID="RND-6_FAMILY-3855";Tend="559";Tstart="377";shortTE="F";uid="5fa3f9d5-4e5d-4813-8230-64aecf698f43"
JACXSJ010004389.1	RepeatMasker	LINE/I	12918	13609	1095	-	.	ID="RND-6_FAMILY-2589";Tend="1422";Tstart="162";shortTE="F";uid="ff9b31f7-583f-4d4c-894a-00aa9ad5a2e4"
JACXSJ010004389.1	RepeatMasker	Unknown	3	198	895	-	.	ID="RND-5_FAMILY-2971";Tend="1074";Tstart="895";shortTE="F";uid="676bd02f-6a0f-4fe5-bbcd-78437f676abd"
JACXSJ010004389.1	RepeatMasker	DNA/hAT-Blackjack	193	465	2135	-	.	ID="RND-6_FAMILY-3855";Tend="840";Tstart="568";shortTE="F";uid="066d45fa-3b94-4ec8-962f-a83e34243313"
JACXSJ010000439.1	RepeatMasker	DNA/hAT?	138565	138895	1535	+	.	ID="RND-1_FAMILY-11";Tend="1331";Tstart="958";shortTE="F";uid="80e00082-81d2-4749-b162-695c7bd24fc0"
JACXSJ010000439.1	RepeatMasker	DNA/TcMar-Tc1	192652	192944	1401	+	.	ID="RND-5_FAMILY-1747";Tend="1487";Tstart="1181";shortTE="F";uid="194bf31d-c61b-4a3e-9845-13940ac62ff5"
JACXSJ010000439.1	RepeatMasker	LINE/CR1	3000	3169	536	+	.	ID="RND-6_FAMILY-18036";Tend="1075";Tstart="906";shortTE="F";uid="e761e4af-da84-4912-acb1-8ed4c5ed1d09"
JACXSJ010000439.1	RepeatMasker	Unknown	250815	251018	661	+	.	ID="RND-6_FAMILY-1218";Tend="983";Tstart="783";shortTE="F";uid="f4a1cf7b-fe05-4685-9b9e-be6f58b9e917"
JACXSJ010000439.1	RepeatMasker	DNA/Ginger	2357	2480	726	+	.	ID="RND-6_FAMILY-2859";Tend="2274";Tstart="2151";shortTE="F";uid="364d70c2-60c1-4e0b-9589-a6172f634b99"
JACXSJ010000439.1	RepeatMasker	DNA/TcMar-Tc1	130186	130371	1049	+	.	ID="RND-5_FAMILY-1747";Tend="1172";Tstart="992";shortTE="F";uid="31d4dd96-e6f3-4774-a35d-3db547f4e195"
JACXSJ010000439.1	RepeatMasker	DNA/hAT	17483	18185	3071	+	.	ID="RND-5_FAMILY-265";Tend="1597";Tstart="890";shortTE="F";uid="45ac1fe6-5acd-4366-893f-6c40ee34668d"
JACXSJ010000439.1	RepeatMasker	LINE/R1-LOA	340666	342553	7171	+	.	ID="RND-6_FAMILY-3514";Tend="1871";Tstart="1";shortTE="F";uid="1d5aec9e-239a-4c38-81ac-3708755ea215"
JACXSJ010000439.1	RepeatMasker	Unknown	199728	200261	3109	+	.	ID="RND-4_FAMILY-432";Tend="1498";Tstart="972";shortTE="F";uid="ae646a50-9ede-451a-848c-1ef29646694f"
JACXSJ010000439.1	RepeatMasker	DNA/hAT	342488	343081	2983	+	.	ID="RND-4_FAMILY-1274";Tend="1576";Tstart="983";shortTE="F";uid="a73e548e-9e1b-4b22-9e6d-e340db20d6ab"
JACXSJ010000439.1	RepeatMasker	DNA	210503	210712	762	+	.	ID="TTAA15_AP";Tend="594";Tstart="405";shortTE="F";uid="c37d4aa8-b9c1-4fb8-ae99-1edfaf4e3fd8"
JACXSJ010000439.1	RepeatMasker	DNA	43233	43998	3550	+	.	ID="DNA4-1_AP";Tend="823";Tstart="1";shortTE="F";uid="bdced582-7203-47fa-8a26-7158a323f70a"
JACXSJ010000439.1	RepeatMasker	DNA/Kolobok-E	209113	209449	1744	+	.	ID="RND-4_FAMILY-693";Tend="1348";Tstart="951";shortTE="F";uid="863a005f-1e86-4df5-b9f0-3fea4c84e609"
JACXSJ010000439.1	RepeatMasker	DNA/hAT-Blackjack	193905	194610	1368	+	.	ID="RND-6_FAMILY-664";TEgroup="ctg_439%7CRND-6_FAMILY-664%7C1";Tend="1377";Tstart="813";shortTE="F";uid="89d75229-b42b-4364-8ac3-02eeeeadfd56"
JACXSJ010000439.1	RepeatMasker	Unknown	186850	187459	3607	+	.	ID="RND-5_FAMILY-1341";Tend="1638";Tstart="1016";shortTE="F";uid="f89b243a-872a-4549-baf2-c0ba5621811d"
JACXSJ010000439.1	RepeatMasker	DNA	135174	135576	888	+	.	ID="DNAX-2_AP";Tend="467";Tstart="1";shortTE="F";uid="61f576aa-bbe7-4412-b758-720155d6dad5"
JACXSJ010000439.1	RepeatMasker	DNA/hAT-Charlie	57033	57292	656	+	.	ID="RND-6_FAMILY-8583";TEgroup="ctg_439%7CRND-6_FAMILY-8583%7C1";Tend="2791";Tstart="1581";shortTE="T";uid="1ad908d2-a26a-46c2-9793-05c74a475be8"
JACXSJ010000439.1	RepeatMasker	DNA	116198	116931	1483	+	.	ID="DNA4-2_AP";Tend="769";Tstart="1";shortTE="F";uid="87617bd4-6b08-4b28-8675-fe6b9443331f"
JACXSJ010000439.1	RepeatMasker	DNA/Ginger	324440	324703	710	+	.	ID="RND-6_FAMILY-2859";Tend="1185";Tstart="929";shortTE="F";uid="6accf0b4-bc6f-4ebe-b2cb-e53bfecc6147"
JACXSJ010000439.1	RepeatMasker	DNA/hAT-Tip100	85296	85728	2414	+	.	ID="RND-5_FAMILY-1659";Tend="1456";Tstart="1025";shortTE="F";uid="b4271fd6-9cc1-49b6-8c64-0c314d0ad87a"
JACXSJ010000439.1	RepeatMasker	Unknown	41320	41594	1531	+	.	ID="RND-6_FAMILY-19196";Tend="1407";Tstart="1130";shortTE="F";uid="adb9b307-5bce-4781-afd7-eb4f1ad23489"
JACXSJ010000439.1	RepeatMasker	DNA/hAT-Charlie	151310	151448	870	+	.	ID="RND-5_FAMILY-1533";Tend="1236";Tstart="1098";shortTE="F";uid="5f5d1280-6ec4-4a65-8042-416c550de220"
JACXSJ010000439.1	RepeatMasker	DNA/hAT-Charlie	149188	149294	714	+	.	ID="RND-5_FAMILY-1533";Tend="1232";Tstart="1127";shortTE="F";uid="13f900a6-f7cc-4fc8-8313-cb81e04721c8"
JACXSJ010000439.1	RepeatMasker	DNA	310635	310882	546	+	.	ID="RND-6_FAMILY-2710";Tend="1169";Tstart="890";shortTE="F";uid="41734347-0e4b-403b-ab52-871f3154c022"
JACXSJ010000439.1	RepeatMasker	LINE/I-Jockey	53317	53441	761	+	.	ID="RND-5_FAMILY-1808";Tend="2408";Tstart="2281";shortTE="F";uid="7a8fd43d-cd6f-46a7-904a-6c2e7cdedb64"
JACXSJ010000439.1	RepeatMasker	DNA	332114	332490	854	+	.	ID="DNA8-31_AP";Tend="595";Tstart="228";shortTE="F";uid="bbcb0b81-330b-47e2-8e64-c2f50d673687"
JACXSJ010000439.1	RepeatMasker	DNA/hAT	145688	146111	749	+	.	ID="RND-5_FAMILY-1497";TEgroup="ctg_439%7CRND-5_FAMILY-1497%7C1";Tend="1518";Tstart="993";shortTE="F";uid="836ab969-deb2-4e70-b296-be1bb4c9f22e"
JACXSJ010000439.1	RepeatMasker	DNA	143605	143733	451	+	.	ID="dna4-2_ap";Tend="769";Tstart="638";shortTE="F";uid="ec2818ba-c088-46e5-b03b-c06aaa1018fe"
JACXSJ010000439.1	RepeatMasker	DNA/hAT-hAT19	239257	239391	486	+	.	ID="DNA8-73_AP";Tend="784";Tstart="652";shortTE="F";uid="276bd196-1e57-4ec0-92fd-cfa1f4318af8"
JACXSJ010000439.1	RepeatMasker	DNA/hAT-Ac	265997	266699	2922	+	.	ID="RND-6_FAMILY-113";Tend="1657";Tstart="927";shortTE="F";uid="a21792a1-5240-4d18-988d-f057b0cd1ae6"
JACXSJ010000439.1	RepeatMasker	DNA/MULE-MuDR	334806	335108	1470	+	.	ID="RND-6_FAMILY-10381";Tend="628";Tstart="335";shortTE="F";uid="74054adf-99f3-4da3-a8d5-d7d5ed4e476a"
JACXSJ010000439.1	RepeatMasker	DNA/hAT-Ac	159022	159131	583	+	.	ID="RND-6_FAMILY-113";Tend="1597";Tstart="1469";shortTE="F";uid="26f2aee3-636b-4a7b-b0f7-8519aa8ead03"
JACXSJ010000439.1	RepeatMasker	DNA/hAT-Ac	287576	287779	431	+	.	ID="DNA8-99_AP";Tend="758";Tstart="522";shortTE="F";uid="ae7c61ad-2b8f-4fd6-8ae4-cd189f7b146b"
JACXSJ010000439.1	RepeatMasker	Retroposon?	84583	85022	754	+	.	ID="RND-6_FAMILY-614";Tend="942";Tstart="472";shortTE="F";uid="0b650ee0-c5a6-478a-9867-fbeb5938fcde"
JACXSJ010000439.1	RepeatMasker	LINE/CR1	177345	177626	608	+	.	ID="RND-6_FAMILY-1483";Tend="2017";Tstart="1737";shortTE="F";uid="64ac4ee3-aba2-4fa2-9fed-2db673c80a0f"
JACXSJ010000439.1	RepeatMasker	DNA/hAT	197691	197885	1057	+	.	ID="RND-5_FAMILY-265";Tend="1567";Tstart="1372";shortTE="F";uid="f8c76eec-456e-4bb8-b6f9-5221758d8bb6"
JACXSJ010000439.1	RepeatMasker	DNA/TcMar-Tc1	152033	152457	2486	+	.	ID="RND-5_FAMILY-1747";Tend="1457";Tstart="989";shortTE="F";uid="35869964-b179-4d81-8287-483fd6dc9915"
JACXSJ010000439.1	RepeatMasker	DNA/Ginger-1	56124	56320	511	+	.	ID="RND-6_FAMILY-313";Tend="2084";Tstart="1897";shortTE="F";uid="b4ac808a-7496-436d-808c-b1358c54e228"
JACXSJ010000439.1	RepeatMasker	DNA	285052	285176	477	+	.	ID="DNA8-31_AP";Tend="595";Tstart="475";shortTE="F";uid="a7c86f4c-892f-45b0-a7fb-0b0eb0b2b7b3"
JACXSJ010000439.1	RepeatMasker	DNA/PIF-Harbinger	1	328	2648	+	.	ID="RND-6_FAMILY-2353";Tend="427";Tstart="116";shortTE="F";uid="b19be38f-2d6b-42fb-813f-dd072d3645c6"
JACXSJ010000439.1	RepeatMasker	Unknown	159139	159243	557	+	.	ID="RND-4_FAMILY-495";Tend="1559";Tstart="1464";shortTE="F";uid="8610a1d1-cce4-44ef-aa4d-8948f23d1dad"
JACXSJ010000439.1	RepeatMasker	LINE/I-Jockey	187633	188104	2578	+	.	ID="RND-6_FAMILY-9394";Tend="1498";Tstart="1036";shortTE="F";uid="9a6c1a04-3d6d-4825-9e8f-9480885379d9"
JACXSJ010000439.1	RepeatMasker	RC/Helitron	189304	189633	1773	+	.	ID="RND-5_FAMILY-7613";Tend="1850";Tstart="1526";shortTE="F";uid="f041a9a4-fd09-4d97-9e1e-46c47da87d58"
JACXSJ010000439.1	RepeatMasker	LINE/I-Jockey	120211	120735	1207	+	.	ID="RND-6_FAMILY-9394";Tend="1462";Tstart="939";shortTE="F";uid="848b8641-1340-4237-aefa-dd7532aacbbd"
JACXSJ010000439.1	RepeatMasker	DNA/hAT	227038	227327	1230	+	.	ID="RND-4_FAMILY-384";Tend="1864";Tstart="1534";shortTE="F";uid="0c6708ce-f7f3-4d5f-912e-1009845ac39a"
JACXSJ010000439.1	RepeatMasker	DNA/Ginger-1	65828	66129	1521	+	.	ID="RND-5_FAMILY-839";Tend="1093";Tstart="809";shortTE="F";uid="6af8fb09-cff8-4b07-8dd5-76f2d860989f"
JACXSJ010000439.1	RepeatMasker	DNA	113665	113869	730	+	.	ID="ttaa2c_ap";Tend="321";Tstart="137";shortTE="F";uid="a04cf582-f4f4-403a-b8fb-c3957f185c62"
JACXSJ010000439.1	RepeatMasker	DNA/Ginger	474	1650	4927	+	.	ID="RND-6_FAMILY-2859";Tend="2042";Tstart="815";shortTE="F";uid="d03d71c1-8852-4786-a854-049787f48c4a"
JACXSJ010000439.1	RepeatMasker	DNA/MULE-MuDR	32884	32990	541	+	.	ID="RND-5_FAMILY-5437";Tend="940";Tstart="839";shortTE="F";uid="245d701d-7201-474f-8e6a-044f54e4c801"
JACXSJ010000439.1	RepeatMasker	Unknown	66787	67190	2174	+	.	ID="RND-6_FAMILY-11924";Tend="1166";Tstart="742";shortTE="F";uid="5de79ef9-d657-4273-a43e-3deebb4ee827"
JACXSJ010000439.1	RepeatMasker	DNA	162383	162779	1425	+	.	ID="DNA4-2_AP";Tend="769";Tstart="373";shortTE="F";uid="4b6653e0-ca97-413d-b1d4-bff74c013ecf"
JACXSJ010000439.1	RepeatMasker	DNA/MULE-MuDR	155652	155813	404	+	.	ID="RND-6_FAMILY-3103";Tend="1297";Tstart="1126";shortTE="F";uid="e24eb864-233e-40ae-9f95-fd3d3dfce095"
JACXSJ010000439.1	RepeatMasker	DNA	284168	284528	783	+	.	ID="DNA8-31_AP";Tend="413";Tstart="26";shortTE="F";uid="76c18cd6-63b8-4860-b400-fecfc886225b"
JACXSJ010000439.1	RepeatMasker	DNA	41006	41251	877	+	.	ID="RND-6_FAMILY-4952";Tend="1453";Tstart="1202";shortTE="F";uid="955ededc-65d3-4729-a890-ea990526458a"
JACXSJ010000439.1	RepeatMasker	DNA	335448	335729	427	+	.	ID="ttaa13b_ap";Tend="579";Tstart="246";shortTE="F";uid="f672afa4-3234-4f13-a712-8c8b0e8ead0c"
JACXSJ010000439.1	RepeatMasker	DNA/MULE-MuDR	221856	221973	470	+	.	ID="MUDR10X_AP";Tend="2124";Tstart="2017";shortTE="F";uid="c26ae587-0c74-4224-808d-83358d8b7943"
JACXSJ010000439.1	RepeatMasker	LINE/L2	222708	223187	1379	+	.	ID="RND-6_FAMILY-24093";TEgroup="ctg_439%7CRND-6_FAMILY-24093%7C1";Tend="1570";Tstart="965";shortTE="F";uid="4874560b-c14f-48f5-a12f-92acbdd22609"
JACXSJ010000439.1	RepeatMasker	DNA	243206	243483	1160	+	.	ID="TTAA4B_AP";Tend="430";Tstart="167";shortTE="F";uid="9b837717-792f-43d9-8e1a-4b1c021379eb"
JACXSJ010000439.1	RepeatMasker	DNA	329613	329781	689	+	.	ID="RND-5_FAMILY-4053";Tend="855";Tstart="691";shortTE="F";uid="9d5be2d6-0c26-4e73-a479-ab228a08c04a"
JACXSJ010000439.1	RepeatMasker	DNA	164762	165183	1569	+	.	ID="DNA4-2_AP";Tend="759";Tstart="360";shortTE="F";uid="85e3947c-571e-4009-8afc-5fa68f1afab4"
JACXSJ010000439.1	RepeatMasker	DNA/hAT-Charlie	148791	148942	774	+	.	ID="RND-5_FAMILY-1533";Tend="1134";Tstart="981";shortTE="F";uid="673baaf4-7ea1-4002-9490-682eec677165"
JACXSJ010000439.1	RepeatMasker	DNA/hAT-Charlie	164439	164551	827	+	.	ID="RND-1_FAMILY-129";Tend="1339";Tstart="1221";shortTE="F";uid="c29c8038-531a-48f7-915a-3bc55bdf88cd"
JACXSJ010000439.1	RepeatMasker	DNA/hAT	44951	45297	2046	+	.	ID="RND-5_FAMILY-1497";Tend="1519";Tstart="1160";shortTE="F";uid="52abb32e-9950-4ba9-b008-e15e4544aa46"
JACXSJ010000439.1	RepeatMasker	DNA/MULE-MuDR	34644	34976	1401	+	.	ID="RND-5_FAMILY-5437";Tend="1320";Tstart="976";shortTE="F";uid="be7813f2-263d-4806-8771-50a3ec66da25"
JACXSJ010000439.1	RepeatMasker	Unknown	224366	224997	2681	+	.	ID="RND-4_FAMILY-495";Tend="1532";Tstart="939";shortTE="F";uid="84b7dd8c-e5fa-4998-b0d2-b27c89727bda"
JACXSJ010000439.1	RepeatMasker	LINE/CR1	299254	299549	1918	+	.	ID="RND-6_FAMILY-760";Tend="1759";Tstart="1464";shortTE="F";uid="ecdba7e9-a165-4c80-bf2b-216950ffe0ec"
JACXSJ010000439.1	RepeatMasker	Unknown	336595	337403	4059	+	.	ID="RND-1_FAMILY-17";Tend="1727";Tstart="914";shortTE="F";uid="8219cf49-62cb-49b4-bb98-5d572361f019"
JACXSJ010000439.1	RepeatMasker	Unknown	280138	280449	1676	+	.	ID="RND-6_FAMILY-7982";Tend="1250";Tstart="924";shortTE="F";uid="c08c279d-8867-4bd4-9cdd-9b0b37a1e905"
JACXSJ010000439.1	RepeatMasker	DNA/hAT-hAT19	198415	198573	682	+	.	ID="RND-1_FAMILY-99";Tend="1112";Tstart="963";shortTE="F";uid="6a63e88f-5ecb-4950-ab5f-4786c941b930"
JACXSJ010000439.1	RepeatMasker	DNA	218980	219205	709	+	.	ID="DNAX-2_AP";Tend="467";Tstart="243";shortTE="F";uid="78d70f45-69ed-4187-bb96-81a06c1a9c6f"
JACXSJ010000439.1	RepeatMasker	Unknown	139774	140530	4591	+	.	ID="RND-5_FAMILY-7436";Tend="1637";Tstart="876";shortTE="F";uid="2109ed95-041b-4a9b-9732-1d18ea842aa7"
JACXSJ010000439.1	RepeatMasker	Unknown	153856	154482	3439	+	.	ID="RND-6_FAMILY-662";Tend="1521";Tstart="836";shortTE="F";uid="b4a7e240-d856-4023-a519-38540305eca1"
JACXSJ010000439.1	RepeatMasker	DNA	292266	292501	553	+	.	ID="dna8-31_ap";Tend="486";Tstart="254";shortTE="F";uid="7ce22196-a600-49a7-934d-617ed2014832"
JACXSJ010000439.1	RepeatMasker	DNA/Ginger-1	226311	227029	3934	+	.	ID="RND-6_FAMILY-313";Tend="2256";Tstart="1529";shortTE="F";uid="e2a6cc5d-5642-44b6-b90f-52d49c86dc2e"
JACXSJ010000439.1	RepeatMasker	DNA/hAT-Ac	254413	254955	648	+	.	ID="HOPPER_BD";Tend="1892";Tstart="1342";shortTE="F";uid="3635bc4b-cae9-4e75-988c-0d811abe9813"
JACXSJ010000439.1	RepeatMasker	DNA/hAT-Ac	157523	157971	2607	+	.	ID="RND-6_FAMILY-113";Tend="1454";Tstart="924";shortTE="F";uid="b29bc167-5a52-4dbb-9c25-92a3670d589d"
JACXSJ010000439.1	RepeatMasker	DNA/hAT	248840	248986	431	+	.	ID="DNA8-38_AP";Tend="139";Tstart="1";shortTE="F";uid="368aa4c2-b3b1-4838-9e84-5cfe8d82eaab"
JACXSJ010000439.1	RepeatMasker	DNA/hAT-Charlie	220157	220271	526	+	.	ID="DNA8-104_AP";Tend="149";Tstart="1";shortTE="F";uid="3d96e9ce-8c84-4f72-8596-06b154d8bea7"
JACXSJ010000439.1	RepeatMasker	DNA	153209	153392	473	+	.	ID="DNA4-3_AP";Tend="633";Tstart="423";shortTE="F";uid="117e8b14-5853-434d-9b54-7255d613225a"
JACXSJ010000439.1	RepeatMasker	DNA/hAT-hAT19	6715	6854	416	+	.	ID="DNA8-84_AP";Tend="134";Tstart="4";shortTE="F";uid="3bcc195e-54dc-44cc-a61e-9a41327d0f7a"
JACXSJ010000439.1	RepeatMasker	DNA/hAT?	323860	324335	3064	+	.	ID="RND-5_FAMILY-2709";Tend="1469";Tstart="978";shortTE="F";uid="ab7fbd27-c58c-44d5-ae03-3049a0991c7b"
JACXSJ010000439.1	RepeatMasker	DNA/hAT-Ac	326563	326691	570	+	.	ID="RND-6_FAMILY-113";Tend="1537";Tstart="1419";shortTE="F";uid="4fc7bdc3-8275-4076-8399-0644ca1f73ee"
JACXSJ010000439.1	RepeatMasker	DNA/hAT	237048	237170	465	+	.	ID="RND-4_FAMILY-2044";Tend="1595";Tstart="1472";shortTE="F";uid="af974dc5-b220-49b0-8279-454cf7a0ef74"
JACXSJ010000439.1	RepeatMasker	DNA/TcMar-Tc1	287162	287356	1090	+	.	ID="RND-5_FAMILY-1747";Tend="1419";Tstart="1220";shortTE="F";uid="1b281a54-2ec6-46d3-a621-ff6efaa31ee7"
JACXSJ010000439.1	RepeatMasker	Unknown	207336	208046	2650	+	.	ID="RND-1_FAMILY-19";Tend="1730";Tstart="1012";shortTE="F";uid="7cb9fc7b-a795-4f97-a094-dd15deb38a34"
JACXSJ010000439.1	RepeatMasker	DNA/Ginger	316983	317137	426	+	.	ID="RND-6_FAMILY-2859";Tend="976";Tstart="810";shortTE="F";uid="046f02d8-5f69-4b66-af52-bcc062be6314"
JACXSJ010000439.1	RepeatMasker	DNA	214338	214871	1937	+	.	ID="DNA4-2_AP";Tend="757";Tstart="241";shortTE="F";uid="88367cd9-0b59-4180-b817-d24413d29c1f"
JACXSJ010000439.1	RepeatMasker	Unknown	261540	261838	920	+	.	ID="RND-5_FAMILY-2678";Tend="1219";Tstart="877";shortTE="F";uid="e98f67ae-a13b-4884-b2f4-d29a9fb6ce5e"
JACXSJ010000439.1	RepeatMasker	RC/Helitron	208120	208258	621	+	.	ID="RND-1_FAMILY-43";Tend="1277";Tstart="1140";shortTE="F";uid="43d48dd0-48f6-4ecb-9178-6af644423cda"
JACXSJ010000439.1	RepeatMasker	DNA/hAT-Charlie	56796	56916	573	+	.	ID="RND-6_FAMILY-1050";Tend="504";Tstart="393";shortTE="F";uid="4edd80ee-5709-4595-a409-f9b0c4caa75e"
JACXSJ010000439.1	RepeatMasker	DNA/TcMar-Tc1	200928	201501	2861	+	.	ID="RND-5_FAMILY-1747";Tend="1564";Tstart="993";shortTE="F";uid="c65bc2e0-9d6f-4ef9-a2a9-0d93f9e7f840"
JACXSJ010000439.1	RepeatMasker	DNA/Ginger-1	321586	322150	2784	+	.	ID="RND-6_FAMILY-313";Tend="1356";Tstart="769";shortTE="F";uid="d127ab7e-1914-4a4a-908e-d752f775e34b"
JACXSJ010000439.1	RepeatMasker	DNA/hAT-Tip100	39759	39861	466	+	.	ID="DNA8-16_AP";Tend="177";Tstart="85";shortTE="F";uid="1c9f56c0-aec4-45a1-8a6f-9955b2f98ff6"
JACXSJ010000439.1	RepeatMasker	DNA/MULE-MuDR	46227	46725	1217	+	.	ID="RND-4_FAMILY-16";TEgroup="ctg_439%7CRND-4_FAMILY-16%7C1";Tend="1523";Tstart="884";shortTE="F";uid="3f54ab9b-1ff6-412a-a2c3-07db172509fb"
JACXSJ010000439.1	RepeatMasker	DNA	304580	304805	567	+	.	ID="DNA4-2_AP";Tend="600";Tstart="378";shortTE="F";uid="eec4acaa-fb6c-4c2c-9397-29af4aca285c"
JACXSJ010000439.1	RepeatMasker	DNA/TcMar-Tc1	235594	236045	2539	+	.	ID="RND-5_FAMILY-1747";Tend="1458";Tstart="992";shortTE="F";uid="84930eee-360b-426f-9d3f-1787bc5f3073"
JACXSJ010000439.1	RepeatMasker	DNA/hAT	244757	244972	1042	+	.	ID="RND-5_FAMILY-1497";Tend="1519";Tstart="1293";shortTE="F";uid="6ecd884f-cda8-402d-b63c-30afe941d1d4"
JACXSJ010000439.1	RepeatMasker	DNA/TcMar-Tc1	234917	235305	2141	+	.	ID="RND-5_FAMILY-1747";Tend="1379";Tstart="992";shortTE="F";uid="e2084feb-3314-4eeb-814f-2a5245f2463b"
JACXSJ010000439.1	RepeatMasker	DNA/TcMar-Tc1	228117	228444	1414	+	.	ID="RND-5_FAMILY-1747";TEgroup="ctg_439%7CRND-5_FAMILY-1747%7C1";Tend="1453";Tstart="1040";shortTE="F";uid="2b947a24-aae9-4e6d-b696-da77484ecea1"
JACXSJ010000439.1	RepeatMasker	Unknown	192381	192576	1210	+	.	ID="RND-6_FAMILY-662";Tend="1022";Tstart="834";shortTE="F";uid="c9aa5d9d-1f39-4a35-8197-94c2584f7e5f"
JACXSJ010000439.1	RepeatMasker	DNA	216152	216591	1673	+	.	ID="DNA4-2_AP";Tend="769";Tstart="295";shortTE="F";uid="6440d959-e188-45c7-9015-5555fd33111d"
JACXSJ010000439.1	RepeatMasker	DNA/hAT-Ac	254963	255073	411	+	.	ID="RND-6_FAMILY-20873";Tend="1241";Tstart="1131";shortTE="F";uid="a31e6ca4-9f42-4eb6-a04c-647e7ecbbdbd"
JACXSJ010000439.1	RepeatMasker	Unknown	198883	199420	2572	+	.	ID="RND-5_FAMILY-1036";Tend="1538";Tstart="888";shortTE="F";uid="50aecb25-ff24-4a14-b189-3d3c30c5d39d"
JACXSJ010000439.1	RepeatMasker	Unknown	157131	157522	1574	+	.	ID="RND-4_FAMILY-495";Tend="1470";Tstart="1102";shortTE="F";uid="df50f001-bcf9-4922-8613-dd324872fc7e"
JACXSJ010000439.1	RepeatMasker	DNA	195847	196208	724	+	.	ID="DNAX-2_AP";Tend="467";Tstart="1";shortTE="F";uid="d70fa6f5-4a84-4ebb-87f3-0131a751407f"
JACXSJ010000439.1	RepeatMasker	Unknown	23670	24010	1151	+	.	ID="RND-6_FAMILY-8351";Tend="1175";Tstart="840";shortTE="F";uid="0f201237-0662-482a-a615-a8f7d8e14e7f"
JACXSJ010000439.1	RepeatMasker	DNA	162122	162390	1079	+	.	ID="dna4-2_ap";Tend="281";Tstart="22";shortTE="F";uid="6a31bfbe-385a-4699-82e3-593d4bd1f3b8"
JACXSJ010000439.1	RepeatMasker	DNA	126016	126258	437	+	.	ID="DNA4-3_AP";Tend="330";Tstart="77";shortTE="F";uid="ecde2107-19ef-43b9-a08a-5716fb152c29"
JACXSJ010000439.1	RepeatMasker	DNA/hAT-hAT19	151065	151196	846	+	.	ID="RND-5_FAMILY-4572";Tend="1023";Tstart="893";shortTE="F";uid="35fe598b-025f-4257-8aa1-2f0fe899949a"
JACXSJ010000439.1	RepeatMasker	DNA/Kolobok-E	55596	56124	3356	+	.	ID="RND-5_FAMILY-3243";Tend="1416";Tstart="833";shortTE="F";uid="e24045f6-0cae-4fd8-a94e-3d2e0672f01c"
JACXSJ010000439.1	RepeatMasker	DNA/hAT	197266	197488	725	+	.	ID="RND-5_FAMILY-265";Tend="1193";Tstart="930";shortTE="F";uid="a904b480-05e0-46cc-ab25-89cb9ff3fb51"
JACXSJ010000439.1	RepeatMasker	DNA/MULE-MuDR	194904	195365	1359	+	.	ID="RND-6_FAMILY-4674";Tend="1540";Tstart="997";shortTE="F";uid="8b666654-ed1e-4931-8df9-e724f6228581"
JACXSJ010000439.1	RepeatMasker	DNA	284508	285010	2550	+	.	ID="RND-5_FAMILY-5909";Tend="1473";Tstart="937";shortTE="F";uid="4e272e6e-c03e-40d3-b9ac-d571d446fd54"
JACXSJ010000439.1	RepeatMasker	DNA/hAT	236706	236894	575	+	.	ID="RND-4_FAMILY-2044";Tend="1154";Tstart="971";shortTE="F";uid="d071e5d0-82cd-4481-9035-56b531c4822d"
JACXSJ010000439.1	RepeatMasker	DNA	230491	231024	2524	+	.	ID="DNA4-2_AP";Tend="769";Tstart="251";shortTE="F";uid="8e5e3ebc-eb03-4997-89d4-f3976dbc9661"
JACXSJ010000439.1	RepeatMasker	DNA/Ginger-1	65082	65227	602	+	.	ID="RND-5_FAMILY-839";Tend="821";Tstart="694";shortTE="F";uid="6fe0de4f-5849-4113-b43b-a03e88da2f9d"
JACXSJ010000439.1	RepeatMasker	DNA	298054	298226	661	+	.	ID="RND-5_FAMILY-4053";Tend="878";Tstart="730";shortTE="F";uid="94e19eda-57b1-4c52-8b36-f09ce682ca74"
JACXSJ010000439.1	RepeatMasker	DNA	151445	151826	826	+	.	ID="RND-6_FAMILY-3444";Tend="1470";Tstart="1080";shortTE="F";uid="a90af826-e9a6-4a86-a3a1-cb76e21f2e8f"
JACXSJ010000439.1	RepeatMasker	DNA	325909	326272	628	+	.	ID="RND-5_FAMILY-4053";Tend="1425";Tstart="1076";shortTE="F";uid="d7451798-e292-4e95-a9eb-7e0981fa8262"
JACXSJ010000439.1	RepeatMasker	DNA/TcMar-Tc1	264032	264457	2343	+	.	ID="RND-5_FAMILY-1747";Tend="1470";Tstart="992";shortTE="F";uid="024755ba-1b45-4cb4-935f-83101eabf415"
JACXSJ010000439.1	RepeatMasker	DNA	282829	283187	484	+	.	ID="RND-6_FAMILY-2710";Tend="1398";Tstart="1044";shortTE="F";uid="835bb7de-1fd6-4f57-8c38-87e17856c579"
JACXSJ010000439.1	RepeatMasker	DNA	320127	320530	1964	+	.	ID="TTAA18_AP";Tend="558";Tstart="143";shortTE="F";uid="ae8a0296-e6cc-44fd-988d-4863d752a93f"
JACXSJ010000439.1	RepeatMasker	DNA	289327	289703	1855	+	.	ID="TTAA4B_AP";Tend="429";Tstart="10";shortTE="F";uid="9a0e0f4c-f114-4752-98ea-f21e78612132"
JACXSJ010000439.1	RepeatMasker	DNA/Ginger-1	72107	72215	438	+	.	ID="GINGER1-1_AP";Tend="4355";Tstart="4243";shortTE="F";uid="2a6c7d69-04f8-455b-b339-01ad11a50261"
JACXSJ010000439.1	RepeatMasker	DNA/hAT-hAT19	233918	234391	2379	+	.	ID="RND-1_FAMILY-99";Tend="1486";Tstart="971";shortTE="F";uid="5fc5d038-8609-47ce-b653-77b24879768e"
JACXSJ010000439.1	RepeatMasker	DNA/PIF-Harbinger	252890	253303	1391	+	.	ID="RND-6_FAMILY-3331";TEgroup="ctg_439%7CRND-6_FAMILY-3331%7C1";Tend="1192";Tstart="601";shortTE="F";uid="1dc57903-3116-4832-b8df-fafd92ad0212"
JACXSJ010000439.1	RepeatMasker	DNA	148250	148570	680	+	.	ID="DNA4-2_AP";Tend="769";Tstart="489";shortTE="F";uid="682be082-d0a0-4c69-8e91-d3dac7490fed"
JACXSJ010000439.1	RepeatMasker	LTR	320716	321314	2317	+	.	ID="RND-6_FAMILY-3349";Tend="1965";Tstart="1260";shortTE="F";uid="d5b00d1f-7db2-4ec4-946b-5f1228e16419"
JACXSJ010000439.1	RepeatMasker	Unknown	218705	218981	1300	+	.	ID="RND-4_FAMILY-495";Tend="1187";Tstart="891";shortTE="F";uid="cdcf1d4d-3b6c-488f-91a9-e27a39833050"
JACXSJ010000439.1	RepeatMasker	DNA	260640	260910	562	+	.	ID="dna8-31_ap";Tend="595";Tstart="256";shortTE="F";uid="ce298552-7b4f-41ab-869b-1eed979db455"
JACXSJ010000439.1	RepeatMasker	DNA	147489	147757	583	+	.	ID="dna4-2_ap";Tend="234";Tstart="1";shortTE="F";uid="f676a6c3-1822-4cb3-8a81-14df8f49531e"
JACXSJ010000439.1	RepeatMasker	DNA	191926	192109	779	+	.	ID="dna4-1_ap";Tend="583";Tstart="375";shortTE="F";uid="773735ec-cfc1-4fc6-93fa-05fb5712ff01"
JACXSJ010000439.1	RepeatMasker	DNA/Ginger	84971	85306	2213	+	.	ID="RND-6_FAMILY-2859";Tend="2488";Tstart="2150";shortTE="F";uid="8d3a8dc3-e2d8-4947-8071-6dd029ad3c86"
JACXSJ010000439.1	RepeatMasker	LINE/I	119837	120063	489	+	.	ID="RND-5_FAMILY-1237";Tend="1617";Tstart="1411";shortTE="F";uid="ee17c20e-2ab0-4b8e-815d-17ac3408c591"
JACXSJ010000439.1	RepeatMasker	DNA/hAT-hAT19	57287	57810	2812	+	.	ID="RND-1_FAMILY-99";Tend="1475";Tstart="965";shortTE="F";uid="9f27331f-4655-4151-bb43-ab00eaa579bf"
JACXSJ010000439.1	RepeatMasker	DNA	277656	278140	624	+	.	ID="DNA4-2B_AP";Tend="508";Tstart="25";shortTE="F";uid="7fe32082-8838-43ea-89b9-32477af45af1"
JACXSJ010000439.1	RepeatMasker	LINE/I-Jockey	219320	220037	2009	+	.	ID="RND-6_FAMILY-152";TEgroup="ctg_439%7CRND-6_FAMILY-152%7C1";Tend="1598";Tstart="960";shortTE="F";uid="80ad0acd-281c-4b51-93da-22bb365444ab"
JACXSJ010000439.1	RepeatMasker	DNA/hAT?	251330	251944	4699	+	.	ID="RND-1_FAMILY-11";Tend="1556";Tstart="939";shortTE="F";uid="0e71b431-b0df-4c0b-beea-a292402077f9"
JACXSJ010000439.1	RepeatMasker	Unknown	37018	37263	1653	+	.	ID="RND-1_FAMILY-12";Tend="1149";Tstart="910";shortTE="F";uid="f3f4ac53-918b-4b60-bd43-f7e2fad5c4e8"
JACXSJ010000439.1	RepeatMasker	DNA	190114	190594	1031	+	.	ID="DNA4-3_AP";Tend="486";Tstart="1";shortTE="F";uid="212782aa-7c86-4761-aa6a-a457ccdb5d9d"
JACXSJ010000439.1	RepeatMasker	DNA	240012	240314	1490	+	.	ID="DNA4-2_AP";Tend="591";Tstart="288";shortTE="F";uid="92dcafce-821d-4f84-baaa-264798dab682"
JACXSJ010000439.1	RepeatMasker	DNA/hAT	163115	163889	3255	+	.	ID="RND-4_FAMILY-384";Tend="1687";Tstart="895";shortTE="F";uid="ef1781f0-218d-4d86-8fe6-9fcc6dcde8b0"
JACXSJ010000439.1	RepeatMasker	LINE/R1-LOA	31853	32211	542	+	.	ID="RND-5_FAMILY-2472";Tend="1468";Tstart="1097";shortTE="F";uid="42933ef0-1c32-4ea4-8974-446174bc4b73"
JACXSJ010000439.1	RepeatMasker	DNA/hAT-hAT19	146568	147115	2306	-	.	ID="RND-5_FAMILY-782";Tend="1513";Tstart="986";shortTE="F";uid="c9c82537-b92c-4841-bd26-0fff15a77b30"
JACXSJ010000439.1	RepeatMasker	Unknown	124871	125727	3486	-	.	ID="RND-5_FAMILY-1036";Tend="1688";Tstart="888";shortTE="F";uid="e45f131c-c442-4016-b7e4-f100f5bec60e"
JACXSJ010000439.1	RepeatMasker	RC/Helitron	205405	205732	981	-	.	ID="RND-1_FAMILY-7";Tend="2030";Tstart="1611";shortTE="F";uid="f755939a-57b5-491e-8f49-6e055872cba2"
JACXSJ010000439.1	RepeatMasker	Unknown	287819	288288	2614	-	.	ID="RND-5_FAMILY-7436";Tend="1624";Tstart="1151";shortTE="F";uid="a044a59f-7904-4b29-b583-c790af400511"
JACXSJ010000439.1	RepeatMasker	DNA/hAT-hAT19	198398	198554	613	-	.	ID="RND-4_FAMILY-551";Tend="1469";Tstart="1322";shortTE="F";uid="46d4444e-93f5-4828-9647-bb96ad422eda"
JACXSJ010000439.1	RepeatMasker	DNA/hAT	233704	233886	545	-	.	ID="RND-4_FAMILY-2044";Tend="1150";Tstart="969";shortTE="F";uid="66a2b35f-efba-4d55-84e5-65416c25dfef"
JACXSJ010000439.1	RepeatMasker	DNA	109375	110120	2766	-	.	ID="DNA4-2_AP";Tend="769";Tstart="1";shortTE="F";uid="95a538c1-4939-4544-ad18-41aa763e5756"
JACXSJ010000439.1	RepeatMasker	Unknown	213137	213574	908	-	.	ID="RND-5_FAMILY-10684";Tend="1358";Tstart="953";shortTE="F";uid="cfacfe7a-c920-4539-a4cd-cd9938f8d7c7"
JACXSJ010000439.1	RepeatMasker	Unknown	3930	4454	3194	-	.	ID="RND-5_FAMILY-915";Tend="1523";Tstart="997";shortTE="F";uid="38d0bf19-9f06-45df-bac1-9b25edb82a7d"
JACXSJ010000439.1	RepeatMasker	Unknown	320	441	481	-	.	ID="RND-6_FAMILY-11024";Tend="350";Tstart="231";shortTE="F";uid="4b8a7c88-6e95-49a6-85ec-5360e111aa69"
JACXSJ010000439.1	RepeatMasker	DNA/hAT-Tip100	261223	261412	429	-	.	ID="HAT-N16_AP";Tend="273";Tstart="27";shortTE="F";uid="b356bd30-55e4-42ad-945d-71540218d610"
JACXSJ010000439.1	RepeatMasker	DNA	67830	68032	500	-	.	ID="dna4-2_ap";Tend="207";Tstart="18";shortTE="F";uid="46ae2871-df20-4ec7-8b79-1ceba08f049b"
JACXSJ010000439.1	RepeatMasker	DNA/Ginger	15107	15672	2442	-	.	ID="RND-6_FAMILY-2859";Tend="2468";Tstart="1895";shortTE="F";uid="e3d0d20f-97b3-4e86-80fc-0e5d94fa07cb"
JACXSJ010000439.1	RepeatMasker	DNA	277640	278088	1803	-	.	ID="DNA4-2_AP";Tend="754";Tstart="302";shortTE="F";uid="e93478d5-60b8-4229-b00c-dac36aa42c49"
JACXSJ010000439.1	RepeatMasker	DNA/Ginger-2	241523	241976	2201	-	.	ID="RND-6_FAMILY-1630";Tend="1383";Tstart="934";shortTE="F";uid="0003f209-4eba-416e-8b40-cd90e34183f1"
JACXSJ010000439.1	RepeatMasker	RC/Helitron?	185961	186114	606	-	.	ID="RND-5_FAMILY-2405";Tend="1673";Tstart="1524";shortTE="F";uid="a503bd7a-92a9-4e8f-bcc8-3b1ef80e300b"
JACXSJ010000439.1	RepeatMasker	DNA/Ginger	251187	251366	982	-	.	ID="RND-6_FAMILY-2859";Tend="2487";Tstart="2310";shortTE="F";uid="650722e4-35bf-4be5-8c31-90ee8a50c838"
JACXSJ010000439.1	RepeatMasker	Unknown	241957	242579	2656	-	.	ID="RND-4_FAMILY-495";Tend="1473";Tstart="891";shortTE="F";uid="925915d6-f5c5-49ad-8e7d-107043a03c57"
JACXSJ010000439.1	RepeatMasker	DNA	37768	38105	730	-	.	ID="rnd-6_family-5059";Tend="1748";Tstart="1487";shortTE="F";uid="0a91cb85-9898-4642-afd1-1669bfe14ca5"
JACXSJ010000439.1	RepeatMasker	Unknown	267728	268272	3125	-	.	ID="RND-6_FAMILY-662";Tend="1534";Tstart="994";shortTE="F";uid="1a32aee2-1d5b-4ad6-850d-60b5cc110f89"
JACXSJ010000439.1	RepeatMasker	Unknown	331781	331937	612	-	.	ID="RND-6_FAMILY-13039";Tend="680";Tstart="533";shortTE="F";uid="3d795866-f895-4a1d-85d1-6851fc819807"
JACXSJ010000439.1	RepeatMasker	Unknown	295383	295894	2474	-	.	ID="RND-5_FAMILY-7436";Tend="1432";Tstart="920";shortTE="F";uid="171bcc42-ff0f-4c83-9780-ba4ca57eeff9"
JACXSJ010000439.1	RepeatMasker	DNA/hAT	144288	144488	1258	-	.	ID="RND-4_FAMILY-384";Tend="1833";Tstart="1637";shortTE="F";uid="9e1a137d-53a3-4727-8d5c-0566e348ac56"
JACXSJ010000439.1	RepeatMasker	DNA	190195	190692	551	-	.	ID="RND-6_FAMILY-2710";Tend="1415";Tstart="913";shortTE="F";uid="8a0ed02c-f195-41d5-8fe8-bbd992175155"
JACXSJ010000439.1	RepeatMasker	DNA/Ginger-1	183834	185448	9278	-	.	ID="RND-6_FAMILY-313";Tend="2447";Tstart="770";shortTE="F";uid="80f0dbe7-0878-4a6b-93fd-3b94932d2722"
JACXSJ010000439.1	RepeatMasker	Unknown	166749	166964	669	-	.	ID="RND-6_FAMILY-1218";Tend="979";Tstart="776";shortTE="F";uid="b1f66d5e-f57d-4bed-b45f-6aa125936e23"
JACXSJ010000439.1	RepeatMasker	DNA	24374	24947	1160	-	.	ID="rnd-6_family-2710";Tend="1350";Tstart="902";shortTE="F";uid="f35c33fc-1521-47c3-b252-f138d5bc9377"
JACXSJ010000439.1	RepeatMasker	DNA/Ginger	177427	178281	4607	-	.	ID="RND-6_FAMILY-2859";Tend="1876";Tstart="1033";shortTE="F";uid="56a1b1e0-b91f-4762-8103-9a3db6cceabb"
JACXSJ010000439.1	RepeatMasker	Unknown	127072	127429	2395	-	.	ID="RND-5_FAMILY-7436";Tend="1625";Tstart="1276";shortTE="F";uid="1e93142a-4865-422e-a37a-8366af12262a"
JACXSJ010000439.1	RepeatMasker	DNA/P	68943	69162	662	-	.	ID="RND-6_FAMILY-3099";Tend="1527";Tstart="1288";shortTE="F";uid="a59621c7-68ca-4799-90b9-f79774987212"
JACXSJ010000439.1	RepeatMasker	Unknown	103276	103628	567	-	.	ID="RND-5_FAMILY-4106";Tend="487";Tstart="151";shortTE="F";uid="103f8d25-f80e-4527-a704-e874e99099ab"
JACXSJ010000439.1	RepeatMasker	Retroposon?	269146	269389	867	-	.	ID="RND-5_FAMILY-1723";Tend="1229";Tstart="972";shortTE="F";uid="b349dc27-b72a-4df1-b948-2f3b6517a2e2"
JACXSJ010000439.1	RepeatMasker	DNA	144866	145641	3159	-	.	ID="DNA4-2_AP";Tend="769";Tstart="1";shortTE="F";uid="71b5449c-f89f-42f9-a1d9-90a2c67911e0"
JACXSJ010000439.1	RepeatMasker	DNA	161066	161643	1211	-	.	ID="dna4-3_ap";Tend="634";Tstart="131";shortTE="F";uid="7c109406-401e-4475-856a-6b8a057a058f"
JACXSJ010000439.1	RepeatMasker	DNA	229779	229968	565	-	.	ID="dna4-2_ap";Tend="188";Tstart="1";shortTE="F";uid="280d40da-7174-43b7-bcfb-04b1f12afda9"
JACXSJ010000439.1	RepeatMasker	DNA/hAT-hAT19	217161	217462	1409	-	.	ID="RND-6_FAMILY-7577";Tend="1216";Tstart="921";shortTE="F";uid="8867f365-d1f0-425a-8aba-5b364a4d9b51"
JACXSJ010000439.1	RepeatMasker	DNA/Kolobok-E	144269	144369	486	-	.	ID="RND-1_FAMILY-75";Tend="1776";Tstart="1675";shortTE="F";uid="453d277e-c071-4fd5-8bd9-47682dad111c"
JACXSJ010000439.1	RepeatMasker	DNA	162089	162371	439	-	.	ID="RND-6_FAMILY-9631";Tend="1556";Tstart="1287";shortTE="F";uid="135c286e-ca7a-4f6c-9465-6aab2ef5019f"
JACXSJ010000439.1	RepeatMasker	LINE/CR1	40099	41019	3035	-	.	ID="RND-6_FAMILY-14766";Tend="1302";Tstart="390";shortTE="F";uid="cf919bd4-a739-4019-bf55-27a908f5a1ba"
JACXSJ010000439.1	RepeatMasker	DNA	167794	168142	1298	-	.	ID="DNA4-2_AP";Tend="642";Tstart="309";shortTE="F";uid="e31a832e-8cc2-4509-b7b4-ef2a95044eb8"
JACXSJ010000439.1	RepeatMasker	Unknown	203185	203800	3851	-	.	ID="RND-5_FAMILY-915";Tend="1618";Tstart="979";shortTE="F";uid="a8962a9b-c7a2-42e6-a31d-7b35dad4da69"
JACXSJ010000439.1	RepeatMasker	DNA	308083	308707	1422	-	.	ID="DNA4-3_AP";Tend="633";Tstart="8";shortTE="F";uid="904a92ce-d001-4041-b295-680ec0699ff4"
JACXSJ010000439.1	RepeatMasker	DNA/Ginger	243842	244033	813	-	.	ID="RND-6_FAMILY-2859";Tend="2321";Tstart="2140";shortTE="F";uid="b229716d-6262-45c1-8664-5e289b3ad8d4"
JACXSJ010000439.1	RepeatMasker	Retroposon?	71612	72042	857	-	.	ID="SINE2-2_AP";Tend="1007";Tstart="496";shortTE="F";uid="2ea5c856-ca70-4181-bf7a-4cbd574a8602"
JACXSJ010000439.1	RepeatMasker	DNA/Ginger	66406	66659	660	-	.	ID="RND-6_FAMILY-2859";Tend="2309";Tstart="2081";shortTE="F";uid="0d7c6110-75cd-49a5-87a4-64219b54f461"
JACXSJ010000439.1	RepeatMasker	DNA	185434	185879	811	-	.	ID="RND-6_FAMILY-2710";Tend="1377";Tstart="896";shortTE="F";uid="96b10ffe-ac6a-4a58-b734-b9ba462bf892"
JACXSJ010000439.1	RepeatMasker	DNA/Ginger-1	32995	34651	9720	-	.	ID="RND-6_FAMILY-313";Tend="2440";Tstart="775";shortTE="F";uid="7604f0ee-4e9f-4ba2-9a76-7020ecf7d384"
JACXSJ010000439.1	RepeatMasker	DNA/Ginger	334408	334579	607	-	.	ID="RND-6_FAMILY-2859";Tend="1886";Tstart="1716";shortTE="F";uid="b5cda1fb-855c-4c89-b679-cfd09ceab055"
JACXSJ010000439.1	RepeatMasker	DNA	278302	278761	1848	-	.	ID="DNA4-2_AP";Tend="473";Tstart="1";shortTE="F";uid="589563b9-b0af-4e9a-935d-47170f0fedbd"
JACXSJ010000439.1	RepeatMasker	DNA/hAT-Ac	96525	97212	5366	-	.	ID="RND-6_FAMILY-6410";Tend="1523";Tstart="852";shortTE="F";uid="7d0d4f75-f738-46e2-b18a-f5e4673bc0d9"
JACXSJ010000439.1	RepeatMasker	DNA/hAT?	264990	265589	3735	-	.	ID="RND-1_FAMILY-11";Tend="1567";Tstart="934";shortTE="F";uid="7aaa313a-c536-439e-8294-f3bc814c4420"
JACXSJ010000439.1	RepeatMasker	DNA	136993	137774	3538	-	.	ID="DNA4-1_AP";Tend="823";Tstart="1";shortTE="F";uid="10d4b848-af08-4c72-966c-8f27c176185b"
JACXSJ010000439.1	RepeatMasker	DNA	303885	303985	496	-	.	ID="dna4-2_ap";Tend="766";Tstart="668";shortTE="F";uid="46f60a4a-293b-4225-a94b-32da4593c555"
JACXSJ010000439.1	RepeatMasker	DNA/TcMar-Tc1	165287	165793	2663	-	.	ID="RND-5_FAMILY-1747";Tend="1469";Tstart="982";shortTE="F";uid="fb06c3e1-6f72-45a3-a2a5-620f6cdb5c7f"
JACXSJ010000439.1	RepeatMasker	DNA	110147	110596	1089	-	.	ID="DNA4-3_AP";TEgroup="ctg_439%7CDNA4-3_AP%7C1";Tend="632";Tstart="359";shortTE="F";uid="af32fe1e-490b-4f14-b42e-71d9d858253e"
JACXSJ010000439.1	RepeatMasker	DNA/TcMar-Tc1	191182	191627	2503	-	.	ID="RND-5_FAMILY-1747";Tend="1463";Tstart="1033";shortTE="F";uid="9a35a131-40ea-4831-a4eb-8f61dd91b8fb"
JACXSJ010000439.1	RepeatMasker	DNA/TcMar-Tc1	273748	274142	2179	-	.	ID="RND-5_FAMILY-1747";Tend="1471";Tstart="1089";shortTE="F";uid="3811244d-683b-4bcc-ae33-a5ac7b040eb1"
JACXSJ010000439.1	RepeatMasker	Unknown	221277	221392	430	-	.	ID="RND-5_FAMILY-4416";Tend="1743";Tstart="1634";shortTE="F";uid="ec82b5b4-d8a4-4050-b38f-35bb78c9ab19"
JACXSJ010000439.1	RepeatMasker	DNA/hAT-Charlie	183269	183521	1097	-	.	ID="RND-6_FAMILY-3694";Tend="809";Tstart="523";shortTE="F";uid="403f6ecc-9f24-4402-b448-0a7b35b94bc3"
JACXSJ010000439.1	RepeatMasker	DNA	138159	138557	1305	-	.	ID="DNA4-1_AP";Tend="426";Tstart="1";shortTE="F";uid="37e2d5b9-e3ea-4744-8fa9-fe770912d8d3"
JACXSJ010000439.1	RepeatMasker	DNA	169108	169400	872	-	.	ID="DNAX-2_AP";Tend="467";Tstart="169";shortTE="F";uid="5100b826-66eb-4699-ba8d-b830b3c4702f"
JACXSJ010000439.1	RepeatMasker	RC/Helitron	275897	277036	8346	-	.	ID="RND-1_FAMILY-222";Tend="1999";Tstart="851";shortTE="F";uid="b00f1700-de75-4ce3-ad9e-450a62b7b289"
JACXSJ010000439.1	RepeatMasker	Unknown	65214	65774	3785	-	.	ID="RND-5_FAMILY-2450";Tend="1498";Tstart="951";shortTE="F";uid="cc1a81c4-c70a-4a02-88e6-796e9f552e90"
JACXSJ010000439.1	RepeatMasker	DNA/hAT-hAT19	283199	283466	1699	-	.	ID="RND-6_FAMILY-11267";Tend="1148";Tstart="846";shortTE="F";uid="b50b5642-d673-4a43-8ad8-b20f417fac63"
JACXSJ010000439.1	RepeatMasker	DNA	149390	150095	2708	-	.	ID="DNA4-2_AP";Tend="768";Tstart="1";shortTE="F";uid="7107abf6-cbec-42f8-8f1a-fcefb55904a3"
JACXSJ010000439.1	RepeatMasker	DNA	170812	171607	3523	-	.	ID="DNA4-1_AP";Tend="823";Tstart="2";shortTE="F";uid="f40e9daf-4888-444d-bf54-8107cb916ef6"
JACXSJ010000439.1	RepeatMasker	DNA/Ginger-1	84134	84975	5285	-	.	ID="RND-6_FAMILY-313";Tend="2370";Tstart="1488";shortTE="F";uid="7b3888b9-820b-4fd0-89d5-ca3b68f1ce2e"
JACXSJ010000439.1	RepeatMasker	Unknown	5029	5452	2827	-	.	ID="RND-5_FAMILY-2995";Tend="1348";Tstart="904";shortTE="F";uid="63047300-ed39-4d03-95c0-fae8470d63f0"
JACXSJ010000439.1	RepeatMasker	DNA/Ginger	69404	69754	1302	-	.	ID="RND-6_FAMILY-2859";Tend="1563";Tstart="1217";shortTE="F";uid="2164c847-004c-4e37-8028-c278cfdf920d"
JACXSJ010000439.1	RepeatMasker	DNA/Ginger	41596	42501	3715	-	.	ID="RND-6_FAMILY-2859";Tend="2399";Tstart="1505";shortTE="F";uid="96bc4387-3b4c-4157-8aca-5e41dfd17423"
JACXSJ010000439.1	RepeatMasker	DNA	161889	162085	765	-	.	ID="DNA4-3_AP";Tend="227";Tstart="13";shortTE="F";uid="289ec240-6399-45e3-9b69-0a9943099ece"
JACXSJ010000439.1	RepeatMasker	LINE/I	338408	338989	676	-	.	ID="RND-6_FAMILY-24773";Tend="1109";Tstart="528";shortTE="F";uid="a11c0b70-a0b2-447b-90ce-ed1e57b51380"
JACXSJ010000439.1	RepeatMasker	DNA/hAT-Tip100	130369	130970	3506	-	.	ID="RND-5_FAMILY-3398";Tend="1507";Tstart="936";shortTE="F";uid="fcc43d3a-465c-4a74-aa51-408cc737f083"
JACXSJ010000439.1	RepeatMasker	Unknown	32429	32672	1187	-	.	ID="RND-6_FAMILY-2912";Tend="1204";Tstart="979";shortTE="F";uid="4f9baf17-6b6f-45e5-a1ba-67216d06dbaa"
JACXSJ010000439.1	RepeatMasker	Unknown	194210	194343	511	-	.	ID="RND-6_FAMILY-1295";Tend="1110";Tstart="979";shortTE="F";uid="71f13df4-5ca4-4ff0-9e76-8ebb946abc26"
JACXSJ010000439.1	RepeatMasker	DNA/Kolobok-E	153055	153208	437	-	.	ID="KOLOBOKE-3_AP";Tend="7832";Tstart="7436";shortTE="F";uid="cd4ff42a-5a8e-480a-9da8-c88e533a5579"
JACXSJ010000439.1	RepeatMasker	DNA/hAT	246860	247242	2046	-	.	ID="RND-4_FAMILY-911";Tend="1346";Tstart="957";shortTE="F";uid="228a7723-d388-4e57-9507-75823e735b54"
JACXSJ010000439.1	RepeatMasker	DNA/MULE-MuDR	232395	233118	2397	-	.	ID="RND-5_FAMILY-1275";Tend="1875";Tstart="1123";shortTE="F";uid="7f69a90c-58ac-4b9f-b7fa-10853c01194b"
JACXSJ010000439.1	RepeatMasker	DNA	138849	139094	481	-	.	ID="RND-6_FAMILY-2124";Tend="596";Tstart="356";shortTE="F";uid="2bcf1d0a-8ad0-4c0d-b053-dcb2f2e37077"
JACXSJ010000439.1	RepeatMasker	Unknown	157971	158177	706	-	.	ID="RND-5_FAMILY-1341";Tend="1723";Tstart="1545";shortTE="F";uid="88302c5c-9e57-4e4e-9471-fe891a3dd9c3"
JACXSJ010000439.1	RepeatMasker	DNA/hAT-hAT19	290818	291275	1711	-	.	ID="RND-5_FAMILY-782";Tend="1559";Tstart="1066";shortTE="F";uid="f84b4074-05b6-47db-a6b3-65bd80a5241c"
JACXSJ010000439.1	RepeatMasker	LINE/I-Jockey	212723	213128	866	-	.	ID="RND-6_FAMILY-1094";Tend="2398";Tstart="2017";shortTE="F";uid="5c00f343-b96b-4bb6-908b-80fdde74e46e"
JACXSJ010000439.1	RepeatMasker	Unknown	46728	47552	4013	-	.	ID="RND-5_FAMILY-763";Tend="1646";Tstart="851";shortTE="F";uid="3e7a38c6-0751-4cee-af79-584fc3ab3149"
JACXSJ010000439.1	RepeatMasker	Unknown	270355	270568	541	-	.	ID="RND-6_FAMILY-1218";Tend="985";Tstart="783";shortTE="F";uid="9d02df66-0e15-4849-820c-d72396f37a70"
JACXSJ010000439.1	RepeatMasker	Unknown	143098	143605	2761	-	.	ID="RND-5_FAMILY-7436";Tend="1636";Tstart="1092";shortTE="F";uid="b6f86561-f00a-4c71-9847-b6b0c7470a69"
JACXSJ010000439.1	RepeatMasker	Unknown	207118	207725	2168	-	.	ID="RND-5_FAMILY-2538";Tend="1473";Tstart="840";shortTE="F";uid="a81c1e53-7525-40fc-8d21-10765a1a3440"
JACXSJ010000439.1	RepeatMasker	Unknown	128768	129046	516	-	.	ID="RND-4_FAMILY-1591";Tend="1206";Tstart="944";shortTE="F";uid="11cd66cc-be06-45eb-b534-5325b2dd2bf0"
JACXSJ010000439.1	RepeatMasker	DNA	249719	249875	462	-	.	ID="ttaa3c_ap";Tend="406";Tstart="268";shortTE="F";uid="ae1e8f44-0608-4821-b6b3-6450a7ceaa53"
JACXSJ010000439.1	RepeatMasker	DNA/TcMar-Tc1	263122	263560	2071	-	.	ID="RND-5_FAMILY-1747";Tend="1463";Tstart="999";shortTE="F";uid="2d6362a7-4af1-410b-87c5-649bd3dad257"
JACXSJ010000439.1	RepeatMasker	Unknown	47673	48169	2448	-	.	ID="RND-5_FAMILY-915";Tend="1621";Tstart="1162";shortTE="F";uid="39ca87d4-5e62-4238-9210-f23b406a923f"
JACXSJ010000439.1	RepeatMasker	DNA/hAT	237542	237924	1785	-	.	ID="RND-5_FAMILY-1497";Tend="1346";Tstart="924";shortTE="F";uid="a0d177a3-eff6-4ecd-b843-e583da826239"
JACXSJ010000439.1	RepeatMasker	DNA/MULE-MuDR	155182	155715	826	-	.	ID="RND-6_FAMILY-3103";TEgroup="ctg_439%7CRND-6_FAMILY-3103%7C1";Tend="1282";Tstart="561";shortTE="F";uid="f5447873-24fc-4407-9bf5-c196c12b7b04"
JACXSJ010000439.1	RepeatMasker	DNA	271370	271560	874	-	.	ID="DNA4-2_AP";Tend="769";Tstart="575";shortTE="F";uid="ec7d6c54-d439-4d19-bde3-8acfebae2a2d"
JACXSJ010000439.1	RepeatMasker	DNA/hAT-Charlie	258484	258848	1611	-	.	ID="RND-5_FAMILY-5343";Tend="1432";Tstart="1081";shortTE="F";uid="685853f9-0472-462c-a33d-9c2ae2531f1a"
JACXSJ010000439.1	RepeatMasker	DNA/hAT-hAT19	30925	31455	1816	-	.	ID="RND-4_FAMILY-551";Tend="1466";Tstart="884";shortTE="F";uid="0f7f5472-82ab-4060-8a80-67ecb0726e1e"
JACXSJ010000439.1	RepeatMasker	Unknown	322413	323971	5420	-	.	ID="RND-6_FAMILY-10931";TEgroup="ctg_439%7CRND-6_FAMILY-10931%7C1";Tend="1926";Tstart="247";shortTE="F";uid="81042b57-46a2-4585-b6c6-bfaaf6b2b70d"
JACXSJ010000439.1	RepeatMasker	DNA/hAT-hAT19	135577	136134	2580	-	.	ID="RND-5_FAMILY-4572";Tend="1427";Tstart="874";shortTE="F";uid="3b9b7095-f9ad-4f65-8d04-bf435bba6ea0"
JACXSJ010000439.1	RepeatMasker	DNA/hAT-Tip100	147949	148155	652	-	.	ID="RND-6_FAMILY-8593";Tend="1505";Tstart="1322";shortTE="F";uid="34a19bb3-2552-4b49-b89c-86de43baff0b"
JACXSJ010000439.1	RepeatMasker	DNA	158177	158460	1577	-	.	ID="RND-1_FAMILY-130";Tend="1169";Tstart="864";shortTE="F";uid="f7c168dd-5292-4300-baf9-682d7a3c366e"
JACXSJ010000439.1	RepeatMasker	DNA/Ginger	252007	252267	1294	-	.	ID="RND-6_FAMILY-2859";Tend="2196";Tstart="1944";shortTE="F";uid="28b2dfbd-105f-4fee-957d-dd4a723d323d"
JACXSJ010000439.1	RepeatMasker	DNA	188555	189292	3293	-	.	ID="DNA4-1_AP";Tend="823";Tstart="1";shortTE="F";uid="587fe71f-44dc-49c5-8d5d-5d0944c015a8"
JACXSJ010000439.1	RepeatMasker	DNA	245315	245770	2654	-	.	ID="RND-5_FAMILY-5909";Tend="1533";Tstart="1091";shortTE="F";uid="788c24ab-8d95-4ad9-8758-c47b05916ccc"
JACXSJ010000439.1	RepeatMasker	Unknown	219738	219849	515	-	.	ID="RND-6_FAMILY-763";Tend="1464";Tstart="1361";shortTE="F";uid="a5253a4e-0bfc-44e0-845c-ed8bacc93602"
JACXSJ010000439.1	RepeatMasker	DNA/hAT-Charlie	247973	248779	6460	-	.	ID="RND-1_FAMILY-242";Tend="1785";Tstart="984";shortTE="F";uid="ac47ef09-b940-4302-925f-b7a143453c57"
JACXSJ010000439.1	RepeatMasker	DNA	113684	113953	500	-	.	ID="ttaa3b_ap";Tend="283";Tstart="16";shortTE="F";uid="05fb2158-e96a-4242-9c7c-178f2361bb10"
JACXSJ010000439.1	RepeatMasker	DNA	130980	131248	1164	-	.	ID="DNA4-1_AP";Tend="265";Tstart="1";shortTE="F";uid="92a49be9-b2be-4964-b8a6-a8f683015f80"
JACXSJ010000439.1	RepeatMasker	Unknown	158422	159008	3840	-	.	ID="RND-5_FAMILY-1341";Tend="1553";Tstart="954";shortTE="F";uid="e8459d63-12c9-4aee-8a77-b5b1fc414426"
JACXSJ010004390.1	RepeatMasker	DNA/PiggyBac	8868	9839	970	+	.	ID="PIGGYBAC-12_LMI";Tend="2053";Tstart="1067";shortTE="F";uid="2b42e2e1-013c-414a-9ab5-fdf674cd1fbb"
JACXSJ010004390.1	RepeatMasker	DNA/Ginger-1	7209	7807	2973	+	.	ID="RND-6_FAMILY-313";Tend="1340";Tstart="776";shortTE="F";uid="565acd7f-caa3-4102-813e-93c538e106b7"
JACXSJ010004390.1	RepeatMasker	DNA	7808	8011	827	+	.	ID="TTAA27_AP";Tend="204";Tstart="1";shortTE="F";uid="adcef595-a7af-4eb7-903f-139dea34f98b"
JACXSJ010004390.1	RepeatMasker	DNA/Ginger	11867	12362	678	+	.	ID="RND-6_FAMILY-2859";Tend="1305";Tstart="810";shortTE="F";uid="1a1285cc-5a37-4d4b-bdcb-6a8503ba7fd5"
JACXSJ010004390.1	RepeatMasker	DNA/Ginger-1	6635	6789	608	+	.	ID="RND-6_FAMILY-8533";Tend="2894";Tstart="2742";shortTE="F";uid="7d024150-d68e-4bd8-8ab0-ff3d15efc84b"
JACXSJ010004390.1	RepeatMasker	DNA/Ginger	5952	6647	2930	+	.	ID="RND-6_FAMILY-2859";Tend="1739";Tstart="1054";shortTE="F";uid="81b71928-0d84-4e37-b0f3-cf723b4615b3"
JACXSJ010004390.1	RepeatMasker	DNA	3794	4181	1313	-	.	ID="TTAA8_AP";Tend="438";Tstart="1";shortTE="F";uid="7a7d02ba-2592-438e-b4b1-b57248abf3f0"
JACXSJ010004390.1	RepeatMasker	Retroposon?	4947	5297	1066	-	.	ID="RND-5_FAMILY-7063";Tend="1651";Tstart="1371";shortTE="F";uid="a63fa7e0-28e8-4406-ac8a-63a04eebf41e"
JACXSJ010004390.1	RepeatMasker	DNA/PiggyBac	9196	10079	2460	-	.	ID="RND-6_FAMILY-2749";Tend="1865";Tstart="1017";shortTE="F";uid="85939eba-510c-4cdf-bb96-274fc2722f55"
JACXSJ010004390.1	RepeatMasker	DNA/hAT-Tip100	5595	5923	545	-	.	ID="RND-6_FAMILY-568";Tend="1083";Tstart="754";shortTE="F";uid="3a2383fa-aa43-461b-971d-c2cf5abcaef0"
JACXSJ010004390.1	RepeatMasker	DNA/TcMar-m44?	1854	2020	484	-	.	ID="dnax-4b_ap";Tend="168";Tstart="1";shortTE="F";uid="46f8dae4-b34b-468f-94ff-ba2031f0da63"
JACXSJ010004390.1	RepeatMasker	DNA/Ginger	10480	11642	6344	-	.	ID="RND-6_FAMILY-2859";Tend="1914";Tstart="816";shortTE="F";uid="f4f0ef6c-f73f-45ac-bd3d-e51d26a5c5c2"
JACXSJ010004390.1	RepeatMasker	DNA/Ginger-1	6650	6806	552	-	.	ID="RND-6_FAMILY-313";Tend="1306";Tstart="1158";shortTE="F";uid="8a237f32-f62c-43d4-bcef-bd7603fe408f"
JACXSJ010004391.1	RepeatMasker	LTR/Gypsy	7957	8510	1081	+	.	ID="GYPSY-7_CFL-I";Tend="4142";Tstart="3589";shortTE="F";uid="15ea9ce0-2d75-4c10-9f7f-78c8e5b8e55f"
JACXSJ010004391.1	RepeatMasker	Unknown	12056	12451	1589	+	.	ID="RND-1_FAMILY-15";Tend="591";Tstart="215";shortTE="F";uid="ad225e52-7307-444a-ac83-d9cd761ac3b8"
JACXSJ010004391.1	RepeatMasker	LTR/Gypsy	13312	13657	2652	+	.	ID="RND-6_FAMILY-9186";Tend="1699";Tstart="1354";shortTE="F";uid="ad422d03-744e-4897-9821-1b0fc2dfb39c"
JACXSJ010004391.1	RepeatMasker	LTR/Gypsy	5896	7931	15509	+	.	ID="RND-6_FAMILY-2565";Tend="2071";Tstart="133";shortTE="F";uid="d5463efc-c075-4370-8086-578ca01406ba"
JACXSJ010004391.1	RepeatMasker	LTR/Gypsy	9203	10119	636	+	.	ID="GYPSY-7_CFL-I";Tend="5084";Tstart="4171";shortTE="F";uid="3d716aca-1b84-49f0-821c-5291e7c80675"
JACXSJ010004391.1	RepeatMasker	LTR	12520	13327	6260	-	.	ID="RND-6_FAMILY-9753";Tend="2067";Tstart="1288";shortTE="F";uid="dd22815f-5bb3-4e08-af77-40481a402244"
JACXSJ010004391.1	RepeatMasker	Unknown	1604	3897	4867	-	.	ID="RND-6_FAMILY-6934";Tend="2343";Tstart="83";shortTE="F";uid="1e2a2dff-b48e-4314-b925-46e48267a75e"
JACXSJ010004391.1	RepeatMasker	RC/Helitron	1	178	679	-	.	ID="RND-6_FAMILY-1943";Tend="1170";Tstart="993";shortTE="F";uid="00196802-b94b-40de-a403-5639d123dea1"
JACXSJ010004391.1	RepeatMasker	DNA/Maverick	4584	5164	1312	-	.	ID="RND-6_FAMILY-163";Tend="1476";Tstart="896";shortTE="F";uid="3506c71a-bfb2-4443-a175-07de5bf570d7"
JACXSJ010004391.1	RepeatMasker	RC/Helitron	645	811	851	-	.	ID="HELITRON-3_RPR";Tend="137";Tstart="1";shortTE="F";uid="ca9c77e6-8378-4abe-b92a-59eb73f725ac"
JACXSJ010004391.1	RepeatMasker	LTR/Gypsy	9402	9975	935	-	.	ID="RND-6_FAMILY-9186";Tend="2761";Tstart="2308";shortTE="F";uid="f3ad5da5-b244-48e0-b07c-efc73723dab4"
JACXSJ010004391.1	RepeatMasker	Unknown	10795	11660	6979	-	.	ID="RND-6_FAMILY-60";Tend="1507";Tstart="648";shortTE="F";uid="e5e6ef3a-7c39-4d55-9dc1-613569679c00"
JACXSJ010004392.1	RepeatMasker	DNA/hAT-Tip100	2390	2709	478	+	.	ID="RND-6_FAMILY-21296";Tend="1577";Tstart="1268";shortTE="F";uid="66e320ea-860c-423a-a517-60efe784c695"
JACXSJ010004392.1	RepeatMasker	LINE/I-Jockey	5298	8059	2057	+	.	ID="VINGI-19_LMI";Tend="2661";Tstart="165";shortTE="F";uid="91eb52d5-95e8-4d27-b602-8c18dff4616e"
JACXSJ010004392.1	RepeatMasker	Unknown	1	165	1356	+	.	ID="RND-6_FAMILY-17256";Tend="1166";Tstart="1003";shortTE="F";uid="24a53220-f016-45dd-b7c5-a93c3162c5da"
JACXSJ010004392.1	RepeatMasker	DNA/hAT-Tip100	840	1249	500	+	.	ID="RND-6_FAMILY-554";Tend="751";Tstart="338";shortTE="F";uid="18b54547-7424-4c35-ba8c-57ac78e68e21"
JACXSJ010004392.1	RepeatMasker	LINE/I-Jockey	8359	9028	669	+	.	ID="RND-6_FAMILY-5551";Tend="1530";Tstart="856";shortTE="F";uid="dd01defd-4441-4ad2-b996-a4d94df12314"
JACXSJ010004392.1	RepeatMasker	LINE/RTE-BovB	13035	13625	871	-	.	ID="RTE-2_LMI";Tend="3273";Tstart="2686";shortTE="F";uid="75765ec3-0af6-4700-bb5a-24b6d17f9ef8"
JACXSJ010004392.1	RepeatMasker	DNA/MULE-MuDR	12274	12809	2415	-	.	ID="MUDR12X_AP";Tend="472";Tstart="1";shortTE="F";uid="61a878c8-cdbe-4516-9018-be35347c807e"
JACXSJ010004392.1	RepeatMasker	DNA/hAT-hAT19	10281	10432	424	-	.	ID="RND-6_FAMILY-11209";Tend="1440";Tstart="1296";shortTE="F";uid="ff70b46d-0ea3-4d03-a7dc-8a765c6f5874"
JACXSJ010004393.1	RepeatMasker	Unknown	2059	2236	1068	+	.	ID="RND-6_FAMILY-3088";Tend="486";Tstart="311";shortTE="F";uid="bb173183-3bdd-420b-b598-246c22b2350d"
JACXSJ010004393.1	RepeatMasker	DNA/hAT	498	1182	1695	+	.	ID="RND-5_FAMILY-2627";Tend="1413";Tstart="733";shortTE="F";uid="16b23594-c966-415d-8f5a-36398c68a94a"
JACXSJ010004393.1	RepeatMasker	DNA/Ginger	2230	2778	3169	+	.	ID="RND-6_FAMILY-2859";Tend="2457";Tstart="1901";shortTE="F";uid="205ff3f2-cfdb-4223-ae22-5b769a0138fe"
JACXSJ010004393.1	RepeatMasker	DNA/MULE-MuDR	8362	8931	2854	+	.	ID="RND-6_FAMILY-1670";Tend="1549";Tstart="967";shortTE="F";uid="a4118ed1-bbb5-4a0e-ab56-e50e2790f804"
JACXSJ010004393.1	RepeatMasker	DNA/MULE-MuDR	1235	1335	601	-	.	ID="MUDR11X_AP";Tend="137";Tstart="35";shortTE="F";uid="6e14ec58-1774-4d3c-9bff-caa0fd1dda69"
JACXSJ010004393.1	RepeatMasker	DNA/hAT-Ac	5416	6253	4010	-	.	ID="RND-6_FAMILY-113";Tend="1691";Tstart="826";shortTE="F";uid="6eb9c841-6abf-4b19-abb2-fb9b91f748a5"
JACXSJ010004393.1	RepeatMasker	DNA/TcMar-Tc1	1	384	3259	-	.	ID="RND-6_FAMILY-607";Tend="1103";Tstart="723";shortTE="F";uid="81ac699f-78d7-45c7-9b44-e2e940b92dca"
JACXSJ010004394.1	RepeatMasker	DNA	244	384	587	+	.	ID="DNA8-25_AP";Tend="674";Tstart="509";shortTE="F";uid="ccfe5269-217a-4166-830c-5dd50e6cf013"
JACXSJ010004394.1	RepeatMasker	Unknown	12513	12651	488	+	.	ID="RND-5_FAMILY-2778";Tend="1217";Tstart="1088";shortTE="F";uid="515f8405-ffc4-46f3-9719-0048cc90269c"
JACXSJ010004394.1	RepeatMasker	LINE/I-Jockey	4351	6459	3427	-	.	ID="RND-5_FAMILY-745";Tend="1972";Tstart="347";shortTE="F";uid="37881210-9c0f-4aa9-aa0a-ad36287b17c0"
JACXSJ010004394.1	RepeatMasker	DNA/hAT-hAT19	11685	12042	440	-	.	ID="RND-6_FAMILY-12715";Tend="1882";Tstart="1534";shortTE="F";uid="3482f13c-b500-4ef9-8d12-42e1bc3f0bc9"
JACXSJ010004394.1	RepeatMasker	RC/Helitron	2774	4080	6248	-	.	ID="RND-5_FAMILY-1702";Tend="1875";Tstart="554";shortTE="F";uid="b4a490d2-3d42-4d38-a47b-319d4feb46ac"
JACXSJ010004394.1	RepeatMasker	DNA/hAT-Tip100	1866	2493	4279	-	.	ID="RND-1_FAMILY-27";Tend="1594";Tstart="964";shortTE="F";uid="64166b42-421d-4b3c-bbe2-8ac485ca2a23"
JACXSJ010004395.1	RepeatMasker	DNA/Maverick	9436	10601	3277	+	.	ID="rnd-1_family-286";Tend="2181";Tstart="1416";shortTE="F";uid="0e9c4719-d58e-4291-8f78-fee866eac9ed"
JACXSJ010004395.1	RepeatMasker	LINE/R1	12355	12784	2266	+	.	ID="RND-6_FAMILY-1665";Tend="1624";Tstart="1222";shortTE="F";uid="a6653008-9d7a-4052-bd4d-a185cfac967b"
JACXSJ010004395.1	RepeatMasker	LINE/R1	11225	12035	1136	+	.	ID="RND-6_FAMILY-1665";Tend="924";Tstart="120";shortTE="F";uid="f140f4e5-5e92-459b-94fd-30014ea5a65c"
JACXSJ010004395.1	RepeatMasker	Unknown	8700	9367	2595	+	.	ID="RND-6_FAMILY-1937";Tend="621";Tstart="53";shortTE="F";uid="111dd959-3c02-413c-a664-7e1b4a164a27"
JACXSJ010004395.1	RepeatMasker	DNA/hAT-Tip100	2793	2961	481	-	.	ID="DNA8-19_AP";Tend="373";Tstart="152";shortTE="F";uid="836ac72f-fe3e-43e6-ac18-bc2d3f5f550f"
JACXSJ010004395.1	RepeatMasker	LINE/I-Jockey	814	1915	6830	-	.	ID="RND-6_FAMILY-8102";Tend="1185";Tstart="185";shortTE="F";uid="32957543-c498-41e2-bacf-9dbfd050bc85"
JACXSJ010004395.1	RepeatMasker	LINE/I-Jockey	446	653	856	-	.	ID="RND-6_FAMILY-8102";Tend="1354";Tstart="1203";shortTE="F";uid="e49597f4-1453-42b2-a7bf-c0bb551283b5"
JACXSJ010004395.1	RepeatMasker	LTR/Gypsy	13286	13610	2930	-	.	ID="RND-6_FAMILY-14926";Tend="1338";Tstart="1014";shortTE="F";uid="e4ac001b-1388-44e0-a18b-5d72f1526b31"
JACXSJ010004395.1	RepeatMasker	DNA/Maverick	12785	13286	2869	-	.	ID="RND-5_FAMILY-2809";Tend="4810";Tstart="4309";shortTE="F";uid="d782d6fd-8daa-48a6-be3e-dddab86b6d71"
JACXSJ010004395.1	RepeatMasker	LINE/R1	5610	5862	1035	-	.	ID="RND-6_FAMILY-28103";Tend="929";Tstart="675";shortTE="F";uid="b1163392-a608-41e7-ba96-8a5f56b3385e"
JACXSJ010004395.1	RepeatMasker	DNA/hAT-Tip100	8606	9228	1189	-	.	ID="RND-6_FAMILY-2203";Tend="1894";Tstart="1305";shortTE="F";uid="bd47e2c1-fbc0-4625-9fa2-0cc057f6f802"
JACXSJ010004395.1	RepeatMasker	Unknown	7148	7385	888	-	.	ID="RND-6_FAMILY-16446";Tend="1509";Tstart="1260";shortTE="F";uid="4cec9ee8-401b-4c9e-bc76-3997aeac91fc"
JACXSJ010004395.1	RepeatMasker	LINE/R1	10677	10904	853	-	.	ID="SART-6_API";Tend="4451";Tstart="4223";shortTE="F";uid="5d7b4a9e-9fea-4233-a35a-16d80c05e79a"
JACXSJ010004396.1	RepeatMasker	Unknown	10684	12151	8798	+	.	ID="RND-6_FAMILY-1675";Tend="1464";Tstart="18";shortTE="F";uid="34f8841a-a759-4472-9330-ddd504fb13dc"
JACXSJ010004396.1	RepeatMasker	DNA/Maverick	6494	7662	2908	+	.	ID="RND-5_FAMILY-82";Tend="1065";Tstart="131";shortTE="F";uid="61e035bf-01eb-42f2-9d66-f496092db384"
JACXSJ010004396.1	RepeatMasker	DNA/Maverick	1	470	1068	-	.	ID="RND-5_FAMILY-3265";Tend="3095";Tstart="2629";shortTE="F";uid="7c43d6f3-2e85-400b-8c47-264ce946d32c"
JACXSJ010004396.1	RepeatMasker	DNA/Maverick	1035	6493	36355	-	.	ID="rnd-1_family-205";Tend="5768";Tstart="1607";shortTE="F";uid="6ab127ab-955b-4fe6-ad09-0788a2610df3"
JACXSJ010004396.1	RepeatMasker	DNA/Maverick	7663	9761	36355	-	.	ID="rnd-1_family-205";Tend="1606";Tstart="5";shortTE="F";uid="20c3a1d9-b992-4376-9b86-30296a4d09da"
JACXSJ010004396.1	RepeatMasker	Unknown	10006	10268	495	-	.	ID="RND-5_FAMILY-977";Tend="1660";Tstart="1400";shortTE="F";uid="74949061-831e-4c61-a71d-7914ec416f30"
JACXSJ010004397.1	RepeatMasker	DNA	5997	6509	3508	+	.	ID="RND-1_FAMILY-49";Tend="1490";Tstart="982";shortTE="F";uid="2dc1bddd-42f5-42c0-a016-5e6604a28d22"
JACXSJ010004397.1	RepeatMasker	DNA	12638	12802	1104	+	.	ID="RND-5_FAMILY-5909";Tend="1104";Tstart="942";shortTE="F";uid="18ba1da6-46fc-4faf-af59-14ae61c6e211"
JACXSJ010004397.1	RepeatMasker	DNA/hAT?	3273	3939	4795	+	.	ID="RND-5_FAMILY-2709";Tend="1529";Tstart="855";shortTE="F";uid="245af4b7-a00b-41e0-855c-2c5ec08c359b"
JACXSJ010004397.1	RepeatMasker	Unknown	95	442	2515	-	.	ID="RND-6_FAMILY-10203";Tend="1181";Tstart="834";shortTE="F";uid="0dfe06b6-a695-4411-8db7-7135a4be77ad"
JACXSJ010004397.1	RepeatMasker	DNA/hAT-Charlie	930	1332	532	-	.	ID="RND-5_FAMILY-4994";Tend="1316";Tstart="917";shortTE="F";uid="d90a7359-a155-4ca0-aaed-fce8d15cab4f"
JACXSJ010004397.1	RepeatMasker	DNA/TcMar-Tc1	2909	3356	2910	-	.	ID="RND-5_FAMILY-7325";Tend="1582";Tstart="1119";shortTE="F";uid="b404b7ed-d0a1-47a1-95c1-3fe5735a4a9f"
JACXSJ010004397.1	RepeatMasker	DNA/TcMar-Tc1	3921	4036	574	-	.	ID="RND-5_FAMILY-7325";Tend="1133";Tstart="980";shortTE="F";uid="e85fdab5-3c7b-4d7b-b06f-3c4675750933"
JACXSJ010004397.1	RepeatMasker	DNA/TcMar-Tc1	8437	9733	5133	-	.	ID="rnd-6_family-601";Tend="1781";Tstart="426";shortTE="F";uid="f29e6381-5cef-49f3-9b13-3da404f0cd6d"
JACXSJ010004397.1	RepeatMasker	DNA	11452	12265	3786	-	.	ID="rnd-1_family-49";Tend="1692";Tstart="902";shortTE="F";uid="ea5e8b3c-a1f6-4e1a-b987-7128a28f4529"
JACXSJ010004398.1	RepeatMasker	Unknown	9164	9382	462	+	.	ID="RND-5_FAMILY-7876";Tend="1101";Tstart="893";shortTE="F";uid="cfd4ac70-481b-47e9-a985-7486069bbec0"
JACXSJ010004398.1	RepeatMasker	DNA/hAT-hAT19	5447	6130	1532	+	.	ID="DNA8-74_AP";Tend="902";Tstart="1";shortTE="F";uid="3a675204-6ec8-45ee-aec7-869405050d75"
JACXSJ010004398.1	RepeatMasker	DNA/MULE-MuDR	3253	3710	3960	+	.	ID="RND-1_FAMILY-150";Tend="454";Tstart="1";shortTE="F";uid="60bb19cb-8abc-4a56-842d-de5f1f1d9cb8"
JACXSJ010004398.1	RepeatMasker	Retroposon?	4267	4394	804	+	.	ID="RND-5_FAMILY-21";Tend="1582";Tstart="1227";shortTE="F";uid="37d858cf-fac9-476f-8e8f-d8005b8cd6e8"
JACXSJ010004398.1	RepeatMasker	DNA/Ginger	12942	13570	1021	+	.	ID="RND-6_FAMILY-2859";Tend="1849";Tstart="1115";shortTE="F";uid="ac49547e-383e-410c-a6eb-5cb90acdd0f9"
JACXSJ010004398.1	RepeatMasker	Unknown	430	1557	4151	+	.	ID="RND-6_FAMILY-21493";Tend="1938";Tstart="919";shortTE="F";uid="62d1e9c5-d508-4df8-aebc-8ba986d23d76"
JACXSJ010004398.1	RepeatMasker	DNA/hAT-Tip100	1336	2037	5632	-	.	ID="RND-6_FAMILY-3348";Tend="1350";Tstart="661";shortTE="F";uid="e5a19dc8-fcac-4528-bba4-7ced2b515cc3"
JACXSJ010004398.1	RepeatMasker	LINE/CR1	8032	8202	612	-	.	ID="RND-6_FAMILY-11497";Tend="1079";Tstart="910";shortTE="F";uid="004c7621-2259-4036-a48c-ce218d550edc"
JACXSJ010004398.1	RepeatMasker	Unknown	12574	12740	994	-	.	ID="RND-5_FAMILY-21171";Tend="1089";Tstart="919";shortTE="F";uid="a30624b7-913f-49fa-a63b-ea33772661cd"
JACXSJ010004398.1	RepeatMasker	DNA/hAT-Tip100	1	389	438	-	.	ID="RND-6_FAMILY-3348";TEgroup="ctg_4398%7CRND-6_FAMILY-3348%7C1";Tend="2096";Tstart="1818";shortTE="T";uid="85225bee-a816-4542-a0e7-aa8970907005"
JACXSJ010004398.1	RepeatMasker	DNA	9596	10003	1965	-	.	ID="TTAA2D_AP";Tend="431";Tstart="1";shortTE="F";uid="1a1430a1-d9a9-4edc-a88e-1a6886bb03cb"
JACXSJ010004398.1	RepeatMasker	DNA/Ginger-1	12753	12916	648	-	.	ID="RND-6_FAMILY-10325";Tend="1559";Tstart="1418";shortTE="F";uid="83b28588-3704-420d-bdb0-3fc8e91125d2"
JACXSJ010004398.1	RepeatMasker	DNA/Ginger	3932	4626	1489	-	.	ID="RND-6_FAMILY-2859";TEgroup="ctg_4398%7CRND-6_FAMILY-2859%7C1";Tend="2476";Tstart="1957";shortTE="F";uid="b11f5ada-adc3-4f58-9670-b9bec91f4ac6"
JACXSJ010004398.1	RepeatMasker	DNA/hAT-hAT19	10560	10813	967	-	.	ID="dna8-45_ap";Tend="256";Tstart="3";shortTE="F";uid="dc6033b7-a9cf-4081-8a94-eef3ca445d32"
JACXSJ010004398.1	RepeatMasker	DNA/TcMar-Pogo	3764	3882	525	-	.	ID="RND-5_FAMILY-488";Tend="1122";Tstart="997";shortTE="F";uid="f11d2e0b-2303-4733-85bc-a689593dbb87"
JACXSJ010004398.1	RepeatMasker	DNA/hAT-Tip100	2358	2685	2201	-	.	ID="RND-6_FAMILY-3348";Tend="672";Tstart="379";shortTE="F";uid="5a9b03e9-794f-45ce-b50a-9cb1ab973f40"
JACXSJ010004399.1	RepeatMasker	Unknown	2062	2180	886	+	.	ID="RND-6_FAMILY-15782";Tend="670";Tstart="553";shortTE="F";uid="f1ff1fa0-15fc-47d9-bcfb-c61d2e666e62"
JACXSJ010004399.1	RepeatMasker	Unknown	8365	8615	773	+	.	ID="RND-6_FAMILY-31770";Tend="1148";Tstart="898";shortTE="F";uid="2fc68991-82df-4438-b45a-8aa9643a8649"
JACXSJ010004399.1	RepeatMasker	DNA/Ginger	59	511	2312	+	.	ID="RND-6_FAMILY-2859";Tend="2491";Tstart="2085";shortTE="F";uid="6e7cd098-0aec-46e9-9cd2-810eb77df81b"
JACXSJ010004399.1	RepeatMasker	Unknown	13251	13558	1763	+	.	ID="RND-1_FAMILY-103";Tend="1124";Tstart="914";shortTE="F";uid="82f321ad-90d2-44b5-a70a-f355d3f5a127"
JACXSJ010004399.1	RepeatMasker	DNA/hAT-Charlie	8539	8773	796	-	.	ID="RND-5_FAMILY-3897";Tend="1344";Tstart="1118";shortTE="F";uid="2281b041-0235-40d0-9b6b-c2573820ce63"
JACXSJ010004399.1	RepeatMasker	DNA/hAT-hAT19	1530	1876	929	-	.	ID="RND-4_FAMILY-551";Tend="1348";Tstart="968";shortTE="F";uid="e68b0212-bfb5-400d-8e8a-cae8f69dcb09"
JACXSJ010004399.1	RepeatMasker	LINE/R1	12685	12870	594	-	.	ID="RND-6_FAMILY-28103";Tend="845";Tstart="667";shortTE="F";uid="97380265-fdc8-400d-9c5a-716300428fc6"
JACXSJ010000044.1	RepeatMasker	Unknown	3625	3764	608	+	.	ID="RND-5_FAMILY-72";Tend="986";Tstart="830";shortTE="F";uid="33481768-e507-414c-8ef2-2da271decc40"
JACXSJ010000044.1	RepeatMasker	LINE/I	6788	7074	1007	+	.	ID="RND-5_FAMILY-1237";Tend="1916";Tstart="1557";shortTE="F";uid="70387411-77f2-4225-9f94-4a538b7cbf69"
JACXSJ010000044.1	RepeatMasker	DNA/hAT?	5713	6312	4114	+	.	ID="RND-5_FAMILY-2709";Tend="1518";Tstart="914";shortTE="F";uid="58aa24c9-7980-4f45-a8da-f36846945685"
JACXSJ010000044.1	RepeatMasker	LINE/R1	6296	6782	590	+	.	ID="RND-6_FAMILY-615";Tend="741";Tstart="238";shortTE="F";uid="f04681e8-1cc8-44b0-b049-281cb1902bbd"
JACXSJ010000044.1	RepeatMasker	LINE/R1	1983	3189	1173	-	.	ID="RND-6_FAMILY-615";TEgroup="ctg_44%7CRND-6_FAMILY-615%7C1";Tend="1084";Tstart="1";shortTE="F";uid="ba6174b7-74ae-4e46-819d-17b0ed8dd5ab"
JACXSJ010000044.1	RepeatMasker	Unknown	5035	5283	491	-	.	ID="RND-5_FAMILY-14";Tend="1575";Tstart="1326";shortTE="F";uid="7a529162-a003-4763-9b4b-94a5c272b506"
JACXSJ010000044.1	RepeatMasker	LINE/R1	5431	5749	633	-	.	ID="RND-6_FAMILY-615";Tend="738";Tstart="413";shortTE="F";uid="db37c6cf-eaab-47d5-a519-5f78e8bda06e"
JACXSJ010000440.1	RepeatMasker	DNA/Ginger-1	161892	162700	1060	+	.	ID="RND-6_FAMILY-313";TEgroup="ctg_440%7CRND-6_FAMILY-313%7C2";Tend="2447";Tstart="770";shortTE="F";uid="977388a8-f50f-4eef-83f1-d289d32d525f"
JACXSJ010000440.1	RepeatMasker	Unknown	274135	275107	4758	+	.	ID="RND-4_FAMILY-1513";Tend="1708";Tstart="699";shortTE="F";uid="5730738d-92db-471f-a893-2c3e1ee66e89"
JACXSJ010000440.1	RepeatMasker	DNA/MULE-MuDR	341209	341909	514	+	.	ID="RND-6_FAMILY-8492";Tend="688";Tstart="4";shortTE="F";uid="5c29f1b9-47c9-4774-904e-5b0adb248d17"
JACXSJ010000440.1	RepeatMasker	LINE/L2	27106	27208	447	+	.	ID="L2-10_HMEL";Tend="2172";Tstart="2076";shortTE="F";uid="1215e845-a9ab-4ece-b407-a22a016ba409"
JACXSJ010000440.1	RepeatMasker	DNA/Ginger-1	335003	335436	1945	+	.	ID="RND-6_FAMILY-313";Tend="1163";Tstart="777";shortTE="F";uid="e99385d3-942b-4a3c-8eef-b76c64884f5e"
JACXSJ010000440.1	RepeatMasker	DNA/hAT-hAT19	84235	84456	1270	+	.	ID="RND-5_FAMILY-2153";Tend="1503";Tstart="1285";shortTE="F";uid="73dd51f0-b34e-4ebf-a593-6b8ade5933d0"
JACXSJ010000440.1	RepeatMasker	DNA/MULE-MuDR	202811	203223	1121	+	.	ID="RND-5_FAMILY-8131";Tend="1265";Tstart="862";shortTE="F";uid="4f6cfc33-85cc-4fe9-9626-baf5f4d12448"
JACXSJ010000440.1	RepeatMasker	DNA	40509	40695	801	+	.	ID="TTAA8_AP";Tend="416";Tstart="226";shortTE="F";uid="e617fb77-f5fc-4cb2-bac6-e1be0f7384d2"
JACXSJ010000440.1	RepeatMasker	DNA/hAT	140392	141351	6014	+	.	ID="RND-6_FAMILY-2021";Tend="1815";Tstart="898";shortTE="F";uid="a6c2b710-6341-4f08-acb1-7ef34f9f3ecd"
JACXSJ010000440.1	RepeatMasker	Unknown	304367	304663	1185	+	.	ID="RND-6_FAMILY-9228";Tend="918";Tstart="657";shortTE="F";uid="d4e79208-c754-4be1-84e7-73ee54abd08a"
JACXSJ010000440.1	RepeatMasker	LINE/CR1	174545	174884	727	+	.	ID="RND-5_FAMILY-2280";Tend="1739";Tstart="1412";shortTE="F";uid="1d714c8f-f392-44b7-96b3-00f32a729651"
JACXSJ010000440.1	RepeatMasker	DNA/hAT-hAT19	297591	297753	424	+	.	ID="HAT-N4_AP";Tend="629";Tstart="470";shortTE="F";uid="03076029-33c3-44ea-98bf-afe447303f50"
JACXSJ010000440.1	RepeatMasker	DNA/Ginger-1	87778	89976	3781	+	.	ID="RND-6_FAMILY-313";TEgroup="ctg_440%7CRND-6_FAMILY-313%7C1";Tend="2500";Tstart="675";shortTE="F";uid="7857542a-8fe9-4fde-9f9a-ce2463411331"
JACXSJ010000440.1	RepeatMasker	DNA/Ginger	34757	36417	6643	+	.	ID="RND-6_FAMILY-2859";Tend="2505";Tstart="809";shortTE="F";uid="e99be612-5e30-4c7e-b48d-0831a9abb337"
JACXSJ010000440.1	RepeatMasker	Unknown	292438	294080	746	+	.	ID="RND-5_FAMILY-4106";TEgroup="ctg_440%7CRND-5_FAMILY-4106%7C1";Tend="1533";Tstart="29";shortTE="F";uid="57d438c5-1326-456c-a261-85c2756722ec"
JACXSJ010000440.1	RepeatMasker	DNA/hAT	269325	269827	2329	+	.	ID="RND-5_FAMILY-1497";Tend="1461";Tstart="924";shortTE="F";uid="bf8b5154-c044-427d-af1a-9f320b72508d"
JACXSJ010000440.1	RepeatMasker	Unknown	153585	153806	1513	+	.	ID="RND-5_FAMILY-21171";Tend="1153";Tstart="925";shortTE="F";uid="0f6fce20-00f9-4f05-97d5-2906e786ed71"
JACXSJ010000440.1	RepeatMasker	DNA/hAT-hAT19	297423	297585	1177	+	.	ID="HAT-N9_AP";Tend="163";Tstart="1";shortTE="F";uid="e9403665-4895-461b-9e7c-1fc2baf82b47"
JACXSJ010000440.1	RepeatMasker	DNA/hAT-Charlie	279872	280257	1420	+	.	ID="RND-4_FAMILY-1429";Tend="1248";Tstart="904";shortTE="F";uid="06f37ea8-d00a-4c4c-88fc-5e2dcc149e5d"
JACXSJ010000440.1	RepeatMasker	DNA/hAT-Tip100	10272	10422	569	+	.	ID="RND-4_FAMILY-324";Tend="1081";Tstart="908";shortTE="F";uid="ebbc0d9a-5a7c-48f7-b98e-094342c4bc5c"
JACXSJ010000440.1	RepeatMasker	DNA	308138	308836	1839	+	.	ID="RND-6_FAMILY-2710";TEgroup="ctg_440%7CRND-6_FAMILY-2710%7C1";Tend="2036";Tstart="628";shortTE="F";uid="51f3127b-afa2-44cb-8143-e74dc9a56cc2"
JACXSJ010000440.1	RepeatMasker	RC/Helitron?	93995	94126	414	+	.	ID="RND-5_FAMILY-2405";Tend="1579";Tstart="1453";shortTE="F";uid="bcece755-6b24-4b43-aff8-10e3de93e904"
JACXSJ010000440.1	RepeatMasker	DNA/MULE-MuDR	303892	304239	2363	+	.	ID="RND-6_FAMILY-1670";Tend="1567";Tstart="1218";shortTE="F";uid="21670778-8764-48ff-bd16-17fc87d6f088"
JACXSJ010000440.1	RepeatMasker	DNA/hAT-hAT19	214942	215147	506	+	.	ID="DNA8-73_AP";Tend="784";Tstart="539";shortTE="F";uid="78bac8a2-9cf0-4daf-9d19-b63ff41c26cf"
JACXSJ010000440.1	RepeatMasker	DNA/Kolobok-E	315380	315571	928	+	.	ID="RND-6_FAMILY-6635";Tend="2145";Tstart="1953";shortTE="F";uid="6abf1f30-1f42-4382-a48d-64042d22ba07"
JACXSJ010000440.1	RepeatMasker	LINE/I-Jockey	33103	33323	1034	+	.	ID="RND-5_FAMILY-1105";Tend="1255";Tstart="1036";shortTE="F";uid="a8cd3332-02d8-47ef-ae93-c88380cac739"
JACXSJ010000440.1	RepeatMasker	LINE/R1-LOA	328963	329331	500	+	.	ID="RND-5_FAMILY-2472";Tend="1391";Tstart="1009";shortTE="F";uid="7ece1a88-d268-4657-8cc4-f14cb52ea92c"
JACXSJ010000440.1	RepeatMasker	DNA/hAT-Ac	310919	311044	418	+	.	ID="RND-6_FAMILY-11638";Tend="1467";Tstart="1338";shortTE="F";uid="6d4316d8-c53b-4657-bf3b-a4771b9b4170"
JACXSJ010000440.1	RepeatMasker	DNA/hAT	163893	164356	2754	+	.	ID="RND-5_FAMILY-1265";Tend="2716";Tstart="2284";shortTE="F";uid="3fe3356a-3a65-4bde-8ec3-915757f533ab"
JACXSJ010000440.1	RepeatMasker	DNA/Ginger	48570	49625	3111	+	.	ID="rnd-6_family-2859";Tend="2487";Tstart="911";shortTE="F";uid="fe6a09d7-15ed-4043-b50c-348118e3188c"
JACXSJ010000440.1	RepeatMasker	DNA/hAT-Tip100	262852	263067	519	+	.	ID="RND-6_FAMILY-2";Tend="657";Tstart="457";shortTE="F";uid="09d490e5-675a-4d86-8561-c50d52df8e4d"
JACXSJ010000440.1	RepeatMasker	Unknown	8137	8276	712	+	.	ID="RND-5_FAMILY-3390";Tend="2465";Tstart="2330";shortTE="F";uid="0cef9d5c-018e-4d4c-8240-a41b3ffbb036"
JACXSJ010000440.1	RepeatMasker	DNA/TcMar-Tc1	263797	263914	426	+	.	ID="RND-6_FAMILY-728";Tend="1287";Tstart="1179";shortTE="F";uid="c024ed97-0927-4d80-9203-1406cc9dc48c"
JACXSJ010000440.1	RepeatMasker	DNA/hAT-Charlie	206317	207675	2196	+	.	ID="rnd-6_family-1119";Tend="2277";Tstart="1132";shortTE="F";uid="9d946d0a-19bc-4de0-9c8f-85cf0324034e"
JACXSJ010000440.1	RepeatMasker	DNA/Kolobok-E	298951	299395	2353	+	.	ID="RND-5_FAMILY-1320";Tend="1258";Tstart="817";shortTE="F";uid="518883a9-e26c-4e1a-8381-ace8487e15ff"
JACXSJ010000440.1	RepeatMasker	Retroposon?	157906	158153	753	+	.	ID="RND-5_FAMILY-4166";Tend="1581";Tstart="1341";shortTE="F";uid="b20ca63a-b5ca-48ca-a8d5-6cac7be268a5"
JACXSJ010000440.1	RepeatMasker	DNA/hAT-hAT19	83677	83987	1877	+	.	ID="RND-5_FAMILY-2153";Tend="1282";Tstart="965";shortTE="F";uid="967e4b01-48c5-453c-bf44-128b0cbdfab4"
JACXSJ010000440.1	RepeatMasker	DNA/Ginger	31608	32021	701	+	.	ID="RND-6_FAMILY-2859";TEgroup="ctg_440%7CRND-6_FAMILY-2859%7C2";Tend="2493";Tstart="2263";shortTE="F";uid="c9c7371b-b9a1-44e0-81de-577e00f4c3fc"
JACXSJ010000440.1	RepeatMasker	DNA	264792	265037	1226	+	.	ID="DNA4-2_AP";Tend="685";Tstart="445";shortTE="F";uid="440dff67-9b1a-4f90-9e5a-a6e3c36f9850"
JACXSJ010000440.1	RepeatMasker	DNA/hAT-Tip100	255106	255323	1108	+	.	ID="RND-1_FAMILY-37";Tend="1112";Tstart="893";shortTE="F";uid="8e7bb805-13b1-4d00-9eee-486d83f4bbc3"
JACXSJ010000440.1	RepeatMasker	Unknown	46296	46732	2874	+	.	ID="RND-6_FAMILY-3521";Tend="1367";Tstart="912";shortTE="F";uid="5f7e3daa-76e2-4ac3-a5d2-28d8a17477cd"
JACXSJ010000440.1	RepeatMasker	DNA	188515	189094	4236	+	.	ID="RND-3_FAMILY-48";Tend="1503";Tstart="919";shortTE="F";uid="826281fc-9bc8-481a-b87a-1bdc6b1d846d"
JACXSJ010000440.1	RepeatMasker	Unknown	262234	262849	3319	+	.	ID="RND-6_FAMILY-29262";Tend="1538";Tstart="966";shortTE="F";uid="636ea460-a035-45ed-bf24-1c74cc823707"
JACXSJ010000440.1	RepeatMasker	Unknown	310503	310739	492	+	.	ID="RND-6_FAMILY-3102";Tend="1265";Tstart="1028";shortTE="F";uid="e18fa9f3-5149-4e88-adf2-f0697e120ce5"
JACXSJ010000440.1	RepeatMasker	DNA/hAT-hAT19	297831	298028	625	+	.	ID="HAT-N9_AP";Tend="589";Tstart="369";shortTE="F";uid="3638bb38-fdd6-43e0-be82-644a8dde9e25"
JACXSJ010000440.1	RepeatMasker	DNA/Kolobok-E	69980	70148	680	+	.	ID="RND-6_FAMILY-2763";Tend="1312";Tstart="1144";shortTE="F";uid="8a977e5d-c2b8-4e1f-90eb-89ba476d10e5"
JACXSJ010000440.1	RepeatMasker	DNA/TcMar-Tc1	154568	154693	505	+	.	ID="MARINER-N22_AG";Tend="186";Tstart="62";shortTE="F";uid="e9046ffd-c329-49e2-bf80-0f890126e0a8"
JACXSJ010000440.1	RepeatMasker	DNA/Kolobok-E	4222	4511	1907	+	.	ID="RND-6_FAMILY-18295";Tend="1400";Tstart="1109";shortTE="F";uid="ce47e6f7-b531-4209-9a35-fb2bae47120d"
JACXSJ010000440.1	RepeatMasker	Unknown	294927	295074	596	+	.	ID="RND-6_FAMILY-6017";Tend="1002";Tstart="865";shortTE="F";uid="d634f4ba-dfc4-4569-a307-f28e32ab7c7b"
JACXSJ010000440.1	RepeatMasker	DNA	240130	240701	1026	+	.	ID="dna4-3_ap";Tend="637";Tstart="96";shortTE="F";uid="c857fdd3-10d4-43b3-b90d-5e705bb2691b"
JACXSJ010000440.1	RepeatMasker	DNA/hAT-Charlie	141351	141465	573	+	.	ID="RND-5_FAMILY-9420";Tend="1267";Tstart="1152";shortTE="F";uid="500ffc55-98ed-40a2-8c2e-1a000a89e73f"
JACXSJ010000440.1	RepeatMasker	DNA/TcMar-m44	165624	165780	503	+	.	ID="DNAX-3_AP";Tend="150";Tstart="2";shortTE="F";uid="649bbb18-ddfd-4dcf-81ac-3427faa15095"
JACXSJ010000440.1	RepeatMasker	DNA/hAT-Tip100	10909	11071	710	+	.	ID="RND-4_FAMILY-324";Tend="1380";Tstart="1216";shortTE="F";uid="f486d619-21d3-4a35-b49a-8b180a217651"
JACXSJ010000440.1	RepeatMasker	Retroposon?	212073	212340	561	+	.	ID="SINE2-2_AP";Tend="270";Tstart="2";shortTE="F";uid="85cf5c20-f0e1-4e0a-ae21-89967cfa2703"
JACXSJ010000440.1	RepeatMasker	DNA/MULE-MuDR	265361	265992	570	+	.	ID="MUDR11X_AP";TEgroup="ctg_440%7CMUDR11X_AP%7C1";Tend="2196";Tstart="38";shortTE="F";uid="3ace0047-e16c-4b3a-8e97-736d95d66cc0"
JACXSJ010000440.1	RepeatMasker	DNA	193028	193231	489	+	.	ID="ttaa3c_ap";Tend="241";Tstart="10";shortTE="F";uid="50af7c75-3c05-489e-8b42-9eca15bef925"
JACXSJ010000440.1	RepeatMasker	LINE/L2	49811	50201	644	+	.	ID="RND-5_FAMILY-2703";Tend="1645";Tstart="1239";shortTE="F";uid="254dde4c-ccc1-49ae-8a56-9188c5c7d37c"
JACXSJ010000440.1	RepeatMasker	DNA/Ginger-1	5317	5670	460	+	.	ID="RND-6_FAMILY-313";Tend="2175";Tstart="1848";shortTE="F";uid="9296d11e-c128-49c4-9116-b85adb3aae19"
JACXSJ010000440.1	RepeatMasker	DNA	282125	282386	521	+	.	ID="RND-6_FAMILY-8055";Tend="805";Tstart="565";shortTE="F";uid="94bb9cea-24c3-4ee7-b47c-6b5aaeca73ea"
JACXSJ010000440.1	RepeatMasker	Unknown	37176	37452	2199	+	.	ID="RND-6_FAMILY-8310";Tend="951";Tstart="674";shortTE="F";uid="75092f5b-b77f-415d-87c9-0b18064adb6a"
JACXSJ010000440.1	RepeatMasker	DNA/MULE-MuDR	261104	261798	4727	+	.	ID="RND-5_FAMILY-6199";Tend="1570";Tstart="881";shortTE="F";uid="ed31f80f-fc70-4da9-9e50-e35e77de1f80"
JACXSJ010000440.1	RepeatMasker	LINE/I-Jockey	313437	313927	1596	+	.	ID="RND-6_FAMILY-152";Tend="1595";Tstart="1095";shortTE="F";uid="311fa582-593e-45a5-847f-719b8aac91d9"
JACXSJ010000440.1	RepeatMasker	DNA/MULE-MuDR	342158	342796	3500	+	.	ID="RND-6_FAMILY-8492";Tend="1541";Tstart="923";shortTE="F";uid="e1621606-6178-483c-94e9-28f0c17b4a3e"
JACXSJ010000440.1	RepeatMasker	DNA/hAT-Charlie	236241	236976	5372	+	.	ID="RND-1_FAMILY-202";Tend="1692";Tstart="923";shortTE="F";uid="48c64516-0858-4555-88bf-866b043a8bf9"
JACXSJ010000440.1	RepeatMasker	DNA/Ginger	24776	25079	439	+	.	ID="RND-6_FAMILY-2859";Tend="1205";Tstart="858";shortTE="F";uid="2655081f-2842-4ab2-9917-1a6cd24bc88f"
JACXSJ010000440.1	RepeatMasker	Retroposon?	311386	311708	1848	+	.	ID="RND-5_FAMILY-1723";Tend="3289";Tstart="2993";shortTE="F";uid="f89204b4-6eb2-4cf8-96a7-81a809d5571d"
JACXSJ010000440.1	RepeatMasker	DNA/Ginger	99684	100866	1261	+	.	ID="RND-6_FAMILY-2859";Tend="2124";Tstart="847";shortTE="F";uid="f9ee326e-a2b5-450f-8f9d-36af51abae08"
JACXSJ010000440.1	RepeatMasker	RC/Helitron?	282353	282580	1156	+	.	ID="RND-5_FAMILY-2405";Tend="1710";Tstart="1481";shortTE="F";uid="26b53181-dbd9-44af-aaa5-63a6f143e60a"
JACXSJ010000440.1	RepeatMasker	Unknown	38748	39230	3990	+	.	ID="RND-6_FAMILY-8310";Tend="1438";Tstart="964";shortTE="F";uid="78ccacee-7cf4-4393-b9c8-4da721c188e0"
JACXSJ010000440.1	RepeatMasker	DNA/Ginger	39973	40151	480	+	.	ID="RND-6_FAMILY-2859";Tend="2443";Tstart="2276";shortTE="F";uid="78f6d712-9231-409b-8cb8-898823838b93"
JACXSJ010000440.1	RepeatMasker	DNA/MULE-MuDR	248737	249116	871	+	.	ID="RND-6_FAMILY-16289";Tend="1056";Tstart="693";shortTE="F";uid="4432e9bc-b550-47c6-bf3b-fd74262ed316"
JACXSJ010000440.1	RepeatMasker	DNA	244150	244366	670	+	.	ID="dna4-2_ap";Tend="191";Tstart="1";shortTE="F";uid="9a47612f-5189-454f-9600-38591d6e7ecc"
JACXSJ010000440.1	RepeatMasker	DNA/Kolobok-E	182091	182496	2024	+	.	ID="RND-6_FAMILY-15887";Tend="1580";Tstart="1190";shortTE="F";uid="46278ec5-3265-4e21-b673-6fce6683e765"
JACXSJ010000440.1	RepeatMasker	DNA/hAT-Charlie	206034	206317	1833	+	.	ID="RND-6_FAMILY-1119";Tend="1093";Tstart="808";shortTE="F";uid="ac3475d0-3b7f-4599-92c1-10b44a61cf89"
JACXSJ010000440.1	RepeatMasker	Unknown	328293	328470	835	+	.	ID="RND-6_FAMILY-1295";Tend="1530";Tstart="1349";shortTE="F";uid="30fff9af-aada-4e8b-b604-7aa109c1ef8f"
JACXSJ010000440.1	RepeatMasker	DNA	115672	115980	720	+	.	ID="DNA4-2_AP";Tend="393";Tstart="98";shortTE="F";uid="b608bf0e-459a-4b47-b57a-d8c3cb2d4749"
JACXSJ010000440.1	RepeatMasker	DNA/Merlin	160672	161386	1651	+	.	ID="RND-5_FAMILY-7829";Tend="1725";Tstart="1002";shortTE="F";uid="e5109a31-cdcc-4972-86c3-f2271018de39"
JACXSJ010000440.1	RepeatMasker	DNA	105871	106231	1666	+	.	ID="TTAA2D_AP";Tend="376";Tstart="1";shortTE="F";uid="a8b8033b-64ce-4f00-811b-47e2dc2ff37f"
JACXSJ010000440.1	RepeatMasker	Unknown	271542	274105	5285	+	.	ID="RND-6_FAMILY-26511";Tend="2484";Tstart="27";shortTE="F";uid="47d7f80b-f393-4d1c-9207-d13d32a536bd"
JACXSJ010000440.1	RepeatMasker	DNA/hAT-Charlie	290641	290990	1980	+	.	ID="RND-5_FAMILY-1541";Tend="1414";Tstart="1047";shortTE="F";uid="2e6f16b9-9f7d-497c-aff7-59471dfe4bb0"
JACXSJ010000440.1	RepeatMasker	Unknown	282006	282206	444	+	.	ID="RND-6_FAMILY-3059";Tend="1376";Tstart="1159";shortTE="F";uid="75b73aa3-9741-4a64-9f26-e62949c21e66"
JACXSJ010000440.1	RepeatMasker	LINE/I	1560	2486	4031	+	.	ID="RND-6_FAMILY-15105";Tend="948";Tstart="14";shortTE="F";uid="3f863ac5-a44b-4275-8537-e33156ab1813"
JACXSJ010000440.1	RepeatMasker	DNA/hAT-hATm	311120	311269	858	+	.	ID="RND-5_FAMILY-4820";Tend="1937";Tstart="1784";shortTE="F";uid="d2e0139c-8e7b-48f7-899b-d531f7f818eb"
JACXSJ010000440.1	RepeatMasker	DNA/Ginger	270486	270966	845	+	.	ID="RND-6_FAMILY-2859";TEgroup="ctg_440%7CRND-6_FAMILY-2859%7C3";Tend="2384";Tstart="816";shortTE="F";uid="3bbda711-49e1-42e6-ac7a-87f123afa951"
JACXSJ010000440.1	RepeatMasker	DNA/hAT-hATm	310013	310201	984	+	.	ID="RND-5_FAMILY-4820";Tend="1759";Tstart="1578";shortTE="F";uid="b5eac72d-190d-46d9-8b3c-21240a37c8dc"
JACXSJ010000440.1	RepeatMasker	DNA	336192	337020	3756	+	.	ID="RND-6_FAMILY-3235";Tend="2289";Tstart="1477";shortTE="F";uid="864cb3d8-6ed8-4270-a6b4-b5451082c391"
JACXSJ010000440.1	RepeatMasker	Retroposon?	299507	299721	468	+	.	ID="RND-6_FAMILY-1434";Tend="1554";Tstart="1337";shortTE="F";uid="d1e076d3-1d64-4c9e-a8c9-2477f3bc7d57"
JACXSJ010000440.1	RepeatMasker	LINE/I-Jockey	137886	138604	770	-	.	ID="RND-6_FAMILY-4812";Tend="1696";Tstart="956";shortTE="F";uid="6e47912a-17c1-4409-a197-5ce9d4ea0494"
JACXSJ010000440.1	RepeatMasker	Unknown	198	585	2686	-	.	ID="RND-6_FAMILY-3033";Tend="1029";Tstart="625";shortTE="F";uid="e2bc7cdf-d300-422c-a77e-4e36bdb0b35d"
JACXSJ010000440.1	RepeatMasker	LINE/I-Jockey	337021	337179	737	-	.	ID="RND-6_FAMILY-12667";Tend="970";Tstart="812";shortTE="F";uid="661de18f-1b7b-4f6c-bd10-7f75559628da"
JACXSJ010000440.1	RepeatMasker	Retroposon?	168362	168986	3068	-	.	ID="RND-5_FAMILY-4166";Tend="1833";Tstart="1205";shortTE="F";uid="8ccf0ce5-a8c0-4b5a-966b-8555429d73a2"
JACXSJ010000440.1	RepeatMasker	DNA/Ginger	263136	263298	556	-	.	ID="RND-6_FAMILY-2859";Tend="1421";Tstart="1264";shortTE="F";uid="a3529243-3b56-4e89-9ae6-8b150176a955"
JACXSJ010000440.1	RepeatMasker	DNA/hAT-hAT19	309769	310170	1350	-	.	ID="RND-5_FAMILY-5819";Tend="547";Tstart="76";shortTE="F";uid="cbcd2e15-4238-4ed1-9cdd-55e254bf3d9c"
JACXSJ010000440.1	RepeatMasker	DNA/hAT-hAT19	163510	163896	3037	-	.	ID="DNA8-52_AP";Tend="827";Tstart="440";shortTE="F";uid="565ca1d5-0aee-4a0d-85ff-7a0393d16b30"
JACXSJ010000440.1	RepeatMasker	DNA/Kolobok-E	134611	134825	463	-	.	ID="RND-5_FAMILY-1849";Tend="1987";Tstart="1768";shortTE="F";uid="97d4f6ff-c5a3-4b54-8442-5cb97605d512"
JACXSJ010000440.1	RepeatMasker	RC/Helitron	144033	144539	2447	-	.	ID="RND-1_FAMILY-43";Tend="1393";Tstart="860";shortTE="F";uid="4fb3c876-9457-446b-8cf6-c4b524be0b0f"
JACXSJ010000440.1	RepeatMasker	DNA/hAT-hAT19	322398	322631	814	-	.	ID="HAT-N2_AP";Tend="275";Tstart="1";shortTE="F";uid="24c678d2-e9a4-4dcb-bad7-77647e193f45"
JACXSJ010000440.1	RepeatMasker	DNA/Ginger-1	307907	308107	839	-	.	ID="RND-6_FAMILY-313";Tend="2440";Tstart="2239";shortTE="F";uid="5ab43a11-19ab-48e8-adbc-3c040e19aec9"
JACXSJ010000440.1	RepeatMasker	Unknown	179687	179864	771	-	.	ID="RND-4_FAMILY-1161";Tend="1165";Tstart="958";shortTE="F";uid="de4c2b9b-43fc-4f47-aefa-3795fd415a20"
JACXSJ010000440.1	RepeatMasker	DNA/hAT	328695	328866	1010	-	.	ID="RND-6_FAMILY-2527";Tend="1159";Tstart="988";shortTE="F";uid="224fffab-93ff-432e-88c9-07e2559b7bf8"
JACXSJ010000440.1	RepeatMasker	DNA/MULE-MuDR	106878	107831	3409	-	.	ID="RND-5_FAMILY-767";TEgroup="ctg_440%7CRND-5_FAMILY-767%7C1";Tend="1814";Tstart="656";shortTE="F";uid="553a3d1b-e477-4229-9a7c-53d4370e0828"
JACXSJ010000440.1	RepeatMasker	RC/Helitron	282301	282577	1016	-	.	ID="RND-5_FAMILY-7613";Tend="1812";Tstart="1526";shortTE="F";uid="1ba498e4-a549-4a94-befc-a61a5f1309cb"
JACXSJ010000440.1	RepeatMasker	DNA	176452	176686	1340	-	.	ID="dna4-2_ap";Tend="237";Tstart="3";shortTE="F";uid="796e1880-df3d-408f-811a-187fd7c92393"
JACXSJ010000440.1	RepeatMasker	DNA/TcMar-Pogo	11192	11435	1586	-	.	ID="RND-5_FAMILY-488";Tend="1198";Tstart="956";shortTE="F";uid="996f9e14-d09d-4713-8f50-469ee51c93cf"
JACXSJ010000440.1	RepeatMasker	DNA/hAT	335415	336086	3515	-	.	ID="RND-1_FAMILY-84";Tend="1810";Tstart="1078";shortTE="F";uid="ecc35dc2-bd04-40a8-9e56-80f153cde30a"
JACXSJ010000440.1	RepeatMasker	DNA/hAT-Tip100	108320	108583	1576	-	.	ID="RND-1_FAMILY-37";Tend="1112";Tstart="875";shortTE="F";uid="353863b7-2b86-4b01-80af-8943ba0b9d29"
JACXSJ010000440.1	RepeatMasker	DNA/TcMar-m44	267103	267256	724	-	.	ID="dnax-3c_ap";Tend="144";Tstart="1";shortTE="F";uid="045ddb8b-8f92-4662-8259-16aeaf63868b"
JACXSJ010000440.1	RepeatMasker	LINE/I-Jockey	162749	163132	617	-	.	ID="RND-1_FAMILY-116";Tend="1036";Tstart="664";shortTE="F";uid="24206e44-2457-4ec0-b35d-21575cc01e83"
JACXSJ010000440.1	RepeatMasker	DNA/hAT-hAT19	308721	308850	685	-	.	ID="RND-5_FAMILY-5819";Tend="1352";Tstart="1229";shortTE="F";uid="4d057c5d-ac66-4842-b035-714369a19386"
JACXSJ010000440.1	RepeatMasker	DNA/hAT-Charlie	141350	141452	654	-	.	ID="RND-5_FAMILY-7867";Tend="1033";Tstart="932";shortTE="F";uid="de0c7610-0fdc-4fc4-8c20-999df829d8bb"
JACXSJ010000440.1	RepeatMasker	LINE/I-Jockey	25611	26154	1916	-	.	ID="RND-5_FAMILY-1808";Tend="2349";Tstart="1753";shortTE="F";uid="db1aa9fd-16c5-4d42-906f-330ff9b3a93d"
JACXSJ010000440.1	RepeatMasker	DNA	147551	148017	1842	-	.	ID="DNA4-2_AP";Tend="768";Tstart="275";shortTE="F";uid="a4b01372-16c2-491e-adfa-3e53a9d1e28c"
JACXSJ010000440.1	RepeatMasker	Retroposon?	169054	169276	487	-	.	ID="SINE2-1_AP";Tend="1341";Tstart="1126";shortTE="F";uid="8b851142-d717-4835-9c30-1bc54a241431"
JACXSJ010000440.1	RepeatMasker	LINE/I-Jockey	311267	311374	529	-	.	ID="RND-5_FAMILY-7798";Tend="4367";Tstart="4270";shortTE="F";uid="5dafe19a-4fa1-48a2-92e4-0b4b8135a852"
JACXSJ010000440.1	RepeatMasker	Retroposon?	307692	307925	472	-	.	ID="RND-1_FAMILY-109";Tend="1456";Tstart="1220";shortTE="F";uid="2e2d2853-4bbb-4127-92bc-0fc72d144129"
JACXSJ010000440.1	RepeatMasker	Unknown	27544	28259	1617	-	.	ID="RND-6_FAMILY-5438";Tend="1852";Tstart="1251";shortTE="F";uid="d389de8a-252f-4db6-893d-1d31eac2d2cd"
JACXSJ010000440.1	RepeatMasker	RC/Helitron	28259	28496	1278	-	.	ID="RND-6_FAMILY-10982";Tend="1152";Tstart="922";shortTE="F";uid="f42db077-4ff7-4f07-a07b-397b2f3c8ca1"
JACXSJ010000440.1	RepeatMasker	DNA	3948	4205	855	-	.	ID="TTAA2C_AP";Tend="423";Tstart="132";shortTE="F";uid="46ddad74-ee2e-4d3f-8245-b196ba2a1e53"
JACXSJ010000440.1	RepeatMasker	DNA/Ginger	302571	303896	7832	-	.	ID="RND-6_FAMILY-2859";Tend="2124";Tstart="815";shortTE="F";uid="0044bf71-9179-4fa4-8670-a0912e458cb7"
JACXSJ010000440.1	RepeatMasker	DNA/TcMar-m44	24296	24454	637	-	.	ID="DNAX-3_AP";Tend="149";Tstart="1";shortTE="F";uid="02aef201-3f51-46ac-8b79-84a205a54d85"
JACXSJ010000440.1	RepeatMasker	Unknown	295518	295668	679	-	.	ID="RND-6_FAMILY-1811";Tend="1041";Tstart="889";shortTE="F";uid="902fb857-d673-44a8-8446-449f8d309268"
JACXSJ010000440.1	RepeatMasker	LINE/I	195542	196578	604	-	.	ID="RND-5_FAMILY-630";Tend="1441";Tstart="436";shortTE="F";uid="4289b72d-0ffa-42ca-9699-a0a2fc5c2f7e"
JACXSJ010000440.1	RepeatMasker	DNA/Kolobok-E	313133	313277	697	-	.	ID="RND-6_FAMILY-15887";Tend="1164";Tstart="1023";shortTE="F";uid="1f42b854-ca20-4024-b5c0-c63b8b1c955b"
JACXSJ010000440.1	RepeatMasker	DNA/Ginger	5177	6468	1132	-	.	ID="RND-6_FAMILY-2859";TEgroup="ctg_440%7CRND-6_FAMILY-2859%7C1";Tend="2263";Tstart="816";shortTE="F";uid="18aee019-d3fc-4e0c-821f-6a5872b1f400"
JACXSJ010000440.1	RepeatMasker	DNA/hAT-Tip100	220478	220996	3139	-	.	ID="RND-1_FAMILY-258";Tend="1482";Tstart="969";shortTE="F";uid="31446fef-b270-458b-a05d-d2714bcbd75d"
JACXSJ010000440.1	RepeatMasker	DNA/Ginger	182538	183388	2560	-	.	ID="RND-6_FAMILY-2859";Tend="1627";Tstart="762";shortTE="F";uid="feb95154-65d0-4cf9-9d68-6105fa7f2f21"
JACXSJ010000440.1	RepeatMasker	DNA/Ginger	47788	47992	454	-	.	ID="RND-6_FAMILY-2859";Tend="1033";Tstart="816";shortTE="F";uid="2c7958b5-ab2a-4839-8e0a-dab3e59ceb73"
JACXSJ010000440.1	RepeatMasker	Retroposon?	6904	8049	3935	-	.	ID="RND-6_FAMILY-29939";Tend="1665";Tstart="537";shortTE="F";uid="45e2f262-1062-4790-893e-025f6764bc7d"
JACXSJ010000440.1	RepeatMasker	DNA/Ginger	156426	158120	9599	-	.	ID="RND-6_FAMILY-2859";Tend="2507";Tstart="812";shortTE="F";uid="5e67cb1f-9a11-4080-a4a8-18b1fba27e47"
JACXSJ010000440.1	RepeatMasker	DNA/Maverick	308993	309748	1040	-	.	ID="RND-5_FAMILY-4625";Tend="1398";Tstart="633";shortTE="F";uid="4e910b6a-0112-479e-bf0a-70383f840503"
JACXSJ010000440.1	RepeatMasker	DNA/Ginger	321218	322160	1082	-	.	ID="RND-6_FAMILY-2859";Tend="2506";Tstart="1610";shortTE="F";uid="152d66ed-fd05-4c52-bb4d-4b9f390a8fb3"
JACXSJ010000440.1	RepeatMasker	LINE/I-Jockey	26293	26933	2464	-	.	ID="RND-6_FAMILY-2113";Tend="1726";Tstart="1092";shortTE="F";uid="d63f641a-69a5-43ed-b040-76fe27d858f6"
JACXSJ010000440.1	RepeatMasker	DNA/TcMar-Pogo	37784	38891	2033	-	.	ID="RND-5_FAMILY-9305";Tend="1574";Tstart="497";shortTE="F";uid="b7d2945c-2d1f-4b13-8cb7-ef0997c05011"
JACXSJ010000440.1	RepeatMasker	DNA/Ginger	72336	73025	1660	-	.	ID="RND-6_FAMILY-2859";Tend="1559";Tstart="803";shortTE="F";uid="f0dce217-f44b-439e-8ad0-5a9eedd1e42c"
JACXSJ010000440.1	RepeatMasker	Unknown	311063	311249	568	-	.	ID="RND-1_FAMILY-111";Tend="1383";Tstart="1187";shortTE="F";uid="d381f518-590f-473f-bdc3-8c3ef17a7727"
JACXSJ010000440.1	RepeatMasker	LINE/I	588	2265	1306	-	.	ID="RND-4_FAMILY-2278";Tend="2494";Tstart="847";shortTE="F";uid="35116284-ba38-4a5d-a6ad-0746a6d0a506"
JACXSJ010000440.1	RepeatMasker	DNA/hAT-Tip100	106285	106747	1196	-	.	ID="RND-5_FAMILY-5553";Tend="2493";Tstart="2069";shortTE="F";uid="05f68f8c-8f34-4cbf-bf5e-62c727a3e3ac"
JACXSJ010000440.1	RepeatMasker	DNA/MULE-MuDR	158164	158279	480	-	.	ID="RND-6_FAMILY-16289";Tend="827";Tstart="708";shortTE="F";uid="1cca587e-e93c-4ed9-812c-7187c461c446"
JACXSJ010000440.1	RepeatMasker	DNA	8355	8464	426	-	.	ID="DNA-TTAA-1_AP";Tend="128";Tstart="14";shortTE="F";uid="0d5a7b02-2fe9-4408-9002-ee1d0f1f72b3"
JACXSJ010000440.1	RepeatMasker	Unknown	336890	337065	648	-	.	ID="RND-5_FAMILY-1143";Tend="1121";Tstart="937";shortTE="F";uid="21db9122-57e6-4f3d-9b98-f6fb74131594"
JACXSJ010000440.1	RepeatMasker	DNA/hAT-Tip100	229848	230116	2029	-	.	ID="RND-1_FAMILY-97";Tend="1208";Tstart="940";shortTE="F";uid="19760c51-5b93-4b1c-b974-3f3870e0d2ba"
JACXSJ010000440.1	RepeatMasker	DNA/Kolobok-T2	154576	154716	450	-	.	ID="REP-4_PBA";Tend="616";Tstart="473";shortTE="F";uid="c4d41749-dcfb-46dd-871b-19a493c6e07d"
JACXSJ010000440.1	RepeatMasker	DNA/Kolobok-E	48541	49573	1272	-	.	ID="KOLOBOKE-2_AP";Tend="2109";Tstart="1119";shortTE="F";uid="c12cce2b-9b6c-4d1d-8e8a-27cb045d5ea7"
JACXSJ010000440.1	RepeatMasker	DNA	224395	224732	412	-	.	ID="TTAA25_AP";Tend="359";Tstart="22";shortTE="F";uid="68ef4d8b-f802-49bb-aacb-9dabccfbf0a6"
JACXSJ010000440.1	RepeatMasker	DNA/hAT-hAT19	20633	20824	924	-	.	ID="HAT-N15_AP";Tend="199";Tstart="1";shortTE="F";uid="65dd3f8b-fb92-4aa8-a8ed-e951a5c50147"
JACXSJ010000440.1	RepeatMasker	LINE/CR1	196653	197258	4299	-	.	ID="RND-5_FAMILY-3852";Tend="1827";Tstart="1218";shortTE="F";uid="64f746e1-e71c-4aaa-9a2d-7ea5832922a4"
JACXSJ010000440.1	RepeatMasker	Retroposon?	88240	89915	2614	-	.	ID="SINE2-2_AP";Tend="1721";Tstart="1";shortTE="F";uid="d9ad44dc-cb84-4ff5-ad66-dc812bfb9291"
JACXSJ010004400.1	RepeatMasker	DNA/hAT-Tip100	11962	12332	403	+	.	ID="RND-6_FAMILY-6547";Tend="422";Tstart="58";shortTE="F";uid="2cabb9b1-24fa-466f-b293-a89d411390b2"
JACXSJ010004400.1	RepeatMasker	DNA/hAT-Tip100	13072	13211	499	+	.	ID="RND-6_FAMILY-17166";Tend="1641";Tstart="1502";shortTE="F";uid="e0905d20-6d1c-4c4a-8161-4d0577c1c653"
JACXSJ010004400.1	RepeatMasker	DNA/TcMar-Mariner	8796	9762	8129	-	.	ID="RND-6_FAMILY-13874";Tend="1721";Tstart="753";shortTE="F";uid="abb1e27e-9a0f-4f4f-a414-36edf704ac08"
JACXSJ010004400.1	RepeatMasker	DNA/CMC-Transib	2936	3212	639	-	.	ID="TRANSIB-7_DAN";Tend="2455";Tstart="2179";shortTE="F";uid="49633a02-f334-4750-a01f-7de8c6defb2d"
JACXSJ010004400.1	RepeatMasker	DNA/TcMar-m44	1	170	479	-	.	ID="MARINER-2_AP";Tend="737";Tstart="568";shortTE="F";uid="2ec0980a-2063-4de5-be23-346b71d3c0ac"
JACXSJ010004401.1	RepeatMasker	DNA/MULE-MuDR	7670	9006	1194	+	.	ID="rnd-5_family-4448";Tend="1935";Tstart="41";shortTE="F";uid="e7f4eda3-be56-4757-9ebc-c85e8915b33e"
JACXSJ010004401.1	RepeatMasker	LINE/I-Jockey	10916	13481	16102	+	.	ID="RND-5_FAMILY-4881";Tend="3503";Tstart="1";shortTE="F";uid="e2b5b8c7-7f86-4f6e-83c8-3a29f4499b48"
JACXSJ010004401.1	RepeatMasker	DNA/hAT-Tip100	5637	6007	403	+	.	ID="RND-6_FAMILY-6547";Tend="422";Tstart="58";shortTE="F";uid="d786b433-c9b3-4fe2-8324-976ce3f6aa4d"
JACXSJ010004401.1	RepeatMasker	DNA/hAT-Tip100	10123	10909	1018	+	.	ID="RND-5_FAMILY-1424";TEgroup="ctg_4401%7CRND-5_FAMILY-1424%7C1";Tend="1365";Tstart="3";shortTE="F";uid="0e749107-8f95-4bfb-af75-187c432346b9"
JACXSJ010004401.1	RepeatMasker	DNA/hAT-Tip100	6747	6885	485	+	.	ID="RND-6_FAMILY-17166";Tend="1641";Tstart="1502";shortTE="F";uid="8f397d17-bf01-4a3a-8be5-1029e45dab90"
JACXSJ010004401.1	RepeatMasker	DNA/Ginger-1	2644	2749	428	+	.	ID="RND-6_FAMILY-313";Tend="2276";Tstart="2046";shortTE="F";uid="56f235a9-15da-4439-8619-6831809e170f"
JACXSJ010004401.1	RepeatMasker	DNA/Kolobok-E	2500	2628	410	-	.	ID="RND-6_FAMILY-3868";Tend="1464";Tstart="1337";shortTE="F";uid="bffb3241-93f4-42c7-aae1-922d9bab3117"
JACXSJ010004402.1	RepeatMasker	DNA/TcMar-Pogo	1377	2205	6666	+	.	ID="RND-6_FAMILY-14444";Tend="2163";Tstart="1329";shortTE="F";uid="d096d987-387b-4942-9e49-ed8045044516"
JACXSJ010004402.1	RepeatMasker	DNA	5173	5693	3613	+	.	ID="RND-1_FAMILY-58";Tend="2097";Tstart="1577";shortTE="F";uid="fb8867bd-43ab-417d-b255-7c66fbaea5d1"
JACXSJ010004402.1	RepeatMasker	DNA/Kolobok-E	4867	5164	428	+	.	ID="RND-6_FAMILY-40";Tend="698";Tstart="368";shortTE="F";uid="cc6753f3-565b-45a6-88f7-efa11b37e6a8"
JACXSJ010004402.1	RepeatMasker	LINE/I	2217	2586	560	+	.	ID="RND-5_FAMILY-630";Tend="1136";Tstart="772";shortTE="F";uid="c789c927-1aad-44a1-b5ee-335f7231bacd"
JACXSJ010004402.1	RepeatMasker	DNA/hAT-Tip100	11639	12249	669	-	.	ID="hat-24_lmi";Tend="1603";Tstart="1138";shortTE="F";uid="f4b9be79-bdd7-4cec-b5ce-916928e0bd61"
JACXSJ010004402.1	RepeatMasker	DNA/hAT-hAT19	7320	7544	1191	-	.	ID="RND-5_FAMILY-2354";Tend="1628";Tstart="1413";shortTE="F";uid="7ecdf61b-857f-433d-b56c-1fc5114a58c1"
JACXSJ010004402.1	RepeatMasker	Unknown	431	1384	6638	-	.	ID="RND-6_FAMILY-28583";Tend="2598";Tstart="1641";shortTE="F";uid="95dad85f-7e0e-4006-9f54-6c2bb7262d2e"
JACXSJ010004402.1	RepeatMasker	Unknown	4236	4549	1423	-	.	ID="RND-5_FAMILY-4030";Tend="1274";Tstart="957";shortTE="F";uid="12375a30-2e03-43b0-82b6-3bff9828896b"
JACXSJ010004402.1	RepeatMasker	DNA	4917	5180	1548	-	.	ID="RND-6_FAMILY-4323";Tend="2028";Tstart="1760";shortTE="F";uid="782c42a4-4cd1-4e6a-b68c-8e8698f35a12"
JACXSJ010004402.1	RepeatMasker	Unknown	7541	8177	4276	-	.	ID="RND-5_FAMILY-14";Tend="1569";Tstart="924";shortTE="F";uid="f5c6e2fa-6323-4044-bc34-f11d8af0028e"
JACXSJ010004402.1	RepeatMasker	DNA/hAT-hAT19	8172	8410	693	-	.	ID="RND-5_FAMILY-4825";Tend="1143";Tstart="923";shortTE="F";uid="357a6d78-195c-4644-8d89-bf0c36d48c02"
JACXSJ010004403.1	RepeatMasker	DNA/Ginger-1	13111	13264	1007	+	.	ID="RND-6_FAMILY-313";Tend="926";Tstart="775";shortTE="F";uid="7476f1f1-787f-41cd-addb-32c1d89da71b"
JACXSJ010004403.1	RepeatMasker	Unknown	13252	13491	746	+	.	ID="RND-5_FAMILY-2488";Tend="1098";Tstart="932";shortTE="F";uid="6c332f0f-2be8-4b19-82ae-cf43d97a0bd8"
JACXSJ010004403.1	RepeatMasker	DNA/Kolobok-E	4002	4499	3300	+	.	ID="RND-6_FAMILY-18295";Tend="1419";Tstart="924";shortTE="F";uid="5efcfcdb-8d61-4791-9b99-c316466f4f72"
JACXSJ010004403.1	RepeatMasker	DNA	1554	1704	460	+	.	ID="dna4-2_ap";Tend="162";Tstart="1";shortTE="F";uid="a81d4a17-d322-43ab-a597-9eb3d6ba9775"
JACXSJ010004403.1	RepeatMasker	DNA/TcMar-m44	6198	6502	443	+	.	ID="MARINER-2_AP";TEgroup="ctg_4403%7CMARINER-2_AP%7C1";Tend="2263";Tstart="38";shortTE="F";uid="527e0489-b028-448b-b54d-625c52203e47"
JACXSJ010004403.1	RepeatMasker	DNA/TcMar-m44	12355	12473	531	+	.	ID="dnax-3b_ap";Tend="138";Tstart="1";shortTE="F";uid="f060e2ef-12c0-4d04-9fb4-00fccb8d0853"
JACXSJ010004403.1	RepeatMasker	LINE/Penelope	11138	11951	1497	-	.	ID="RND-5_FAMILY-8357";Tend="1220";Tstart="425";shortTE="F";uid="da2d6f04-fc3f-4885-bf48-5aa79fbd8df8"
JACXSJ010004403.1	RepeatMasker	DNA/Ginger	6682	7332	548	-	.	ID="RND-6_FAMILY-2859";Tend="1467";Tstart="829";shortTE="F";uid="3bfc6349-0361-4b49-b03f-4a28dd692ab1"
JACXSJ010004403.1	RepeatMasker	DNA/Ginger	4918	5467	767	-	.	ID="RND-6_FAMILY-2859";TEgroup="ctg_4403%7CRND-6_FAMILY-2859%7C1";Tend="2615";Tstart="1803";shortTE="F";uid="35a75b49-874b-460a-b844-8efc404b6e7f"
JACXSJ010004404.1	RepeatMasker	DNA/Ginger-1	12277	12425	541	+	.	ID="GINGER1-1_AP";Tend="5163";Tstart="5023";shortTE="F";uid="7f6dcdc4-f81e-42d1-b3e2-d5230ff53dcc"
JACXSJ010004404.1	RepeatMasker	Unknown	3011	3271	1560	-	.	ID="RND-1_FAMILY-68";Tend="1188";Tstart="928";shortTE="F";uid="5601fe74-bcc8-4fea-8a01-a5aaa1f0cdeb"
JACXSJ010004404.1	RepeatMasker	DNA	1978	2376	1028	-	.	ID="TTAA2D_AP";Tend="430";Tstart="17";shortTE="F";uid="e3d3973e-7f02-4411-b3f0-539f7bc7189c"
JACXSJ010004404.1	RepeatMasker	Unknown	13312	13524	1650	-	.	ID="RND-6_FAMILY-11924";Tend="1073";Tstart="876";shortTE="F";uid="112dd558-99b6-4993-b959-a84e6e256be5"
JACXSJ010004404.1	RepeatMasker	RC/Helitron	1	244	1650	-	.	ID="RND-6_FAMILY-1212";Tend="722";Tstart="492";shortTE="F";uid="38450255-65f6-48df-a493-d0e257f2a597"
JACXSJ010004404.1	RepeatMasker	DNA/MULE-MuDR	6663	8548	7161	-	.	ID="RND-6_FAMILY-13587";Tend="1940";Tstart="164";shortTE="F";uid="b765e4ce-37d9-4b12-938b-3dad6ac357bb"
JACXSJ010004404.1	RepeatMasker	DNA/hAT-hAT19	5663	6129	466	-	.	ID="DNA8-43_AP";TEgroup="ctg_4404%7CDNA8-43_AP%7C1";Tend="577";Tstart="1";shortTE="T";uid="04b90ef0-a19e-4884-b282-f4bf94b2ddde"
JACXSJ010004404.1	RepeatMasker	Retroposon?	12302	12996	1088	-	.	ID="SINE2-1_AP";Tend="1309";Tstart="92";shortTE="F";uid="40919db4-8f17-4bf7-9d98-e3e5f50ba9f4"
JACXSJ010004405.1	RepeatMasker	DNA/PiggyBac	2781	3015	784	+	.	ID="RND-6_FAMILY-9479";Tend="944";Tstart="706";shortTE="F";uid="84fd6e42-0394-4f73-ab72-ef3f43dafbaa"
JACXSJ010004405.1	RepeatMasker	Unknown	2610	2834	780	+	.	ID="RND-5_FAMILY-891";Tend="1553";Tstart="1334";shortTE="F";uid="db9f5709-88e6-4038-8f0f-343bbb4d86fd"
JACXSJ010004405.1	RepeatMasker	DNA/Ginger-1	639	1171	3125	+	.	ID="RND-6_FAMILY-313";Tend="1307";Tstart="776";shortTE="F";uid="4342773c-4623-4e49-86f9-dee8826dcc31"
JACXSJ010004405.1	RepeatMasker	Retroposon?	640	1260	2575	-	.	ID="RND-5_FAMILY-21";Tend="1592";Tstart="984";shortTE="F";uid="ee861623-c574-4489-8d6f-d1e7a65e7ef7"
JACXSJ010004405.1	RepeatMasker	DNA/Ginger-1	12827	12998	541	-	.	ID="RND-6_FAMILY-313";Tend="2383";Tstart="2210";shortTE="F";uid="c340641a-370b-4e93-89e8-2b81a992a285"
JACXSJ010004405.1	RepeatMasker	Unknown	6656	6962	1687	-	.	ID="RND-1_FAMILY-93";Tend="1267";Tstart="978";shortTE="F";uid="cf906045-902a-4b90-8d58-16268031dff8"
JACXSJ010004405.1	RepeatMasker	DNA/Kolobok-E	5598	5955	1878	-	.	ID="RND-6_FAMILY-2763";Tend="2799";Tstart="2442";shortTE="F";uid="0a01437a-29b8-4737-9ce7-0fe962a57e81"
JACXSJ010004405.1	RepeatMasker	DNA/CMC-Chapaev-3	8812	10764	1998	-	.	ID="enspm-1_sin";Tend="2590";Tstart="328";shortTE="F";uid="0bf48025-a6e2-4903-8c0e-fd89813aaf22"
JACXSJ010004405.1	RepeatMasker	Unknown	3815	4003	767	-	.	ID="RND-5_FAMILY-891";Tend="1100";Tstart="922";shortTE="F";uid="50eac4c0-f05c-4594-ac6a-7e38aa85db26"
JACXSJ010004405.1	RepeatMasker	DNA/Ginger-1	1248	1684	1586	-	.	ID="RND-6_FAMILY-8533";Tend="2974";Tstart="2560";shortTE="F";uid="e6fc7df5-b68d-445e-8880-225159c36bd9"
JACXSJ010004405.1	RepeatMasker	Unknown	4762	5494	2401	-	.	ID="RND-5_FAMILY-1597";Tend="1522";Tstart="785";shortTE="F";uid="9ef13573-bf23-418c-9431-0abb0276eea4"
JACXSJ010004406.1	RepeatMasker	Unknown	2623	2915	786	+	.	ID="RND-5_FAMILY-4021";Tend="312";Tstart="1";shortTE="F";uid="317d7359-50c1-4080-a0dd-cf45932de2aa"
JACXSJ010004406.1	RepeatMasker	DNA/MULE-MuDR	1294	1759	620	+	.	ID="RND-6_FAMILY-1700";Tend="1398";Tstart="948";shortTE="F";uid="2851a3de-c706-4cdf-8e1a-5551b304c1fa"
JACXSJ010004406.1	RepeatMasker	Unknown	3235	4242	6029	-	.	ID="RND-6_FAMILY-3293";Tend="1086";Tstart="4";shortTE="F";uid="893c74b5-a48e-41e2-ae5d-8c2f2d7afca0"
JACXSJ010004406.1	RepeatMasker	DNA	4595	5168	630	-	.	ID="DNA4-2_AP";Tend="737";Tstart="215";shortTE="F";uid="d2835f0d-dc25-4734-8f54-6a1e6de4316f"
JACXSJ010004406.1	RepeatMasker	Retroposon?	10650	13496	21593	-	.	ID="RND-5_FAMILY-1723";Tend="3280";Tstart="421";shortTE="F";uid="6baea9ad-e6b4-4a7a-a1fb-a53dda86d33e"
JACXSJ010004406.1	RepeatMasker	DNA/MULE-NOF	8958	10630	1137	-	.	ID="RND-6_FAMILY-4047";TEgroup="ctg_4406%7CRND-6_FAMILY-4047%7C1";Tend="2103";Tstart="598";shortTE="F";uid="fcfc11cb-10d0-434b-9546-034c9283d452"
JACXSJ010004406.1	RepeatMasker	DNA/hAT-Ac	1	199	750	-	.	ID="RND-4_FAMILY-338";Tend="1129";Tstart="974";shortTE="F";uid="e4cff5eb-0527-4c7f-9746-475424371442"
JACXSJ010004407.1	RepeatMasker	DNA/Ginger	6758	7369	1131	+	.	ID="RND-6_FAMILY-2859";Tend="1400";Tstart="815";shortTE="F";uid="a8948f04-ef38-495c-9ba8-8e690fc63be4"
JACXSJ010004407.1	RepeatMasker	DNA/Ginger-1	6164	6474	865	+	.	ID="RND-6_FAMILY-313";Tend="2562";Tstart="2245";shortTE="F";uid="f9d6d42b-dcec-4b82-b8d3-6449c3115548"
JACXSJ010004407.1	RepeatMasker	DNA/hAT-Ac	9694	10544	3734	-	.	ID="RND-6_FAMILY-113";Tend="1662";Tstart="881";shortTE="F";uid="ce832f2e-4e00-4d2d-9e23-47ed2cef084a"
JACXSJ010004407.1	RepeatMasker	DNA/hAT-Tip100	548	1337	2292	-	.	ID="rnd-6_family-7962";Tend="600";Tstart="1";shortTE="F";uid="a5144244-6d1e-4934-a772-4e68bdf3b65c"
JACXSJ010004407.1	RepeatMasker	DNA/Ginger-1	7248	7485	552	-	.	ID="RND-6_FAMILY-313";Tend="1249";Tstart="1036";shortTE="F";uid="1a69c066-4d75-4051-9f64-217d02087b3c"
JACXSJ010004407.1	RepeatMasker	DNA/TcMar-m44?	12613	12784	511	-	.	ID="DNA4-9B_AP";Tend="185";Tstart="1";shortTE="F";uid="7f714bb3-400b-4458-9b58-bd1120781b41"
JACXSJ010004407.1	RepeatMasker	DNA/Ginger	5968	6356	561	-	.	ID="RND-6_FAMILY-2859";TEgroup="ctg_4407%7CRND-6_FAMILY-2859%7C1";Tend="2117";Tstart="804";shortTE="F";uid="5b7ed192-5553-4b36-8083-511336b3ed02"
JACXSJ010004407.1	RepeatMasker	DNA/hAT-hAT19	4536	5201	511	-	.	ID="RND-1_FAMILY-140";Tend="1737";Tstart="1063";shortTE="F";uid="9687aa9f-f615-4d77-864b-201f4c403388"
JACXSJ010004407.1	RepeatMasker	DNA/hAT-hAT19	3803	4467	3583	-	.	ID="hat-9_ap";Tend="1574";Tstart="315";shortTE="F";uid="3ad39edb-e7ae-488c-9d05-8ce57019bfd2"
JACXSJ010004408.1	RepeatMasker	DNA/TcMar-Mariner	7715	7963	551	+	.	ID="MARINER-N15_SIN";Tend="458";Tstart="205";shortTE="F";uid="219d2329-dd42-4b0a-bfc6-d70397e4873f"
JACXSJ010004408.1	RepeatMasker	Unknown	9875	11096	2094	+	.	ID="RND-6_FAMILY-4042";Tend="1930";Tstart="739";shortTE="F";uid="7c4957b1-a2ed-43e1-b940-747b0b9e4e49"
JACXSJ010004408.1	RepeatMasker	Unknown	8104	9875	6707	+	.	ID="RND-1_FAMILY-20";Tend="1752";Tstart="27";shortTE="F";uid="657db0e0-4ddb-4818-a4ad-900effbf7de2"
JACXSJ010004408.1	RepeatMasker	LINE/R1	6526	7231	5145	-	.	ID="RND-6_FAMILY-2651";Tend="1678";Tstart="955";shortTE="F";uid="0b9f458f-a194-4e1a-a067-77fdceeef3bd"
JACXSJ010004408.1	RepeatMasker	Retroposon?	1	1023	8112	-	.	ID="RND-1_FAMILY-198";Tend="1532";Tstart="447";shortTE="F";uid="41fa3675-51e4-429a-8133-48c4f608069d"
JACXSJ010004408.1	RepeatMasker	LTR	6055	6461	637	-	.	ID="RND-6_FAMILY-8023";Tend="607";Tstart="270";shortTE="F";uid="411bba0e-af7d-44a0-bc0d-eeb96cb2703b"
JACXSJ010004409.1	RepeatMasker	DNA/Ginger	9366	9500	1196	+	.	ID="rnd-6_family-2859";Tend="1886";Tstart="764";shortTE="F";uid="0174c7cc-6c3c-4824-af5c-f84a1271b10f"
JACXSJ010004409.1	RepeatMasker	DNA/MULE-MuDR	3653	3819	528	+	.	ID="MUDR1X_AP";Tend="418";Tstart="271";shortTE="F";uid="0598c93e-4e65-4f9c-a124-faa5848421bd"
JACXSJ010004409.1	RepeatMasker	LINE/I	12072	12418	623	+	.	ID="RND-6_FAMILY-5607";Tend="2409";Tstart="1411";shortTE="F";uid="b9cb3b24-bb7d-48cf-be5b-b2e1008e9734"
JACXSJ010004409.1	RepeatMasker	DNA/Kolobok-E	3761	4167	1105	+	.	ID="RND-6_FAMILY-18295";Tend="2247";Tstart="1835";shortTE="F";uid="e9b9b8e1-911f-459f-9224-08138dfb4658"
JACXSJ010004409.1	RepeatMasker	DNA/hAT-Charlie	3376	3647	991	+	.	ID="RND-4_FAMILY-215";Tend="1249";Tstart="974";shortTE="F";uid="a44e9a75-abac-48d5-b4eb-1b200a207539"
JACXSJ010004409.1	RepeatMasker	DNA/Ginger	6767	7314	2732	+	.	ID="RND-6_FAMILY-2859";Tend="2487";Tstart="1954";shortTE="F";uid="486635bc-bc6c-4fbc-8f6a-19d6ad649b49"
JACXSJ010004409.1	RepeatMasker	DNA/MULE-MuDR	5413	5793	1265	+	.	ID="MUDR1X_AP";Tend="753";Tstart="418";shortTE="F";uid="1de5314a-3117-4b04-804a-572d1eb9d013"
JACXSJ010004409.1	RepeatMasker	LINE/RTE-BovB	11476	12071	766	+	.	ID="RND-6_FAMILY-7786";Tend="1390";Tstart="797";shortTE="F";uid="b2fc9e7b-a6f0-494e-8d45-c8ad598dd7d9"
JACXSJ010004409.1	RepeatMasker	DNA/Ginger	2640	2835	504	+	.	ID="RND-6_FAMILY-2859";Tend="2218";Tstart="2040";shortTE="F";uid="a891e781-ee0b-4aae-8a50-1cc371577d6a"
JACXSJ010004409.1	RepeatMasker	DNA	6263	6769	2294	+	.	ID="RND-1_FAMILY-130";Tend="1293";Tstart="784";shortTE="F";uid="9503f0bc-2e80-416f-9e57-d1434db4bf3f"
JACXSJ010004409.1	RepeatMasker	LINE/I	11043	11475	623	+	.	ID="RND-6_FAMILY-5607";Tend="1410";Tstart="174";shortTE="F";uid="16f66846-105c-43b1-8d35-d9f41e47039b"
JACXSJ010004409.1	RepeatMasker	DNA/hAT-hAT19	12419	13371	1197	+	.	ID="RND-6_FAMILY-2308";Tend="1524";Tstart="602";shortTE="F";uid="b50d6285-c9e3-462a-8f25-fd6b5c1bdb3a"
JACXSJ010004409.1	RepeatMasker	DNA/MULE-MuDR	5856	6192	1020	+	.	ID="RND-5_FAMILY-1658";Tend="1220";Tstart="908";shortTE="F";uid="9c8638e6-63d7-48d1-89b2-bab6569c3e12"
JACXSJ010004409.1	RepeatMasker	DNA/TcMar-Mariner	2847	3156	621	-	.	ID="MARINER-69_LMI";Tend="1325";Tstart="1017";shortTE="F";uid="73e2c8cb-d917-4e00-bfe9-dbe7263d2e35"
JACXSJ010004409.1	RepeatMasker	DNA/Kolobok-E	9501	10088	940	-	.	ID="rnd-6_family-2763";Tend="1309";Tstart="838";shortTE="F";uid="5f2eb8cc-85f9-45c7-b605-05509a3f9e99"
JACXSJ010004409.1	RepeatMasker	DNA/Ginger	3807	5418	8165	-	.	ID="RND-6_FAMILY-2859";Tend="2492";Tstart="814";shortTE="F";uid="4583ea48-a7e0-4166-9fa2-506ee5f4c2b1"
JACXSJ010004409.1	RepeatMasker	DNA/Ginger-1	2142	2724	892	-	.	ID="RND-6_FAMILY-313";Tend="2440";Tstart="1848";shortTE="F";uid="dc506f1a-0a65-46ec-8017-71148f23c7e9"
JACXSJ010000441.1	RepeatMasker	DNA/Ginger	328433	328578	453	+	.	ID="RND-6_FAMILY-2859";Tend="2473";Tstart="2341";shortTE="F";uid="9f0b77e9-7fc3-45b0-899a-5dc15e624ab4"
JACXSJ010000441.1	RepeatMasker	DNA/hAT	163809	164448	1929	+	.	ID="RND-5_FAMILY-1595";TEgroup="ctg_441%7CRND-5_FAMILY-1595%7C1";Tend="1689";Tstart="920";shortTE="F";uid="1a51c030-4c18-4e9b-afcf-f074389dfaea"
JACXSJ010000441.1	RepeatMasker	DNA	281243	281876	481	+	.	ID="DNA4-2_AP";Tend="751";Tstart="162";shortTE="F";uid="778bd097-3775-434f-8307-e0c4040777cd"
JACXSJ010000441.1	RepeatMasker	DNA/hAT-Tip100	183144	183282	443	+	.	ID="RND-6_FAMILY-2385";Tend="1173";Tstart="1044";shortTE="F";uid="2d6b2ce4-e52f-497b-9599-86089bba2035"
JACXSJ010000441.1	RepeatMasker	DNA/TcMar-Pogo	12463	12882	500	+	.	ID="rnd-5_family-443";Tend="1254";Tstart="897";shortTE="F";uid="1b28d2de-4540-4d87-966c-da450f8db3c8"
JACXSJ010000441.1	RepeatMasker	DNA/hAT	105326	105910	2377	+	.	ID="RND-5_FAMILY-1497";Tend="1544";Tstart="930";shortTE="F";uid="7d9bc4a6-8637-4955-a6fd-0fef0e0be9e3"
JACXSJ010000441.1	RepeatMasker	RC/Helitron	114957	115564	3760	+	.	ID="RND-1_FAMILY-7";Tend="1538";Tstart="869";shortTE="F";uid="fb7c95b5-6edc-4ec3-bab9-eccd6bd7d23d"
JACXSJ010000441.1	RepeatMasker	Unknown	215122	215636	2913	+	.	ID="RND-5_FAMILY-4616";Tend="1438";Tstart="928";shortTE="F";uid="13b0337c-21c8-4429-90ab-e7b24b744c15"
JACXSJ010000441.1	RepeatMasker	DNA	254546	254768	621	+	.	ID="rnd-6_family-5059";Tend="1649";Tstart="1468";shortTE="F";uid="201681d2-8991-4bdc-8273-999248493254"
JACXSJ010000441.1	RepeatMasker	DNA/MULE-MuDR	234891	235092	1011	+	.	ID="RND-5_FAMILY-663";Tend="2403";Tstart="2193";shortTE="F";uid="db62212b-edda-41d0-b34e-7deb8f9137ad"
JACXSJ010000441.1	RepeatMasker	DNA	266067	266442	993	+	.	ID="DNA4-3_AP";Tend="358";Tstart="3";shortTE="F";uid="fe113190-440d-40da-bd87-773e20c76042"
JACXSJ010000441.1	RepeatMasker	Retroposon?	211274	211639	1177	+	.	ID="RND-5_FAMILY-1723";Tend="1349";Tstart="972";shortTE="F";uid="0b25a8d4-cc7d-4de0-b941-ab52ebe2c6da"
JACXSJ010000441.1	RepeatMasker	Unknown	629	1003	1996	+	.	ID="RND-1_FAMILY-177";Tend="1191";Tstart="821";shortTE="F";uid="a79e7fdc-c2bd-49b1-99eb-5ee4eed75256"
JACXSJ010000441.1	RepeatMasker	DNA/TcMar-Pogo	175009	175180	421	+	.	ID="MARINER-N1_PPO";Tend="182";Tstart="1";shortTE="F";uid="47b45cc3-64c4-4c7f-8537-18e710822021"
JACXSJ010000441.1	RepeatMasker	DNA/hAT-Tip100	116424	116576	601	+	.	ID="RND-5_FAMILY-2516";Tend="1081";Tstart="923";shortTE="F";uid="bf6a72e6-049e-4703-93fb-76ae89973738"
JACXSJ010000441.1	RepeatMasker	DNA	81073	81779	2710	+	.	ID="DNA4-1_AP";Tend="823";Tstart="1";shortTE="F";uid="db5c73d6-2ede-49c5-b1d9-ed90db52053f"
JACXSJ010000441.1	RepeatMasker	LINE/I-Jockey	226338	226875	906	+	.	ID="RND-6_FAMILY-5551";Tend="2130";Tstart="1601";shortTE="F";uid="822da015-cb69-42f2-8d5c-36d7589564b1"
JACXSJ010000441.1	RepeatMasker	DNA/Ginger	327416	327659	728	+	.	ID="RND-6_FAMILY-2859";Tend="1074";Tstart="817";shortTE="F";uid="d095dc45-0259-4b33-969b-6487cfc9ba79"
JACXSJ010000441.1	RepeatMasker	DNA/Ginger	16488	16640	596	+	.	ID="RND-6_FAMILY-2859";Tend="2474";Tstart="2327";shortTE="F";uid="49b581b9-56cc-4e93-ba7b-15b7f53be3bd"
JACXSJ010000441.1	RepeatMasker	RC/Helitron?	61251	62218	3020	+	.	ID="RND-5_FAMILY-2405";Tend="1713";Tstart="847";shortTE="F";uid="d35bf4fe-b54e-4314-8705-385cd0400b19"
JACXSJ010000441.1	RepeatMasker	DNA	263017	263436	795	+	.	ID="rnd-6_family-5059";Tend="1815";Tstart="1466";shortTE="F";uid="5087da1d-c8aa-445f-b919-4665fa5f1a08"
JACXSJ010000441.1	RepeatMasker	DNA/Kolobok-E	264954	265455	412	+	.	ID="RND-6_FAMILY-2763";Tend="1176";Tstart="681";shortTE="F";uid="d802e624-80e1-4028-bc5f-d853430fd35b"
JACXSJ010000441.1	RepeatMasker	DNA/hAT-Ac	278072	278574	1317	+	.	ID="RND-4_FAMILY-36";Tend="1418";Tstart="916";shortTE="F";uid="085f62bd-b72f-4359-b19e-85d9e5ffa513"
JACXSJ010000441.1	RepeatMasker	DNA/MULE-MuDR	47007	47176	966	+	.	ID="RND-6_FAMILY-4674";Tend="1431";Tstart="1264";shortTE="F";uid="1f760e71-f7b4-45d3-a8c1-5c729d7f01f5"
JACXSJ010000441.1	RepeatMasker	LINE/CR1	282816	283272	611	+	.	ID="RND-5_FAMILY-3852";Tend="907";Tstart="444";shortTE="F";uid="ef5a1c32-52d4-482b-b1a7-2ef2ee3993e4"
JACXSJ010000441.1	RepeatMasker	DNA/hAT-Ac	63723	64187	1816	+	.	ID="RND-6_FAMILY-6358";Tend="1402";Tstart="861";shortTE="F";uid="f4ea13ee-2a8f-4fd1-b607-e7f72b603511"
JACXSJ010000441.1	RepeatMasker	DNA/hAT-hAT19	118834	119428	2133	+	.	ID="RND-4_FAMILY-551";Tend="1453";Tstart="859";shortTE="F";uid="f9cb0e48-ab78-4766-af74-6e57636f7102"
JACXSJ010000441.1	RepeatMasker	DNA/TcMar-Tc1	138705	139188	1803	+	.	ID="RND-5_FAMILY-1747";Tend="1463";Tstart="969";shortTE="F";uid="76158617-08cf-4502-ab49-2c671ade9930"
JACXSJ010000441.1	RepeatMasker	DNA/Ginger	279622	280288	3452	+	.	ID="RND-6_FAMILY-2859";Tend="2491";Tstart="1820";shortTE="F";uid="038ad4da-ea25-48f8-96b9-615d65b26afa"
JACXSJ010000441.1	RepeatMasker	DNA	115575	115968	475	+	.	ID="DNA4-3_AP";TEgroup="ctg_441%7CDNA4-3_AP%7C1";Tend="632";Tstart="126";shortTE="F";uid="03796fef-6cdd-4990-9f16-85c9cf6c1144"
JACXSJ010000441.1	RepeatMasker	DNA/hAT-Tip100	255376	255852	1189	+	.	ID="RND-6_FAMILY-8652";Tend="733";Tstart="242";shortTE="F";uid="07f6f0d5-6e3c-4eed-abb6-782a59f78c31"
JACXSJ010000441.1	RepeatMasker	DNA/Kolobok-E	15939	16400	528	+	.	ID="KOLOBOKE-4_AP";Tend="3166";Tstart="2738";shortTE="F";uid="87a7adec-955d-49a2-b4cd-dcd873990914"
JACXSJ010000441.1	RepeatMasker	DNA/hAT-Tip100	191507	191669	1027	+	.	ID="RND-1_FAMILY-38";Tend="1298";Tstart="1145";shortTE="F";uid="53c9ce92-2da6-41f0-86fa-13f5fc50aa1f"
JACXSJ010000441.1	RepeatMasker	DNA/hAT-Ac	193667	194066	1289	+	.	ID="RND-5_FAMILY-9120";Tend="1214";Tstart="812";shortTE="F";uid="7043570a-d75c-4f2e-bac4-f544143e4e51"
JACXSJ010000441.1	RepeatMasker	DNA	246598	246933	528	+	.	ID="RND-5_FAMILY-4053";TEgroup="ctg_441%7CRND-5_FAMILY-4053%7C1";Tend="1165";Tstart="729";shortTE="F";uid="ac45e5e0-38c5-4bed-aa76-a109a197ae7d"
JACXSJ010000441.1	RepeatMasker	DNA/MULE-MuDR	257750	257971	469	+	.	ID="RND-5_FAMILY-663";Tend="2104";Tstart="1881";shortTE="F";uid="35fd9125-1d25-429e-a1d4-54e0d5b6ea56"
JACXSJ010000441.1	RepeatMasker	DNA/hAT-Charlie	249369	249481	663	+	.	ID="RND-4_FAMILY-215";Tend="1297";Tstart="1187";shortTE="F";uid="0e452721-42d7-4289-b386-bfaa3fb4eea8"
JACXSJ010000441.1	RepeatMasker	Unknown	104822	105306	2703	+	.	ID="RND-5_FAMILY-1095";Tend="1431";Tstart="925";shortTE="F";uid="7cc7a278-2274-45b3-a844-49db38cbb67a"
JACXSJ010000441.1	RepeatMasker	Retroposon?	278715	279621	2937	+	.	ID="RND-5_FAMILY-7063";Tend="1559";Tstart="280";shortTE="F";uid="6c5b4a8b-6581-4807-9f8d-a36d27d276af"
JACXSJ010000441.1	RepeatMasker	RC/Helitron	223779	224399	2674	+	.	ID="RND-1_FAMILY-215";Tend="1770";Tstart="1108";shortTE="F";uid="fa6db69c-7b61-4790-b02e-0d06e52e3d66"
JACXSJ010000441.1	RepeatMasker	Unknown	236343	236552	1157	+	.	ID="RND-6_FAMILY-3088";Tend="546";Tstart="342";shortTE="F";uid="1eb6d0c3-8dc8-4d34-8267-7d94b237b1b7"
JACXSJ010000441.1	RepeatMasker	DNA	240453	240560	466	+	.	ID="RND-6_FAMILY-4952";Tend="557";Tstart="446";shortTE="F";uid="74079d60-eef2-407b-9b54-1b3fcea3e1ad"
JACXSJ010000441.1	RepeatMasker	DNA/hAT-Ac	235098	235414	439	+	.	ID="RND-5_FAMILY-3805";TEgroup="ctg_441%7CRND-5_FAMILY-3805%7C1";Tend="1680";Tstart="44";shortTE="F";uid="576a67e8-e655-4009-897e-80243c7ca7a3"
JACXSJ010000441.1	RepeatMasker	DNA/hAT-hAT19	140091	140225	469	+	.	ID="dna8-49_ap";Tend="864";Tstart="745";shortTE="F";uid="21c96101-074a-4e5e-b5ea-be0b31010e05"
JACXSJ010000441.1	RepeatMasker	DNA/MULE-MuDR	290184	290470	826	+	.	ID="RND-6_FAMILY-6117";Tend="794";Tstart="507";shortTE="F";uid="bc4702c2-604c-44a8-8477-487cdc5058f6"
JACXSJ010000441.1	RepeatMasker	DNA	271036	271323	679	+	.	ID="TTAA22_AP";Tend="406";Tstart="113";shortTE="F";uid="95c176e6-f2b8-4a3a-ae90-1a73468ba9d2"
JACXSJ010000441.1	RepeatMasker	DNA/TcMar-Tc1	206534	206967	2421	+	.	ID="RND-5_FAMILY-1747";Tend="1456";Tstart="1000";shortTE="F";uid="1376e1c5-79d8-4f4b-8d28-9d118dc99ff3"
JACXSJ010000441.1	RepeatMasker	DNA	280283	280780	1394	+	.	ID="RND-5_FAMILY-2287";Tend="1427";Tstart="947";shortTE="F";uid="4229f556-52bf-4290-9a31-fc6f7f14b7a6"
JACXSJ010000441.1	RepeatMasker	DNA/TcMar-Tc1	249056	249357	1779	+	.	ID="RND-5_FAMILY-1747";Tend="1271";Tstart="969";shortTE="F";uid="c9682b0e-7866-42df-8bc6-094659249ec2"
JACXSJ010000441.1	RepeatMasker	DNA/TcMar-Tc1	266442	266914	2710	+	.	ID="RND-5_FAMILY-1747";Tend="1457";Tstart="993";shortTE="F";uid="f3188f63-22de-4fe8-87af-c891e258f73e"
JACXSJ010000441.1	RepeatMasker	Unknown	116523	116642	451	+	.	ID="RND-6_FAMILY-3833";Tend="1023";Tstart="912";shortTE="F";uid="97d009d8-2414-4cbc-a67e-6ec3eb164f8d"
JACXSJ010000441.1	RepeatMasker	DNA/hAT-hAT19	201686	202211	2423	+	.	ID="RND-6_FAMILY-3416";Tend="1433";Tstart="883";shortTE="F";uid="00cdf8ec-e1c6-4ee0-8299-b27b65c12542"
JACXSJ010000441.1	RepeatMasker	DNA/hAT-hAT19	213930	214375	888	+	.	ID="RND-1_FAMILY-35";Tend="2751";Tstart="2328";shortTE="F";uid="d0381347-4b48-47cb-a619-a54ffb28ddd8"
JACXSJ010000441.1	RepeatMasker	Unknown	32996	33216	1530	+	.	ID="RND-6_FAMILY-27978";Tend="1204";Tstart="953";shortTE="F";uid="cfeadfd2-32a0-4874-aaa1-c45015d966d1"
JACXSJ010000441.1	RepeatMasker	Unknown	74157	74559	1595	+	.	ID="RND-6_FAMILY-5004";Tend="1496";Tstart="963";shortTE="F";uid="84aff2ab-667b-4579-9bfa-bf59bf12997d"
JACXSJ010000441.1	RepeatMasker	DNA/hAT-Charlie	248183	248513	1293	+	.	ID="RND-4_FAMILY-215";Tend="1162";Tstart="847";shortTE="F";uid="512890d6-8586-4d4d-ab5f-5d84904d79a8"
JACXSJ010000441.1	RepeatMasker	RC/Helitron	300215	300328	680	+	.	ID="RND-6_FAMILY-2125";Tend="4388";Tstart="4279";shortTE="F";uid="ab4ef145-7135-4a0c-9ad3-7784ce01307e"
JACXSJ010000441.1	RepeatMasker	DNA/hAT-Tip100	261096	261315	534	+	.	ID="RND-6_FAMILY-13982";Tend="971";Tstart="786";shortTE="F";uid="afc57f08-ca50-42ce-ab5a-b89df819f22b"
JACXSJ010000441.1	RepeatMasker	DNA/Ginger-2	269991	270416	1871	+	.	ID="RND-6_FAMILY-1630";Tend="1629";Tstart="1229";shortTE="F";uid="23433699-4198-477e-a654-4c99950bbd5c"
JACXSJ010000441.1	RepeatMasker	DNA/hAT-Tip100	326937	327231	1453	+	.	ID="RND-1_FAMILY-24";Tend="1365";Tstart="1061";shortTE="F";uid="b1af9b4d-6096-4de7-b214-2a86aa29f233"
JACXSJ010000441.1	RepeatMasker	DNA	268437	268837	1642	+	.	ID="TTAA20_AP";Tend="663";Tstart="279";shortTE="F";uid="0381ea22-0eb6-4050-b766-50ab69f21f67"
JACXSJ010000441.1	RepeatMasker	LINE/I-Jockey	190554	191086	2583	+	.	ID="RND-5_FAMILY-1105";Tend="1267";Tstart="738";shortTE="F";uid="e8718b4f-db19-4468-b21f-e04e38f210c1"
JACXSJ010000441.1	RepeatMasker	DNA	329934	330152	492	+	.	ID="DNA4-3_AP";Tend="634";Tstart="419";shortTE="F";uid="a446bf08-d065-4112-b99b-310c6b7164dd"
JACXSJ010000441.1	RepeatMasker	DNA/hAT	309781	309983	1000	+	.	ID="RND-6_FAMILY-10796";Tend="1104";Tstart="893";shortTE="F";uid="01edffdd-d4b5-4493-bbc3-23c9fc56d279"
JACXSJ010000441.1	RepeatMasker	DNA	207907	208572	2291	+	.	ID="DNA4-2_AP";Tend="641";Tstart="1";shortTE="F";uid="72cf43ab-680e-4945-b7d2-27ae9299115e"
JACXSJ010000441.1	RepeatMasker	DNA/hAT	221469	221901	2615	+	.	ID="RND-5_FAMILY-1251";Tend="1489";Tstart="1025";shortTE="F";uid="b409f5b2-22d6-4a13-a5ee-c6b7a2ba814c"
JACXSJ010000441.1	RepeatMasker	DNA	124097	124491	1216	+	.	ID="dna4-2_ap";Tend="769";Tstart="352";shortTE="F";uid="6e85d877-3493-4938-8a4a-e5dc48dc0c3d"
JACXSJ010000441.1	RepeatMasker	Unknown	299407	300214	4362	+	.	ID="RND-6_FAMILY-27455";Tend="1289";Tstart="567";shortTE="F";uid="40a84aa1-df5b-4f8d-ac0a-8f779ffc8069"
JACXSJ010000441.1	RepeatMasker	DNA	283979	284209	779	+	.	ID="TTAA4B_AP";TEgroup="ctg_441%7CTTAA4B_AP%7C1";Tend="130";Tstart="1";shortTE="F";uid="f94f15a2-d8af-47e1-8fff-9500ec8ba5b4"
JACXSJ010000441.1	RepeatMasker	LINE/I	175763	176188	2040	+	.	ID="RND-5_FAMILY-1256";Tend="1335";Tstart="907";shortTE="F";uid="f78ef98f-ff9f-4f0b-9678-574998dec026"
JACXSJ010000441.1	RepeatMasker	DNA/hAT-hAT19	62418	62743	905	+	.	ID="RND-4_FAMILY-551";Tend="1456";Tstart="1075";shortTE="F";uid="63f9693b-a54a-4805-a4e5-d6ace8a05e71"
JACXSJ010000441.1	RepeatMasker	DNA/hAT-Tip100	89298	89451	902	+	.	ID="RND-5_FAMILY-3398";Tend="1380";Tstart="1233";shortTE="F";uid="007bbd3f-1aac-4b37-8473-df7bd28dc5f8"
JACXSJ010000441.1	RepeatMasker	DNA/MULE-MuDR	235472	235584	509	+	.	ID="RND-5_FAMILY-663";Tend="2970";Tstart="2867";shortTE="F";uid="1786bd00-0b4e-459a-abd2-ec118a468bc6"
JACXSJ010000441.1	RepeatMasker	DNA/hAT-Tip100	296482	296614	453	+	.	ID="RND-4_FAMILY-2960";Tend="1054";Tstart="917";shortTE="F";uid="3271adef-7ed8-4c20-a1cf-ae4484e1e075"
JACXSJ010000441.1	RepeatMasker	DNA/hAT-Tip100	275977	276317	1852	+	.	ID="RND-1_FAMILY-258";Tend="1475";Tstart="1116";shortTE="F";uid="56f2f982-3683-4368-9cfa-7445a091411c"
JACXSJ010000441.1	RepeatMasker	DNA	183793	184291	955	+	.	ID="dna8-31_ap";Tend="595";Tstart="1";shortTE="F";uid="ad6e179c-4079-4d68-a428-4cfc4dc61ff8"
JACXSJ010000441.1	RepeatMasker	Unknown	38762	39177	2247	+	.	ID="RND-6_FAMILY-11593";Tend="1302";Tstart="907";shortTE="F";uid="bf7ea668-6f3c-4e8a-8b9a-3261435c3a55"
JACXSJ010000441.1	RepeatMasker	Unknown	195840	195974	580	+	.	ID="RND-6_FAMILY-4340";Tend="1283";Tstart="1158";shortTE="F";uid="3f87e6e8-368d-49bc-bd60-eb9ea131d0c9"
JACXSJ010000441.1	RepeatMasker	DNA/MULE-MuDR	44078	44478	1867	+	.	ID="RND-6_FAMILY-4674";Tend="1266";Tstart="911";shortTE="F";uid="04b58831-a481-4786-9a98-e8fbdc4e1cca"
JACXSJ010000441.1	RepeatMasker	DNA	212185	212925	3167	+	.	ID="DNA4-2_AP";Tend="768";Tstart="1";shortTE="F";uid="34055f25-6486-4d07-8c3c-946300dadff3"
JACXSJ010000441.1	RepeatMasker	Unknown	239072	239861	5834	+	.	ID="RND-1_FAMILY-155";Tend="1713";Tstart="918";shortTE="F";uid="ad0c1b03-9e93-4f09-964a-801c3d63641a"
JACXSJ010000441.1	RepeatMasker	DNA	96798	97109	864	+	.	ID="RND-6_FAMILY-5059";Tend="1794";Tstart="1514";shortTE="F";uid="fb5f7eb0-4fa4-4d49-a946-c3c591f85f35"
JACXSJ010000441.1	RepeatMasker	LINE/I	156958	157730	691	+	.	ID="RND-5_FAMILY-1237";Tend="1624";Tstart="838";shortTE="F";uid="729f272e-30cc-4b2f-949f-91dd07e7ebff"
JACXSJ010000441.1	RepeatMasker	DNA	82251	83060	2560	+	.	ID="DNA4-1_AP";Tend="820";Tstart="1";shortTE="F";uid="00deba71-d771-495f-b774-0bd5558d0afc"
JACXSJ010000441.1	RepeatMasker	DNA/CMC-Chapaev-3	119971	120674	3112	+	.	ID="RND-6_FAMILY-379";Tend="1527";Tstart="841";shortTE="F";uid="21cd4204-c4c1-43be-8d7c-31b096bb2df1"
JACXSJ010000441.1	RepeatMasker	Unknown	195199	195402	1101	+	.	ID="RND-6_FAMILY-4340";Tend="1159";Tstart="957";shortTE="F";uid="5a4e7ba1-d06e-4516-9bd3-fdbb3d6eee4e"
JACXSJ010000441.1	RepeatMasker	Unknown	287654	288238	2638	+	.	ID="RND-5_FAMILY-3171";Tend="1549";Tstart="965";shortTE="F";uid="2afe7cb4-d28a-4312-accc-311a5d94f570"
JACXSJ010000441.1	RepeatMasker	Unknown	110696	111323	3513	+	.	ID="RND-5_FAMILY-7436";Tend="1562";Tstart="902";shortTE="F";uid="3b22090a-b294-4149-82ef-edbe994489b6"
JACXSJ010000441.1	RepeatMasker	DNA/hAT	267867	268371	2350	+	.	ID="RND-5_FAMILY-1595";Tend="1695";Tstart="1204";shortTE="F";uid="5dbd98c7-a74e-42aa-9ff0-de9eb6a0fc16"
JACXSJ010000441.1	RepeatMasker	Unknown	42582	42807	561	+	.	ID="RND-5_FAMILY-12818";Tend="1453";Tstart="1267";shortTE="F";uid="0848764a-8273-4e4a-b85b-e65aad97bb04"
JACXSJ010000441.1	RepeatMasker	DNA	208923	209059	507	+	.	ID="dna4-2_ap";Tend="767";Tstart="634";shortTE="F";uid="45ce93f3-2e46-49d3-b658-92ad75f3b926"
JACXSJ010000441.1	RepeatMasker	DNA/hAT-Blackjack	301383	301921	2314	+	.	ID="RND-5_FAMILY-5172";Tend="1453";Tstart="962";shortTE="F";uid="3d40f3ec-f70b-445e-b9ac-1e3ad3f7b583"
JACXSJ010000441.1	RepeatMasker	DNA/MULE-MuDR	251247	252061	3775	+	.	ID="RND-4_FAMILY-16";Tend="1554";Tstart="764";shortTE="F";uid="48551dc8-80a6-4a0f-94e5-f8c96d6a5a81"
JACXSJ010000441.1	RepeatMasker	DNA/hAT-hAT19	200247	200726	1793	+	.	ID="RND-6_FAMILY-3356";Tend="1455";Tstart="942";shortTE="F";uid="77a4d1df-bdf4-4bf6-8130-99407d67a5d2"
JACXSJ010000441.1	RepeatMasker	DNA/hAT-hAT19	161718	162052	1378	+	.	ID="RND-6_FAMILY-1404";Tend="1151";Tstart="835";shortTE="F";uid="31cdd8ec-0409-468a-b82c-b31c4543e816"
JACXSJ010000441.1	RepeatMasker	LINE/L2	74744	75417	2751	+	.	ID="RND-6_FAMILY-11622";Tend="1836";Tstart="1181";shortTE="F";uid="02236f1a-cfc6-4fd6-b854-479cf17a18cb"
JACXSJ010000441.1	RepeatMasker	DNA/hAT-hAT19	139696	139908	861	+	.	ID="DNA8-95_AP";Tend="234";Tstart="1";shortTE="F";uid="1dc1f5c2-f431-4a09-b44c-f0bb929a25b7"
JACXSJ010000441.1	RepeatMasker	Unknown	294401	295168	4227	+	.	ID="RND-5_FAMILY-2488";Tend="1664";Tstart="938";shortTE="F";uid="aee51fdf-2fd2-42e8-bf33-715df28bcdfe"
JACXSJ010000441.1	RepeatMasker	DNA/Kolobok-E	263609	264006	925	+	.	ID="RND-6_FAMILY-2763";Tend="2321";Tstart="1902";shortTE="F";uid="77fd6862-f49d-43b1-96b4-ccca8b234e4f"
JACXSJ010000441.1	RepeatMasker	DNA	240938	241427	2246	+	.	ID="DNA4-1_AP";Tend="815";Tstart="296";shortTE="F";uid="5af07379-446f-414e-b588-141641d09895"
JACXSJ010000441.1	RepeatMasker	DNA	58013	59099	3361	+	.	ID="RND-6_FAMILY-12019";Tend="1404";Tstart="362";shortTE="F";uid="0f0eae73-2ad7-4b9d-b734-a1d6aa62a374"
JACXSJ010000441.1	RepeatMasker	RC/Helitron	232293	232452	427	+	.	ID="RND-6_FAMILY-10982";Tend="948";Tstart="759";shortTE="F";uid="92a3bcfa-d867-4231-8b88-42033e57987d"
JACXSJ010000441.1	RepeatMasker	Unknown	12972	13638	3065	-	.	ID="RND-5_FAMILY-915";Tend="1536";Tstart="896";shortTE="F";uid="b4171795-aecb-4e0c-910e-4f260e8e4f1d"
JACXSJ010000441.1	RepeatMasker	DNA/hAT-hAT19	282350	282538	486	-	.	ID="RND-1_FAMILY-140";Tend="1898";Tstart="1706";shortTE="F";uid="04aef23d-7f1a-4c0d-863c-45cebf9bae0d"
JACXSJ010000441.1	RepeatMasker	LINE/R1	14589	14773	497	-	.	ID="SART-2_API";Tend="1820";Tstart="1634";shortTE="F";uid="afb5e438-d3f7-4b5e-bbe2-2cd7df74de87"
JACXSJ010000441.1	RepeatMasker	DNA/hAT-Charlie	171610	171929	1440	-	.	ID="RND-5_FAMILY-1409";Tend="1267";Tstart="935";shortTE="F";uid="e8ccf39e-80b1-4bf7-828a-e094dd4bdcef"
JACXSJ010000441.1	RepeatMasker	DNA/TcMar-Tc1	204604	204833	842	-	.	ID="RND-5_FAMILY-1747";TEgroup="ctg_441%7CRND-5_FAMILY-1747%7C1";Tend="1408";Tstart="990";shortTE="F";uid="f7dc7833-9527-4a11-8f3f-cb1ad8e5404e"
JACXSJ010000441.1	RepeatMasker	DNA/hAT-Tip100	182816	183260	1504	-	.	ID="RND-6_FAMILY-3568";Tend="1317";Tstart="923";shortTE="F";uid="fcc5618a-c42f-4014-998d-6d544f04a05e"
JACXSJ010000441.1	RepeatMasker	DNA/hAT-hAT19	225176	225408	666	-	.	ID="DNA8-95_AP";Tend="232";Tstart="3";shortTE="F";uid="3764ee15-32fb-4e43-afbd-5c93b7e32318"
JACXSJ010000441.1	RepeatMasker	DNA/Kolobok-E	16223	16609	618	-	.	ID="RND-6_FAMILY-2763";Tend="887";Tstart="467";shortTE="F";uid="68c14f8a-b70a-4cb3-8dd9-48e25883f1be"
JACXSJ010000441.1	RepeatMasker	DNA/hAT-Tip100	276310	276469	897	-	.	ID="RND-1_FAMILY-27";Tend="1129";Tstart="975";shortTE="F";uid="a654bdb2-387d-4352-8adc-5069588503b3"
JACXSJ010000441.1	RepeatMasker	DNA/TcMar-Pogo	331922	332462	1797	-	.	ID="RND-6_FAMILY-10703";Tend="1606";Tstart="1046";shortTE="F";uid="a3d63c05-8a11-4966-b1f5-c949b17c7565"
JACXSJ010000441.1	RepeatMasker	RC/Helitron	224074	224515	2201	-	.	ID="RND-1_FAMILY-73";Tend="858";Tstart="376";shortTE="F";uid="71c7c251-5097-4e94-a6d4-1d0df188613e"
JACXSJ010000441.1	RepeatMasker	DNA/hAT-hAT19	63232	63349	571	-	.	ID="DNA8-96_AP";Tend="120";Tstart="5";shortTE="F";uid="741e704e-b8a3-498c-b818-c393e8f13d62"
JACXSJ010000441.1	RepeatMasker	DNA/MULE-MuDR	233506	234114	1673	-	.	ID="RND-5_FAMILY-1658";Tend="1309";Tstart="785";shortTE="F";uid="e465126b-3265-4ffb-9072-f03b202a39e3"
JACXSJ010000441.1	RepeatMasker	DNA/PiggyBac	45063	45988	746	-	.	ID="PIGGYBAC-12_LMI";Tend="2049";Tstart="1119";shortTE="F";uid="5b8158ab-3040-4fbd-bea6-b018168bcf2b"
JACXSJ010000441.1	RepeatMasker	DNA	189176	189571	773	-	.	ID="dna8-31_ap";Tend="193";Tstart="15";shortTE="F";uid="24018667-e6ef-4564-b5a2-8fa42a282633"
JACXSJ010000441.1	RepeatMasker	DNA/MULE-MuDR	291348	291491	804	-	.	ID="RND-5_FAMILY-5190";Tend="1438";Tstart="1288";shortTE="F";uid="dbfe1f99-1a5d-4ddf-9448-989fc82f2dba"
JACXSJ010000441.1	RepeatMasker	DNA/hAT-Blackjack	17809	18570	1129	-	.	ID="RND-6_FAMILY-2667";Tend="1240";Tstart="490";shortTE="F";uid="dd83f830-c2b4-4192-98d3-422a6c8725bc"
JACXSJ010000441.1	RepeatMasker	DNA	238234	238941	4461	-	.	ID="RND-1_FAMILY-130";Tend="1594";Tstart="882";shortTE="F";uid="1d628cfc-ff2e-4ea0-9e0f-419060aebc10"
JACXSJ010000441.1	RepeatMasker	DNA/MULE-MuDR	328037	328244	551	-	.	ID="RND-5_FAMILY-1275";Tend="794";Tstart="604";shortTE="F";uid="769d39a3-241f-4e78-9284-e3abd1529174"
JACXSJ010000441.1	RepeatMasker	Unknown	1328	2044	4132	-	.	ID="RND-6_FAMILY-9998";Tend="1645";Tstart="954";shortTE="F";uid="bfb02b12-4726-4969-80ab-9b18a086c2ef"
JACXSJ010000441.1	RepeatMasker	Unknown	248516	249025	2346	-	.	ID="RND-5_FAMILY-3114";Tend="1723";Tstart="1165";shortTE="F";uid="75a162fd-c5ff-4014-8e34-5e8c2de52c0b"
JACXSJ010000441.1	RepeatMasker	DNA/Kolobok-E	198883	199672	4393	-	.	ID="RND-1_FAMILY-75";Tend="1775";Tstart="927";shortTE="F";uid="9d6e089d-7991-4480-8ebb-6fee653c9f65"
JACXSJ010000441.1	RepeatMasker	RC/Helitron	223164	223777	4435	-	.	ID="RND-1_FAMILY-73";Tend="2658";Tstart="2015";shortTE="F";uid="4bc89855-e6e5-4f1d-915b-42aab875a48a"
JACXSJ010000441.1	RepeatMasker	DNA/hAT	285562	286181	2897	-	.	ID="RND-6_FAMILY-2660";Tend="1579";Tstart="923";shortTE="F";uid="72d76453-550a-422b-8523-2c63f6c237c7"
JACXSJ010000441.1	RepeatMasker	Unknown	18794	18951	659	-	.	ID="RND-6_FAMILY-7185";Tend="376";Tstart="233";shortTE="F";uid="065d196b-4294-474b-b368-04c0591fd959"
JACXSJ010000441.1	RepeatMasker	DNA	243800	244406	1269	-	.	ID="DNA4-3_AP";Tend="634";Tstart="1";shortTE="F";uid="1ea38ade-6e80-4efa-a9a3-81047ed024dc"
JACXSJ010000441.1	RepeatMasker	DNA	237892	238242	941	-	.	ID="rnd-6_family-5059";Tend="1756";Tstart="1466";shortTE="F";uid="5197d4f1-b562-4444-8e98-c5c5444a7258"
JACXSJ010000441.1	RepeatMasker	DNA/hAT-Charlie	268868	269259	2042	-	.	ID="RND-5_FAMILY-1329";Tend="1268";Tstart="880";shortTE="F";uid="3b196d7c-7840-428e-8c75-5288570383b8"
JACXSJ010000441.1	RepeatMasker	DNA	102144	102303	503	-	.	ID="dna4-2_ap";Tend="187";Tstart="34";shortTE="F";uid="4035b579-d353-48c7-a7a8-158b40b2ebec"
JACXSJ010000441.1	RepeatMasker	DNA/TcMar-Tc1	319013	319544	3430	-	.	ID="RND-6_FAMILY-13697";Tend="1445";Tstart="868";shortTE="F";uid="ead29c71-4f6f-4148-8c15-b69092432757"
JACXSJ010000441.1	RepeatMasker	DNA/hAT-Charlie	59435	59615	1165	-	.	ID="RND-5_FAMILY-1212";Tend="1164";Tstart="990";shortTE="F";uid="1c99a9a3-cdf0-488e-8199-6904d64fdc35"
JACXSJ010000441.1	RepeatMasker	Unknown	292325	292640	1682	-	.	ID="RND-6_FAMILY-37892";Tend="589";Tstart="292";shortTE="F";uid="0b36e3d3-d0ee-4da6-8258-de95a1a972fc"
JACXSJ010000441.1	RepeatMasker	DNA/hAT-hAT19	305987	306505	3044	-	.	ID="RND-1_FAMILY-99";Tend="1475";Tstart="971";shortTE="F";uid="75a73ea1-e870-40f8-8566-5cf2160adbee"
JACXSJ010000441.1	RepeatMasker	DNA/Kolobok-E	336615	336872	586	-	.	ID="RND-5_FAMILY-1849";Tend="1195";Tstart="937";shortTE="F";uid="4467ea84-7268-48d9-b3ea-5843300854dd"
JACXSJ010000441.1	RepeatMasker	DNA/hAT-hAT19	333082	333568	1448	-	.	ID="RND-5_FAMILY-2153";Tend="1508";Tstart="967";shortTE="F";uid="24ca4334-4a0c-449e-b796-05a3930342e5"
JACXSJ010000441.1	RepeatMasker	DNA/hAT-hAT19	195399	195841	1404	-	.	ID="RND-6_FAMILY-11267";TEgroup="ctg_441%7CRND-6_FAMILY-11267%7C1";Tend="1144";Tstart="829";shortTE="F";uid="852b8d08-47a6-4521-9e0f-851f5a1315cf"
JACXSJ010000441.1	RepeatMasker	DNA/hAT-hAT19	262429	263022	2301	-	.	ID="RND-1_FAMILY-99";Tend="1499";Tstart="963";shortTE="F";uid="0e07b9ef-3364-499b-9f34-b7686c54ef9b"
JACXSJ010000441.1	RepeatMasker	Unknown	296895	297170	1459	-	.	ID="RND-5_FAMILY-1195";Tend="1798";Tstart="1533";shortTE="F";uid="49dc52f5-8f7f-409c-a588-88751e77f44c"
JACXSJ010000441.1	RepeatMasker	DNA	125938	126146	450	-	.	ID="RND-6_FAMILY-5059";Tend="1802";Tstart="1609";shortTE="F";uid="f7754ccd-1f19-4f59-923e-7dc8d3225b73"
JACXSJ010000441.1	RepeatMasker	DNA	233118	233332	433	-	.	ID="dna4-2_ap";Tend="222";Tstart="1";shortTE="F";uid="e561a2d8-0cf7-4f77-a80c-a2c80b7510dd"
JACXSJ010000441.1	RepeatMasker	Unknown	15478	15794	2016	-	.	ID="RND-6_FAMILY-2350";Tend="1276";Tstart="931";shortTE="F";uid="383ff5b2-2671-4c06-af4f-c787c5be6393"
JACXSJ010000441.1	RepeatMasker	DNA	250785	250958	441	-	.	ID="RND-6_FAMILY-4168";Tend="367";Tstart="191";shortTE="F";uid="d7ebabaf-af8a-4d78-a258-9556ffea89ca"
JACXSJ010000441.1	RepeatMasker	DNA/Kolobok-E	220718	221537	3910	-	.	ID="RND-1_FAMILY-75";TEgroup="ctg_441%7CRND-1_FAMILY-75%7C1";Tend="1785";Tstart="884";shortTE="F";uid="20935afa-9529-403a-b564-f5033eb889d8"
JACXSJ010000441.1	RepeatMasker	Unknown	317834	317991	783	-	.	ID="RND-1_FAMILY-147";Tend="1312";Tstart="1159";shortTE="F";uid="fa47a985-e1c5-4643-ac0d-5bd9b036d61c"
JACXSJ010000441.1	RepeatMasker	DNA/TcMar-Tc1	117702	118198	2505	-	.	ID="RND-5_FAMILY-1747";Tend="1456";Tstart="958";shortTE="F";uid="f61a5d6e-bb82-4384-b3f0-b6c097b27755"
JACXSJ010000441.1	RepeatMasker	DNA/Ginger-1	278697	279739	5675	-	.	ID="RND-6_FAMILY-313";Tend="2185";Tstart="1141";shortTE="F";uid="b1ce1641-96e1-4917-95b6-e7754b654b2c"
JACXSJ010000441.1	RepeatMasker	DNA	323945	324363	899	-	.	ID="dna8-31_ap";Tend="591";Tstart="3";shortTE="F";uid="b6a54482-6ed7-492c-8fee-0f200750a65d"
JACXSJ010000441.1	RepeatMasker	Unknown	108315	108760	905	-	.	ID="RND-5_FAMILY-3171";TEgroup="ctg_441%7CRND-5_FAMILY-3171%7C1";Tend="1534";Tstart="941";shortTE="F";uid="be4584cb-ffc1-4a4a-83b8-6c589705265c"
JACXSJ010000441.1	RepeatMasker	DNA	13857	14184	522	-	.	ID="DNA4-3_AP";Tend="447";Tstart="88";shortTE="F";uid="8cfc7663-812e-4467-99c4-2207b87e693c"
JACXSJ010000441.1	RepeatMasker	DNA	123826	124090	1118	-	.	ID="DNA4-2_AP";Tend="769";Tstart="519";shortTE="F";uid="6218455e-e2c7-4407-9d28-cd42d784d49e"
JACXSJ010000441.1	RepeatMasker	DNA	2070	2483	617	-	.	ID="ttaa3b_ap";Tend="421";Tstart="31";shortTE="F";uid="7947ab0e-6267-4c8f-90d9-f26d2cd0bbee"
JACXSJ010000441.1	RepeatMasker	DNA/CMC-Chapaev-3	236998	237201	621	-	.	ID="RND-6_FAMILY-379";Tend="1122";Tstart="913";shortTE="F";uid="f68b9634-e45a-41ca-b6cf-d21604e62103"
JACXSJ010000441.1	RepeatMasker	Unknown	300363	300468	543	-	.	ID="RND-4_FAMILY-495";Tend="1446";Tstart="1348";shortTE="F";uid="1ddc5f27-9871-4fb6-bacc-0a8ad377308f"
JACXSJ010000441.1	RepeatMasker	DNA/hAT-Tip100	99343	99490	770	-	.	ID="RND-4_FAMILY-324";Tend="1410";Tstart="1248";shortTE="F";uid="993951eb-4f3e-489e-b845-64fed1f77bcc"
JACXSJ010000441.1	RepeatMasker	DNA/TcMar-m44	99504	99667	402	-	.	ID="dnax-3b_ap";Tend="138";Tstart="1";shortTE="F";uid="46b70f7d-0c70-44d3-8ecc-43de3672bcf4"
JACXSJ010000441.1	RepeatMasker	DNA	40442	40598	794	-	.	ID="DNA4-1_AP";Tend="823";Tstart="636";shortTE="F";uid="8d6c3024-bf4c-48fc-9bf5-9857bfb33357"
JACXSJ010000441.1	RepeatMasker	DNA/TcMar-Pogo	220361	220629	809	-	.	ID="RND-6_FAMILY-676";Tend="835";Tstart="547";shortTE="F";uid="d90b8313-5b1a-4326-83ea-f96bd6231279"
JACXSJ010000441.1	RepeatMasker	DNA/TcMar-Pogo	41717	41902	459	-	.	ID="RND-6_FAMILY-4504";TEgroup="ctg_441%7CRND-6_FAMILY-4504%7C1";Tend="1401";Tstart="613";shortTE="T";uid="e30f210a-6438-481f-83cc-e964042ac15f"
JACXSJ010000441.1	RepeatMasker	DNA	319803	320538	906	-	.	ID="DNA4-2_AP";Tend="769";Tstart="2";shortTE="F";uid="9d3b8a16-db62-4fd6-b752-690bc7eb3ac9"
JACXSJ010000441.1	RepeatMasker	DNA/Ginger-1	329661	329933	1492	-	.	ID="RND-5_FAMILY-839";Tend="1669";Tstart="1396";shortTE="F";uid="ed4fc413-e57f-4f1f-876c-f0d1928db377"
JACXSJ010000441.1	RepeatMasker	LINE/I	145864	146033	466	-	.	ID="RND-5_FAMILY-1237";Tend="1708";Tstart="1539";shortTE="F";uid="92f6d744-df57-4b5e-8d2c-03c865f81898"
JACXSJ010000441.1	RepeatMasker	DNA/hAT-Charlie	113340	113780	2058	-	.	ID="RND-5_FAMILY-1541";Tend="1450";Tstart="987";shortTE="F";uid="60895b34-48e1-4c94-bae3-9eaa76a02bb4"
JACXSJ010000441.1	RepeatMasker	DNA/hAT-Ac	95910	96971	2137	-	.	ID="RND-6_FAMILY-6358";Tend="1442";Tstart="396";shortTE="F";uid="ae1773cd-91c0-4862-bec8-08a3f56e3f59"
JACXSJ010000441.1	RepeatMasker	DNA	259078	259578	2256	-	.	ID="DNA4-1_AP";Tend="822";Tstart="299";shortTE="F";uid="9652337a-ad79-451e-aca6-73ae5b866ade"
JACXSJ010000441.1	RepeatMasker	DNA/hAT	167940	168624	3661	-	.	ID="RND-4_FAMILY-2044";Tend="1636";Tstart="971";shortTE="F";uid="5db7c6fc-4ce0-49b3-9730-bd429bb27655"
JACXSJ010000441.1	RepeatMasker	DNA/TcMar-Pogo	219997	220164	837	-	.	ID="RND-6_FAMILY-676";Tend="1368";Tstart="1206";shortTE="F";uid="cf789679-ebfc-4ca6-ab25-0fe46a69d600"
JACXSJ010000441.1	RepeatMasker	DNA	69519	70262	3408	-	.	ID="DNA4-1_AP";Tend="822";Tstart="4";shortTE="F";uid="9c9c2457-50f3-4d6f-9d07-67a2fe8052e0"
JACXSJ010000441.1	RepeatMasker	DNA/MULE-MuDR	292869	293224	1551	-	.	ID="RND-5_FAMILY-5190";Tend="1327";Tstart="917";shortTE="F";uid="f691ec53-3555-4047-9930-cfacd337de4b"
JACXSJ010000441.1	RepeatMasker	Unknown	231295	231427	594	-	.	ID="RND-6_FAMILY-17862";Tend="1220";Tstart="1083";shortTE="F";uid="dfd9aa2e-7951-4d8d-9806-667b7a4c8d9e"
JACXSJ010000441.1	RepeatMasker	DNA	335246	335748	1518	-	.	ID="TTAA20_AP";TEgroup="ctg_441%7CTTAA20_AP%7C1";Tend="656";Tstart="1";shortTE="F";uid="94c07546-b0ef-4f59-817b-f188251fcd5b"
JACXSJ010000441.1	RepeatMasker	DNA/hAT-hAT19	103556	104214	1654	-	.	ID="RND-5_FAMILY-788";Tend="1763";Tstart="1005";shortTE="F";uid="567aeea7-f157-4a69-8b40-b0e4ae27f7bc"
JACXSJ010000441.1	RepeatMasker	DNA/hAT-hAT19	334050	334234	895	-	.	ID="RND-5_FAMILY-782";Tend="1274";Tstart="1078";shortTE="F";uid="805b6cdd-3451-43dd-8523-453ad96b60f0"
JACXSJ010000441.1	RepeatMasker	Unknown	300827	301215	1703	-	.	ID="RND-4_FAMILY-495";Tend="1346";Tstart="957";shortTE="F";uid="d36675d2-4e12-48ac-860d-1a8c94ace4c1"
JACXSJ010000441.1	RepeatMasker	DNA	116841	117287	1489	-	.	ID="DNA4-3_AP";Tend="635";Tstart="133";shortTE="F";uid="411ecb5b-9636-49ae-b23b-60cde9b4252b"
JACXSJ010000441.1	RepeatMasker	DNA/MULE-MuDR	99774	99876	497	-	.	ID="DNA8-110_AP";Tend="96";Tstart="1";shortTE="F";uid="df3e89a5-d06d-4a6d-af42-976194d6dc77"
JACXSJ010000441.1	RepeatMasker	Unknown	307977	308657	4026	-	.	ID="RND-5_FAMILY-915";Tend="1619";Tstart="955";shortTE="F";uid="4e1789e3-26a3-4d27-b5d8-f3de69f19fbc"
JACXSJ010000441.1	RepeatMasker	DNA/hAT-Tip100	128539	129077	3152	-	.	ID="RND-5_FAMILY-1659";Tend="1459";Tstart="896";shortTE="F";uid="fc6d1381-e48e-49c8-8449-df0d9fc6229b"
JACXSJ010000441.1	RepeatMasker	Unknown	106645	106963	1819	-	.	ID="RND-5_FAMILY-3171";Tend="1542";Tstart="1231";shortTE="F";uid="800517ee-9152-4665-876d-506aae38ebba"
JACXSJ010000441.1	RepeatMasker	DNA/TcMar-Tc1	155469	155964	2456	-	.	ID="RND-5_FAMILY-1747";Tend="1458";Tstart="985";shortTE="F";uid="9a668f93-2d26-413c-af91-661cfaa47008"
JACXSJ010000441.1	RepeatMasker	Unknown	291583	292073	1809	-	.	ID="RND-6_FAMILY-37892";TEgroup="ctg_441%7CRND-6_FAMILY-37892%7C1";Tend="1440";Tstart="833";shortTE="F";uid="ea3bd5ba-cf38-4385-8ab5-5c84173a0480"
JACXSJ010000441.1	RepeatMasker	DNA	78211	78998	3126	-	.	ID="DNA4-2_AP";Tend="769";Tstart="3";shortTE="F";uid="2b25fc0c-544c-494c-aad8-ac12f4782c5b"
JACXSJ010000441.1	RepeatMasker	DNA/TcMar-Tc1	177931	178390	1855	-	.	ID="RND-5_FAMILY-1747";Tend="1455";Tstart="982";shortTE="F";uid="2ad852db-cc84-45cc-a0f3-f5bbcb2cf15b"
JACXSJ010000441.1	RepeatMasker	DNA/hAT	219700	219842	777	-	.	ID="RND-5_FAMILY-1497";Tend="1497";Tstart="1355";shortTE="F";uid="d8527ca5-b585-4449-8914-c9eab2113301"
JACXSJ010000441.1	RepeatMasker	DNA	204977	205644	2750	-	.	ID="DNA4-2_AP";Tend="685";Tstart="1";shortTE="F";uid="c4d8693f-6f32-4fea-b456-4c6210ec7964"
JACXSJ010000441.1	RepeatMasker	Unknown	333945	334065	643	-	.	ID="RND-6_FAMILY-3088";Tend="1488";Tstart="1373";shortTE="F";uid="fc467ed1-3e2f-4d85-8099-86b8137f00a5"
JACXSJ010000441.1	RepeatMasker	DNA/TcMar-Tc1	94900	95355	2670	-	.	ID="RND-5_FAMILY-1747";Tend="1457";Tstart="993";shortTE="F";uid="4127f3a6-6e77-4563-a88e-a010cc0110e4"
JACXSJ010000441.1	RepeatMasker	DNA/hAT-hAT19	267476	267869	838	-	.	ID="HAT-N9_AP";Tend="588";Tstart="93";shortTE="F";uid="7b74fff3-0ef3-49ac-9401-636e5fd5b549"
JACXSJ010000441.1	RepeatMasker	DNA	83668	84475	3055	-	.	ID="DNA4-2_AP";Tend="769";Tstart="1";shortTE="F";uid="abfaece4-3dc1-4d56-8e0f-143431755a2e"
JACXSJ010000441.1	RepeatMasker	Unknown	41899	42019	445	-	.	ID="RND-6_FAMILY-869";Tend="933";Tstart="808";shortTE="F";uid="45282811-fa1f-4969-b055-87a2b45fcff4"
JACXSJ010000441.1	RepeatMasker	DNA/hAT-hAT19	261414	261920	2659	-	.	ID="RND-6_FAMILY-3416";Tend="1440";Tstart="927";shortTE="F";uid="8d1b62d7-26f1-4208-8bc8-daa605f9af7a"
JACXSJ010000441.1	RepeatMasker	DNA/hAT-Charlie	260132	260360	1340	-	.	ID="RND-5_FAMILY-1212";Tend="1170";Tstart="962";shortTE="F";uid="4a04c96e-7876-4ec2-b38a-b7a7f842c6e4"
JACXSJ010000441.1	RepeatMasker	DNA	199849	200215	479	-	.	ID="DNA8-31_AP";Tend="526";Tstart="1";shortTE="F";uid="92e07c64-2d6a-4a18-b822-5e858edf3dcb"
JACXSJ010000441.1	RepeatMasker	DNA/hAT-Tip100	275551	275977	2743	-	.	ID="RND-1_FAMILY-27";Tend="1591";Tstart="1162";shortTE="F";uid="7d6a78e8-3ec6-4b7a-ad2e-ea09f46edbc3"
JACXSJ010000441.1	RepeatMasker	DNA	243408	243667	1235	-	.	ID="DNA4-1_AP";Tend="265";Tstart="4";shortTE="F";uid="044fa9b6-5313-4d08-bf9a-d5d349edf40a"
JACXSJ010000441.1	RepeatMasker	DNA/hAT-Tip100	263444	263600	410	-	.	ID="DNA8-18_AP";Tend="619";Tstart="465";shortTE="F";uid="ccb6e65c-7c3d-4a12-a63a-861c65c46dd7"
JACXSJ010000441.1	RepeatMasker	DNA	240663	240792	418	-	.	ID="DNA8-31_AP";Tend="159";Tstart="1";shortTE="F";uid="3c40c6e3-5784-4d3f-a18b-d2fe4e87145b"
JACXSJ010000441.1	RepeatMasker	Retroposon?	145453	145676	856	-	.	ID="RND-5_FAMILY-1723";Tend="1305";Tstart="1073";shortTE="F";uid="c90d4ea2-3daa-4942-84b4-537ad043c23d"
JACXSJ010000441.1	RepeatMasker	DNA	230474	230892	1193	-	.	ID="rnd-6_family-5059";Tend="1747";Tstart="1469";shortTE="F";uid="b263320c-a343-4b83-870e-0b38215f4130"
JACXSJ010000441.1	RepeatMasker	LINE/R1	192959	193416	2425	-	.	ID="RND-5_FAMILY-4130";Tend="1296";Tstart="843";shortTE="F";uid="c436b6ad-65ed-4bcf-ab74-2465f0fd5414"
JACXSJ010000441.1	RepeatMasker	DNA/hAT-Tip100	62799	62986	597	-	.	ID="RND-6_FAMILY-19866";Tend="1148";Tstart="927";shortTE="F";uid="38684855-a2b8-4c85-b6e9-dcebf11e1c28"
JACXSJ010000441.1	RepeatMasker	DNA	250200	250554	1240	-	.	ID="TTAA13B_AP";Tend="591";Tstart="231";shortTE="F";uid="5735733d-6c9d-41aa-8d3d-dc6eb4246ba6"
JACXSJ010004410.1	RepeatMasker	DNA/hAT-Ac	4	2628	17367	+	.	ID="RND-6_FAMILY-19072";Tend="2376";Tstart="2";shortTE="F";uid="28f0b68a-aa37-432c-aa39-53a432db01ff"
JACXSJ010004410.1	RepeatMasker	DNA/Kolobok-E	5056	5259	1496	+	.	ID="RND-6_FAMILY-18295";Tend="1147";Tstart="928";shortTE="F";uid="87bdd6af-3d4d-4d18-9130-f0e67d16518d"
JACXSJ010004410.1	RepeatMasker	Unknown	11316	13451	14273	+	.	ID="RND-1_FAMILY-20";Tend="1974";Tstart="1";shortTE="F";uid="c996cb73-116c-475b-92b7-57d80eed9fad"
JACXSJ010004410.1	RepeatMasker	Unknown	10573	11308	1814	+	.	ID="RND-1_FAMILY-4";TEgroup="ctg_4410%7CRND-1_FAMILY-4%7C1";Tend="1276";Tstart="848";shortTE="F";uid="590564b2-a85a-4313-9881-748fe8a94316"
JACXSJ010004410.1	RepeatMasker	Retroposon?	5371	7771	13848	-	.	ID="RND-4_FAMILY-1237";Tend="3101";Tstart="1001";shortTE="F";uid="ce940fa0-7bb1-4018-b129-0e5499811a2b"
JACXSJ010004411.1	RepeatMasker	Unknown	1060	2151	3277	+	.	ID="RND-5_FAMILY-269";TEgroup="ctg_4411%7CRND-5_FAMILY-269%7C1";Tend="1481";Tstart="119";shortTE="F";uid="ec5ad7ec-bf9b-4f73-990e-2b6a88cf0947"
JACXSJ010004411.1	RepeatMasker	Unknown	7631	8443	7242	+	.	ID="RND-1_FAMILY-4";Tend="1663";Tstart="850";shortTE="F";uid="e963d55a-e078-40ef-b3dd-40eff6c4cfce"
JACXSJ010004411.1	RepeatMasker	DNA/MULE-NOF	8442	9477	7911	+	.	ID="RND-6_FAMILY-4749";Tend="1912";Tstart="879";shortTE="F";uid="afa9bd4c-df4f-4a4c-a077-4dd3e0e24ac4"
JACXSJ010004411.1	RepeatMasker	DNA/hAT-Charlie	6155	6531	2912	+	.	ID="RND-1_FAMILY-129";Tend="1338";Tstart="935";shortTE="F";uid="aeceb8e2-0dc4-473b-ab33-18d20635c049"
JACXSJ010004411.1	RepeatMasker	DNA/hAT-Tip100	5678	6095	879	+	.	ID="RND-5_FAMILY-2736";Tend="430";Tstart="12";shortTE="F";uid="1af98feb-131f-4297-9ea7-200b112ce428"
JACXSJ010004411.1	RepeatMasker	LINE/I-Jockey	2674	3201	3922	+	.	ID="RND-6_FAMILY-4750";Tend="539";Tstart="33";shortTE="F";uid="d74ff2d4-5416-4027-a396-2758f0277a07"
JACXSJ010004411.1	RepeatMasker	DNA/hAT-Charlie	3721	4791	682	-	.	ID="RND-6_FAMILY-6325";Tend="1356";Tstart="335";shortTE="F";uid="dbfeef97-5078-4e78-9592-48287e2057e9"
JACXSJ010004411.1	RepeatMasker	DNA/hAT-hAT19	11068	11586	991	-	.	ID="HAT-1_RPR";Tend="1425";Tstart="903";shortTE="F";uid="dcad3788-b97d-4cbd-bc39-29f7e081cc22"
JACXSJ010004412.1	RepeatMasker	DNA/Ginger	8208	8553	920	+	.	ID="RND-6_FAMILY-2859";Tend="1203";Tstart="870";shortTE="F";uid="8d80a105-9486-4368-a826-4782d59ce7e8"
JACXSJ010004412.1	RepeatMasker	Unknown	9453	9790	1376	+	.	ID="RND-1_FAMILY-70";Tend="1447";Tstart="1126";shortTE="F";uid="cb4fbb70-4c02-44ac-b8a7-764d35cbd3a0"
JACXSJ010004412.1	RepeatMasker	DNA/Ginger-1	9761	10048	716	-	.	ID="RND-6_FAMILY-313";Tend="1586";Tstart="1258";shortTE="F";uid="a515f362-f261-4d97-bd3b-8a014f2fec49"
JACXSJ010004412.1	RepeatMasker	DNA/Ginger-1	6829	7114	1746	-	.	ID="RND-6_FAMILY-313";Tend="1064";Tstart="767";shortTE="F";uid="c9268306-c985-4694-9216-6818b9cf59f1"
JACXSJ010004412.1	RepeatMasker	DNA/Ginger	10020	10689	2132	-	.	ID="RND-6_FAMILY-2859";Tend="1575";Tstart="879";shortTE="F";uid="9935e495-ff1f-4a4a-a8f9-e706a928821b"
JACXSJ010004412.1	RepeatMasker	Unknown	5128	6852	6928	-	.	ID="RND-6_FAMILY-10931";TEgroup="ctg_4412%7CRND-6_FAMILY-10931%7C1";Tend="1935";Tstart="27";shortTE="F";uid="b74a8a6f-c082-4fa2-bbf1-d06dbab167b1"
JACXSJ010004412.1	RepeatMasker	DNA/hAT?	10953	11057	544	-	.	ID="RND-6_FAMILY-3538";Tend="617";Tstart="513";shortTE="F";uid="f4a16190-fe92-4383-b4bb-05d80dd127bb"
JACXSJ010004412.1	RepeatMasker	DNA/MULE-MuDR	12962	13205	905	-	.	ID="RND-6_FAMILY-11657";Tend="1393";Tstart="1171";shortTE="F";uid="9f7ecbd4-595d-4beb-bc2c-6860a91dfcbe"
JACXSJ010004413.1	RepeatMasker	DNA	8536	8723	530	+	.	ID="DNA4-3_AP";Tend="494";Tstart="313";shortTE="F";uid="69629fc2-faaf-4e84-b87c-d2c939cd3846"
JACXSJ010004413.1	RepeatMasker	Unknown	7731	7876	462	+	.	ID="RND-6_FAMILY-11924";Tend="1094";Tstart="953";shortTE="F";uid="14978305-6cfa-48ea-8209-57201ff27ad7"
JACXSJ010004413.1	RepeatMasker	LINE/R1	6946	7661	5854	+	.	ID="RND-6_FAMILY-2651";Tend="1674";Tstart="964";shortTE="F";uid="2ef0250f-cf6e-4ee5-9bd4-65f7236d59b1"
JACXSJ010004413.1	RepeatMasker	Unknown	12593	13066	2600	-	.	ID="RND-6_FAMILY-9836";Tend="431";Tstart="1";shortTE="F";uid="d9a29b14-09f2-414b-8136-58f8e51366d4"
JACXSJ010004413.1	RepeatMasker	LINE/CR1	3003	4032	482	-	.	ID="RND-5_FAMILY-2280";Tend="1267";Tstart="444";shortTE="F";uid="e2f5ef49-4f3c-4115-8110-bafd10e93c51"
JACXSJ010004413.1	RepeatMasker	Unknown	7686	7860	512	-	.	ID="RND-1_FAMILY-10";Tend="1133";Tstart="954";shortTE="F";uid="099f7ff9-d095-495f-b45e-add2e0d4a590"
JACXSJ010004414.1	RepeatMasker	DNA	10288	10827	3379	+	.	ID="RND-3_FAMILY-48";Tend="1464";Tstart="921";shortTE="F";uid="6d44f780-7866-4773-a076-e9be837c2eb2"
JACXSJ010004414.1	RepeatMasker	Unknown	1890	2543	3455	+	.	ID="RND-6_FAMILY-23843";Tend="653";Tstart="58";shortTE="F";uid="22d1ef9f-e726-4dfe-8c5c-b8cf6e36c93c"
JACXSJ010004414.1	RepeatMasker	Unknown	10813	11664	2724	+	.	ID="RND-6_FAMILY-9228";Tend="1877";Tstart="1160";shortTE="F";uid="47666fdc-fc47-4e21-a377-4776868214a6"
JACXSJ010004414.1	RepeatMasker	Unknown	4480	5170	4107	+	.	ID="RND-6_FAMILY-23843";Tend="1858";Tstart="1176";shortTE="F";uid="40e06afb-55fc-41ef-82cb-40de291c7411"
JACXSJ010004414.1	RepeatMasker	DNA/Ginger-1	3626	4390	4355	+	.	ID="RND-6_FAMILY-313";Tend="1496";Tstart="747";shortTE="F";uid="e5c6c301-59f2-40aa-aa3b-9c082907bb6a"
JACXSJ010004414.1	RepeatMasker	DNA/hAT-Tip100	7844	8112	778	+	.	ID="RND-6_FAMILY-2203";Tend="1825";Tstart="1589";shortTE="F";uid="e52f132b-5e37-4c1e-809c-52d7e48d16cc"
JACXSJ010004414.1	RepeatMasker	DNA/Ginger	8574	9048	2121	+	.	ID="RND-6_FAMILY-2859";Tend="2527";Tstart="2041";shortTE="F";uid="b6292a88-4fb0-4bce-9772-09f1161fb147"
JACXSJ010004414.1	RepeatMasker	Unknown	2942	3657	1602	+	.	ID="RND-6_FAMILY-23843";Tend="1181";Tstart="573";shortTE="F";uid="b2aee36f-cfa4-4066-9bc3-a2484650db13"
JACXSJ010004414.1	RepeatMasker	Unknown	12908	13167	1979	+	.	ID="RND-1_FAMILY-8";Tend="1209";Tstart="934";shortTE="F";uid="3d576765-cd01-4599-b2b0-91a6c63971ad"
JACXSJ010004414.1	RepeatMasker	DNA/MULE-MuDR	6005	6652	1326	+	.	ID="RND-6_FAMILY-596";TEgroup="ctg_4414%7CRND-6_FAMILY-596%7C1";Tend="1296";Tstart="353";shortTE="F";uid="85db0fba-48f5-482f-a9ae-dadf6ea4110d"
JACXSJ010004414.1	RepeatMasker	DNA/Ginger	3380	4389	4239	-	.	ID="RND-6_FAMILY-2859";Tend="2775";Tstart="1762";shortTE="F";uid="b7668ef3-9473-4324-8177-5b5e8100c359"
JACXSJ010004414.1	RepeatMasker	DNA/Ginger-1	4384	4493	551	-	.	ID="RND-6_FAMILY-8533";Tend="1799";Tstart="1688";shortTE="F";uid="671639f9-4358-43f0-8e9a-e1001f4fa6e0"
JACXSJ010004414.1	RepeatMasker	DNA/Kolobok-E	8801	9109	547	-	.	ID="RND-6_FAMILY-15887";Tend="1010";Tstart="686";shortTE="F";uid="d56bf44a-9c2c-428d-b752-4d5a34490198"
JACXSJ010004414.1	RepeatMasker	Unknown	2502	3051	3435	-	.	ID="RND-5_FAMILY-2450";Tend="1534";Tstart="961";shortTE="F";uid="ea20ee4e-6da0-4794-98ab-c3e490b4e85d"
JACXSJ010004414.1	RepeatMasker	Unknown	6931	7069	538	-	.	ID="RND-1_FAMILY-96";Tend="1457";Tstart="1318";shortTE="F";uid="7bc734b1-cb4e-4571-b492-8241dfaaa6a2"
JACXSJ010004414.1	RepeatMasker	DNA	9329	9478	593	-	.	ID="DNA8-31_AP";Tend="595";Tstart="397";shortTE="F";uid="428e8b46-7a61-4be4-9636-f5108d6aa8e4"
JACXSJ010004415.1	RepeatMasker	LTR/Gypsy	193	1293	2678	+	.	ID="RND-6_FAMILY-2644";Tend="1636";Tstart="610";shortTE="F";uid="595a91a0-9eee-4992-afd4-422e0b14b53b"
JACXSJ010004415.1	RepeatMasker	DNA/hAT-Tip100	13088	13422	451	+	.	ID="RND-6_FAMILY-13304";Tend="1558";Tstart="1234";shortTE="F";uid="256f992c-130b-4d2e-8ccd-125002466f5b"
JACXSJ010004415.1	RepeatMasker	LINE/RTE-BovB	1641	2380	1094	+	.	ID="RTE-16_LMI";Tend="1140";Tstart="422";shortTE="F";uid="52de2d8e-db04-49f8-bc47-1d3ba501f7bb"
JACXSJ010004415.1	RepeatMasker	Retroposon?	10550	10797	423	+	.	ID="SINE2-2_AP";Tend="1146";Tstart="874";shortTE="F";uid="b70ba317-3153-4dff-89ad-7f22c3a37054"
JACXSJ010004415.1	RepeatMasker	DNA/PIF-Harbinger	5139	5403	459	-	.	ID="RND-6_FAMILY-12668";Tend="371";Tstart="114";shortTE="F";uid="d31cd61d-7b0f-49f9-b1ed-7fe021bbd2aa"
JACXSJ010004415.1	RepeatMasker	DNA/Ginger	10213	10525	535	-	.	ID="RND-6_FAMILY-2859";Tend="2397";Tstart="2037";shortTE="F";uid="a5638a03-8a79-48bd-af81-376b7bc1c159"
JACXSJ010004415.1	RepeatMasker	DNA/Kolobok-E	9151	9492	923	-	.	ID="koloboke-4_ap";Tend="4241";Tstart="3636";shortTE="F";uid="eaf7c522-6b2f-4a5e-a140-fbee2ea78fe5"
JACXSJ010004415.1	RepeatMasker	DNA/Kolobok-E	6399	8673	2597	-	.	ID="KOLOBOKE-4_AP";Tend="7455";Tstart="5148";shortTE="F";uid="0d68622c-b725-44b3-a414-c30f02893de2"
JACXSJ010004415.1	RepeatMasker	DNA/PIF-Harbinger	3488	4122	610	-	.	ID="harbinger-1_dw";Tend="2278";Tstart="2022";shortTE="F";uid="c6e1a134-9ab2-47e8-a47b-62568191e52d"
JACXSJ010004415.1	RepeatMasker	DNA/Kolobok-E	5652	6051	1641	-	.	ID="koloboke-4_ap";Tend="8382";Tstart="8059";shortTE="F";uid="2aab5495-4e47-4abd-9c12-6f8d48139a20"
JACXSJ010004415.1	RepeatMasker	DNA/Maverick	1294	1643	720	-	.	ID="RND-6_FAMILY-648";Tend="839";Tstart="508";shortTE="F";uid="c70da8a8-4c59-419c-92e4-d427a35392a1"
JACXSJ010004416.1	RepeatMasker	DNA/Ginger	1008	1407	2203	+	.	ID="RND-6_FAMILY-2859";Tend="2495";Tstart="2086";shortTE="F";uid="0cc63290-e697-4a22-940c-614697a3ab21"
JACXSJ010004416.1	RepeatMasker	DNA	7937	8323	1668	+	.	ID="RND-6_FAMILY-8993";TEgroup="ctg_4416%7CRND-6_FAMILY-8993%7C1";Tend="1407";Tstart="949";shortTE="F";uid="54f883d2-a430-4738-95e4-eb6492bb2143"
JACXSJ010004416.1	RepeatMasker	Unknown	8637	8856	1833	-	.	ID="RND-6_FAMILY-11924";Tend="1079";Tstart="861";shortTE="F";uid="2bf554ab-50b8-4430-9b57-f3e6a9ff3a01"
JACXSJ010004416.1	RepeatMasker	DNA	2466	2723	1117	-	.	ID="TTAA20_AP";Tend="523";Tstart="269";shortTE="F";uid="42344278-e95b-47d9-b5d0-b940cc2fc2e8"
JACXSJ010004417.1	RepeatMasker	Unknown	2765	2960	935	+	.	ID="RND-5_FAMILY-5471";Tend="1489";Tstart="1287";shortTE="F";uid="7afd6e0c-3899-4d17-94a5-0b132ce04af4"
JACXSJ010004417.1	RepeatMasker	DNA/hAT	3109	3282	631	+	.	ID="RND-5_FAMILY-2627";Tend="1157";Tstart="988";shortTE="F";uid="c37c4dbf-f4d5-4c44-95f5-f5ab657cfe8f"
JACXSJ010004417.1	RepeatMasker	DNA/hAT	5237	5716	2806	+	.	ID="RND-5_FAMILY-1497";Tend="1406";Tstart="918";shortTE="F";uid="237a3eb1-33ec-4d4c-bb3c-720f6b85270e"
JACXSJ010004417.1	RepeatMasker	DNA/MULE-MuDR	4749	4875	845	+	.	ID="MUDR11X_AP";Tend="127";Tstart="1";shortTE="F";uid="7e15b910-1cf6-40eb-b796-90912533da10"
JACXSJ010004417.1	RepeatMasker	Unknown	5748	5904	778	-	.	ID="RND-5_FAMILY-10660";Tend="1052";Tstart="907";shortTE="F";uid="6af653de-23bf-4dc5-bc91-b8e6559d4fcb"
JACXSJ010004417.1	RepeatMasker	DNA/hAT-Tip100	4907	5074	1298	-	.	ID="RND-1_FAMILY-37";Tend="1071";Tstart="904";shortTE="F";uid="cd39e5cc-73cb-4b70-8758-a2815a46afee"
JACXSJ010004417.1	RepeatMasker	Unknown	7047	7624	2294	-	.	ID="RND-5_FAMILY-2778";Tend="1204";Tstart="635";shortTE="F";uid="f942d5ef-0091-4b8f-b5d7-552b3848caf8"
JACXSJ010004417.1	RepeatMasker	DNA	7629	8003	1155	-	.	ID="TTAA22_AP";Tend="368";Tstart="1";shortTE="F";uid="843b26c4-f9f2-4761-93ac-2e97c5ea90c9"
JACXSJ010004417.1	RepeatMasker	Unknown	257	1543	9538	-	.	ID="RND-6_FAMILY-10186";Tend="1929";Tstart="642";shortTE="F";uid="56790b10-e639-4a62-9a45-52f39061131f"
JACXSJ010004417.1	RepeatMasker	DNA	8383	8572	782	-	.	ID="RND-5_FAMILY-9794";Tend="1331";Tstart="1145";shortTE="F";uid="fbd83c68-540a-4226-bd24-2e1ead6c3dc6"
JACXSJ010004417.1	RepeatMasker	DNA	3987	4556	3226	-	.	ID="RND-5_FAMILY-735";Tend="1732";Tstart="1168";shortTE="F";uid="a0edf230-19e2-49fa-a1b5-7b3699ee26a1"
JACXSJ010004417.1	RepeatMasker	DNA	9183	9449	1491	-	.	ID="RND-5_FAMILY-9794";Tend="1179";Tstart="908";shortTE="F";uid="bf856035-f1e1-4dd7-84ca-a2d93f6ab17c"
JACXSJ010004418.1	RepeatMasker	LINE/I	7462	7759	736	+	.	ID="RND-6_FAMILY-1013";Tend="1779";Tstart="1485";shortTE="F";uid="e75e44fc-aba2-4c44-94a6-bdae166f3062"
JACXSJ010004418.1	RepeatMasker	DNA/hAT-hAT19	5726	5842	492	+	.	ID="RND-6_FAMILY-20206";Tend="1868";Tstart="1753";shortTE="F";uid="c946fb5c-8fd5-406b-b9ed-6759f1542bce"
JACXSJ010004418.1	RepeatMasker	DNA/MULE-MuDR	42	168	928	+	.	ID="MUDR12X_AP";Tend="1397";Tstart="1273";shortTE="F";uid="5b019700-0666-41e5-891e-2f76dcb64614"
JACXSJ010004418.1	RepeatMasker	DNA	8897	9142	749	+	.	ID="dna4-2_ap";Tend="769";Tstart="556";shortTE="F";uid="c476bd1e-5ed2-4f48-b6df-1a2eeb7a287f"
JACXSJ010004418.1	RepeatMasker	DNA/hAT-hAT19	4852	5465	3076	+	.	ID="RND-5_FAMILY-654";Tend="1916";Tstart="1303";shortTE="F";uid="fa7e0eda-9933-4a79-964c-6aadb12606ec"
JACXSJ010004418.1	RepeatMasker	DNA/MULE-MuDR	9621	9768	908	+	.	ID="RND-5_FAMILY-8131";Tend="1125";Tstart="979";shortTE="F";uid="a5be8b61-efdb-44ce-a421-292c23de66c0"
JACXSJ010004418.1	RepeatMasker	LINE/I	6531	7154	753	+	.	ID="RND-6_FAMILY-1013";Tend="1136";Tstart="5";shortTE="F";uid="9e0bbb5f-8646-4ff8-b970-f0960e7bef14"
JACXSJ010004418.1	RepeatMasker	LINE/I-Jockey	2085	3241	907	+	.	ID="RND-6_FAMILY-8945";Tend="4012";Tstart="3140";shortTE="F";uid="fa460a24-b53e-46d0-98ce-e417c4d65b21"
JACXSJ010004418.1	RepeatMasker	LINE/I	7808	8875	3334	+	.	ID="RND-6_FAMILY-4855";Tend="1483";Tstart="339";shortTE="F";uid="353c0bc5-54eb-4942-a4e7-8405002582df"
JACXSJ010004418.1	RepeatMasker	DNA	551	701	418	-	.	ID="TTAA18B_AP";Tend="181";Tstart="20";shortTE="F";uid="434376a4-3ed6-4ac2-aa2e-a5aa068a545d"
JACXSJ010004418.1	RepeatMasker	DNA/hAT-hAT19	9986	11686	3920	-	.	ID="RND-6_FAMILY-11209";Tend="2563";Tstart="861";shortTE="F";uid="a8d37639-3690-490c-b465-95b5dafe03fd"
JACXSJ010004418.1	RepeatMasker	DNA	3270	3636	592	-	.	ID="dna8-31_ap";Tend="491";Tstart="1";shortTE="F";uid="fad5e23b-0b8b-45aa-8cb9-4db168ffd721"
JACXSJ010004419.1	RepeatMasker	Unknown	1687	1793	410	+	.	ID="RND-5_FAMILY-3171";Tend="1329";Tstart="1238";shortTE="F";uid="10b2cf8b-62e7-48ba-a2d5-61ef5530aebc"
JACXSJ010004419.1	RepeatMasker	Unknown	10955	11107	412	+	.	ID="RND-6_FAMILY-28583";Tend="2042";Tstart="1890";shortTE="F";uid="d52a7639-0cec-4d66-aac4-87b5e815dbb1"
JACXSJ010004419.1	RepeatMasker	LINE/I-Jockey	433	1048	1243	+	.	ID="RND-1_FAMILY-57";Tend="4453";Tstart="3834";shortTE="F";uid="bcdb2c17-af8f-422c-98fc-ed91886596a6"
JACXSJ010004419.1	RepeatMasker	DNA/Ginger	7681	7970	1395	+	.	ID="RND-6_FAMILY-2859";Tend="2321";Tstart="2007";shortTE="F";uid="4d35acbf-ef88-4f8d-8ee6-82279d68c464"
JACXSJ010004419.1	RepeatMasker	DNA/TcMar-m44	252	434	1298	+	.	ID="RND-6_FAMILY-645";Tend="1005";Tstart="826";shortTE="F";uid="2691b972-73cb-434d-bf4e-d9cb6e8a7fde"
JACXSJ010004419.1	RepeatMasker	LINE/R2-NeSL	4786	5020	701	+	.	ID="UTOPIA-2_API";Tend="2369";Tstart="2132";shortTE="F";uid="a10a81bb-1f4d-44b2-ba38-b85fabec9e8a"
JACXSJ010004419.1	RepeatMasker	Unknown	9117	9426	2041	+	.	ID="RND-5_FAMILY-212";Tend="896";Tstart="583";shortTE="F";uid="d0909278-3500-4491-a275-5cb51b9fde4e"
JACXSJ010004419.1	RepeatMasker	DNA/TcMar-m44	1042	1437	3443	+	.	ID="RND-6_FAMILY-645";Tend="1365";Tstart="976";shortTE="F";uid="19803b7e-ed02-4a2f-a2e8-27fbd3a41ed3"
JACXSJ010004419.1	RepeatMasker	DNA/Ginger-1	7171	7882	2841	-	.	ID="RND-6_FAMILY-313";Tend="1934";Tstart="1231";shortTE="F";uid="c2780e78-958b-4d61-b4d6-a9b834c0dc3f"
JACXSJ010004419.1	RepeatMasker	DNA/TcMar-Tc1	6202	6408	510	-	.	ID="mariner-23_df";Tend="963";Tstart="802";shortTE="F";uid="181c37c4-4d0c-4a20-9b85-1fa1ac1d1df5"
JACXSJ010004419.1	RepeatMasker	RC/Helitron	12449	13267	6203	-	.	ID="RND-6_FAMILY-11009";Tend="898";Tstart="87";shortTE="F";uid="3f3c7a13-c826-4dcc-935d-e320671a7fda"
JACXSJ010004419.1	RepeatMasker	DNA/TcMar-Pogo	11230	11356	406	-	.	ID="RND-6_FAMILY-4504";Tend="1266";Tstart="1140";shortTE="F";uid="96e19fbc-ac5e-41fc-8718-a6f706314629"
JACXSJ010004419.1	RepeatMasker	DNA/TcMar-Pogo	11580	11768	510	-	.	ID="RND-6_FAMILY-4504";Tend="794";Tstart="605";shortTE="F";uid="708b2119-c609-4649-85f6-3b1c1e98763e"
JACXSJ010004419.1	RepeatMasker	DNA/Ginger	10263	10698	1770	-	.	ID="RND-6_FAMILY-2859";Tend="2375";Tstart="1978";shortTE="F";uid="aabdb74a-55d9-44b2-bbab-94108ba2f186"
JACXSJ010000442.1	RepeatMasker	Unknown	113384	113744	2226	+	.	ID="RND-1_FAMILY-255";Tend="1357";Tstart="999";shortTE="F";uid="83e923a8-41d8-45f0-bb72-fd93459c7d17"
JACXSJ010000442.1	RepeatMasker	DNA	253354	254111	3136	+	.	ID="DNA4-2_AP";Tend="768";Tstart="1";shortTE="F";uid="0a206c04-0623-45a6-b573-3a3b2a5d3bf0"
JACXSJ010000442.1	RepeatMasker	DNA/Ginger-2	238292	238437	705	+	.	ID="GINGER2-N1_AP";Tend="1529";Tstart="1395";shortTE="F";uid="3fc84861-26cc-440e-a8ba-5cccfa338c07"
JACXSJ010000442.1	RepeatMasker	DNA	135126	135226	488	+	.	ID="RND-5_FAMILY-420";Tend="116";Tstart="12";shortTE="F";uid="6b2dac95-6721-44b5-b760-f03ea47f615d"
JACXSJ010000442.1	RepeatMasker	DNA/hAT-Ac	112381	112608	813	+	.	ID="RND-6_FAMILY-907";Tend="1601";Tstart="1334";shortTE="F";uid="389b1d75-cba4-48ee-94d7-40f231ff366d"
JACXSJ010000442.1	RepeatMasker	Unknown	249698	250005	1039	+	.	ID="RND-6_FAMILY-7423";TEgroup="ctg_442%7CRND-6_FAMILY-7423%7C2";Tend="1382";Tstart="972";shortTE="F";uid="b972fb94-95e6-4457-b2be-64489f979f1f"
JACXSJ010000442.1	RepeatMasker	DNA/Kolobok-E	38529	38841	651	+	.	ID="KOLOBOKE-3_AP";Tend="2175";Tstart="1859";shortTE="F";uid="f857fa9f-0376-4a03-b043-813e21e42fa6"
JACXSJ010000442.1	RepeatMasker	Retroposon?	120869	121087	449	+	.	ID="RND-6_FAMILY-1434";Tend="1643";Tstart="1424";shortTE="F";uid="1ea16c3a-9061-4aac-aa2a-85c5275dedde"
JACXSJ010000442.1	RepeatMasker	Unknown	192095	192205	635	+	.	ID="RND-6_FAMILY-7423";Tend="1051";Tstart="938";shortTE="F";uid="2038a4ae-5923-42fa-8236-670d9f63131b"
JACXSJ010000442.1	RepeatMasker	DNA/MULE-MuDR	193547	193922	1843	+	.	ID="RND-5_FAMILY-1491";Tend="1325";Tstart="920";shortTE="F";uid="13e9b1a0-7f9e-4a91-b98b-8ec911d3a5ab"
JACXSJ010000442.1	RepeatMasker	Retroposon?	87937	88205	973	+	.	ID="RND-5_FAMILY-1723";Tend="1359";Tstart="1072";shortTE="F";uid="f7181378-8a27-46dc-a31d-437c557ed5c9"
JACXSJ010000442.1	RepeatMasker	DNA	68042	68660	3011	+	.	ID="RND-5_FAMILY-2287";Tend="1427";Tstart="820";shortTE="F";uid="1cb980ce-a71f-495d-ab27-20ef612384e7"
JACXSJ010000442.1	RepeatMasker	Unknown	316157	317053	5336	+	.	ID="RND-5_FAMILY-1195";Tend="1774";Tstart="896";shortTE="F";uid="a6ab2203-8ae2-47b6-894a-f241f393dcc5"
JACXSJ010000442.1	RepeatMasker	Unknown	77285	77685	3436	+	.	ID="RND-1_FAMILY-111";Tend="954";Tstart="555";shortTE="F";uid="c2e0250c-773e-49d1-9faa-cc4f86c9bb92"
JACXSJ010000442.1	RepeatMasker	RC/Helitron	202983	203208	501	+	.	ID="RND-1_FAMILY-224";Tend="2234";Tstart="2007";shortTE="F";uid="c051dfd9-6dc6-4c59-98c2-204d2d08648b"
JACXSJ010000442.1	RepeatMasker	DNA/MULE-MuDR	115043	115554	1918	+	.	ID="RND-4_FAMILY-16";Tend="1497";Tstart="1013";shortTE="F";uid="df413dcd-28e2-443d-80ea-fea9715c873b"
JACXSJ010000442.1	RepeatMasker	DNA/Ginger-1	118988	119262	594	+	.	ID="RND-6_FAMILY-313";Tend="1585";Tstart="1316";shortTE="F";uid="15a1cc12-e4da-4125-8571-c7090ce59c4e"
JACXSJ010000442.1	RepeatMasker	DNA/hAT-Tip100	294515	294947	1725	+	.	ID="RND-1_FAMILY-24";Tend="1326";Tstart="925";shortTE="F";uid="78da39b7-0330-46b9-9240-b5774b4c9153"
JACXSJ010000442.1	RepeatMasker	DNA/hAT-Blackjack	329363	329761	1820	+	.	ID="RND-6_FAMILY-20155";Tend="1358";Tstart="947";shortTE="F";uid="a6c67643-ada5-448a-9757-41dd5f5c2461"
JACXSJ010000442.1	RepeatMasker	Unknown	145837	146142	1084	+	.	ID="RND-6_FAMILY-7423";TEgroup="ctg_442%7CRND-6_FAMILY-7423%7C1";Tend="1398";Tstart="944";shortTE="F";uid="929f5734-34cd-49bb-9f53-bfbf575044b2"
JACXSJ010000442.1	RepeatMasker	DNA/MULE-NOF	65152	65417	773	+	.	ID="RND-6_FAMILY-26863";TEgroup="ctg_442%7CRND-6_FAMILY-26863%7C1";Tend="1651";Tstart="1493";shortTE="F";uid="fc8a8053-087c-4635-bcb8-3acd8a232cee"
JACXSJ010000442.1	RepeatMasker	DNA/Ginger-1	3729	4049	1722	+	.	ID="RND-6_FAMILY-313";Tend="1097";Tstart="770";shortTE="F";uid="dbfb2414-8fc0-48c9-91fa-da48c2393267"
JACXSJ010000442.1	RepeatMasker	RC/Helitron	24253	24887	4206	+	.	ID="RND-1_FAMILY-215";Tend="1270";Tstart="673";shortTE="F";uid="e750a59f-e36b-4e8b-acac-a7ec62f62a7e"
JACXSJ010000442.1	RepeatMasker	DNA	220636	221055	2320	+	.	ID="RND-6_FAMILY-25854";Tend="1400";Tstart="947";shortTE="F";uid="aac8ee4e-2ead-43d4-b2c0-7906076cdeb5"
JACXSJ010000442.1	RepeatMasker	DNA/Ginger	98177	98630	2398	+	.	ID="RND-6_FAMILY-2859";Tend="1719";Tstart="1276";shortTE="F";uid="f6d89ddc-f2fb-4c16-824c-4fbdc2921654"
JACXSJ010000442.1	RepeatMasker	DNA/MULE-MuDR	156404	157046	3819	+	.	ID="RND-5_FAMILY-722";Tend="1477";Tstart="795";shortTE="F";uid="7c6a1142-82c4-4e0e-93a3-7a2d024d46b1"
JACXSJ010000442.1	RepeatMasker	DNA/Ginger	53249	53806	1125	+	.	ID="RND-6_FAMILY-2859";Tend="2490";Tstart="1955";shortTE="F";uid="6b21a2cc-0cc1-4646-8dca-e8dbc5ec5aa0"
JACXSJ010000442.1	RepeatMasker	RC/Helitron	331955	332060	462	+	.	ID="RND-5_FAMILY-1702";Tend="994";Tstart="892";shortTE="F";uid="0aa3fe5c-4f40-440e-acab-cd799f05d704"
JACXSJ010000442.1	RepeatMasker	DNA/MULE-MuDR	240882	241095	1194	+	.	ID="RND-5_FAMILY-1491";Tend="1058";Tstart="859";shortTE="F";uid="60b324f0-1711-4796-a875-993bbb5eff07"
JACXSJ010000442.1	RepeatMasker	DNA/hAT	101320	101461	608	+	.	ID="RND-5_FAMILY-1497";Tend="1439";Tstart="1296";shortTE="F";uid="e3ce46df-a440-4543-af5e-0aa1cf1e33da"
JACXSJ010000442.1	RepeatMasker	DNA/TcMar-Pogo	121927	122809	5834	+	.	ID="RND-5_FAMILY-443";Tend="1800";Tstart="937";shortTE="F";uid="0a3e17db-d694-4516-b377-632da24ca307"
JACXSJ010000442.1	RepeatMasker	DNA/TcMar-Tc1	748	1183	2652	+	.	ID="RND-5_FAMILY-1747";Tend="1452";Tstart="993";shortTE="F";uid="c5fe6e9a-3047-4dfe-8da1-85f007a2cf80"
JACXSJ010000442.1	RepeatMasker	DNA/hAT-Ac	111871	112148	1117	+	.	ID="RND-6_FAMILY-907";Tend="1227";Tstart="936";shortTE="F";uid="38b005ca-ba40-459b-a137-43a19d5d6eaa"
JACXSJ010000442.1	RepeatMasker	DNA/Ginger-1	286648	286776	408	+	.	ID="RND-5_FAMILY-839";Tend="1081";Tstart="958";shortTE="F";uid="c7fd15a4-0b87-4c76-80b7-fabb472419a8"
JACXSJ010000442.1	RepeatMasker	LINE/I	209113	209533	544	+	.	ID="RND-5_FAMILY-536";Tend="2062";Tstart="1674";shortTE="F";uid="3b8c4330-50be-4ada-93f3-d039b7063468"
JACXSJ010000442.1	RepeatMasker	LINE/I	126984	127163	655	+	.	ID="RND-5_FAMILY-4561";Tend="592";Tstart="409";shortTE="F";uid="75e9ab78-5c78-4292-b329-e0d1dffdf0c2"
JACXSJ010000442.1	RepeatMasker	Unknown	84872	85076	614	+	.	ID="RND-6_FAMILY-21597";Tend="1365";Tstart="1121";shortTE="F";uid="96587ba2-dda9-4196-b7d0-a5074b09bce6"
JACXSJ010000442.1	RepeatMasker	DNA/hAT-hAT19	237997	238215	1419	+	.	ID="RND-5_FAMILY-788";Tend="1768";Tstart="1539";shortTE="F";uid="14bd538c-35e8-4828-9c64-cca1ba966c25"
JACXSJ010000442.1	RepeatMasker	LINE/CR1	296661	297789	503	+	.	ID="RND-6_FAMILY-760";Tend="1288";Tstart="169";shortTE="F";uid="bca02351-f2c1-49c8-8fbb-e8371fd889df"
JACXSJ010000442.1	RepeatMasker	DNA/Ginger	330811	330915	431	+	.	ID="RND-6_FAMILY-2859";Tend="2502";Tstart="2401";shortTE="F";uid="66b13202-60f6-43be-9a7a-cb26560bf27b"
JACXSJ010000442.1	RepeatMasker	Unknown	311295	311934	4649	+	.	ID="RND-6_FAMILY-3833";Tend="1602";Tstart="961";shortTE="F";uid="151c90c9-750b-4bbe-895b-472a5a61e8a8"
JACXSJ010000442.1	RepeatMasker	DNA/Kolobok-E	94541	94959	2193	+	.	ID="RND-6_FAMILY-1681";Tend="1996";Tstart="1577";shortTE="F";uid="521406d8-76a7-4020-aa2c-d1a651403866"
JACXSJ010000442.1	RepeatMasker	DNA	45662	45843	457	+	.	ID="DNA4-2_AP";Tend="381";Tstart="196";shortTE="F";uid="8a5e57c4-f7ff-4224-9c11-18291f7347dc"
JACXSJ010000442.1	RepeatMasker	LINE/I-Jockey	175377	177545	17106	+	.	ID="RND-1_FAMILY-57";Tend="4472";Tstart="2302";shortTE="F";uid="d1fe9e65-0d54-488c-8436-35c5754e65ca"
JACXSJ010000442.1	RepeatMasker	Unknown	12935	13423	3537	+	.	ID="RND-6_FAMILY-451";Tend="1474";Tstart="988";shortTE="F";uid="0e172f48-c7fd-4553-80e4-2c0def9dc729"
JACXSJ010000442.1	RepeatMasker	DNA/Ginger	286522	286701	536	+	.	ID="RND-6_FAMILY-2859";Tend="2440";Tstart="2253";shortTE="F";uid="90f440e8-5621-480a-9a4c-eb405804e65b"
JACXSJ010000442.1	RepeatMasker	DNA/Ginger	121286	121391	530	+	.	ID="RND-6_FAMILY-2859";Tend="2585";Tstart="2378";shortTE="F";uid="aad024ca-31b2-4ea6-88ac-45f6b3e6d548"
JACXSJ010000442.1	RepeatMasker	DNA/hAT-Charlie	56059	56295	1632	+	.	ID="RND-1_FAMILY-237";Tend="1204";Tstart="956";shortTE="F";uid="21f0f629-70ed-48d8-894e-0788b9f76861"
JACXSJ010000442.1	RepeatMasker	DNA/MULE-MuDR	187053	187581	3115	+	.	ID="RND-5_FAMILY-1658";Tend="1311";Tstart="788";shortTE="F";uid="d1c44303-3a8c-4a96-8d3e-dd1a3c18deea"
JACXSJ010000442.1	RepeatMasker	DNA/hAT-Tip100	227265	227513	886	+	.	ID="RND-5_FAMILY-1659";Tend="1173";Tstart="896";shortTE="F";uid="ad211d4b-fc24-4b6e-ba78-bd4e9e5d29a9"
JACXSJ010000442.1	RepeatMasker	Unknown	183492	183983	3462	+	.	ID="RND-1_FAMILY-87";Tend="1413";Tstart="920";shortTE="F";uid="45bf73a6-a0b5-4d2f-9dd1-6a531e76bd11"
JACXSJ010000442.1	RepeatMasker	DNA/hAT-Tip100	35171	35355	824	+	.	ID="DNA8-24_AP";Tend="602";Tstart="416";shortTE="F";uid="0220374d-5ebf-4ad5-afc9-1907abadb2fb"
JACXSJ010000442.1	RepeatMasker	DNA/hAT-hAT19	271577	271782	454	+	.	ID="RND-1_FAMILY-140";Tend="1894";Tstart="1704";shortTE="F";uid="5587bf56-80aa-4cfe-b589-35e131858170"
JACXSJ010000442.1	RepeatMasker	DNA/hAT	193983	194492	2401	+	.	ID="RND-4_FAMILY-911";Tend="1443";Tstart="933";shortTE="F";uid="67ec4516-e943-4863-a36b-cbfddb9f40a3"
JACXSJ010000442.1	RepeatMasker	DNA/Ginger	3541	3740	1056	+	.	ID="RND-6_FAMILY-2859";Tend="2068";Tstart="1855";shortTE="F";uid="42f855ed-6fd5-45d6-95bf-b95205c3bb4e"
JACXSJ010000442.1	RepeatMasker	DNA/hAT	195547	195912	1282	+	.	ID="RND-6_FAMILY-1963";Tend="1240";Tstart="882";shortTE="F";uid="09b82a69-467a-4596-89aa-c9e2371b4db0"
JACXSJ010000442.1	RepeatMasker	DNA/hAT-Tip100	117581	118378	3723	+	.	ID="RND-6_FAMILY-4012";Tend="1678";Tstart="886";shortTE="F";uid="aa68f1fc-74c8-4edd-bfa8-0d14b2e58249"
JACXSJ010000442.1	RepeatMasker	DNA/Ginger-1	4662	4799	965	+	.	ID="RND-6_FAMILY-313";Tend="2432";Tstart="2287";shortTE="F";uid="b0c0f121-1cb5-4207-8571-3ea3a165092a"
JACXSJ010000442.1	RepeatMasker	Retroposon?	330198	330372	568	+	.	ID="SINE2-1_AP";Tend="1181";Tstart="1009";shortTE="F";uid="d0b5521c-ccfe-4f3a-b028-16287cc49dd2"
JACXSJ010000442.1	RepeatMasker	DNA/hAT-Tip100	130912	131389	1561	+	.	ID="RND-1_FAMILY-32";Tend="1460";Tstart="980";shortTE="F";uid="e31fdab0-1f40-4fe9-a2f3-7076fbc68c35"
JACXSJ010000442.1	RepeatMasker	Unknown	181315	181599	1449	+	.	ID="RND-5_FAMILY-2678";Tend="1217";Tstart="956";shortTE="F";uid="ef18d79b-9855-406b-8f75-9557c0b9ffe5"
JACXSJ010000442.1	RepeatMasker	DNA/hAT-Charlie	168612	169094	2513	+	.	ID="RND-5_FAMILY-7867";Tend="1372";Tstart="904";shortTE="F";uid="beacf708-a2e5-40c0-9129-c10d314fe6f2"
JACXSJ010000442.1	RepeatMasker	DNA/hAT	271316	271553	440	+	.	ID="RND-5_FAMILY-265";Tend="1099";Tstart="877";shortTE="F";uid="bcf6ded6-79be-4076-87f7-7af9e02145a8"
JACXSJ010000442.1	RepeatMasker	DNA/MULE-MuDR	157779	158137	1793	+	.	ID="RND-5_FAMILY-722";Tend="1784";Tstart="1456";shortTE="F";uid="9221f9ef-331a-4ae9-9894-c3799578d1c0"
JACXSJ010000442.1	RepeatMasker	DNA/TcMar-Tc1	35814	36132	1650	+	.	ID="RND-5_FAMILY-1747";Tend="1471";Tstart="1156";shortTE="F";uid="377793de-d390-4262-bf64-92c3da169c29"
JACXSJ010000442.1	RepeatMasker	LINE/I	300619	301045	2371	+	.	ID="RND-5_FAMILY-4228";Tend="1529";Tstart="1055";shortTE="F";uid="e6288aa3-f59e-4a8a-b94f-b00366c59c96"
JACXSJ010000442.1	RepeatMasker	DNA/TcMar-m44	311921	312048	462	+	.	ID="DNAX-3_AP";Tend="149";Tstart="22";shortTE="F";uid="8c36f104-6a55-44d9-b592-cecc8cff123d"
JACXSJ010000442.1	RepeatMasker	DNA/MULE-MuDR	58794	59947	704	+	.	ID="RND-5_FAMILY-4448";Tend="1851";Tstart="727";shortTE="F";uid="f8fcbb72-ec61-4739-a0da-4f6a5a876885"
JACXSJ010000442.1	RepeatMasker	LINE/I	230551	231097	3349	+	.	ID="RND-6_FAMILY-10822";Tend="1473";Tstart="951";shortTE="F";uid="9e0d67a4-9f0c-41bf-a40d-eb8ed00ba269"
JACXSJ010000442.1	RepeatMasker	DNA/Ginger	62006	63714	8622	+	.	ID="RND-6_FAMILY-2859";Tend="2502";Tstart="815";shortTE="F";uid="4fc8d709-7f4d-4dd2-af4e-77a7fbfeff79"
JACXSJ010000442.1	RepeatMasker	LINE/L2	51096	51864	1939	-	.	ID="RND-5_FAMILY-5279";Tend="1706";Tstart="876";shortTE="F";uid="f4434c11-16df-4bd8-a22e-df6ea8bfc690"
JACXSJ010000442.1	RepeatMasker	Unknown	216413	216872	897	-	.	ID="RND-4_FAMILY-1427";Tend="1215";Tstart="762";shortTE="F";uid="91caf7a2-232e-4384-92cb-6adc03b9d7c9"
JACXSJ010000442.1	RepeatMasker	DNA/Ginger-1	120973	121285	684	-	.	ID="RND-6_FAMILY-313";TEgroup="ctg_442%7CRND-6_FAMILY-313%7C1";Tend="1428";Tstart="773";shortTE="F";uid="8cd4e76d-84cb-4668-a031-d8e8dde7f24b"
JACXSJ010000442.1	RepeatMasker	DNA	175179	175377	944	-	.	ID="RND-6_FAMILY-25854";Tend="1412";Tstart="1206";shortTE="F";uid="db560086-0495-471e-8dfe-6427f1803e9b"
JACXSJ010000442.1	RepeatMasker	DNA/MULE-MuDR	257736	258190	1042	-	.	ID="RND-6_FAMILY-16289";TEgroup="ctg_442%7CRND-6_FAMILY-16289%7C1";Tend="1002";Tstart="616";shortTE="F";uid="5a36ca0c-c7f3-4f81-9ea6-02ce40239318"
JACXSJ010000442.1	RepeatMasker	DNA/hAT-Tip100	71200	72006	3452	-	.	ID="RND-6_FAMILY-14255";Tend="1659";Tstart="855";shortTE="F";uid="0d066c13-59c1-4d7c-a007-06a4c72d42bb"
JACXSJ010000442.1	RepeatMasker	DNA/hAT-Charlie	233668	234093	2203	-	.	ID="rnd-5_family-1541";Tend="1421";Tstart="980";shortTE="F";uid="fa677b86-a111-43f1-bbcb-6f54fa0ba2fd"
JACXSJ010000442.1	RepeatMasker	Unknown	329799	330086	1186	-	.	ID="RND-6_FAMILY-16446";Tend="1495";Tstart="1223";shortTE="F";uid="9b78e7c6-646e-450f-8488-472d1976b79e"
JACXSJ010000442.1	RepeatMasker	DNA/hAT-Ac	128756	129382	3307	-	.	ID="RND-6_FAMILY-113";Tend="1658";Tstart="1011";shortTE="F";uid="0fcb56c5-518c-4c9d-892d-8029797d825d"
JACXSJ010000442.1	RepeatMasker	Unknown	150302	150893	2361	-	.	ID="RND-5_FAMILY-1036";Tend="1583";Tstart="905";shortTE="F";uid="ecb42c53-4914-4f86-b994-d21042b319b9"
JACXSJ010000442.1	RepeatMasker	DNA/TcMar-Tc1	31150	31452	1558	-	.	ID="RND-5_FAMILY-1747";Tend="1458";Tstart="1156";shortTE="F";uid="325dfcc5-0099-4903-8cc3-e7f207e2e78c"
JACXSJ010000442.1	RepeatMasker	LINE/L2	130380	130534	518	-	.	ID="L2-8_NVI";Tend="520";Tstart="374";shortTE="F";uid="5364a4ee-bb86-4681-9bb2-47ef7cb5e9cd"
JACXSJ010000442.1	RepeatMasker	DNA	300208	300618	2234	-	.	ID="TTAA4B_AP";Tend="419";Tstart="1";shortTE="F";uid="511e9f7b-712e-4f1d-bf38-58f230be3a34"
JACXSJ010000442.1	RepeatMasker	DNA/hAT?	148713	148935	532	-	.	ID="DNA8-60_AP";Tend="335";Tstart="86";shortTE="F";uid="32ba3c12-d5bb-4d8e-9621-d25d5e4b1a7c"
JACXSJ010000442.1	RepeatMasker	DNA/TcMar-Tc1	113735	113858	592	-	.	ID="RND-5_FAMILY-1747";Tend="1387";Tstart="1275";shortTE="F";uid="d0aa3224-c51b-49e2-be8a-c6f1841ae0bd"
JACXSJ010000442.1	RepeatMasker	Unknown	330435	330810	2374	-	.	ID="RND-1_FAMILY-180";Tend="1279";Tstart="920";shortTE="F";uid="0c84a952-12c2-4beb-b30e-37b13e2c4a35"
JACXSJ010000442.1	RepeatMasker	DNA/hAT	114512	115009	2942	-	.	ID="RND-6_FAMILY-422";Tend="1532";Tstart="1013";shortTE="F";uid="27b1fde7-24b4-422d-8994-404039511681"
JACXSJ010000442.1	RepeatMasker	DNA/MULE-MuDR	96324	97864	6908	-	.	ID="RND-5_FAMILY-6478";Tend="2307";Tstart="873";shortTE="F";uid="ab4400e4-a167-497d-8765-daa7083ed257"
JACXSJ010000442.1	RepeatMasker	DNA	89350	89644	648	-	.	ID="DNA4-2_AP";Tend="762";Tstart="422";shortTE="F";uid="850ce6fc-96ff-4436-b304-8cd3151e6765"
JACXSJ010000442.1	RepeatMasker	DNA/hAT-Tip100	203975	204393	2179	-	.	ID="RND-4_FAMILY-2960";Tend="1644";Tstart="1217";shortTE="F";uid="e0a39928-c87d-412f-93f1-95c860bfc441"
JACXSJ010000442.1	RepeatMasker	DNA	56626	56927	611	-	.	ID="DNA4-3_AP";Tend="346";Tstart="38";shortTE="F";uid="d09f10f8-8126-44aa-8dbf-965304006df4"
JACXSJ010000442.1	RepeatMasker	DNA/Kolobok-E	4666	4875	829	-	.	ID="KOLOBOKE-4_AP";Tend="2681";Tstart="2463";shortTE="F";uid="b1129049-3041-4a8d-8386-5e60280e0755"
JACXSJ010000442.1	RepeatMasker	DNA	100564	101092	436	-	.	ID="RND-5_FAMILY-4053";TEgroup="ctg_442%7CRND-5_FAMILY-4053%7C1";Tend="1770";Tstart="729";shortTE="T";uid="4bd6a531-afcf-48e4-86f2-d3725d76b218"
JACXSJ010000442.1	RepeatMasker	DNA/hAT-hAT19	187680	188220	2485	-	.	ID="RND-1_FAMILY-99";Tend="1476";Tstart="923";shortTE="F";uid="530e2c48-1726-41ae-9b0e-56e2362b5a1b"
JACXSJ010000442.1	RepeatMasker	Unknown	94139	94309	1020	-	.	ID="RND-6_FAMILY-11924";Tend="1000";Tstart="844";shortTE="F";uid="8cc1e4ce-2082-4d70-bc86-80d72248e76c"
JACXSJ010000442.1	RepeatMasker	DNA/MULE-MuDR	249432	249680	1361	-	.	ID="RND-6_FAMILY-1670";Tend="1570";Tstart="1311";shortTE="F";uid="5d59bd28-67a6-49c2-bc90-25cc62552de3"
JACXSJ010000442.1	RepeatMasker	DNA/MULE-MuDR	98782	99111	1447	-	.	ID="RND-5_FAMILY-6478";Tend="875";Tstart="527";shortTE="F";uid="6c567d8b-e040-4956-80fe-884db4a50aa8"
JACXSJ010000442.1	RepeatMasker	DNA/MULE-MuDR	169606	169768	732	-	.	ID="MUDR11X_AP";Tend="144";Tstart="1";shortTE="F";uid="bdf7e855-e7dc-4d05-9340-f076acabb2ac"
JACXSJ010000442.1	RepeatMasker	DNA/TcMar-Tc1	113138	113338	901	-	.	ID="RND-5_FAMILY-1747";Tend="1457";Tstart="1276";shortTE="F";uid="77750c71-35c5-4bd6-88ba-96bfa18a5ea4"
JACXSJ010000442.1	RepeatMasker	Retroposon?	324085	324288	472	-	.	ID="SINE2-2_AP";Tend="1049";Tstart="823";shortTE="F";uid="2d359815-0949-4870-8592-b77747e1321d"
JACXSJ010000442.1	RepeatMasker	DNA	183978	184233	1386	-	.	ID="RND-1_FAMILY-130";Tend="1142";Tstart="893";shortTE="F";uid="ff6c90a8-f9c6-49d8-97bc-cf7b9d11726e"
JACXSJ010000442.1	RepeatMasker	DNA/hAT	227597	228155	3674	-	.	ID="RND-5_FAMILY-1251";Tend="1489";Tstart="941";shortTE="F";uid="65904690-b4f4-4bdb-905e-5f0fa99d369a"
JACXSJ010000442.1	RepeatMasker	DNA/hAT-Ac	298560	299069	2390	-	.	ID="RND-4_FAMILY-338";Tend="1491";Tstart="978";shortTE="F";uid="8b086c2f-c39a-48cf-91f2-1b46f2d9781f"
JACXSJ010000442.1	RepeatMasker	Unknown	182245	182519	663	-	.	ID="RND-6_FAMILY-8310";Tend="951";Tstart="702";shortTE="F";uid="1e0d2c4b-38cf-46fd-a50e-0c90c978c2e6"
JACXSJ010000442.1	RepeatMasker	DNA	325113	325357	1032	-	.	ID="ttaa2c_ap";Tend="331";Tstart="86";shortTE="F";uid="62553bd4-1504-4ec1-9fb2-aefb0d707803"
JACXSJ010000442.1	RepeatMasker	DNA	232250	232517	891	-	.	ID="TTAA8_AP";TEgroup="ctg_442%7CTTAA8_AP%7C1";Tend="438";Tstart="292";shortTE="F";uid="d5f91a00-8e72-458b-be03-97f04944be7a"
JACXSJ010000442.1	RepeatMasker	DNA/hAT?	124895	125458	3643	-	.	ID="RND-1_FAMILY-11";Tend="1571";Tstart="958";shortTE="F";uid="0abd1eb0-b81b-4d27-bcd3-dd2e9c3ade36"
JACXSJ010000442.1	RepeatMasker	DNA	129367	130203	4326	-	.	ID="RND-4_FAMILY-2248";Tend="1837";Tstart="968";shortTE="F";uid="c209d29e-2226-4cc9-95be-2b9591f9e432"
JACXSJ010000442.1	RepeatMasker	LINE/I	56271	56498	752	-	.	ID="RND-5_FAMILY-3167";Tend="1189";Tstart="958";shortTE="F";uid="f7c2390d-219c-4afc-8157-05cdd9540553"
JACXSJ010000442.1	RepeatMasker	DNA/Ginger-1	97946	98182	689	-	.	ID="RND-6_FAMILY-313";Tend="2441";Tstart="2110";shortTE="F";uid="2dea5bca-a7e5-498a-b8de-1c86db8438cf"
JACXSJ010000442.1	RepeatMasker	DNA/hAT-Tip100	166122	166363	1656	-	.	ID="RND-1_FAMILY-37";Tend="1125";Tstart="874";shortTE="F";uid="5ccf64f9-d616-4858-8732-61839f8d68a9"
JACXSJ010000442.1	RepeatMasker	Unknown	92628	92999	452	-	.	ID="RND-5_FAMILY-3624";Tend="1615";Tstart="977";shortTE="F";uid="713264ca-b6f2-4f58-8d41-787861ee99ba"
JACXSJ010000442.1	RepeatMasker	LINE/I-Jockey	123026	123182	525	-	.	ID="RND-6_FAMILY-4755";Tend="3635";Tstart="3506";shortTE="F";uid="952e2005-2544-450c-92a1-113b19f3ca41"
JACXSJ010000442.1	RepeatMasker	DNA	278670	278997	1187	-	.	ID="TTAA3_AP";Tend="418";Tstart="56";shortTE="F";uid="c2736913-3ee1-482c-8df0-dabc1da53358"
JACXSJ010000442.1	RepeatMasker	DNA/hAT-Tip100	161810	162035	894	-	.	ID="RND-5_FAMILY-2516";Tend="1703";Tstart="1479";shortTE="F";uid="de791618-cfc0-4f95-b15c-774a5a8c7cad"
JACXSJ010000442.1	RepeatMasker	DNA/hAT?	83464	83593	803	-	.	ID="RND-6_FAMILY-3538";Tend="1322";Tstart="1190";shortTE="F";uid="9d74f36b-1322-456f-84f3-587d2579a48e"
JACXSJ010000442.1	RepeatMasker	LINE/L2	48075	48573	1419	-	.	ID="RND-5_FAMILY-5279";Tend="1707";Tstart="1206";shortTE="F";uid="1873c83d-8a39-45a5-a25f-9546b6ce783b"
JACXSJ010000442.1	RepeatMasker	LINE/I-Jockey	123171	123566	1465	-	.	ID="RND-6_FAMILY-7375";Tend="3426";Tstart="3042";shortTE="F";uid="ff6c2c65-346b-4b68-b337-b79422ae18e2"
JACXSJ010000442.1	RepeatMasker	DNA	54303	55061	1416	-	.	ID="DNA4-2_AP";Tend="769";Tstart="1";shortTE="F";uid="67aa670d-caa4-4693-9098-3f269ed4c9dd"
JACXSJ010000442.1	RepeatMasker	LINE/I	293067	293978	2427	-	.	ID="RND-5_FAMILY-1057";Tend="1757";Tstart="845";shortTE="F";uid="5610df8c-e0e2-4d99-8591-31f204e8269c"
JACXSJ010000442.1	RepeatMasker	Unknown	318938	319975	3469	-	.	ID="RND-4_FAMILY-1427";Tend="1875";Tstart="786";shortTE="F";uid="3630423d-d730-4456-9579-c71f2067fe47"
JACXSJ010000442.1	RepeatMasker	DNA	212080	212248	675	-	.	ID="dna4-2_ap";Tend="769";Tstart="602";shortTE="F";uid="189369ce-a5af-46d5-9f30-8a8bf9e19fd2"
JACXSJ010000442.1	RepeatMasker	LINE/L2	26881	27513	3088	-	.	ID="RND-6_FAMILY-11558";Tend="1917";Tstart="1335";shortTE="F";uid="c576e552-dd3a-424a-a3c9-20dce6a43839"
JACXSJ010000442.1	RepeatMasker	Unknown	241138	241306	1149	-	.	ID="RND-1_FAMILY-128";Tend="1495";Tstart="1321";shortTE="F";uid="d1ddba8f-d429-4147-89b8-c0712085a149"
JACXSJ010000442.1	RepeatMasker	RC/Helitron	331938	332092	418	-	.	ID="RND-5_FAMILY-7613";TEgroup="ctg_442%7CRND-5_FAMILY-7613%7C1";Tend="1881";Tstart="1733";shortTE="T";uid="0878122c-ea31-4ecd-ac23-0713be633300"
JACXSJ010000442.1	RepeatMasker	DNA/MULE-MuDR	276262	276532	496	-	.	ID="RND-5_FAMILY-1275";Tend="1840";Tstart="1558";shortTE="F";uid="caeb47fc-7233-4cbc-8ec2-3177c47e78e4"
JACXSJ010000442.1	RepeatMasker	Unknown	180864	181319	1895	-	.	ID="RND-1_FAMILY-167";Tend="1503";Tstart="1062";shortTE="F";uid="6cc6404e-9647-4c4f-86db-415327c7dba5"
JACXSJ010000442.1	RepeatMasker	DNA/TcMar-Tc1	25968	26605	4832	-	.	ID="RND-5_FAMILY-7325";Tend="1598";Tstart="980";shortTE="F";uid="c6473602-22e3-445d-a414-9f7927da4237"
JACXSJ010000442.1	RepeatMasker	DNA/hAT-Charlie	169030	169135	433	-	.	ID="RND-5_FAMILY-9420";Tend="965";Tstart="870";shortTE="F";uid="3ef1ae79-fec8-41e9-a28a-c6233d9c3d56"
JACXSJ010000442.1	RepeatMasker	DNA/Ginger	4421	4664	3174	-	.	ID="RND-6_FAMILY-2859";Tend="2484";Tstart="1348";shortTE="F";uid="a9155d29-d7b6-4ed3-acb6-14b4d84e3036"
JACXSJ010000442.1	RepeatMasker	DNA	131745	132202	1643	-	.	ID="RND-5_FAMILY-4053";TEgroup="ctg_442%7CRND-5_FAMILY-4053%7C2";Tend="1770";Tstart="725";shortTE="F";uid="39bef4c0-d854-4228-b538-c619d9e9e212"
JACXSJ010000442.1	RepeatMasker	DNA/hAT-Charlie	157034	157798	6039	-	.	ID="RND-1_FAMILY-202";Tend="1686";Tstart="925";shortTE="F";uid="7630183b-f9c3-481a-8621-e04780386ea9"
JACXSJ010000442.1	RepeatMasker	DNA/hAT-hAT19	173405	173935	2464	-	.	ID="RND-1_FAMILY-99";Tend="1462";Tstart="965";shortTE="F";uid="1f389453-7251-4fce-9f35-98e96d10817a"
JACXSJ010000442.1	RepeatMasker	DNA	322941	323386	2723	-	.	ID="ttaa26_ap";Tend="581";Tstart="131";shortTE="F";uid="a65330f2-e30e-4193-89a3-e96d7d7bb9c8"
JACXSJ010000442.1	RepeatMasker	DNA	325007	325112	508	-	.	ID="ttaa26_ap";Tend="128";Tstart="1";shortTE="F";uid="90a00637-3110-425a-a8fa-8de6f6614482"
JACXSJ010000442.1	RepeatMasker	DNA	60020	60611	460	-	.	ID="RND-6_FAMILY-2710";TEgroup="ctg_442%7CRND-6_FAMILY-2710%7C1";Tend="1415";Tstart="898";shortTE="F";uid="467548fb-a396-4188-af1f-91ccd08019ac"
JACXSJ010000442.1	RepeatMasker	DNA/Kolobok-E	191059	191774	3219	-	.	ID="RND-4_FAMILY-693";Tend="1646";Tstart="890";shortTE="F";uid="9cefe0a9-fd24-4457-a829-e516fee3bcad"
JACXSJ010000442.1	RepeatMasker	DNA/hAT-Tip100	34552	35153	528	-	.	ID="rnd-6_family-13304";Tend="1609";Tstart="1232";shortTE="F";uid="43995940-6dcb-42db-9130-b1c3eb56feb2"
JACXSJ010000442.1	RepeatMasker	DNA/TcMar-Mariner	92086	92339	566	-	.	ID="mariner-5_sin";Tend="1188";Tstart="921";shortTE="F";uid="7c57f715-e700-4f2f-bd9b-227e397e39cf"
JACXSJ010000442.1	RepeatMasker	DNA/hAT-Charlie	332222	332507	1289	-	.	ID="RND-6_FAMILY-25045";Tend="1072";Tstart="791";shortTE="F";uid="e332b240-0a93-415b-bc74-0e00f0041528"
JACXSJ010000442.1	RepeatMasker	DNA	183057	183492	2897	-	.	ID="RND-1_FAMILY-130";Tend="1578";Tstart="1138";shortTE="F";uid="6fc6d7aa-3906-45f5-a067-7b536cf09f73"
JACXSJ010000442.1	RepeatMasker	Retroposon?	3738	4420	1475	-	.	ID="RND-6_FAMILY-3453";Tend="684";Tstart="39";shortTE="F";uid="240cc353-b929-426f-9ff4-d1c06dad992e"
JACXSJ010000442.1	RepeatMasker	DNA	20337	20509	525	-	.	ID="dna4-2_ap";Tend="183";Tstart="6";shortTE="F";uid="4d01099e-e8bb-4c11-a9af-7c60aa6e30db"
JACXSJ010000442.1	RepeatMasker	DNA	331663	331826	415	-	.	ID="RND-6_FAMILY-3755";Tend="665";Tstart="501";shortTE="F";uid="3b7a23e4-212d-4580-91c2-e79e958001f6"
JACXSJ010000442.1	RepeatMasker	Unknown	208135	208891	4626	-	.	ID="RND-5_FAMILY-1341";Tend="1723";Tstart="956";shortTE="F";uid="5511958e-d5ee-4369-bb7d-0009bbd9cc13"
JACXSJ010000442.1	RepeatMasker	DNA/Ginger	93775	94139	1440	-	.	ID="RND-6_FAMILY-2859";Tend="2487";Tstart="2101";shortTE="F";uid="ba64deec-eb53-4a49-b362-791440976992"
JACXSJ010000442.1	RepeatMasker	DNA	242635	243378	2836	-	.	ID="DNA4-2_AP";Tend="769";Tstart="4";shortTE="F";uid="80b6e7d4-8d6a-49f8-a19a-08d638331c88"
JACXSJ010000442.1	RepeatMasker	DNA/hAT-hAT19	150892	151224	1130	-	.	ID="RND-4_FAMILY-551";Tend="1203";Tstart="866";shortTE="F";uid="aa082eb0-5891-418c-baf7-d9fadd8f1008"
JACXSJ010000442.1	RepeatMasker	DNA/hAT-Tip100	328137	328819	2858	-	.	ID="RND-1_FAMILY-27";Tend="1595";Tstart="964";shortTE="F";uid="ab0ce7f8-5888-47a8-b6e8-fa6b5830085b"
JACXSJ010000442.1	RepeatMasker	DNA/Ginger	30214	30782	977	-	.	ID="RND-6_FAMILY-2859";Tend="2419";Tstart="1820";shortTE="F";uid="18feff87-fdca-4de7-b0e9-a6fa807ee05c"
JACXSJ010000442.1	RepeatMasker	Unknown	182516	182843	1968	-	.	ID="RND-1_FAMILY-93";Tend="1289";Tstart="975";shortTE="F";uid="0286b32f-5ed5-4b7c-acdd-c895fdb3147e"
JACXSJ010000442.1	RepeatMasker	DNA/Ginger	118692	119025	1292	-	.	ID="RND-6_FAMILY-2859";Tend="2422";Tstart="2085";shortTE="F";uid="4e15a033-46b0-4496-a50d-e6297fdf5a98"
JACXSJ010000442.1	RepeatMasker	DNA/TcMar-Tc1	166555	166664	624	-	.	ID="RND-5_FAMILY-1747";Tend="1348";Tstart="1236";shortTE="F";uid="6d62c4c6-1147-48dc-a191-6a84b46eceb9"
JACXSJ010000442.1	RepeatMasker	DNA	153296	153669	417	-	.	ID="DNA4-3_AP";Tend="503";Tstart="156";shortTE="F";uid="47978db5-651d-42fc-8913-af028b10ea64"
JACXSJ010000442.1	RepeatMasker	DNA/Ginger	111120	111835	3386	-	.	ID="RND-6_FAMILY-2859";TEgroup="ctg_442%7CRND-6_FAMILY-2859%7C1";Tend="2502";Tstart="1823";shortTE="F";uid="c83055fd-4ecc-4595-b803-4258e95906cc"
JACXSJ010000442.1	RepeatMasker	Retroposon?	30783	30895	758	-	.	ID="RND-1_FAMILY-223";Tend="1597";Tstart="889";shortTE="F";uid="c8fa8b4c-903c-43ef-aca4-30dcd74e7f50"
JACXSJ010000442.1	RepeatMasker	Retroposon?	61337	61749	1781	-	.	ID="RND-1_FAMILY-28";Tend="3315";Tstart="2913";shortTE="F";uid="8465043e-c77e-4789-b324-dec4f37e6d73"
JACXSJ010000442.1	RepeatMasker	DNA/hAT-Tip100	328898	329271	1202	-	.	ID="RND-1_FAMILY-32";Tend="1347";Tstart="981";shortTE="F";uid="88adf1c4-0c82-42a9-8202-0366eabc43e7"
JACXSJ010000442.1	RepeatMasker	DNA/TcMar-Tc1	116672	116929	727	-	.	ID="RND-6_FAMILY-607";Tend="954";Tstart="703";shortTE="F";uid="808d3779-14be-41e7-990d-319c59deddbf"
JACXSJ010000442.1	RepeatMasker	Unknown	257292	257492	711	-	.	ID="RND-6_FAMILY-2291";Tend="1345";Tstart="1127";shortTE="F";uid="2af864c6-3436-4e26-8a8c-857a950886b5"
JACXSJ010000442.1	RepeatMasker	DNA/hAT-Tip100	125447	125988	3296	-	.	ID="RND-6_FAMILY-1587";Tend="1493";Tstart="952";shortTE="F";uid="c0dffe18-27e2-43c0-96c0-bd944c342ef7"
JACXSJ010000442.1	RepeatMasker	DNA/hAT-Blackjack	109532	109903	1684	-	.	ID="RND-6_FAMILY-20155";Tend="1299";Tstart="946";shortTE="F";uid="25ce4931-1ea8-40d6-95b0-c737ce0187f9"
JACXSJ010000442.1	RepeatMasker	LINE/CR1	325729	326414	1293	-	.	ID="RND-6_FAMILY-8073";TEgroup="ctg_442%7CRND-6_FAMILY-8073%7C1";Tend="1185";Tstart="634";shortTE="F";uid="c0dd0fe6-a31b-47c1-bf70-c2a584ff2526"
JACXSJ010004420.1	RepeatMasker	DNA/MULE-MuDR	2982	4546	13182	+	.	ID="RND-6_FAMILY-6568";Tend="1858";Tstart="302";shortTE="F";uid="07e14971-7213-4530-8bdb-5f6bbad926c4"
JACXSJ010004420.1	RepeatMasker	DNA/PIF-Harbinger	1853	2525	928	+	.	ID="HARBINGER-1_DW";Tend="2624";Tstart="1958";shortTE="F";uid="f511a148-1641-4475-b6d2-6a5a1d9c36bc"
JACXSJ010004420.1	RepeatMasker	DNA/hAT-Charlie	11858	13091	587	-	.	ID="hat-9_lmi";Tend="2001";Tstart="366";shortTE="F";uid="09ee6406-c587-41fa-b50b-2f4b7a578ec8"
JACXSJ010004420.1	RepeatMasker	DNA/PIF-Harbinger	1	284	1007	-	.	ID="RND-6_FAMILY-2024";Tend="1652";Tstart="1369";shortTE="F";uid="ad8c77e5-4e63-4f37-8ab5-82112ac0d67e"
JACXSJ010004420.1	RepeatMasker	DNA/PIF-Harbinger	1784	2283	810	-	.	ID="RND-6_FAMILY-2024";Tend="491";Tstart="118";shortTE="F";uid="9e654f78-cfd1-4a9b-b24e-fcc9d7cb1f2c"
JACXSJ010004420.1	RepeatMasker	DNA/PIF-Harbinger	951	1535	521	-	.	ID="RND-6_FAMILY-2024";Tend="1067";Tstart="539";shortTE="F";uid="1def6be3-0f77-4eaa-a81c-817701317b85"
JACXSJ010004420.1	RepeatMasker	LINE/L2	5222	7154	2180	-	.	ID="RND-5_FAMILY-2108";Tend="1750";Tstart="80";shortTE="F";uid="719d4ef4-1362-46c3-829b-e68b1c7e615b"
JACXSJ010004420.1	RepeatMasker	DNA/hAT-Charlie	11148	11307	1078	-	.	ID="HAT-N14_AP";Tend="302";Tstart="125";shortTE="F";uid="4dbb3be7-0771-4381-b5a1-5b6df10e3133"
JACXSJ010004420.1	RepeatMasker	DNA/hAT-Charlie	9827	11131	1713	-	.	ID="RND-6_FAMILY-1050";Tend="2249";Tstart="938";shortTE="F";uid="eb18a8db-65c0-4f55-a07b-fef4d38197e4"
JACXSJ010004421.1	RepeatMasker	DNA/Ginger-1	2879	3082	859	+	.	ID="RND-6_FAMILY-313";Tend="1230";Tstart="1035";shortTE="F";uid="48f9a0ab-6b5b-4320-93c8-704155b409dd"
JACXSJ010004421.1	RepeatMasker	DNA/hAT-Ac	8251	8833	1299	+	.	ID="RND-6_FAMILY-113";Tend="1841";Tstart="1227";shortTE="F";uid="17148c44-1a8c-466f-8e07-415af17e8ec1"
JACXSJ010004421.1	RepeatMasker	DNA/hAT-Tip100	2197	2910	3382	+	.	ID="rnd-5_family-1659";Tend="1474";Tstart="647";shortTE="F";uid="77f994ff-442e-4a68-802b-a7ccbd2692ad"
JACXSJ010004421.1	RepeatMasker	DNA/hAT-Charlie	663	1056	2015	+	.	ID="RND-5_FAMILY-1329";Tend="1278";Tstart="884";shortTE="F";uid="cbd19a6c-adb9-47ca-bdac-837850c56743"
JACXSJ010004421.1	RepeatMasker	LINE/L2	12810	13266	730	-	.	ID="RND-5_FAMILY-2108";Tend="526";Tstart="79";shortTE="F";uid="7ee07358-d6c4-496b-8883-4b70c836f8ab"
JACXSJ010004421.1	RepeatMasker	Unknown	3614	5964	2510	-	.	ID="RND-4_FAMILY-495";Tend="2304";Tstart="175";shortTE="F";uid="3d77b241-fe89-4594-b6e5-16e30cb5ec02"
JACXSJ010004422.1	RepeatMasker	Retroposon?	10587	11237	1401	+	.	ID="SINE2-2_AP";Tend="683";Tstart="1";shortTE="F";uid="44f4cff7-ebd6-47bb-ae72-900a428024d4"
JACXSJ010004422.1	RepeatMasker	Unknown	11259	13315	4264	+	.	ID="RND-6_FAMILY-4042";Tend="2784";Tstart="738";shortTE="F";uid="231c739c-d2cf-4e55-9f1a-7540ee90af43"
JACXSJ010004422.1	RepeatMasker	DNA/TcMar-Tc1	933	1244	643	+	.	ID="mariner-n6_rpr";Tend="1173";Tstart="860";shortTE="F";uid="552e22ab-9087-4ea9-a9d9-4a1c657b90d0"
JACXSJ010004422.1	RepeatMasker	DNA/hAT-Tip100	2956	3320	1979	+	.	ID="RND-5_FAMILY-347";Tend="1416";Tstart="1031";shortTE="F";uid="7c1f220f-4893-4154-a0b6-032901c1eff7"
JACXSJ010004422.1	RepeatMasker	Unknown	1809	2537	1377	+	.	ID="RND-6_FAMILY-10931";Tend="770";Tstart="98";shortTE="F";uid="a0dd2a5c-b3b9-4ab3-95ad-6d7ada5872ac"
JACXSJ010004422.1	RepeatMasker	DNA/Ginger-1	1505	2433	5331	-	.	ID="RND-6_FAMILY-10325";Tend="1109";Tstart="191";shortTE="F";uid="27f7c802-edc2-4649-8adb-1d1c5981b38f"
JACXSJ010004422.1	RepeatMasker	RC/Helitron	2539	2968	1762	-	.	ID="RND-1_FAMILY-43";Tend="1280";Tstart="858";shortTE="F";uid="c68c2cca-d9ff-42bc-9738-886d2400adef"
JACXSJ010004422.1	RepeatMasker	DNA/Ginger	4948	5142	479	-	.	ID="RND-6_FAMILY-2859";Tend="1097";Tstart="881";shortTE="F";uid="8b553749-68ab-4b17-bcb7-4dff1f633fca"
JACXSJ010004423.1	RepeatMasker	Unknown	10941	11295	926	+	.	ID="RND-5_FAMILY-3114";Tend="1667";Tstart="1298";shortTE="F";uid="8d5abaf3-14e0-42a6-bae0-393907497737"
JACXSJ010004423.1	RepeatMasker	DNA/Sola-1	9009	10000	4503	+	.	ID="RND-6_FAMILY-8421";Tend="1063";Tstart="163";shortTE="F";uid="4056a4ab-faf1-43da-8740-f41471129e80"
JACXSJ010004423.1	RepeatMasker	Unknown	990	1310	2529	-	.	ID="RND-1_FAMILY-16";Tend="1187";Tstart="868";shortTE="F";uid="e204bde8-be07-430b-9036-055cfbd04da2"
JACXSJ010004423.1	RepeatMasker	Unknown	1	438	3246	-	.	ID="RND-5_FAMILY-4024";Tend="1753";Tstart="1345";shortTE="F";uid="538bd217-721c-4b54-a21f-ae521e08a4f6"
JACXSJ010004423.1	RepeatMasker	LINE/R1	441	1002	4426	-	.	ID="RND-6_FAMILY-2651";Tend="1499";Tstart="949";shortTE="F";uid="bbe182a8-83fc-4683-a6a6-7e510deb6ba8"
JACXSJ010004423.1	RepeatMasker	Unknown	8353	8649	966	-	.	ID="RND-5_FAMILY-4021";Tend="276";Tstart="1";shortTE="F";uid="84a1be14-30c5-43fd-846b-ba45ddffa9ed"
JACXSJ010004423.1	RepeatMasker	RC/Helitron	4674	5704	8445	-	.	ID="RND-1_FAMILY-1";Tend="1481";Tstart="464";shortTE="F";uid="7ed2d80d-5134-4648-8e4c-810426c556eb"
JACXSJ010004424.1	RepeatMasker	DNA/Ginger	12981	13128	524	+	.	ID="RND-6_FAMILY-2859";Tend="991";Tstart="801";shortTE="F";uid="3b254831-589b-45b5-a80e-9907e87c9b97"
JACXSJ010004424.1	RepeatMasker	DNA/Maverick	13137	13335	1746	+	.	ID="RND-6_FAMILY-9187";Tend="496";Tstart="298";shortTE="F";uid="eb4e91e7-8ea1-4a3b-b549-055779d26f31"
JACXSJ010004424.1	RepeatMasker	Unknown	5253	5442	789	+	.	ID="RND-6_FAMILY-21937";Tend="1032";Tstart="845";shortTE="F";uid="aa725d6d-0118-48bc-ab3e-16d476986bb3"
JACXSJ010004424.1	RepeatMasker	DNA/TcMar-Mariner	3222	4418	1985	+	.	ID="mariner-9_rpr";Tend="1318";Tstart="107";shortTE="F";uid="c7548c26-e71c-4055-840b-77bd4253e667"
JACXSJ010004424.1	RepeatMasker	DNA/MULE-MuDR	7648	9500	14513	-	.	ID="RND-5_FAMILY-1275";Tend="1864";Tstart="1";shortTE="F";uid="c0bd3bd2-c25e-4086-a389-b647757ef019"
JACXSJ010004424.1	RepeatMasker	Unknown	197	395	1426	-	.	ID="RND-1_FAMILY-4";Tend="1047";Tstart="849";shortTE="F";uid="da8edcde-0a22-43d5-9f34-5dde1dc3a5cb"
JACXSJ010004424.1	RepeatMasker	Unknown	5657	6141	4066	-	.	ID="RND-1_FAMILY-87";Tend="1405";Tstart="919";shortTE="F";uid="ee0f5162-ba7a-4098-b208-cb5c84e90eda"
JACXSJ010004425.1	RepeatMasker	DNA	11954	12539	642	+	.	ID="DNA4-3_AP";Tend="608";Tstart="4";shortTE="F";uid="3706b547-4b62-458c-80f1-ef46e101121c"
JACXSJ010004425.1	RepeatMasker	Unknown	11338	11722	1305	-	.	ID="RND-1_FAMILY-17";Tend="1250";Tstart="821";shortTE="F";uid="7bf9ea3b-a7e8-4e1a-ae29-92a449ac6387"
JACXSJ010004425.1	RepeatMasker	Unknown	11011	11185	514	-	.	ID="RND-1_FAMILY-17";Tend="1738";Tstart="1566";shortTE="F";uid="3de774c4-1b87-4b93-9a4d-e2fd61003a0d"
JACXSJ010004425.1	RepeatMasker	LINE/I-Jockey	5895	8186	18141	-	.	ID="RND-1_FAMILY-57";Tend="4446";Tstart="2071";shortTE="F";uid="63233e32-4c1d-4ed1-9fd9-3d5b39c7d379"
JACXSJ010004425.1	RepeatMasker	LINE/I-Jockey	8180	9963	14189	-	.	ID="RND-5_FAMILY-179";Tend="2192";Tstart="412";shortTE="F";uid="ff853438-0085-455f-beb4-2f64f1cb193d"
JACXSJ010004426.1	RepeatMasker	DNA/PIF-Harbinger	12575	13319	1889	+	.	ID="RND-6_FAMILY-12278";Tend="1505";Tstart="761";shortTE="F";uid="87ed9924-dfb6-46b8-8765-669592ce9f6e"
JACXSJ010004426.1	RepeatMasker	LTR/Gypsy	3330	4674	8367	+	.	ID="RND-5_FAMILY-6267";Tend="2247";Tstart="828";shortTE="F";uid="cdc1db50-cd0f-4bc4-ab91-51e857210980"
JACXSJ010004426.1	RepeatMasker	Unknown	11823	11938	725	+	.	ID="RND-1_FAMILY-17";Tend="1112";Tstart="995";shortTE="F";uid="090e20c4-8c65-40db-adba-70dd20a8c2d2"
JACXSJ010004426.1	RepeatMasker	Unknown	8794	8907	478	+	.	ID="RND-1_FAMILY-17";Tend="1039";Tstart="917";shortTE="F";uid="07c5fd1f-0a37-4797-b9e5-9667a539f8bd"
JACXSJ010004426.1	RepeatMasker	DNA/PIF-Harbinger	231	717	510	+	.	ID="ISL2EU-7_CFL";Tend="2269";Tstart="1787";shortTE="F";uid="47fd9c88-b1d6-4838-bd18-96bf92c99439"
JACXSJ010004426.1	RepeatMasker	DNA/hAT-Tip100	7194	7563	611	+	.	ID="HAT-17_LMI";Tend="1335";Tstart="975";shortTE="F";uid="15eb39a5-022e-46a8-982c-512530102c82"
JACXSJ010004426.1	RepeatMasker	Unknown	6099	6314	707	-	.	ID="RND-1_FAMILY-63";Tend="1149";Tstart="932";shortTE="F";uid="97b626ce-07a2-40d6-9da9-322f6fa90ec8"
JACXSJ010004426.1	RepeatMasker	Unknown	4758	6048	1853	-	.	ID="RND-1_FAMILY-17";Tend="1722";Tstart="98";shortTE="F";uid="9f010626-03df-4771-ba1d-6661922ec5a1"
JACXSJ010004426.1	RepeatMasker	DNA/hAT-Tip100	8908	11371	11812	-	.	ID="HAT-15_LMI";Tend="5295";Tstart="2828";shortTE="F";uid="6861580c-c566-4cbb-b20a-72a579cbd7ee"
JACXSJ010004427.1	RepeatMasker	DNA/hAT-Tip100	3452	3688	1408	+	.	ID="RND-5_FAMILY-1715";Tend="1487";Tstart="1245";shortTE="F";uid="c89c20c9-2de2-41ac-9598-0edfa9f189ad"
JACXSJ010004427.1	RepeatMasker	Unknown	7654	8288	4186	+	.	ID="RND-6_FAMILY-5438";Tend="1287";Tstart="666";shortTE="F";uid="4b89ec5a-3ad4-45a5-b3a4-dc85d0989a91"
JACXSJ010004427.1	RepeatMasker	DNA/Maverick	2202	2629	1899	+	.	ID="rnd-6_family-5489";Tend="372";Tstart="1";shortTE="F";uid="42f23308-7244-4332-aaf6-360b06615820"
JACXSJ010004427.1	RepeatMasker	DNA/hAT-Charlie	8320	8425	576	+	.	ID="DNA8-51_AP";Tend="311";Tstart="206";shortTE="F";uid="d1e928b2-7cd2-4acc-95bb-5958cf39d7a1"
JACXSJ010004427.1	RepeatMasker	DNA/Maverick	9363	9501	2168	+	.	ID="RND-5_FAMILY-4625";Tend="1378";Tstart="604";shortTE="F";uid="21106a6f-1b87-4933-a31d-be82e4549920"
JACXSJ010004427.1	RepeatMasker	DNA/Maverick	11134	11418	2057	+	.	ID="RND-1_FAMILY-164";Tend="1312";Tstart="1027";shortTE="F";uid="40aadec7-2d81-44cc-bda4-dd52f1df9124"
JACXSJ010004427.1	RepeatMasker	DNA/hAT-hATm	1	595	1388	+	.	ID="hat-7_ap";Tend="2951";Tstart="2635";shortTE="F";uid="e87adadf-a506-4d23-9ea6-93ccde2eea34"
JACXSJ010004427.1	RepeatMasker	Unknown	10196	10508	471	+	.	ID="RND-6_FAMILY-1937";Tend="1086";Tstart="779";shortTE="F";uid="a936c465-a4f2-4ac6-ab01-bb9c1eb21f9a"
JACXSJ010004427.1	RepeatMasker	Unknown	12709	13134	2321	+	.	ID="RND-1_FAMILY-4";Tend="1276";Tstart="840";shortTE="F";uid="d93a26f5-3a03-40d5-a9d2-3826f1c7b085"
JACXSJ010004427.1	RepeatMasker	DNA/Maverick	2636	3482	6377	+	.	ID="RND-6_FAMILY-1065";Tend="1771";Tstart="925";shortTE="F";uid="d10dc6bf-36c5-40fe-befe-705a46c37528"
JACXSJ010004427.1	RepeatMasker	DNA/Maverick	10563	11135	2489	-	.	ID="RND-6_FAMILY-5571";Tend="3338";Tstart="2816";shortTE="F";uid="358ce39b-96b4-431d-ba99-23d988ef34b6"
JACXSJ010004427.1	RepeatMasker	DNA/Ginger	6573	6818	716	-	.	ID="RND-6_FAMILY-2859";Tend="2486";Tstart="2271";shortTE="F";uid="1b6c5721-d021-4fc1-b0f1-3b4bb52c08f7"
JACXSJ010004427.1	RepeatMasker	Unknown	9239	9549	765	-	.	ID="RND-6_FAMILY-2431";Tend="273";Tstart="1";shortTE="F";uid="17640430-fe6c-494d-a2a1-93f035a9fee5"
JACXSJ010004427.1	RepeatMasker	DNA/hAT-hAT19	4013	4382	943	-	.	ID="RND-6_FAMILY-11267";Tend="1039";Tstart="665";shortTE="F";uid="3c397715-e6e5-46d0-9196-8e104088936c"
JACXSJ010004427.1	RepeatMasker	DNA/Maverick	9502	10200	3068	-	.	ID="RND-6_FAMILY-5571";Tend="4069";Tstart="3401";shortTE="F";uid="50508d07-8c35-480b-9877-764ae06f1c1a"
JACXSJ010004427.1	RepeatMasker	DNA/Maverick	11420	12718	9016	-	.	ID="RND-1_FAMILY-145";Tend="1599";Tstart="293";shortTE="F";uid="22d42f7d-ded7-4ecd-9aec-bbb4314bf43c"
JACXSJ010004428.1	RepeatMasker	LTR/Copia	789	3403	1505	+	.	ID="COPIA-1_LMI-I";Tend="4941";Tstart="1408";shortTE="F";uid="dcad7fd4-8417-4a74-85ad-b809e625a22a"
JACXSJ010004428.1	RepeatMasker	DNA/Ginger	9573	10081	1609	+	.	ID="RND-6_FAMILY-2859";Tend="2323";Tstart="1802";shortTE="F";uid="5cec1ccb-9a5b-4872-ac0e-ed5e49a068fd"
JACXSJ010004428.1	RepeatMasker	Unknown	15239	15435	1710	+	.	ID="RND-6_FAMILY-2427";Tend="522";Tstart="326";shortTE="F";uid="acc4744b-a636-43a1-972c-670a57d15c88"
JACXSJ010004428.1	RepeatMasker	DNA/PIF-Harbinger	8690	9526	1925	-	.	ID="ISL2EU-7_CFL";Tend="2260";Tstart="1427";shortTE="F";uid="4bc958b0-3a8a-4782-842d-4b675afe5048"
JACXSJ010004428.1	RepeatMasker	LTR/Pao	4318	4619	798	-	.	ID="BEL1-I_AP";Tend="4865";Tstart="4564";shortTE="F";uid="dc5b9731-f53b-47f1-be90-72e43547fe50"
JACXSJ010004428.1	RepeatMasker	DNA/PIF-Harbinger	11212	11547	730	-	.	ID="ISL2EU-7_CFL";Tend="632";Tstart="310";shortTE="F";uid="4ef61b0e-4b87-4ec5-a348-785ff5fb6ec6"
JACXSJ010004428.1	RepeatMasker	LTR/Pao	4982	6710	1955	-	.	ID="BEL1-I_AP";Tend="4192";Tstart="2466";shortTE="F";uid="138f360d-8c05-4524-80cb-bf2885587e98"
JACXSJ010004428.1	RepeatMasker	DNA/PIF-Harbinger	13669	14494	1654	-	.	ID="ISL2EU-7_CFL";Tend="2241";Tstart="1409";shortTE="F";uid="621bb5bf-57f1-4575-831a-d5e51af4ff23"
JACXSJ010004428.1	RepeatMasker	DNA	7967	8126	499	-	.	ID="DNA8-31_AP";Tend="595";Tstart="426";shortTE="F";uid="5301ba3a-d327-429a-ba7d-5d7432e38d53"
JACXSJ010004429.1	RepeatMasker	DNA/Kolobok-E	72	1322	8820	+	.	ID="RND-6_FAMILY-6827";Tend="1167";Tstart="1";shortTE="F";uid="07466364-d206-4ef4-99ab-46b2ef107992"
JACXSJ010004429.1	RepeatMasker	Unknown	11161	11448	469	+	.	ID="RND-6_FAMILY-3102";Tend="1325";Tstart="1031";shortTE="F";uid="c6b01b3c-e963-4934-b996-fe99cdd4a8c4"
JACXSJ010004429.1	RepeatMasker	DNA/Kolobok-E	10167	10685	1816	+	.	ID="RND-6_FAMILY-5338";TEgroup="ctg_4429%7CRND-6_FAMILY-5338%7C1";Tend="1081";Tstart="503";shortTE="F";uid="6b627848-680c-4454-8ad5-d3738c02ab80"
JACXSJ010004429.1	RepeatMasker	DNA/hAT-Ac	11556	12207	411	-	.	ID="RND-6_FAMILY-6921";Tend="1417";Tstart="775";shortTE="F";uid="a64b515c-0738-4b18-a80f-624d0a75c5a0"
JACXSJ010004429.1	RepeatMasker	Unknown	1288	1574	1132	-	.	ID="RND-6_FAMILY-6866";Tend="792";Tstart="518";shortTE="F";uid="658ea1fc-c87a-4e52-8d08-2f36dc17823f"
JACXSJ010004429.1	RepeatMasker	DNA/hAT-hAT19	10873	11013	784	-	.	ID="HAT-N13_AP";Tend="626";Tstart="498";shortTE="F";uid="f46624aa-ad4d-46c1-9ad6-c07b4a20ed6b"
JACXSJ010004429.1	RepeatMasker	DNA/hAT-Ac	1626	2069	1878	-	.	ID="RND-6_FAMILY-907";Tend="1217";Tstart="792";shortTE="F";uid="b809b6e0-b8e8-4509-a6c5-7f0283f4cb04"
JACXSJ010004429.1	RepeatMasker	DNA/hAT-Ac	11059	11160	461	-	.	ID="RND-6_FAMILY-4489";Tend="1085";Tstart="753";shortTE="F";uid="93e07639-682e-421e-af2d-012a3d844509"
JACXSJ010004429.1	RepeatMasker	Retroposon?	5173	7024	10952	-	.	ID="RND-6_FAMILY-3490";Tend="1773";Tstart="1";shortTE="F";uid="4bc07785-ad1b-4dc0-b2cd-f248cb54b190"
JACXSJ010004429.1	RepeatMasker	DNA/PiggyBac	8042	8270	679	-	.	ID="RND-6_FAMILY-9479";Tend="944";Tstart="717";shortTE="F";uid="4453c6e7-b7f5-483c-ac44-824f182d5002"
JACXSJ010000443.1	RepeatMasker	Unknown	72245	72528	1034	+	.	ID="RND-4_FAMILY-2281";Tend="1565";Tstart="1298";shortTE="F";uid="3ce44419-0452-4cd9-a55b-81e33e6df042"
JACXSJ010000443.1	RepeatMasker	RC/Helitron	202368	202737	1582	+	.	ID="RND-1_FAMILY-7";Tend="2037";Tstart="1614";shortTE="F";uid="07c5267e-2c11-4914-8844-36e27c70af90"
JACXSJ010000443.1	RepeatMasker	DNA	45586	46209	1811	+	.	ID="RND-6_FAMILY-9631";Tend="1477";Tstart="762";shortTE="F";uid="59500376-3352-4cc4-af29-5d8ca409ba49"
JACXSJ010000443.1	RepeatMasker	DNA/CMC-Chapaev-3	330284	331228	2669	+	.	ID="RND-6_FAMILY-4796";Tend="1261";Tstart="374";shortTE="F";uid="41b9327a-65bb-4450-b68e-710d9cff691d"
JACXSJ010000443.1	RepeatMasker	DNA/PiggyBac	231521	231780	612	+	.	ID="RND-6_FAMILY-10738";Tend="1296";Tstart="1041";shortTE="F";uid="142fd386-7ae0-4b53-963c-8ae529a1859c"
JACXSJ010000443.1	RepeatMasker	LTR/Pao	200283	200437	985	+	.	ID="RND-6_FAMILY-37925";Tend="983";Tstart="804";shortTE="F";uid="630e2573-2697-4827-aa52-51552dabb198"
JACXSJ010000443.1	RepeatMasker	DNA	71322	71651	1153	+	.	ID="ttaa3c_ap";Tend="332";Tstart="15";shortTE="F";uid="1a7d6ad9-c669-427b-bfd9-6a4be50fdb33"
JACXSJ010000443.1	RepeatMasker	DNA/hAT-hAT19	172220	172730	2307	+	.	ID="RND-1_FAMILY-99";Tend="1517";Tstart="963";shortTE="F";uid="18dcf6ba-83e7-443a-aa42-fc4c99468d16"
JACXSJ010000443.1	RepeatMasker	DNA/hAT-Charlie	168435	168641	809	+	.	ID="RND-4_FAMILY-215";Tend="1295";Tstart="1097";shortTE="F";uid="697d854b-0b49-460b-b610-691dcbc36769"
JACXSJ010000443.1	RepeatMasker	Retroposon?	49237	49354	630	+	.	ID="RND-6_FAMILY-3453";Tend="684";Tstart="309";shortTE="F";uid="03eff094-3d54-4ff1-b05d-8d36355c0089"
JACXSJ010000443.1	RepeatMasker	LTR/Pao	202721	203235	2964	+	.	ID="RND-6_FAMILY-37925";Tend="1471";Tstart="979";shortTE="F";uid="0126441f-2661-4ff7-846e-7c8162138419"
JACXSJ010000443.1	RepeatMasker	DNA/hAT-hAT19	17675	18687	1153	+	.	ID="RND-5_FAMILY-654";Tend="1747";Tstart="767";shortTE="F";uid="edd4f2a4-30ac-4885-93ec-9e7eab09ba2f"
JACXSJ010000443.1	RepeatMasker	LINE/I-Jockey	60418	60826	1442	+	.	ID="RND-6_FAMILY-9710";Tend="404";Tstart="1";shortTE="F";uid="1a6e58a5-f897-48dc-a754-987191c0de53"
JACXSJ010000443.1	RepeatMasker	DNA/Kolobok-E	188067	188168	423	+	.	ID="KOLOBOKE-3_AP";Tend="7714";Tstart="7606";shortTE="F";uid="f34b2bca-9810-47ef-a8fd-8da5ac2d075a"
JACXSJ010000443.1	RepeatMasker	DNA/TcMar-Pogo	16839	16977	697	+	.	ID="RND-5_FAMILY-33";Tend="1059";Tstart="935";shortTE="F";uid="b9d88e06-97a1-48d4-a65b-30936b02fc72"
JACXSJ010000443.1	RepeatMasker	RC/Helitron	254185	254458	784	+	.	ID="RND-5_FAMILY-7613";Tend="1876";Tstart="1560";shortTE="F";uid="ecad741f-63a6-46f8-a640-1a89e90380b6"
JACXSJ010000443.1	RepeatMasker	Retroposon?	175374	175955	494	+	.	ID="SINE2-1_AP";Tend="751";Tstart="76";shortTE="F";uid="e9f12a4e-d982-4a8b-98b0-3d2e9279b2ed"
JACXSJ010000443.1	RepeatMasker	DNA/hAT-Tip100	102357	102859	1565	+	.	ID="RND-4_FAMILY-2960";Tend="1534";Tstart="1069";shortTE="F";uid="7dced5ef-f7bb-4aed-a60f-41199f6f1d95"
JACXSJ010000443.1	RepeatMasker	DNA/Ginger	140953	141246	941	+	.	ID="RND-6_FAMILY-2859";Tend="2486";Tstart="2207";shortTE="F";uid="148558df-b1b3-49aa-be02-92e7aa9fb063"
JACXSJ010000443.1	RepeatMasker	Unknown	101948	102195	1363	+	.	ID="RND-5_FAMILY-1879";Tend="1215";Tstart="984";shortTE="F";uid="9a783236-a7c8-4478-92e9-0d01b02282d7"
JACXSJ010000443.1	RepeatMasker	Unknown	61295	61567	629	+	.	ID="RND-6_FAMILY-20921";Tend="1259";Tstart="970";shortTE="F";uid="83dac79d-eda1-41b9-b340-8d1c57017765"
JACXSJ010000443.1	RepeatMasker	Retroposon?	16986	17265	514	+	.	ID="SINE2-1_AP";Tend="1310";Tstart="1067";shortTE="F";uid="1505dbc8-14e7-4562-a993-9f853cd2d873"
JACXSJ010000443.1	RepeatMasker	DNA	44927	45516	1452	+	.	ID="RND-6_FAMILY-2710";TEgroup="ctg_443%7CRND-6_FAMILY-2710%7C1";Tend="1415";Tstart="886";shortTE="F";uid="3cfa7009-b7d3-432b-85e3-225708018173"
JACXSJ010000443.1	RepeatMasker	Unknown	279114	280434	1265	+	.	ID="RND-5_FAMILY-2778";TEgroup="ctg_443%7CRND-5_FAMILY-2778%7C1";Tend="1415";Tstart="176";shortTE="F";uid="cf7c1b22-9df6-453d-9129-2be34785ba24"
JACXSJ010000443.1	RepeatMasker	DNA	187901	188151	682	+	.	ID="DNA4-3_AP";Tend="503";Tstart="271";shortTE="F";uid="ac432e9a-fc9a-4e03-a1de-1a5a39da1adf"
JACXSJ010000443.1	RepeatMasker	Unknown	103065	103276	1031	+	.	ID="RND-5_FAMILY-1879";Tend="1187";Tstart="979";shortTE="F";uid="ccccfa9f-477a-4d99-8ea3-ad10127b6568"
JACXSJ010000443.1	RepeatMasker	DNA/hAT	86156	86350	731	+	.	ID="RND-4_FAMILY-2044";Tend="1147";Tstart="967";shortTE="F";uid="3d7bf9df-c8a4-4937-96a2-487818c299dc"
JACXSJ010000443.1	RepeatMasker	DNA/hAT-Tip100	132938	133363	1760	+	.	ID="RND-6_FAMILY-3568";Tend="1308";Tstart="907";shortTE="F";uid="995f6753-cee4-4d05-beca-75be4266026e"
JACXSJ010000443.1	RepeatMasker	Unknown	80298	80662	859	+	.	ID="RND-6_FAMILY-3343";Tend="1288";Tstart="970";shortTE="F";uid="fc30aaf8-2f79-42e9-9319-dcba8da6ea6b"
JACXSJ010000443.1	RepeatMasker	DNA	100710	101448	3205	+	.	ID="DNA4-2_AP";Tend="769";Tstart="36";shortTE="F";uid="437d8dee-f2a9-412e-9003-168df2c48106"
JACXSJ010000443.1	RepeatMasker	DNA	48933	49214	537	+	.	ID="ttaa2d_ap";Tend="337";Tstart="2";shortTE="F";uid="4eef8f2c-5ee3-4e49-b92a-cb82aa8d4bb9"
JACXSJ010000443.1	RepeatMasker	Retroposon?	140576	140800	424	+	.	ID="SINE2-1_AP";Tend="1471";Tstart="1248";shortTE="F";uid="3cb22a1f-d30c-412f-aba4-9558fcd59812"
JACXSJ010000443.1	RepeatMasker	DNA	55330	55782	725	+	.	ID="TTAA2D_AP";Tend="430";Tstart="6";shortTE="F";uid="151bda83-2049-4b33-bc1c-ec5eb9dda0fd"
JACXSJ010000443.1	RepeatMasker	DNA	293516	294288	2778	+	.	ID="DNA4-2_AP";Tend="769";Tstart="3";shortTE="F";uid="ee4c183b-d7a3-4611-ae11-76f8f17a4b38"
JACXSJ010000443.1	RepeatMasker	DNA/hAT-Charlie	168172	168394	822	+	.	ID="rnd-6_family-10331";Tend="1133";Tstart="903";shortTE="F";uid="e30fbb34-6d05-497f-a775-4b12eaa8481c"
JACXSJ010000443.1	RepeatMasker	Unknown	181819	182034	1445	+	.	ID="RND-6_FAMILY-11924";Tend="1073";Tstart="861";shortTE="F";uid="00369fa2-9a75-429f-93e8-6e830034cd96"
JACXSJ010000443.1	RepeatMasker	LINE/I-Jockey	59281	59801	646	+	.	ID="RND-6_FAMILY-210";Tend="970";Tstart="447";shortTE="F";uid="97252159-548e-467f-a15e-e38b9235e6a0"
JACXSJ010000443.1	RepeatMasker	DNA/Ginger-1	296272	297046	3256	+	.	ID="RND-6_FAMILY-313";Tend="1457";Tstart="658";shortTE="F";uid="d0db6a5c-e9e7-4454-a21c-347c7c2bf0ed"
JACXSJ010000443.1	RepeatMasker	DNA/Ginger	49355	49540	1104	+	.	ID="RND-6_FAMILY-2859";Tend="2484";Tstart="2277";shortTE="F";uid="cd86fd3c-14a6-4cc5-9bed-22aa90483f08"
JACXSJ010000443.1	RepeatMasker	DNA/Ginger	178104	178943	1571	+	.	ID="rnd-6_family-2859";Tend="2074";Tstart="1043";shortTE="F";uid="f58fa4ab-9c9b-421c-bb80-928639b456bd"
JACXSJ010000443.1	RepeatMasker	RC/Helitron	103420	104840	8897	+	.	ID="RND-5_FAMILY-12846";Tend="1780";Tstart="343";shortTE="F";uid="d6a9bcbb-4f52-473e-9676-65910022c8d5"
JACXSJ010000443.1	RepeatMasker	DNA/Ginger-1	270599	271218	955	+	.	ID="RND-6_FAMILY-313";Tend="1393";Tstart="797";shortTE="F";uid="c061a50b-9f42-45fa-bc4a-922bfd7f4297"
JACXSJ010000443.1	RepeatMasker	LINE/I-Jockey	67704	68062	517	+	.	ID="RND-6_FAMILY-8945";Tend="4162";Tstart="3848";shortTE="F";uid="7089caf6-e8c4-4588-ad95-f8960fc8f93e"
JACXSJ010000443.1	RepeatMasker	DNA/TcMar-Tigger	169884	170005	521	+	.	ID="DNA2-8_AP";Tend="765";Tstart="640";shortTE="F";uid="8a53d318-1874-43d0-a18b-e0d2d149e7ec"
JACXSJ010000443.1	RepeatMasker	DNA	163537	163821	510	+	.	ID="TTAA2C_AP";Tend="423";Tstart="146";shortTE="F";uid="06b7f0f6-b184-45c4-bec1-4e8705ff3b0c"
JACXSJ010000443.1	RepeatMasker	DNA/MULE-MuDR	234059	234377	1394	+	.	ID="RND-6_FAMILY-11657";Tend="1406";Tstart="1075";shortTE="F";uid="c0b8ab42-e3d4-4d13-84ef-5f34bc49f7ea"
JACXSJ010000443.1	RepeatMasker	DNA	46400	46735	1223	+	.	ID="DNA4-3_AP";Tend="491";Tstart="164";shortTE="F";uid="ec5bf5c4-dfa2-434d-a7dc-54e03b5f7ec9"
JACXSJ010000443.1	RepeatMasker	RC/Helitron	104840	104957	871	+	.	ID="RND-1_FAMILY-73";Tend="2630";Tstart="2513";shortTE="F";uid="62acfd88-03e9-4d0a-b96f-f03737d6b292"
JACXSJ010000443.1	RepeatMasker	RC/Helitron	296070	296298	724	+	.	ID="RND-5_FAMILY-1702";Tend="1252";Tstart="1023";shortTE="F";uid="92a23a6f-6c09-446b-957b-d6b63013bc05"
JACXSJ010000443.1	RepeatMasker	DNA/Ginger	113926	114198	1514	+	.	ID="RND-6_FAMILY-2859";Tend="1091";Tstart="814";shortTE="F";uid="8c2a1682-1704-4c85-ba20-4c36f2453b7c"
JACXSJ010000443.1	RepeatMasker	DNA/Ginger-2	303301	303887	2836	+	.	ID="RND-5_FAMILY-1141";Tend="1576";Tstart="1009";shortTE="F";uid="54f06a9c-4047-4e00-96a1-80ea4d86127b"
JACXSJ010000443.1	RepeatMasker	DNA/Ginger-1	89997	90405	2589	+	.	ID="RND-6_FAMILY-313";Tend="1173";Tstart="771";shortTE="F";uid="6d9e79a6-bd06-474e-9536-b448ee096c29"
JACXSJ010000443.1	RepeatMasker	DNA/hAT-Charlie	248828	249087	563	+	.	ID="HALYOMORPHA_HALYS-5_FAMILY-257";Tend="650";Tstart="391";shortTE="F";uid="c52cd154-faec-45ff-b53a-d0940fc1b6d9"
JACXSJ010000443.1	RepeatMasker	DNA	316830	317588	3431	+	.	ID="DNA4-1_AP";Tend="822";Tstart="1";shortTE="F";uid="19f1d6b6-7b83-44c5-898e-b1820616b4c3"
JACXSJ010000443.1	RepeatMasker	DNA/hAT	86505	86656	780	+	.	ID="RND-4_FAMILY-2044";Tend="1626";Tstart="1472";shortTE="F";uid="0a407d86-56fb-4cad-a128-25c4fff563de"
JACXSJ010000443.1	RepeatMasker	DNA/Ginger	115762	116762	845	+	.	ID="RND-6_FAMILY-2859";TEgroup="ctg_443%7CRND-6_FAMILY-2859%7C1";Tend="2488";Tstart="816";shortTE="F";uid="afd35f26-6e0d-45ad-ac14-f84dd0c03ef9"
JACXSJ010000443.1	RepeatMasker	Unknown	56003	56521	955	+	.	ID="RND-6_FAMILY-2654";TEgroup="ctg_443%7CRND-6_FAMILY-2654%7C1";Tend="1595";Tstart="953";shortTE="F";uid="06064aee-10e2-4af6-ac7e-34359f59a70f"
JACXSJ010000443.1	RepeatMasker	LINE/L2	297908	298107	1073	+	.	ID="RND-6_FAMILY-8630";Tend="1327";Tstart="1128";shortTE="F";uid="5d8ba3ae-de81-4897-89c5-148c2c661c4c"
JACXSJ010000443.1	RepeatMasker	LINE/I	301792	303101	2490	+	.	ID="RND-5_FAMILY-3781";TEgroup="ctg_443%7CRND-5_FAMILY-3781%7C1";Tend="1580";Tstart="198";shortTE="F";uid="46b553ce-9d39-4fdf-a4fa-4f2c59f888ca"
JACXSJ010000443.1	RepeatMasker	DNA/Ginger	90440	92209	8214	+	.	ID="RND-6_FAMILY-2859";Tend="2570";Tstart="818";shortTE="F";uid="db31d87d-1407-4cd7-bfd1-cdebcfb95b4c"
JACXSJ010000443.1	RepeatMasker	DNA/Kolobok-E	201227	201360	661	-	.	ID="RND-4_FAMILY-693";Tend="1076";Tstart="950";shortTE="F";uid="22a11736-e96a-4e21-8961-e724cbfb112c"
JACXSJ010000443.1	RepeatMasker	DNA/TcMar-m44?	186681	186851	573	-	.	ID="DNA4-9B_AP";Tend="185";Tstart="1";shortTE="F";uid="cf989832-a710-4464-aa5b-2685edd5aba9"
JACXSJ010000443.1	RepeatMasker	DNA/TcMar-m44	58541	58839	655	-	.	ID="RND-6_FAMILY-4270";Tend="310";Tstart="8";shortTE="F";uid="8d8960ad-8c32-41a5-828a-03a0adf0d56c"
JACXSJ010000443.1	RepeatMasker	DNA	194008	194260	635	-	.	ID="DNA4-3_AP";TEgroup="ctg_443%7CDNA4-3_AP%7C1";Tend="429";Tstart="5";shortTE="F";uid="5041a05a-70ea-4bd2-b27d-a4b6136cd71c"
JACXSJ010000443.1	RepeatMasker	DNA	186877	187001	480	-	.	ID="RND-6_FAMILY-2710";Tend="1352";Tstart="1229";shortTE="F";uid="9e5021dd-cda6-4aec-9fc7-5c00f14d4152"
JACXSJ010000443.1	RepeatMasker	Unknown	252818	253029	1552	-	.	ID="RND-1_FAMILY-12";Tend="1114";Tstart="904";shortTE="F";uid="5e681517-8893-45e8-976b-d4256f1b72a5"
JACXSJ010000443.1	RepeatMasker	DNA/Ginger	107756	108283	595	-	.	ID="RND-6_FAMILY-2859";Tend="2439";Tstart="1897";shortTE="F";uid="28e81255-1cfa-4a9f-9cf9-1ff1c1736055"
JACXSJ010000443.1	RepeatMasker	DNA/Kolobok-E	140633	140833	520	-	.	ID="RND-6_FAMILY-2763";Tend="812";Tstart="617";shortTE="F";uid="7c59d71c-2a29-403a-8050-34a232ba1785"
JACXSJ010000443.1	RepeatMasker	DNA/TcMar-Pogo	95074	95246	532	-	.	ID="RND-5_FAMILY-251";Tend="965";Tstart="801";shortTE="F";uid="a1cf5e80-525a-4440-ac05-4856950f0426"
JACXSJ010000443.1	RepeatMasker	Unknown	23628	23814	857	-	.	ID="RND-6_FAMILY-19461";Tend="1172";Tstart="984";shortTE="F";uid="b4dd54cf-d40d-4f5c-ac39-7a560b9534fb"
JACXSJ010000443.1	RepeatMasker	DNA/Ginger	308622	310215	8518	-	.	ID="RND-6_FAMILY-2859";Tend="2488";Tstart="814";shortTE="F";uid="0f822b28-0f11-45ea-a11b-7f054dbe6dd9"
JACXSJ010000443.1	RepeatMasker	DNA	313688	314465	3561	-	.	ID="DNA4-2_AP";Tend="769";Tstart="2";shortTE="F";uid="fa41f18a-793c-4be5-be64-1b66b301a04f"
JACXSJ010000443.1	RepeatMasker	LINE/I	258141	258678	478	-	.	ID="RND-6_FAMILY-188";Tend="1636";Tstart="1127";shortTE="F";uid="1af5d414-4691-40f5-b668-79e04afe05fa"
JACXSJ010000443.1	RepeatMasker	DNA/Ginger-2	128737	129294	2774	-	.	ID="RND-6_FAMILY-1630";Tend="1610";Tstart="947";shortTE="F";uid="e42c7f7f-f5bb-43a1-bdb3-26de88fb4aab"
JACXSJ010000443.1	RepeatMasker	Unknown	127008	127642	1921	-	.	ID="RND-6_FAMILY-16446";Tend="1507";Tstart="877";shortTE="F";uid="83635d39-ce37-411e-9c8e-2561da2493c1"
JACXSJ010000443.1	RepeatMasker	LINE/I-Jockey	222751	223300	4694	-	.	ID="RND-1_FAMILY-116";Tend="1935";Tstart="1386";shortTE="F";uid="940bb3b2-b09e-4655-a531-87d8199ce49b"
JACXSJ010000443.1	RepeatMasker	DNA/Ginger-1	114201	114309	431	-	.	ID="RND-6_FAMILY-313";Tend="851";Tstart="746";shortTE="F";uid="d35ed695-65a4-4654-8284-b5319aa3ea49"
JACXSJ010000443.1	RepeatMasker	RC/Helitron	200444	200641	988	-	.	ID="RND-1_FAMILY-43";Tend="1033";Tstart="838";shortTE="F";uid="4f2fbaa7-3fbf-4493-9499-738524566040"
JACXSJ010000443.1	RepeatMasker	DNA/hAT-Tip100	298515	298909	1927	-	.	ID="RND-5_FAMILY-3398";Tend="1343";Tstart="939";shortTE="F";uid="a0e0795b-4a64-4e34-bb66-4f9757c7271c"
JACXSJ010000443.1	RepeatMasker	Unknown	3422	4110	2862	-	.	ID="RND-5_FAMILY-12818";Tend="1426";Tstart="708";shortTE="F";uid="18b26bf9-eba1-4daf-a3a3-e090132b6779"
JACXSJ010000443.1	RepeatMasker	DNA	327393	328022	1581	-	.	ID="DNA4-3_AP";Tend="635";Tstart="3";shortTE="F";uid="42ee148f-3b13-44d9-800e-17a738ae09f2"
JACXSJ010000443.1	RepeatMasker	DNA/TcMar-Tc1	203794	204146	1457	-	.	ID="RND-6_FAMILY-2753";Tend="672";Tstart="311";shortTE="F";uid="2b9dfdc1-970a-4d70-b929-f01855610a2b"
JACXSJ010000443.1	RepeatMasker	DNA/Ginger	68616	69036	1652	-	.	ID="RND-6_FAMILY-2859";Tend="2113";Tstart="1707";shortTE="F";uid="3f5e40b6-e757-4a77-a30b-e6850ec16850"
JACXSJ010000443.1	RepeatMasker	DNA	90284	90440	479	-	.	ID="RND-5_FAMILY-10225";Tend="935";Tstart="796";shortTE="F";uid="4fde170e-2e64-43d8-9c39-3ed38533cd40"
JACXSJ010000443.1	RepeatMasker	DNA/hAT-hAT19	141335	142324	2708	-	.	ID="rnd-6_family-3416";Tend="1407";Tstart="476";shortTE="F";uid="3438d3e9-18e2-4fe4-b8b6-e256d82562e6"
JACXSJ010000443.1	RepeatMasker	DNA	163531	163774	513	-	.	ID="TTAA2D_AP";Tend="290";Tstart="52";shortTE="F";uid="066ea459-ccc3-4057-a09e-0513278c3b6d"
JACXSJ010000443.1	RepeatMasker	DNA/Ginger	298163	298513	1477	-	.	ID="RND-6_FAMILY-2859";TEgroup="ctg_443%7CRND-6_FAMILY-2859%7C2";Tend="1705";Tstart="991";shortTE="F";uid="f646663d-c871-4479-a47f-73494f0e08bc"
JACXSJ010000443.1	RepeatMasker	DNA/hAT?	202407	202738	1689	-	.	ID="RND-1_FAMILY-11";Tend="1334";Tstart="951";shortTE="F";uid="978e4fed-9112-494a-b625-6dd7d9fb000c"
JACXSJ010000443.1	RepeatMasker	DNA/hAT-Tip100	8153	9696	4189	-	.	ID="RND-6_FAMILY-14255";Tend="1927";Tstart="398";shortTE="F";uid="92d00d1c-0b20-4f15-9c09-f1188c0a46d3"
JACXSJ010000443.1	RepeatMasker	Unknown	23872	24737	5080	-	.	ID="RND-5_FAMILY-1195";Tend="1774";Tstart="889";shortTE="F";uid="1cdf9627-4446-4f3d-af17-11df931e9562"
JACXSJ010000443.1	RepeatMasker	Unknown	313098	313307	567	-	.	ID="RND-5_FAMILY-18369";Tend="1401";Tstart="1191";shortTE="F";uid="88153fe1-57f3-494e-99ec-3996e1299ada"
JACXSJ010000443.1	RepeatMasker	DNA/hAT-Tip100	226920	227175	1416	-	.	ID="RND-1_FAMILY-37";Tend="1112";Tstart="873";shortTE="F";uid="f32daf31-400c-49d7-ae04-4c527ebd4978"
JACXSJ010000443.1	RepeatMasker	LINE/I	223296	224104	5329	-	.	ID="RND-1_FAMILY-193";Tend="2490";Tstart="1686";shortTE="F";uid="42fa791e-aa19-425e-b669-d3c6fb805e63"
JACXSJ010000443.1	RepeatMasker	DNA/Ginger-1	90364	90954	957	-	.	ID="GINGER1-1_AP";Tend="4439";Tstart="3835";shortTE="F";uid="61877678-a850-4e91-83c2-ae205b2d83e1"
JACXSJ010000443.1	RepeatMasker	DNA	295626	296075	1147	-	.	ID="DNA8-31_AP";Tend="594";Tstart="66";shortTE="F";uid="419ccbb1-033b-47ff-8a1c-fcc87bd06027"
JACXSJ010000443.1	RepeatMasker	RC/Helitron	40449	40838	728	-	.	ID="RND-5_FAMILY-7613";Tend="1876";Tstart="1529";shortTE="F";uid="0bcbe489-2217-4e05-8562-96571b93ca6d"
JACXSJ010000443.1	RepeatMasker	DNA/Ginger	254516	254775	511	-	.	ID="RND-6_FAMILY-2859";Tend="2463";Tstart="2246";shortTE="F";uid="e564da89-c1e6-4729-b412-3773d87ff2f4"
JACXSJ010000443.1	RepeatMasker	Unknown	292815	293137	1526	-	.	ID="RND-4_FAMILY-817";Tend="1231";Tstart="921";shortTE="F";uid="2ba6aaa6-dea2-47bc-a898-98d11f9fc047"
JACXSJ010000443.1	RepeatMasker	DNA/Ginger-1	113876	114189	960	-	.	ID="GINGER1-1_AP";Tend="4398";Tstart="4092";shortTE="F";uid="a500e0f8-f42b-481c-bc11-15ba7be71f7b"
JACXSJ010000443.1	RepeatMasker	DNA/hAT-Charlie	165209	165319	516	-	.	ID="RND-6_FAMILY-3585";Tend="984";Tstart="874";shortTE="F";uid="eeb7978c-54c3-413f-b2bc-3de61f717cac"
JACXSJ010000443.1	RepeatMasker	RC/Helitron	202159	202317	488	-	.	ID="HELITRON-3_HNUM";Tend="198";Tstart="40";shortTE="F";uid="6cdcc3e2-2f55-41d7-8407-bc756bd62a75"
JACXSJ010000443.1	RepeatMasker	LINE/R1	218306	219167	4353	-	.	ID="RND-6_FAMILY-2982";Tend="1279";Tstart="408";shortTE="F";uid="3e69d60f-9fec-4058-b691-4a4517798592"
JACXSJ010000443.1	RepeatMasker	DNA/MULE-NOF	140803	141096	414	-	.	ID="RND-6_FAMILY-3271";Tend="808";Tstart="387";shortTE="F";uid="ade7217a-72b4-462a-9e76-f0e53c6b3916"
JACXSJ010000443.1	RepeatMasker	DNA/CMC-Chapaev-3	331261	331384	489	-	.	ID="CHAPAEV-1_HSAL";Tend="2685";Tstart="2562";shortTE="F";uid="03c7573a-ecba-4d40-a89d-16a4c661c0ec"
JACXSJ010000443.1	RepeatMasker	Retroposon?	262142	265167	17182	-	.	ID="RND-4_FAMILY-1237";Tend="3142";Tstart="488";shortTE="F";uid="68f32c00-b296-4d58-8158-d5c6428790d2"
JACXSJ010000443.1	RepeatMasker	DNA/hAT-Charlie	64225	64975	3035	-	.	ID="RND-5_FAMILY-1853";Tend="1637";Tstart="881";shortTE="F";uid="766c65e0-c65b-4510-a9e2-fabc4f13f4ce"
JACXSJ010000443.1	RepeatMasker	RC/Helitron	102934	103066	559	-	.	ID="RND-5_FAMILY-7613";Tend="1656";Tstart="1527";shortTE="F";uid="f713dd4e-3166-440b-806a-e94166b8e92e"
JACXSJ010000443.1	RepeatMasker	DNA/hAT-Charlie	25422	25918	1419	-	.	ID="DNA8-86_AP";Tend="466";Tstart="1";shortTE="F";uid="fc860019-4696-4dd8-aa86-be10393fb318"
JACXSJ010000443.1	RepeatMasker	DNA/hAT-hAT19	297366	297718	612	-	.	ID="RND-6_FAMILY-179";Tend="808";Tstart="452";shortTE="F";uid="36096c80-c2e9-429d-8a94-b381152d8889"
JACXSJ010000443.1	RepeatMasker	Unknown	171964	172224	1993	-	.	ID="RND-1_FAMILY-10";Tend="1189";Tstart="935";shortTE="F";uid="3be47b20-7039-41ce-a4a7-ac77b4f2d8a8"
JACXSJ010000443.1	RepeatMasker	Retroposon?	115786	116235	1059	-	.	ID="RND-5_FAMILY-4166";Tend="1509";Tstart="1049";shortTE="F";uid="2cffa3b1-a97f-43be-a7d3-bc5c7bcdd624"
JACXSJ010000443.1	RepeatMasker	DNA/TcMar-m44	49639	49921	630	-	.	ID="RND-6_FAMILY-4474";Tend="602";Tstart="326";shortTE="F";uid="7fd217aa-a823-4a3f-8a3c-5d8c3596613b"
JACXSJ010000443.1	RepeatMasker	Unknown	181840	182105	1112	-	.	ID="RND-1_FAMILY-8";Tend="1116";Tstart="868";shortTE="F";uid="3e6544d8-1cd7-45ad-a973-56cca117244a"
JACXSJ010000443.1	RepeatMasker	Unknown	281095	281384	1734	-	.	ID="RND-1_FAMILY-10";Tend="1221";Tstart="926";shortTE="F";uid="f92d528e-67e4-457a-9dec-223bb9815ff0"
JACXSJ010000443.1	RepeatMasker	DNA/hAT-hAT19	328672	329191	1246	-	.	ID="RND-4_FAMILY-551";Tend="1464";Tstart="840";shortTE="F";uid="4eb7252c-0b0c-4b59-8561-bb14c4663399"
JACXSJ010000443.1	RepeatMasker	LINE/I-Jockey	224051	224298	1619	-	.	ID="RND-1_FAMILY-116";Tend="1392";Tstart="1123";shortTE="F";uid="6ff45a4a-39d0-440a-bcce-94257f9d8ac8"
JACXSJ010004431.1	RepeatMasker	Unknown	2729	3099	932	+	.	ID="RND-6_FAMILY-2426";Tend="1573";Tstart="1235";shortTE="F";uid="82d59b26-0f3e-43a7-9f50-9509913fb74f"
JACXSJ010004431.1	RepeatMasker	DNA/hAT-hAT19	3134	3275	419	+	.	ID="RND-6_FAMILY-11209";Tend="1663";Tstart="1511";shortTE="F";uid="04f261b7-a85c-4796-bbed-907d7623b49c"
JACXSJ010004431.1	RepeatMasker	DNA/hAT-hAT19	5002	5149	830	+	.	ID="RND-5_FAMILY-4572";Tend="1423";Tstart="1277";shortTE="F";uid="1334e862-f810-4c98-a736-5308bf1e9f07"
JACXSJ010004431.1	RepeatMasker	Unknown	12374	12987	1059	+	.	ID="RND-1_FAMILY-177";Tend="1376";Tstart="821";shortTE="F";uid="d6d16393-4c0e-4874-8042-4774d8cb7e15"
JACXSJ010004431.1	RepeatMasker	DNA/Ginger	9256	9772	658	+	.	ID="RND-6_FAMILY-2859";Tend="1312";Tstart="814";shortTE="F";uid="20d806c1-05c4-4156-9bc0-cc18eb2d1f31"
JACXSJ010004431.1	RepeatMasker	LINE/I	13074	13278	1057	-	.	ID="RND-1_FAMILY-273";Tend="2449";Tstart="2277";shortTE="F";uid="12fcf2c7-3595-41f6-bf62-58fc41fe94d3"
JACXSJ010004432.1	RepeatMasker	DNA/PiggyBac	5671	6764	1485	+	.	ID="piggybac-9_lmi";Tend="1840";Tstart="794";shortTE="F";uid="a847a357-874d-44f6-9d1d-ab31e0997b35"
JACXSJ010004432.1	RepeatMasker	DNA/hAT-Charlie	12364	13276	1294	-	.	ID="HAT-33_LMI";Tend="2284";Tstart="1384";shortTE="F";uid="01309e6e-e2a4-4e0e-bb90-05c26ea31ee9"
JACXSJ010004432.1	RepeatMasker	LINE/I-Jockey	1035	1972	4076	-	.	ID="RND-6_FAMILY-26940";Tend="1477";Tstart="4";shortTE="F";uid="113c1a2d-6300-4f56-9c12-8a4df4756099"
JACXSJ010004432.1	RepeatMasker	DNA/hAT?	9957	10207	905	-	.	ID="RND-1_FAMILY-11";Tend="1639";Tstart="1357";shortTE="F";uid="02748a8b-b9f1-4729-a51b-929434664894"
JACXSJ010004432.1	RepeatMasker	DNA/MULE-MuDR	10486	10719	1241	-	.	ID="RND-6_FAMILY-12695";Tend="1839";Tstart="1617";shortTE="F";uid="841d6e23-92d5-414f-8428-1bb19756b990"
JACXSJ010004432.1	RepeatMasker	LINE/R1	2790	3081	1506	-	.	ID="SART-2_API";Tend="293";Tstart="4";shortTE="F";uid="69c605a7-13e0-4a9a-bbab-af177fdc584a"
JACXSJ010004432.1	RepeatMasker	DNA/hAT-Charlie	12109	12281	892	-	.	ID="RND-6_FAMILY-3585";Tend="1210";Tstart="1036";shortTE="F";uid="123eef7e-70a2-4204-9d58-7fb1134a86d6"
JACXSJ010004432.1	RepeatMasker	DNA/TcMar-m44?	11631	11736	679	-	.	ID="DNA4-9B_AP";Tend="177";Tstart="70";shortTE="F";uid="e7675237-40bc-4a32-96d6-2aa1d7c0584e"
JACXSJ010004432.1	RepeatMasker	LINE/R1	1973	2256	833	-	.	ID="RTAG4";Tend="2286";Tstart="2053";shortTE="F";uid="00516894-a07b-4def-8022-fd1ff6ff1037"
JACXSJ010004432.1	RepeatMasker	LINE/R1	4	1052	8252	-	.	ID="RND-5_FAMILY-11345";Tend="2473";Tstart="1417";shortTE="F";uid="a3bfaf30-a3ac-4132-9c81-a01131bc2d77"
JACXSJ010004433.1	RepeatMasker	LINE/RTE-BovB	5970	7265	1762	+	.	ID="RND-6_FAMILY-9349";Tend="2487";Tstart="552";shortTE="F";uid="16e45f1c-c540-40fa-a425-fa420270bd6a"
JACXSJ010004433.1	RepeatMasker	DNA/TcMar-m44	12279	13268	3930	+	.	ID="MARINER-1_AP";Tend="950";Tstart="1";shortTE="F";uid="4a062917-0f80-45fb-8d43-b9512974f13f"
JACXSJ010004433.1	RepeatMasker	DNA/MULE-MuDR	7507	9263	11486	+	.	ID="rnd-5_family-555";Tend="1904";Tstart="1";shortTE="F";uid="fc248854-1ca3-4131-b363-98fce4e23c1c"
JACXSJ010004433.1	RepeatMasker	DNA/TcMar-Pogo	2872	3600	2515	+	.	ID="RND-6_FAMILY-2440";Tend="1337";Tstart="475";shortTE="F";uid="8c1d8a59-8c24-4e70-a56b-39fd2c6c9712"
JACXSJ010004433.1	RepeatMasker	DNA/hAT-Blackjack	3981	4535	522	+	.	ID="HAT-26_LMI";Tend="1281";Tstart="725";shortTE="F";uid="3e447dc8-db94-454b-bb43-58257c2aa332"
JACXSJ010004433.1	RepeatMasker	LINE/RTE-BovB	4858	5288	523	+	.	ID="RTE-56_LMI";Tend="1127";Tstart="685";shortTE="F";uid="256ca6bc-6631-4060-8621-54cf7b5f732e"
JACXSJ010004433.1	RepeatMasker	DNA/TcMar-m44	12120	12276	486	-	.	ID="MARINERN-2_AP";Tend="450";Tstart="296";shortTE="F";uid="99a39524-f1cf-4fe1-b376-6f6a0f5883a4"
JACXSJ010004433.1	RepeatMasker	DNA/P	169	825	1753	-	.	ID="RND-6_FAMILY-1337";Tend="1093";Tstart="452";shortTE="F";uid="e29db380-fd56-405a-bcc7-60a694b695c2"
JACXSJ010004433.1	RepeatMasker	Unknown	11127	11269	443	-	.	ID="RND-5_FAMILY-977";Tend="958";Tstart="829";shortTE="F";uid="e3920499-f883-4b54-ad87-8c9dfcb4ccee"
JACXSJ010004433.1	RepeatMasker	Unknown	9435	9555	486	-	.	ID="RND-6_FAMILY-4792";Tend="674";Tstart="543";shortTE="F";uid="e5253f54-3c9b-4bd5-a0e5-4282c66e38a7"
JACXSJ010004433.1	RepeatMasker	DNA/Maverick	1	223	1648	-	.	ID="RND-6_FAMILY-640";Tend="1494";Tstart="1265";shortTE="F";uid="2fd75afb-46ac-4c2d-b4cf-0a213adba214"
JACXSJ010004433.1	RepeatMasker	DNA/Maverick	10372	10533	768	-	.	ID="RND-5_FAMILY-4625";Tend="2497";Tstart="2336";shortTE="F";uid="6a5b7134-c286-441b-b70d-29df02f2b16c"
JACXSJ010004434.1	RepeatMasker	DNA/TcMar-Tc1	12263	13218	1507	+	.	ID="MARINER-5_BM";Tend="1145";Tstart="190";shortTE="F";uid="7261ec20-b733-411f-9fd8-a1d90c701cb6"
JACXSJ010004434.1	RepeatMasker	DNA/TcMar-Tc1	498	627	581	+	.	ID="MARINER-62_HSAL";Tend="497";Tstart="369";shortTE="F";uid="8401a336-8d2d-4db0-80ea-3deeeabb4508"
JACXSJ010004434.1	RepeatMasker	DNA/TcMar-Tc1	478	611	417	-	.	ID="MARINER-N22_AG";Tend="1354";Tstart="1211";shortTE="F";uid="84ee3d4c-78fa-4227-9a1f-0e49586d32e7"
JACXSJ010004435.1	RepeatMasker	Unknown	2055	2353	566	+	.	ID="RND-6_FAMILY-203";Tend="1433";Tstart="1096";shortTE="F";uid="3186d1f4-2fb6-4f34-b16d-72216df1c292"
JACXSJ010004435.1	RepeatMasker	DNA/hAT	3050	3293	1340	+	.	ID="RND-6_FAMILY-2021";Tend="1155";Tstart="915";shortTE="F";uid="d86d9957-9984-4f77-b0dd-668832ad0dc7"
JACXSJ010004435.1	RepeatMasker	DNA/Ginger-1	1092	1546	1675	+	.	ID="RND-6_FAMILY-313";Tend="2455";Tstart="1990";shortTE="F";uid="f1ff43f4-9971-4539-910d-e822b047a902"
JACXSJ010004435.1	RepeatMasker	DNA/hAT-hAT19	3341	4036	3200	+	.	ID="RND-1_FAMILY-140";Tend="1542";Tstart="781";shortTE="F";uid="e27cbaa7-ca91-4f6a-aca0-58b892fccfb8"
JACXSJ010004435.1	RepeatMasker	DNA	6371	6546	592	+	.	ID="RND-3_FAMILY-48";Tend="1503";Tstart="1335";shortTE="F";uid="8bc20dc7-0f10-4b86-af92-001f97d88e7a"
JACXSJ010004435.1	RepeatMasker	DNA/Kolobok-E	5858	6350	687	+	.	ID="RND-6_FAMILY-3868";Tend="1637";Tstart="1158";shortTE="F";uid="c706a1ff-d25f-4041-b044-559e2a87fce8"
JACXSJ010004435.1	RepeatMasker	DNA/Kolobok-E	9877	10479	1215	-	.	ID="RND-6_FAMILY-2763";Tend="2441";Tstart="1852";shortTE="F";uid="7ce53ef8-c5b8-4d3c-b2ca-be0e905374c1"
JACXSJ010004435.1	RepeatMasker	DNA/Kolobok-E	1104	1603	1236	-	.	ID="KOLOBOKE-4_AP";Tend="2977";Tstart="2468";shortTE="F";uid="f8e75821-f067-463c-82c5-c7af2bb63157"
JACXSJ010004435.1	RepeatMasker	Unknown	8492	8954	2900	-	.	ID="RND-6_FAMILY-451";Tend="1474";Tstart="988";shortTE="F";uid="ad58f365-671e-45c6-932c-b2e5d735d717"
JACXSJ010004435.1	RepeatMasker	DNA/Ginger	892	1106	788	-	.	ID="RND-6_FAMILY-2859";Tend="2502";Tstart="2282";shortTE="F";uid="db62e829-ec51-4670-9264-2dbeb945a5d3"
JACXSJ010004435.1	RepeatMasker	DNA	5099	5394	722	-	.	ID="TTAA25_AP";Tend="511";Tstart="228";shortTE="F";uid="f312abcf-05ad-446c-97d1-7725f995ba03"
JACXSJ010004436.1	RepeatMasker	DNA/Ginger-1	12825	13247	2234	+	.	ID="RND-6_FAMILY-313";Tend="1931";Tstart="1522";shortTE="F";uid="132b3f93-153c-41a2-bfe5-d8d0072ec671"
JACXSJ010004436.1	RepeatMasker	DNA/TcMar-Tc1	3	278	1394	+	.	ID="RND-1_FAMILY-61";Tend="1946";Tstart="1671";shortTE="F";uid="bb881102-9bc8-459d-9196-c4d3f0a5c921"
JACXSJ010004436.1	RepeatMasker	DNA	5985	6307	1125	+	.	ID="TTAA3B_AP";Tend="436";Tstart="99";shortTE="F";uid="f0f59ce6-95f5-447f-af08-40ffa12d80cf"
JACXSJ010004436.1	RepeatMasker	DNA	8258	8454	873	-	.	ID="DNAX-10_AP";Tend="215";Tstart="1";shortTE="F";uid="11e07e1b-e32c-47b7-ab48-4fd362b25a96"
JACXSJ010004436.1	RepeatMasker	DNA/hAT-Charlie	5697	5934	652	-	.	ID="DNA8-86_AP";Tend="466";Tstart="231";shortTE="F";uid="2c588f06-1b0f-4dbe-af08-1bbcb0127547"
JACXSJ010004436.1	RepeatMasker	Retroposon?	12383	12963	1581	-	.	ID="RND-6_FAMILY-3453";Tend="687";Tstart="38";shortTE="F";uid="f5b4c86b-bcdb-4bfa-99b7-3bd1d39d08f6"
JACXSJ010004437.1	RepeatMasker	Unknown	3600	4459	4204	+	.	ID="RND-1_FAMILY-19";Tend="1786";Tstart="908";shortTE="F";uid="58a03344-8158-4f5c-b789-2f425829d779"
JACXSJ010004437.1	RepeatMasker	Unknown	6384	6618	915	+	.	ID="RND-5_FAMILY-2538";Tend="1073";Tstart="857";shortTE="F";uid="e3bf0405-799d-492c-ae00-b0461f30fa29"
JACXSJ010004437.1	RepeatMasker	DNA/Ginger-1	1168	1292	1332	+	.	ID="rnd-6_family-313";Tend="1811";Tstart="1021";shortTE="F";uid="035fdd53-5edd-47f0-aa14-ba9436b23a36"
JACXSJ010004437.1	RepeatMasker	DNA/Kolobok-E	714	1167	840	-	.	ID="RND-5_FAMILY-1849";Tend="2082";Tstart="1595";shortTE="F";uid="645ed1c6-0f68-4c8a-aa5e-6121f1e0d0f1"
JACXSJ010004437.1	RepeatMasker	DNA/PiggyBac	7556	8684	517	-	.	ID="PIGGYBAC-12_LMI";Tend="2061";Tstart="914";shortTE="F";uid="0b657cd6-3997-4222-81ae-f0aa26ef2ab0"
JACXSJ010004437.1	RepeatMasker	Unknown	1300	3446	16529	-	.	ID="RND-6_FAMILY-5332";Tend="2064";Tstart="1";shortTE="F";uid="3d723644-5113-4611-b62c-727b080ff4b6"
JACXSJ010004438.1	RepeatMasker	Retroposon?	9948	10341	710	+	.	ID="SINE2-1_AP";Tend="1164";Tstart="764";shortTE="F";uid="5892b44c-420d-40a4-9525-5be9858a230f"
JACXSJ010004438.1	RepeatMasker	Unknown	554	811	1393	+	.	ID="RND-6_FAMILY-10911";Tend="1156";Tstart="897";shortTE="F";uid="ff7cb6f6-1d4f-44f6-9564-9ce23aedd0ce"
JACXSJ010004438.1	RepeatMasker	DNA/Ginger	10583	10771	678	+	.	ID="RND-6_FAMILY-2859";Tend="2486";Tstart="2243";shortTE="F";uid="fc78c3b2-0dae-4a51-938c-568fef564e4a"
JACXSJ010004438.1	RepeatMasker	DNA/hAT-hATm	2985	3404	432	-	.	ID="HAT-7_AP";Tend="2742";Tstart="2305";shortTE="F";uid="36fa150f-d6bf-423c-8df8-5a8998196848"
JACXSJ010004439.1	RepeatMasker	DNA/MULE-MuDR	6238	6360	693	+	.	ID="RND-6_FAMILY-966";Tend="938";Tstart="816";shortTE="F";uid="61a47c5f-7f2d-4f8e-ad2c-aebc8c2b0904"
JACXSJ010004439.1	RepeatMasker	Retroposon?	5626	5983	1002	-	.	ID="RND-5_FAMILY-1723";Tend="1352";Tstart="972";shortTE="F";uid="4a68bd07-e65e-4015-ad97-fb6dfbcab7cc"
JACXSJ010004439.1	RepeatMasker	DNA/hAT-hAT19	2738	2989	879	-	.	ID="RND-1_FAMILY-140";Tend="1092";Tstart="869";shortTE="F";uid="0256289c-763c-47ba-9907-94a41761b7ef"
JACXSJ010004439.1	RepeatMasker	DNA/hAT	3316	3539	1049	-	.	ID="HAT-9_AP";Tend="225";Tstart="1";shortTE="F";uid="9bda44e3-65ee-4ebd-8aed-06b318ad9183"
JACXSJ010004439.1	RepeatMasker	DNA/hAT	1409	2028	2040	-	.	ID="HAT-9_AP";Tend="986";Tstart="316";shortTE="F";uid="b5bc04fa-2e1e-4123-9602-414c57878a3b"
JACXSJ010004439.1	RepeatMasker	DNA/hAT	1	220	1532	-	.	ID="RND-5_FAMILY-228";Tend="1141";Tstart="940";shortTE="F";uid="dce48f56-dca9-476c-998c-7fb081e2f737"
JACXSJ010004439.1	RepeatMasker	LINE/I	458	1282	2851	-	.	ID="RND-6_FAMILY-5148";Tend="1511";Tstart="692";shortTE="F";uid="b9fd3c2e-f779-4947-b554-262b60b7a02b"
JACXSJ010004439.1	RepeatMasker	DNA/MULE-MuDR	6518	6936	901	-	.	ID="RND-6_FAMILY-966";Tend="1276";Tstart="845";shortTE="F";uid="fa5be106-e21a-4d4e-b850-32626debf53c"
JACXSJ010004439.1	RepeatMasker	DNA/TcMar-m44	8211	9460	2498	-	.	ID="MARINER-2_AP";Tend="1796";Tstart="515";shortTE="F";uid="fd5483f8-bf49-4a57-9af8-25bb3a366aa0"
JACXSJ010004439.1	RepeatMasker	DNA/MULE-MuDR	12457	13226	893	-	.	ID="MUDR5X_AP";Tend="2197";Tstart="1443";shortTE="F";uid="479e3163-debf-4852-be97-7f7b9e23238a"
JACXSJ010004439.1	RepeatMasker	DNA/hAT	2004	2737	686	-	.	ID="HALYOMORPHA_HALYS-6_FAMILY-1359";Tend="707";Tstart="4";shortTE="F";uid="6b5e41f2-876f-4e76-bb5a-b407dacab5b4"
JACXSJ010000444.1	RepeatMasker	DNA/hAT-hAT19	155078	156105	724	+	.	ID="hat-4_lmi";Tend="1484";Tstart="519";shortTE="F";uid="0f464950-f268-47e3-9d06-dee900a766b0"
JACXSJ010000444.1	RepeatMasker	DNA/Ginger-1	91874	92253	7710	+	.	ID="rnd-6_family-313";Tend="2438";Tstart="770";shortTE="F";uid="cd00b4db-72ae-4d61-b9e8-d1ce236e9247"
JACXSJ010000444.1	RepeatMasker	DNA/hAT-hAT19	70603	71704	1812	+	.	ID="RND-1_FAMILY-140";Tend="2429";Tstart="1340";shortTE="F";uid="5f93a85b-95f0-4704-b41f-84c8e8b0d15c"
JACXSJ010000444.1	RepeatMasker	DNA/Kolobok-E	211230	211383	427	+	.	ID="RND-6_FAMILY-2763";Tend="1128";Tstart="972";shortTE="F";uid="2e28e1dc-0c96-4841-ad38-e3dfb8df29dd"
JACXSJ010000444.1	RepeatMasker	DNA/TcMar-Pogo	228578	228860	611	+	.	ID="RND-5_FAMILY-130";Tend="1159";Tstart="859";shortTE="F";uid="bf606249-c957-4806-a3fe-7bb5dc273a36"
JACXSJ010000444.1	RepeatMasker	DNA/hAT	218137	218823	3003	+	.	ID="RND-5_FAMILY-1265";TEgroup="ctg_444%7CRND-5_FAMILY-1265%7C1";Tend="2571";Tstart="519";shortTE="F";uid="3478eda7-63c5-4920-bab7-97cc9e3d9087"
JACXSJ010000444.1	RepeatMasker	DNA/hAT-hAT19	154504	154859	2205	+	.	ID="DNA8-96_AP";Tend="363";Tstart="1";shortTE="F";uid="d80d0b69-4040-4404-a2c2-32f93e666a08"
JACXSJ010000444.1	RepeatMasker	DNA/Ginger-1	326762	326900	449	+	.	ID="GINGER1-1_AP";Tend="4388";Tstart="4243";shortTE="F";uid="51cf1df4-a835-4ee1-8cfe-43ff7467f775"
JACXSJ010000444.1	RepeatMasker	DNA/Ginger	31848	32351	1939	+	.	ID="RND-6_FAMILY-2859";Tend="1336";Tstart="811";shortTE="F";uid="d000b2b6-bcf7-4f9f-b529-db12b1226416"
JACXSJ010000444.1	RepeatMasker	DNA/Kolobok-E	83464	83953	448	+	.	ID="RND-6_FAMILY-2763";TEgroup="ctg_444%7CRND-6_FAMILY-2763%7C1";Tend="1507";Tstart="920";shortTE="F";uid="9427879b-370c-43de-8892-2d8fce0f9a90"
JACXSJ010000444.1	RepeatMasker	Unknown	220515	221299	4642	+	.	ID="RND-6_FAMILY-5903";Tend="1614";Tstart="796";shortTE="F";uid="0eb0479b-d974-437f-9a8f-e465eb4063e9"
JACXSJ010000444.1	RepeatMasker	RC/Helitron	330660	331115	2987	+	.	ID="RND-1_FAMILY-7";Tend="1457";Tstart="897";shortTE="F";uid="87bdcac4-2ce0-4612-a84f-f2ffa225bafe"
JACXSJ010000444.1	RepeatMasker	DNA	110973	111415	713	+	.	ID="TTAA8_AP";Tend="438";Tstart="1";shortTE="F";uid="5072a58e-31da-4254-a406-ef7cceec083b"
JACXSJ010000444.1	RepeatMasker	DNA/Kolobok-E	205673	205818	469	+	.	ID="KOLOBOKE-2_AP";Tend="2129";Tstart="1984";shortTE="F";uid="8ddaa7cb-4443-4dd6-98bd-38a1fcd05cc5"
JACXSJ010000444.1	RepeatMasker	DNA/Ginger-1	24452	26120	9269	+	.	ID="RND-6_FAMILY-313";Tend="2495";Tstart="744";shortTE="F";uid="b5cedf9a-2bff-495e-b71e-00c84bf55290"
JACXSJ010000444.1	RepeatMasker	DNA/hAT-hAT19	156291	156641	511	+	.	ID="hat-n5_ap";Tend="693";Tstart="334";shortTE="F";uid="feac43a5-f4af-41b2-a780-210eec374648"
JACXSJ010000444.1	RepeatMasker	DNA/Ginger	43344	43731	1294	+	.	ID="RND-6_FAMILY-2859";TEgroup="ctg_444%7CRND-6_FAMILY-2859%7C1";Tend="2488";Tstart="815";shortTE="F";uid="882757d8-aedc-4aa6-9c09-1a14dc82a85c"
JACXSJ010000444.1	RepeatMasker	DNA	91321	91444	502	+	.	ID="dna4-2_ap";Tend="126";Tstart="2";shortTE="F";uid="e37e2562-48ea-494b-b9db-81d99ea372bf"
JACXSJ010000444.1	RepeatMasker	DNA/Kolobok-E	330453	330576	518	+	.	ID="RND-6_FAMILY-3868";Tend="936";Tstart="815";shortTE="F";uid="27fa5a03-d923-42d4-b3ed-134f22d2ffb2"
JACXSJ010000444.1	RepeatMasker	DNA/Ginger	132064	132289	592	+	.	ID="RND-6_FAMILY-2859";Tend="1040";Tstart="815";shortTE="F";uid="24b1c9ce-13c4-4a45-b96c-96c75c54efe6"
JACXSJ010000444.1	RepeatMasker	DNA	3456	4078	666	+	.	ID="DNA4-2_AP";Tend="767";Tstart="216";shortTE="F";uid="61f4f930-c068-41f0-8b83-08d88a6025b1"
JACXSJ010000444.1	RepeatMasker	RC/Helitron	181402	181908	2823	+	.	ID="RND-6_FAMILY-4228";Tend="1378";Tstart="896";shortTE="F";uid="c9a6aca9-c24b-448a-87e8-1a1baa7cb20b"
JACXSJ010000444.1	RepeatMasker	DNA	290544	290954	585	+	.	ID="DNA4-3_AP";Tend="491";Tstart="109";shortTE="F";uid="de5540d4-5f70-48ae-b363-a2f439963628"
JACXSJ010000444.1	RepeatMasker	DNA/Kolobok-E	44788	44987	434	+	.	ID="RND-6_FAMILY-13495";Tend="622";Tstart="435";shortTE="F";uid="73d88da3-6325-456e-9c93-f7f91ff0499a"
JACXSJ010000444.1	RepeatMasker	DNA/hAT-hAT19	233886	234433	1870	+	.	ID="RND-6_FAMILY-1820";Tend="1573";Tstart="1076";shortTE="F";uid="b23dbc45-e1bf-4bd6-b90a-46cfb3278a29"
JACXSJ010000444.1	RepeatMasker	DNA/hAT-hATm	269314	269611	402	+	.	ID="HAT-4C_AP";Tend="291";Tstart="2";shortTE="F";uid="2a8bd67b-dd67-4724-a32c-b73cadd539ce"
JACXSJ010000444.1	RepeatMasker	DNA/Ginger-1	33459	35067	4105	+	.	ID="RND-6_FAMILY-313";Tend="2441";Tstart="796";shortTE="F";uid="4dc829c7-da11-4575-aca1-a7915949d0f0"
JACXSJ010000444.1	RepeatMasker	DNA	107638	108326	4577	+	.	ID="RND-1_FAMILY-130";Tend="1578";Tstart="894";shortTE="F";uid="da68ba0c-8e18-477f-a979-583b77716c92"
JACXSJ010000444.1	RepeatMasker	DNA/Ginger	234848	235489	1296	+	.	ID="RND-6_FAMILY-2859";Tend="1506";Tstart="808";shortTE="F";uid="bd6253a4-c7e9-4298-9b95-1d7db5abb775"
JACXSJ010000444.1	RepeatMasker	DNA/MULE-MuDR	151855	152171	518	+	.	ID="RND-6_FAMILY-6117";TEgroup="ctg_444%7CRND-6_FAMILY-6117%7C1";Tend="2211";Tstart="578";shortTE="F";uid="5c955006-b953-4bad-bca8-a0a02bfe8640"
JACXSJ010000444.1	RepeatMasker	DNA	64555	64768	843	+	.	ID="dna4-2_ap";Tend="208";Tstart="1";shortTE="F";uid="894d53f7-678e-4d86-abc2-5cdd37d5d9f7"
JACXSJ010000444.1	RepeatMasker	DNA/hAT-hATm	270826	271028	425	+	.	ID="HAT-7_AP";Tend="2695";Tstart="2502";shortTE="F";uid="8ad95935-07f1-4f10-b746-53ad2235b1b0"
JACXSJ010000444.1	RepeatMasker	RC/Helitron	125218	126641	11295	+	.	ID="RND-6_FAMILY-2125";Tend="4413";Tstart="2990";shortTE="F";uid="866daefa-b3f1-40ef-8644-1fd94b9c146b"
JACXSJ010000444.1	RepeatMasker	LINE/I	165641	166410	403	+	.	ID="RND-6_FAMILY-3313";Tend="908";Tstart="145";shortTE="F";uid="a1247730-4027-49c2-b168-f5775c46f482"
JACXSJ010000444.1	RepeatMasker	DNA/Ginger-1	302307	302614	636	+	.	ID="RND-6_FAMILY-5348";Tend="1279";Tstart="976";shortTE="F";uid="19733791-615e-45e1-9b2b-f4d5d4f4bb3d"
JACXSJ010000444.1	RepeatMasker	DNA/hAT-hAT19	70124	70421	1690	+	.	ID="HAT-N12_AP";Tend="270";Tstart="1";shortTE="F";uid="828d6862-5da5-4431-8bea-3f163bf2ba07"
JACXSJ010000444.1	RepeatMasker	Unknown	306295	306570	553	+	.	ID="RND-4_FAMILY-89";Tend="1231";Tstart="978";shortTE="F";uid="1fba0b31-9cc0-4a37-8286-4b36a7ee7718"
JACXSJ010000444.1	RepeatMasker	DNA	91485	91887	1552	+	.	ID="DNA4-2_AP";Tend="743";Tstart="346";shortTE="F";uid="fa9f0df3-96b0-4c8f-a478-9d255ff1d88b"
JACXSJ010000444.1	RepeatMasker	DNA/MULE-MuDR	204671	205162	515	+	.	ID="MUDR6X_AP";TEgroup="ctg_444%7CMUDR6X_AP%7C1";Tend="2386";Tstart="1707";shortTE="F";uid="d3ca91da-5bc5-4382-b7ec-cd852a978aef"
JACXSJ010000444.1	RepeatMasker	DNA/Ginger-1	68428	68674	1316	+	.	ID="RND-6_FAMILY-313";Tend="2447";Tstart="2201";shortTE="F";uid="7e7dee65-8192-4e21-ad2f-8f270e400ae8"
JACXSJ010000444.1	RepeatMasker	LINE/I	164011	164580	511	+	.	ID="RND-6_FAMILY-22012";Tend="1431";Tstart="894";shortTE="F";uid="689c4512-4bf0-4bce-9146-850ea03eedf8"
JACXSJ010000444.1	RepeatMasker	DNA	294639	294899	846	+	.	ID="DNA4-2_AP";Tend="769";Tstart="547";shortTE="F";uid="fb4d1b71-3e11-4916-8e8a-1cf8ebdc5d40"
JACXSJ010000444.1	RepeatMasker	DNA/hAT	182365	182502	522	+	.	ID="RND-4_FAMILY-384";Tend="1880";Tstart="1741";shortTE="F";uid="73aeb1a0-da92-4340-a57a-fa6ca139642b"
JACXSJ010000444.1	RepeatMasker	RC/Helitron	44151	44356	1453	+	.	ID="RND-5_FAMILY-12846";Tend="547";Tstart="338";shortTE="F";uid="3f4774c8-0b60-4910-aa00-2e72b4003b58"
JACXSJ010000444.1	RepeatMasker	RC/Helitron	178095	178512	2174	+	.	ID="RND-1_FAMILY-224";Tend="2258";Tstart="1832";shortTE="F";uid="2fda7246-1d79-4800-8665-26769be1e05c"
JACXSJ010000444.1	RepeatMasker	DNA/Ginger	83957	84632	3029	+	.	ID="RND-6_FAMILY-2859";Tend="2486";Tstart="1823";shortTE="F";uid="fdce4fbf-f927-424a-810e-bccc87a68d20"
JACXSJ010000444.1	RepeatMasker	DNA/hAT	206188	206631	730	+	.	ID="rnd-6_family-21836";Tend="457";Tstart="62";shortTE="F";uid="185ab118-d21e-49bb-a890-7a9330415561"
JACXSJ010000444.1	RepeatMasker	DNA/Kolobok-E	67735	68154	1183	+	.	ID="RND-6_FAMILY-2763";Tend="1243";Tstart="797";shortTE="F";uid="9d91d0ba-7a47-4daa-ad20-5d95d073e4e0"
JACXSJ010000444.1	RepeatMasker	DNA/Kolobok-E	150453	150771	1474	+	.	ID="RND-6_FAMILY-11770";Tend="1391";Tstart="1045";shortTE="F";uid="d6f23658-42d7-4c99-b944-b778a3f820aa"
JACXSJ010000444.1	RepeatMasker	Unknown	94308	94873	2498	+	.	ID="RND-1_FAMILY-4";Tend="1276";Tstart="684";shortTE="F";uid="76996823-21c0-4c2b-882b-09f2bd63e5d5"
JACXSJ010000444.1	RepeatMasker	DNA/hAT-Charlie	82725	83141	2441	+	.	ID="RND-5_FAMILY-4645";Tend="1328";Tstart="911";shortTE="F";uid="5e502cdb-0e07-4fa2-b26c-692f467c6c91"
JACXSJ010000444.1	RepeatMasker	LINE/I	166414	167606	1611	+	.	ID="RND-6_FAMILY-188";Tend="1590";Tstart="436";shortTE="F";uid="fe722d0e-b41c-4fbf-9f41-7a30f6d804e5"
JACXSJ010000444.1	RepeatMasker	Unknown	94881	94994	690	+	.	ID="RND-1_FAMILY-17";Tend="1329";Tstart="1206";shortTE="F";uid="b8e5b378-940e-4e8d-96cd-9ed15f1a8b57"
JACXSJ010000444.1	RepeatMasker	DNA/Ginger	135313	135562	408	+	.	ID="RND-6_FAMILY-2859";Tend="2531";Tstart="2288";shortTE="F";uid="acc67fc8-743c-4b1d-aed7-745d5aec212a"
JACXSJ010000444.1	RepeatMasker	DNA/TcMar-Mariner	250132	250246	412	+	.	ID="MARINER-N24_LMI";Tend="717";Tstart="605";shortTE="F";uid="2d852660-164e-437f-9f8d-46a4b83048ce"
JACXSJ010000444.1	RepeatMasker	Unknown	52019	52216	1749	+	.	ID="RND-1_FAMILY-111";Tend="953";Tstart="756";shortTE="F";uid="24c9b09f-b935-4457-8403-7451591c6c55"
JACXSJ010000444.1	RepeatMasker	DNA/hAT-Tip100	212565	213208	4062	+	.	ID="RND-1_FAMILY-32";Tend="1464";Tstart="829";shortTE="F";uid="0e01c490-9b6e-4729-b85b-d8152971e442"
JACXSJ010000444.1	RepeatMasker	DNA/Ginger	10817	10974	528	+	.	ID="RND-6_FAMILY-2859";Tend="954";Tstart="796";shortTE="F";uid="54e75e84-86f4-40c2-8ceb-163434ed592b"
JACXSJ010000444.1	RepeatMasker	DNA/hAT-hATm	270074	270514	732	+	.	ID="HAT-4C_AP";Tend="2729";Tstart="2286";shortTE="F";uid="4d2b6bc1-7a9c-464f-91f4-bd16d0dc49c5"
JACXSJ010000444.1	RepeatMasker	DNA	280915	281468	1153	+	.	ID="DNA4-2_AP";Tend="517";Tstart="1";shortTE="F";uid="a5407fe3-3eab-4cc6-9dd0-9ab8b1f3977f"
JACXSJ010000444.1	RepeatMasker	LINE/I-Jockey	198752	198966	1434	+	.	ID="RND-6_FAMILY-4337";Tend="1866";Tstart="1659";shortTE="F";uid="aad4aee5-57f5-4f23-9df5-20dda075b25e"
JACXSJ010000444.1	RepeatMasker	DNA	205510	205664	682	-	.	ID="ttaa2b_ap";Tend="370";Tstart="216";shortTE="F";uid="1823ae09-0ef3-467d-b120-5603e10614c2"
JACXSJ010000444.1	RepeatMasker	RC/Helitron	136612	136732	763	-	.	ID="RND-1_FAMILY-7";Tend="1228";Tstart="1110";shortTE="F";uid="30473880-0eba-4f28-828e-f321260ed0c4"
JACXSJ010000444.1	RepeatMasker	DNA/hAT-Tip100	303133	303400	1757	-	.	ID="RND-1_FAMILY-37";Tend="1114";Tstart="848";shortTE="F";uid="e45d3137-daaa-4b67-9c97-9c00c516c3fa"
JACXSJ010000444.1	RepeatMasker	DNA/hAT	29305	30011	3966	-	.	ID="RND-5_FAMILY-5290";Tend="1770";Tstart="961";shortTE="F";uid="ec8c185a-bacb-4fde-b938-62ae4ee093b2"
JACXSJ010000444.1	RepeatMasker	DNA/TcMar-Tigger	65451	65789	1123	-	.	ID="RND-6_FAMILY-2941";TEgroup="ctg_444%7CRND-6_FAMILY-2941%7C1";Tend="2103";Tstart="853";shortTE="F";uid="add54077-7831-486c-8a0c-f2887d2f9d22"
JACXSJ010000444.1	RepeatMasker	RC/Helitron	175894	177883	14016	-	.	ID="RND-5_FAMILY-8957";TEgroup="ctg_444%7CRND-5_FAMILY-8957%7C1";Tend="2687";Tstart="811";shortTE="F";uid="35eea9ec-90e5-49df-9908-bd02a99b8ef2"
JACXSJ010000444.1	RepeatMasker	DNA/Ginger	27430	28277	1141	-	.	ID="RND-6_FAMILY-2859";Tend="2245";Tstart="873";shortTE="F";uid="de0e945c-b3bf-4e5b-a72d-510b37dbfe2e"
JACXSJ010000444.1	RepeatMasker	Retroposon?	330630	330817	662	-	.	ID="RND-6_FAMILY-2699";Tend="1765";Tstart="1583";shortTE="F";uid="565054b5-3683-4760-9540-48c2bf94991a"
JACXSJ010000444.1	RepeatMasker	DNA/Ginger	292723	293223	742	-	.	ID="RND-6_FAMILY-2859";Tend="1343";Tstart="812";shortTE="F";uid="cd35f996-f5a2-49e0-80ac-c5fadf983abb"
JACXSJ010000444.1	RepeatMasker	DNA/hAT-Ac	219945	220520	2256	-	.	ID="RND-6_FAMILY-113";Tend="1681";Tstart="1108";shortTE="F";uid="de0756aa-f1af-48ed-82fd-dbdeffecc84a"
JACXSJ010000444.1	RepeatMasker	DNA/TcMar-Tc1	42402	42622	1101	-	.	ID="RND-5_FAMILY-1747";Tend="1476";Tstart="1250";shortTE="F";uid="dc6e513b-aa35-408c-b007-c1849fa4cd55"
JACXSJ010000444.1	RepeatMasker	Retroposon?	91817	92204	822	-	.	ID="RND-6_FAMILY-3453";Tend="745";Tstart="423";shortTE="F";uid="5e579f12-1036-4953-a7cf-bc865b92ad9f"
JACXSJ010000444.1	RepeatMasker	DNA/Kolobok-E	253635	253890	655	-	.	ID="RND-6_FAMILY-1681";Tend="1937";Tstart="1700";shortTE="F";uid="5237a4df-4429-4379-8e81-c6f7a6afdb18"
JACXSJ010000444.1	RepeatMasker	DNA/hAT-Charlie	96515	96862	1924	-	.	ID="RND-1_FAMILY-129";Tend="1338";Tstart="1002";shortTE="F";uid="13377be8-fc38-4de2-a8e6-7f010fb10c81"
JACXSJ010000444.1	RepeatMasker	LINE/L2	329454	329614	1043	-	.	ID="RND-6_FAMILY-25754";Tend="1499";Tstart="1339";shortTE="F";uid="7a4e0115-a355-458d-8a8f-b908ee6991d8"
JACXSJ010000444.1	RepeatMasker	Retroposon?	67688	67963	578	-	.	ID="RND-6_FAMILY-3453";Tend="466";Tstart="177";shortTE="F";uid="76c0c00c-40c5-4c4a-95d7-844063dddae5"
JACXSJ010000444.1	RepeatMasker	DNA/Ginger	153448	153658	559	-	.	ID="RND-6_FAMILY-2859";Tend="2490";Tstart="2291";shortTE="F";uid="81a8a1a2-435f-426b-a328-2825eddba205"
JACXSJ010000444.1	RepeatMasker	Retroposon?	92254	93759	2663	-	.	ID="SINE2-2_AP";Tend="1531";Tstart="1";shortTE="F";uid="062ea1ca-2410-4bd5-8961-68d634bf36c2"
JACXSJ010000444.1	RepeatMasker	DNA	32463	33347	4042	-	.	ID="RND-4_FAMILY-2248";Tend="1827";Tstart="925";shortTE="F";uid="8bc95e09-0739-4192-a31d-3f5e7365f270"
JACXSJ010000444.1	RepeatMasker	LTR/Copia	44339	44675	1713	-	.	ID="RND-5_FAMILY-7638";Tend="1314";Tstart="972";shortTE="F";uid="ecc98c9e-802f-435d-a8ed-7028def65cc9"
JACXSJ010000444.1	RepeatMasker	DNA/hAT-hATm	269372	269699	406	-	.	ID="RND-5_FAMILY-3631";Tend="954";Tstart="639";shortTE="F";uid="ee50d292-0084-48db-b255-d472b25385bb"
JACXSJ010000444.1	RepeatMasker	DNA/MULE-MuDR	95809	96079	599	-	.	ID="RND-6_FAMILY-1700";TEgroup="ctg_444%7CRND-6_FAMILY-1700%7C1";Tend="1415";Tstart="1285";shortTE="F";uid="e890a234-a67e-4241-8ba7-4092d08cc9d0"
JACXSJ010000444.1	RepeatMasker	DNA	213745	214407	2646	-	.	ID="RND-1_FAMILY-130";Tend="1577";Tstart="883";shortTE="F";uid="52acc8ad-164f-4edb-a372-e1c7613c22e4"
JACXSJ010000444.1	RepeatMasker	DNA/Ginger	44819	45380	2147	-	.	ID="RND-6_FAMILY-2859";Tend="2445";Tstart="1896";shortTE="F";uid="a8b9e001-91e2-4d71-b0f2-628531c2bdee"
JACXSJ010000444.1	RepeatMasker	DNA/hAT-hAT19	64795	65040	1031	-	.	ID="RND-6_FAMILY-1404";Tend="1125";Tstart="871";shortTE="F";uid="a867591f-8547-4926-9abd-88300fccb35e"
JACXSJ010000444.1	RepeatMasker	Unknown	267134	267410	1841	-	.	ID="RND-1_FAMILY-12";Tend="1178";Tstart="908";shortTE="F";uid="ebe56051-b982-47b3-9f78-27a7a0db43dd"
JACXSJ010000444.1	RepeatMasker	DNA/Ginger	254031	254520	1306	-	.	ID="RND-6_FAMILY-2859";Tend="2245";Tstart="1795";shortTE="F";uid="f6935eff-1dd6-4855-af89-16ed2ded819e"
JACXSJ010000444.1	RepeatMasker	DNA/Ginger	302371	302909	2100	-	.	ID="RND-6_FAMILY-2859";Tend="2486";Tstart="1943";shortTE="F";uid="37c5927a-5243-4d19-a8b2-507971178528"
JACXSJ010000444.1	RepeatMasker	DNA/TcMar-m44	271133	271509	596	-	.	ID="RND-1_FAMILY-151";Tend="3718";Tstart="3338";shortTE="F";uid="5714af0d-8f9d-4530-b816-c5815a2bb0a0"
JACXSJ010000444.1	RepeatMasker	DNA/hAT-hAT19	218824	218994	1389	-	.	ID="DNA8-52_AP";Tend="171";Tstart="1";shortTE="F";uid="196bf919-5964-4f11-abf2-6e84c5c6435c"
JACXSJ010000444.1	RepeatMasker	DNA/hAT-Ac	221300	221500	1147	-	.	ID="RND-6_FAMILY-113";Tend="1118";Tstart="913";shortTE="F";uid="1c0d8608-5500-415e-8a9d-e8eac28e0600"
JACXSJ010000444.1	RepeatMasker	RC/Helitron	181121	181384	1722	-	.	ID="RND-1_FAMILY-7";Tend="2016";Tstart="1724";shortTE="F";uid="e01628b4-050c-42a0-a75e-6d5091fb8c6c"
JACXSJ010000444.1	RepeatMasker	DNA/Ginger	93758	93939	524	-	.	ID="RND-6_FAMILY-2859";TEgroup="ctg_444%7CRND-6_FAMILY-2859%7C3";Tend="2485";Tstart="1706";shortTE="T";uid="8bcdda85-52b1-48ee-b70f-61c5b7d64354"
JACXSJ010000444.1	RepeatMasker	DNA/Ginger	45631	45887	715	-	.	ID="RND-6_FAMILY-2859";Tend="1064";Tstart="793";shortTE="F";uid="47bedb76-222b-4125-ae75-ba421d97afbc"
JACXSJ010000444.1	RepeatMasker	Unknown	84628	84812	722	-	.	ID="RND-5_FAMILY-891";Tend="1120";Tstart="939";shortTE="F";uid="783a2ecc-c7a8-4a5c-a05c-975b2c4737d1"
JACXSJ010000444.1	RepeatMasker	DNA	83373	83625	772	-	.	ID="RND-5_FAMILY-10225";Tend="935";Tstart="659";shortTE="F";uid="b5ef6315-b72c-4f2c-b395-d8a8f081a182"
JACXSJ010000444.1	RepeatMasker	DNA/TcMar-Tc1	50017	50191	788	-	.	ID="RND-6_FAMILY-14994";Tend="1487";Tstart="1318";shortTE="F";uid="5a3ef7b4-91c3-4471-900c-f586c4dc00c2"
JACXSJ010000444.1	RepeatMasker	DNA/Ginger	58064	59225	1319	-	.	ID="RND-6_FAMILY-2859";TEgroup="ctg_444%7CRND-6_FAMILY-2859%7C2";Tend="2488";Tstart="807";shortTE="F";uid="0159a0d6-92f4-460f-af03-cfb4363d83dd"
JACXSJ010000444.1	RepeatMasker	DNA/MULE-MuDR	47	1446	2757	-	.	ID="RND-5_FAMILY-6478";Tend="2158";Tstart="808";shortTE="F";uid="b7c1ec40-d865-45a5-bb38-f5d2c064d42d"
JACXSJ010000444.1	RepeatMasker	DNA	172100	172284	630	-	.	ID="ttaa3c_ap";Tend="197";Tstart="12";shortTE="F";uid="e2be4c8e-f8d4-4bc9-8c88-a9b432c6179b"
JACXSJ010000444.1	RepeatMasker	LINE/CR1	311180	312588	10226	-	.	ID="RND-6_FAMILY-4485";Tend="1953";Tstart="576";shortTE="F";uid="978b25aa-adcb-467f-83d5-56aa375026e8"
JACXSJ010000444.1	RepeatMasker	DNA/TcMar-m44?	122930	123077	493	-	.	ID="dnax-4b_ap";Tend="172";Tstart="1";shortTE="F";uid="f53fa45a-7fda-4e4a-bc64-3232df7f8815"
JACXSJ010000444.1	RepeatMasker	DNA	291101	291389	1172	-	.	ID="DNA4-2_AP";Tend="299";Tstart="1";shortTE="F";uid="ed3bf260-46af-4abe-bb4d-ef6ae42e18bb"
JACXSJ010000444.1	RepeatMasker	DNA/P	53585	53713	400	-	.	ID="P-1_LHU";Tend="921";Tstart="792";shortTE="F";uid="6e39ca58-4fa3-4398-9625-79f65d56dc9f"
JACXSJ010000444.1	RepeatMasker	DNA/hAT-hAT19	313626	313862	606	-	.	ID="RND-6_FAMILY-3356";Tend="1177";Tstart="947";shortTE="F";uid="db9de6bf-c4de-4586-a721-106f1511e0ab"
JACXSJ010004440.1	RepeatMasker	LINE/I-Jockey	2446	3028	1058	+	.	ID="RND-6_FAMILY-792";Tend="1392";Tstart="893";shortTE="F";uid="a227f43d-f7b6-4354-b8dd-c96f0aba05f0"
JACXSJ010004440.1	RepeatMasker	LINE/I-Jockey	1634	2235	2492	+	.	ID="RND-6_FAMILY-792";Tend="627";Tstart="12";shortTE="F";uid="2198268e-a54b-4b30-af49-c6b0a211b751"
JACXSJ010004440.1	RepeatMasker	DNA	990	1330	897	+	.	ID="RND-6_FAMILY-28173";Tend="1693";Tstart="1365";shortTE="F";uid="fcc9a900-72b3-45f4-bd46-2ea9d08abe15"
JACXSJ010004440.1	RepeatMasker	DNA/hAT-Ac	235	413	912	+	.	ID="HAT-2_AP";Tend="2745";Tstart="2557";shortTE="F";uid="6da18135-e811-4f20-98f8-0830fe5c20c7"
JACXSJ010004440.1	RepeatMasker	LINE/I-Jockey	12707	13218	1229	+	.	ID="RND-5_FAMILY-1105";Tend="1001";Tstart="489";shortTE="F";uid="6f813606-3742-4989-8c72-ccbebc7f3b51"
JACXSJ010004440.1	RepeatMasker	DNA/P	2242	2437	620	-	.	ID="RND-5_FAMILY-1377";Tend="1221";Tstart="989";shortTE="F";uid="039f5568-7301-4a03-a625-b74ba63c5f81"
JACXSJ010004440.1	RepeatMasker	LINE/I-Jockey	7640	8953	6877	-	.	ID="RND-6_FAMILY-4750";Tend="1343";Tstart="33";shortTE="F";uid="93acf1aa-8144-4ab4-99e5-f03deeb225c2"
JACXSJ010004440.1	RepeatMasker	DNA/hAT-hAT19	4700	4812	467	-	.	ID="RND-5_FAMILY-7116";Tend="256";Tstart="144";shortTE="F";uid="d47f5b39-3aea-4267-8ef2-3b84fe9a22ae"
JACXSJ010004440.1	RepeatMasker	DNA/TcMar-m44	10463	11683	1696	-	.	ID="mariner-3_ap";Tend="1746";Tstart="412";shortTE="F";uid="2f2124a0-23d5-4928-804e-dfc71a8533ed"
JACXSJ010004441.1	RepeatMasker	DNA	7986	8225	610	+	.	ID="RND-6_FAMILY-5059";Tend="1756";Tstart="1516";shortTE="F";uid="822c2e82-f763-49b1-b25f-5b66807683c8"
JACXSJ010004441.1	RepeatMasker	DNA	1	317	577	+	.	ID="RND-6_FAMILY-5059";Tend="1802";Tstart="1520";shortTE="F";uid="7e5f1387-1215-4067-8e0a-dd4cb2c04ea7"
JACXSJ010004441.1	RepeatMasker	Unknown	8707	9068	2337	+	.	ID="RND-1_FAMILY-98";Tend="1299";Tstart="920";shortTE="F";uid="bbee4658-6f29-4563-86b2-b2cc06f10822"
JACXSJ010004441.1	RepeatMasker	Unknown	7717	7918	440	-	.	ID="RND-5_FAMILY-3006";Tend="184";Tstart="11";shortTE="F";uid="601eff3f-5975-4ec3-b8a7-bb5301936c20"
JACXSJ010004441.1	RepeatMasker	Unknown	6502	7133	2831	-	.	ID="RND-5_FAMILY-1879";Tend="1363";Tstart="748";shortTE="F";uid="ae010d01-e0ed-4882-8d07-ca96c9b22a5e"
JACXSJ010004441.1	RepeatMasker	DNA/hAT-Charlie	4859	5596	5975	-	.	ID="RND-5_FAMILY-2072";Tend="1678";Tstart="932";shortTE="F";uid="b42ce3f4-7e00-4160-9204-838491ccef22"
JACXSJ010004441.1	RepeatMasker	DNA/Ginger	6206	6354	471	-	.	ID="RND-6_FAMILY-2859";Tend="964";Tstart="807";shortTE="F";uid="d6640939-f627-41e0-b5dd-c3885968fa26"
JACXSJ010004442.1	RepeatMasker	DNA	9618	10016	1018	+	.	ID="TTAA2D_AP";Tend="415";Tstart="9";shortTE="F";uid="3fbfa63f-5789-47f9-a7ab-7a5648371b56"
JACXSJ010004442.1	RepeatMasker	DNA/P	4485	4909	507	+	.	ID="RND-5_FAMILY-1377";TEgroup="ctg_4442%7CRND-5_FAMILY-1377%7C1";Tend="1223";Tstart="941";shortTE="F";uid="26d0a919-e21c-47f5-a5c3-ac189fb9497a"
JACXSJ010004442.1	RepeatMasker	DNA/Ginger	6574	8255	2887	+	.	ID="RND-6_FAMILY-2859";Tend="2497";Tstart="812";shortTE="F";uid="39cea2a1-d717-4b4d-9822-1312cfb3edaa"
JACXSJ010004442.1	RepeatMasker	Retroposon?	3014	3207	535	+	.	ID="RND-6_FAMILY-1434";Tend="1539";Tstart="1348";shortTE="F";uid="1f11fc8b-90f0-4f99-bfe8-c41c331fcca0"
JACXSJ010004442.1	RepeatMasker	DNA	615	1045	1678	+	.	ID="TTAA2C_AP";Tend="423";Tstart="1";shortTE="F";uid="0c359cb6-b88b-43f8-a336-bbd3f53f90a3"
JACXSJ010004442.1	RepeatMasker	DNA/hAT-Blackjack	11972	13193	6069	+	.	ID="RND-5_FAMILY-78";Tend="1515";Tstart="324";shortTE="F";uid="475537f5-7c56-4b59-a4bc-719749fe92ef"
JACXSJ010004442.1	RepeatMasker	Unknown	5469	6083	2181	-	.	ID="RND-6_FAMILY-8892";Tend="1415";Tstart="840";shortTE="F";uid="6771e34d-efb7-49ca-ba97-77de6a1a3156"
JACXSJ010004442.1	RepeatMasker	DNA/Ginger-1	5175	5317	406	-	.	ID="RND-5_FAMILY-839";Tend="1081";Tstart="930";shortTE="F";uid="7df6fbb3-5360-4936-bda6-5cde8697b9b0"
JACXSJ010004443.1	RepeatMasker	DNA	9415	9735	1472	+	.	ID="RND-6_FAMILY-2710";Tend="943";Tstart="623";shortTE="F";uid="e70a0679-0f84-4d61-a15c-73278c8dfc80"
JACXSJ010004443.1	RepeatMasker	Retroposon?	4345	7089	15659	+	.	ID="RND-1_FAMILY-133";Tend="2703";Tstart="38";shortTE="F";uid="0aa53ae0-76d8-49c4-83fd-b5c331830f27"
JACXSJ010004443.1	RepeatMasker	RC/Helitron?	3100	3415	516	+	.	ID="RND-5_FAMILY-2405";Tend="1030";Tstart="717";shortTE="F";uid="9e8bccb9-9967-4cf8-91b4-7cada5be67df"
JACXSJ010004443.1	RepeatMasker	DNA/hAT-hAT19	8686	9414	7423	-	.	ID="RND-5_FAMILY-5819";Tend="2404";Tstart="1546";shortTE="F";uid="ede2942d-ef41-4a8e-8d88-95af1a253c59"
JACXSJ010004443.1	RepeatMasker	DNA/hAT-hAT19	9736	11044	7423	-	.	ID="RND-5_FAMILY-5819";Tend="1545";Tstart="1";shortTE="F";uid="e7167bd3-03cf-457e-a66b-c1aaaf739a45"
JACXSJ010004443.1	RepeatMasker	DNA/TcMar-m44	11045	13178	23518	-	.	ID="RND-1_FAMILY-51";Tend="2430";Tstart="334";shortTE="F";uid="2c78ea0b-b9a5-4805-b5ab-9e8130317ec0"
JACXSJ010004443.1	RepeatMasker	Unknown	758	1322	2017	-	.	ID="RND-1_FAMILY-168";TEgroup="ctg_4443%7CRND-1_FAMILY-168%7C1";Tend="2252";Tstart="1841";shortTE="F";uid="440316c1-9b58-4373-8ab5-079b03b7db74"
JACXSJ010004443.1	RepeatMasker	DNA/hAT-hAT19	5075	8671	16104	-	.	ID="rnd-1_family-30";Tend="4760";Tstart="860";shortTE="F";uid="3abc97c5-f81b-4c11-9bb0-e5d5b4b00d7d"
JACXSJ010004443.1	RepeatMasker	Unknown	1418	2013	3190	-	.	ID="RND-6_FAMILY-7197";Tend="2609";Tstart="2064";shortTE="F";uid="0974bc37-425a-4cab-b877-d312300fe3d3"
JACXSJ010004443.1	RepeatMasker	DNA/MULE-NOF	4861	5074	3363	-	.	ID="RND-6_FAMILY-4047";Tend="903";Tstart="1";shortTE="F";uid="23abfb28-6190-4f1e-9973-06515046c00e"
JACXSJ010004443.1	RepeatMasker	DNA/MULE-NOF	2996	3927	804	-	.	ID="RND-6_FAMILY-4047";TEgroup="ctg_4443%7CRND-6_FAMILY-4047%7C1";Tend="2076";Tstart="973";shortTE="F";uid="1c3c7132-9740-40ac-9dbf-b82ebc3c9ab5"
JACXSJ010004443.1	RepeatMasker	Retroposon?	4138	4860	4141	-	.	ID="RND-5_FAMILY-1723";Tend="4401";Tstart="3718";shortTE="F";uid="f6a1248b-3de1-4de5-9942-9bb604e37fe6"
JACXSJ010004443.1	RepeatMasker	DNA/Ginger-1	250	754	492	-	.	ID="RND-6_FAMILY-8533";Tend="2239";Tstart="1693";shortTE="F";uid="f015ad05-bde2-4ef8-ab5f-7238a2274770"
JACXSJ010004444.1	RepeatMasker	Unknown	8784	9006	517	+	.	ID="RND-5_FAMILY-1879";Tend="1261";Tstart="982";shortTE="F";uid="4ace290a-fe62-4a21-a3ba-fa9fb91475d9"
JACXSJ010004444.1	RepeatMasker	DNA/TcMar-m44?	12290	12400	568	+	.	ID="DNA4-9B_AP";Tend="184";Tstart="76";shortTE="F";uid="63570767-f11b-4353-99ce-78f215025862"
JACXSJ010004444.1	RepeatMasker	DNA/TcMar-m44	10495	11855	2996	+	.	ID="rnd-6_family-4270";Tend="1733";Tstart="385";shortTE="F";uid="8c58bcdc-3f86-474c-a2bd-b391b47c8a6e"
JACXSJ010004444.1	RepeatMasker	DNA/PIF-Harbinger	5422	5836	1038	+	.	ID="ISL2EU-7_CFL";Tend="1875";Tstart="1428";shortTE="F";uid="83bf2602-a666-49c2-a185-454110f2a472"
JACXSJ010004444.1	RepeatMasker	DNA/PiggyBac	2563	3391	958	-	.	ID="ifp2";Tend="1786";Tstart="821";shortTE="F";uid="f0c45ce1-b27a-4967-8b36-44e78b3f2864"
JACXSJ010004444.1	RepeatMasker	DNA/TcMar-m44	12799	13011	984	-	.	ID="dna4-6_ap";Tend="451";Tstart="100";shortTE="F";uid="aa9c094b-bbe8-4d27-b86f-8614f01ba7f0"
JACXSJ010004444.1	RepeatMasker	DNA/PIF-Harbinger	12460	12655	758	-	.	ID="HARBINGER-2_LMI";Tend="1813";Tstart="1617";shortTE="F";uid="e9011967-f79b-4456-8382-fd89fda07ebc"
JACXSJ010004444.1	RepeatMasker	DNA/Kolobok-E	604	1110	1244	-	.	ID="RND-6_FAMILY-2763";Tend="2294";Tstart="1798";shortTE="F";uid="8502985b-84f7-4f31-a5ce-693b758c80b9"
JACXSJ010004444.1	RepeatMasker	DNA	7073	7177	603	-	.	ID="RND-1_FAMILY-85";Tend="1797";Tstart="1691";shortTE="F";uid="1d538b49-4830-4c91-9d86-5f55ee4e825b"
JACXSJ010004445.1	RepeatMasker	DNA/hAT-hAT19	10695	11297	1892	+	.	ID="DNA8-80_AP";TEgroup="ctg_4445%7CDNA8-80_AP%7C1";Tend="849";Tstart="63";shortTE="F";uid="053fae66-2f78-4c59-b1e7-e87b95c070fd"
JACXSJ010004445.1	RepeatMasker	DNA/hAT-Charlie	7714	7855	627	+	.	ID="RND-5_FAMILY-1284";Tend="320";Tstart="192";shortTE="F";uid="2d28f549-f247-436b-b5f4-840ba2d95594"
JACXSJ010004445.1	RepeatMasker	Unknown	8361	8809	2401	+	.	ID="RND-6_FAMILY-2063";Tend="1211";Tstart="744";shortTE="F";uid="9f52d405-454b-4bfc-8251-df71cba407f9"
JACXSJ010004445.1	RepeatMasker	DNA/hAT	11360	11577	1436	+	.	ID="RND-6_FAMILY-21137";Tend="1078";Tstart="861";shortTE="F";uid="cd9c6c24-ba42-49f4-a2a2-7e44604b2a29"
JACXSJ010004445.1	RepeatMasker	DNA/hAT-Blackjack	1114	1283	486	-	.	ID="RND-6_FAMILY-664";Tend="1027";Tstart="888";shortTE="F";uid="35ae7422-8526-4bab-b013-0d7e32fef00e"
JACXSJ010004445.1	RepeatMasker	DNA	5138	5327	576	-	.	ID="TTAA25_AP";Tend="455";Tstart="284";shortTE="F";uid="0bf6e088-f6e6-4403-a86f-86f3fc887193"
JACXSJ010004445.1	RepeatMasker	Unknown	2331	2645	831	-	.	ID="RND-6_FAMILY-6492";Tend="1330";Tstart="947";shortTE="F";uid="3583715c-81ee-4967-adb8-4ab7751336e7"
JACXSJ010004445.1	RepeatMasker	DNA/hAT-Charlie	8818	9401	3531	-	.	ID="RND-5_FAMILY-4409";Tend="1774";Tstart="1193";shortTE="F";uid="f3c76bca-ecb8-4641-9d86-3e513b07e4f2"
JACXSJ010004445.1	RepeatMasker	DNA/Kolobok-E	1346	1690	1396	-	.	ID="RND-6_FAMILY-2763";Tend="1552";Tstart="1186";shortTE="F";uid="6a24c78e-a16d-4c29-90e4-9030f95fe23f"
JACXSJ010004445.1	RepeatMasker	DNA/Ginger-2	1	195	1741	-	.	ID="RND-5_FAMILY-14947";Tend="1073";Tstart="879";shortTE="F";uid="d364ce59-33c2-40a8-9eb7-a301e1a43f6f"
JACXSJ010004445.1	RepeatMasker	DNA/hAT-hAT19	7856	8382	2542	-	.	ID="RND-5_FAMILY-4572";Tend="1360";Tstart="859";shortTE="F";uid="4e3a2d18-8ac9-4828-a6c6-42c7699db922"
JACXSJ010004445.1	RepeatMasker	DNA/hAT-Charlie	7380	7737	687	-	.	ID="RND-5_FAMILY-7867";Tend="1378";Tstart="1050";shortTE="F";uid="73b05a05-4b9d-44f1-95d3-5d96c752e739"
JACXSJ010004445.1	RepeatMasker	LINE/L2	9463	10557	8382	-	.	ID="RND-6_FAMILY-15814";Tend="1868";Tstart="739";shortTE="F";uid="b5ef5753-c430-425c-bc2c-b40d5e85acd6"
JACXSJ010004446.1	RepeatMasker	DNA/TcMar-m44	4206	5804	1905	+	.	ID="rnd-6_family-1014";Tend="1798";Tstart="446";shortTE="F";uid="97f1c3fa-f812-469e-a89f-724d08fe8f8b"
JACXSJ010004446.1	RepeatMasker	DNA/hAT-Charlie	3	1386	1556	+	.	ID="RND-6_FAMILY-8583";Tend="2536";Tstart="1167";shortTE="F";uid="c717e5ce-d29b-4b34-a55c-73a49908de64"
JACXSJ010004446.1	RepeatMasker	Unknown	6941	8852	14516	-	.	ID="RND-5_FAMILY-269";Tend="1896";Tstart="13";shortTE="F";uid="bd0a2733-5377-474c-99fa-7bea3d126847"
JACXSJ010004447.1	RepeatMasker	DNA/hAT-Tip100	3371	4035	4313	+	.	ID="RND-6_FAMILY-6069";Tend="2517";Tstart="1912";shortTE="F";uid="b1b2be2b-0c21-43fc-b46d-7596031fe886"
JACXSJ010004447.1	RepeatMasker	Unknown	4367	4488	634	+	.	ID="RND-4_FAMILY-1161";Tend="1071";Tstart="957";shortTE="F";uid="1d0284be-2732-437b-8cf2-fd0a7103b563"
JACXSJ010004447.1	RepeatMasker	DNA/Kolobok-E	572	1274	2642	+	.	ID="RND-4_FAMILY-693";Tend="1659";Tstart="951";shortTE="F";uid="2a4c2b7f-eb0d-488b-a962-f8d16d53c1a4"
JACXSJ010004447.1	RepeatMasker	Unknown	4804	4936	417	+	.	ID="RND-4_FAMILY-1161";Tend="1250";Tstart="1097";shortTE="F";uid="9af850bd-3fc0-49b2-8ef5-4766e0d94327"
JACXSJ010004447.1	RepeatMasker	DNA/TcMar-Mariner	2904	3370	1014	+	.	ID="MARINER-N24_LMI";Tend="924";Tstart="452";shortTE="F";uid="33ea31bb-5dd4-46f7-b69c-b2ac6d098da7"
JACXSJ010004447.1	RepeatMasker	DNA/Ginger-1	1460	1738	709	-	.	ID="RND-6_FAMILY-313";Tend="2272";Tstart="1982";shortTE="F";uid="3e30f62f-a73f-4fa0-8110-80587b567168"
JACXSJ010004447.1	RepeatMasker	DNA/MULE-MuDR	6503	6637	419	-	.	ID="RND-6_FAMILY-24858";Tend="630";Tstart="508";shortTE="F";uid="b69c7940-f06f-4cd6-8fec-dd439d6619aa"
JACXSJ010004447.1	RepeatMasker	Unknown	11787	12025	787	-	.	ID="RND-5_FAMILY-977";Tend="1655";Tstart="1420";shortTE="F";uid="698deed4-c576-4d0a-a8d7-83e438eb03d9"
JACXSJ010004447.1	RepeatMasker	LINE/I-Jockey	12320	13185	879	-	.	ID="RND-6_FAMILY-8945";Tend="4996";Tstart="4201";shortTE="F";uid="e507a440-29ec-453e-84e6-5e260942147a"
JACXSJ010004448.1	RepeatMasker	DNA/Maverick	1477	2489	4434	+	.	ID="RND-6_FAMILY-4889";Tend="1795";Tstart="859";shortTE="F";uid="c3f53120-7bb0-4789-ae96-d3e4d45e6822"
JACXSJ010004448.1	RepeatMasker	Retroposon?	484	597	425	+	.	ID="RND-6_FAMILY-614";Tend="1531";Tstart="1412";shortTE="F";uid="80754b65-e58b-4f5d-8102-2d3f238f3f09"
JACXSJ010004448.1	RepeatMasker	RC/Helitron?	1	259	639	+	.	ID="RND-5_FAMILY-2405";Tend="1640";Tstart="1320";shortTE="F";uid="95f3aa25-646d-4755-a04d-b1d998009124"
JACXSJ010004448.1	RepeatMasker	Unknown	4945	5189	1399	-	.	ID="RND-1_FAMILY-132";Tend="1192";Tstart="915";shortTE="F";uid="bc5cea68-0521-4803-a9d0-429bdd8508da"
JACXSJ010004448.1	RepeatMasker	DNA/Ginger-2	3535	4646	6649	-	.	ID="ginger2-n1_ap";Tend="1035";Tstart="1";shortTE="F";uid="25918e58-e813-4144-8474-a279f7bddea9"
JACXSJ010004448.1	RepeatMasker	Unknown	1326	1529	1059	-	.	ID="RND-1_FAMILY-132";Tend="1335";Tstart="1096";shortTE="F";uid="5c7d7226-51dd-4cdf-a89b-803603944855"
JACXSJ010004448.1	RepeatMasker	Unknown	9178	9463	482	-	.	ID="RND-6_FAMILY-23432";Tend="1136";Tstart="859";shortTE="F";uid="0901d7f0-fc5c-4404-a52d-9e043360e3b9"
JACXSJ010004448.1	RepeatMasker	DNA/Ginger-2	2468	3454	7090	-	.	ID="RND-6_FAMILY-8718";Tend="2102";Tstart="1144";shortTE="F";uid="447591a3-b285-46c2-bae2-8b5e0cb2e3b3"
JACXSJ010004449.1	RepeatMasker	RC/Helitron?	5406	5530	469	+	.	ID="RND-5_FAMILY-2405";Tend="1199";Tstart="1038";shortTE="F";uid="d51d7f61-618e-4802-bc48-8d494a545f55"
JACXSJ010004449.1	RepeatMasker	DNA	5726	5862	1022	+	.	ID="TTAA21_AP";Tend="138";Tstart="1";shortTE="F";uid="6d2abee3-7fa9-453a-9de3-4ed3af435dfc"
JACXSJ010004449.1	RepeatMasker	DNA/P-Fungi	10461	11058	2262	-	.	ID="RND-6_FAMILY-13919";Tend="649";Tstart="101";shortTE="F";uid="0b0f99a3-deaa-46e0-bc64-af2ada97646f"
JACXSJ010004449.1	RepeatMasker	DNA/P-Fungi	9857	10308	537	-	.	ID="RND-6_FAMILY-13919";TEgroup="ctg_4449%7CRND-6_FAMILY-13919%7C1";Tend="994";Tstart="685";shortTE="T";uid="c01c6532-b901-4e3c-adb7-473219fcc46f"
JACXSJ010004449.1	RepeatMasker	DNA/P-Fungi	6556	9616	18371	-	.	ID="RND-6_FAMILY-13919";Tend="2998";Tstart="3";shortTE="F";uid="b83c46db-75dc-4e23-9e33-3cb7fa21766c"
JACXSJ010000445.1	RepeatMasker	Unknown	321949	322284	462	+	.	ID="RND-6_FAMILY-2411";Tend="1222";Tstart="833";shortTE="F";uid="de485a67-241b-4756-acd1-a825657f8638"
JACXSJ010000445.1	RepeatMasker	DNA	137749	137999	647	+	.	ID="RND-6_FAMILY-10883";Tend="1164";Tstart="971";shortTE="F";uid="437c6d28-f92e-4801-a2f1-7b748ed982c7"
JACXSJ010000445.1	RepeatMasker	DNA/hAT-Ac	47029	47187	430	+	.	ID="RND-4_FAMILY-338";Tend="1188";Tstart="984";shortTE="F";uid="5384b872-b6a0-471f-88f8-4d0179c10719"
JACXSJ010000445.1	RepeatMasker	DNA	138413	138753	1468	+	.	ID="RND-6_FAMILY-10883";Tend="1487";Tstart="1168";shortTE="F";uid="ba58b221-8652-40ad-982e-432f6663a711"
JACXSJ010000445.1	RepeatMasker	DNA/Ginger-1	123784	123896	477	+	.	ID="RND-5_FAMILY-839";Tend="1077";Tstart="963";shortTE="F";uid="34d92f32-6add-4fa8-9525-4dd68a7523be"
JACXSJ010000445.1	RepeatMasker	Unknown	61616	61747	779	+	.	ID="RND-5_FAMILY-12818";Tend="1066";Tstart="942";shortTE="F";uid="91ccfe8b-16b3-4f29-8f47-eaa6432bf47f"
JACXSJ010000445.1	RepeatMasker	DNA/MULE-MuDR	208389	208965	1851	+	.	ID="RND-6_FAMILY-4674";Tend="1568";Tstart="1007";shortTE="F";uid="e55f309b-f339-4966-b066-b26580ffa34e"
JACXSJ010000445.1	RepeatMasker	DNA/hAT-Tip100	305526	305864	1146	+	.	ID="RND-6_FAMILY-4147";Tend="1368";Tstart="1036";shortTE="F";uid="04ea7e18-fd65-47ff-9df8-6a3efade74a4"
JACXSJ010000445.1	RepeatMasker	Unknown	219652	219920	455	+	.	ID="RND-6_FAMILY-9228";Tend="953";Tstart="709";shortTE="F";uid="ffd4b449-7257-4776-915a-4c3386bfa960"
JACXSJ010000445.1	RepeatMasker	DNA/Kolobok-E	289297	289432	413	+	.	ID="KOLOBOKE-2_AP";Tend="2126";Tstart="1998";shortTE="F";uid="8ab83ce8-3731-4429-aa7e-ffc0f0ca02d0"
JACXSJ010000445.1	RepeatMasker	RC/Helitron	326123	326393	1784	+	.	ID="RND-1_FAMILY-7";Tend="2033";Tstart="1765";shortTE="F";uid="d4656d55-a143-49b3-8da6-eec7ada5a2d8"
JACXSJ010000445.1	RepeatMasker	DNA	115197	115335	628	+	.	ID="DNA8-31_AP";Tend="132";Tstart="1";shortTE="F";uid="5c77a523-2142-4504-8757-933efc91a542"
JACXSJ010000445.1	RepeatMasker	DNA/MULE-MuDR	319448	319931	1790	+	.	ID="RND-5_FAMILY-1491";Tend="1299";Tstart="870";shortTE="F";uid="1cd21055-e62c-4917-8570-ec2187287fc8"
JACXSJ010000445.1	RepeatMasker	DNA/MULE-MuDR	145382	145804	626	+	.	ID="RND-6_FAMILY-10201";TEgroup="ctg_445%7CRND-6_FAMILY-10201%7C1";Tend="537";Tstart="206";shortTE="F";uid="988bd5fd-f599-497e-9dfb-47b7026c0d59"
JACXSJ010000445.1	RepeatMasker	Unknown	132126	132484	2047	+	.	ID="RND-1_FAMILY-128";Tend="1495";Tstart="1148";shortTE="F";uid="e2b33e9a-f793-47b6-b5ab-080dbf6edc58"
JACXSJ010000445.1	RepeatMasker	DNA/Ginger	318140	318323	439	+	.	ID="RND-6_FAMILY-2859";Tend="1259";Tstart="816";shortTE="F";uid="ff641e29-fe38-4715-b7a0-3bb12f60635f"
JACXSJ010000445.1	RepeatMasker	LINE/CR1	55979	56834	1442	+	.	ID="RND-6_FAMILY-26265";Tend="1539";Tstart="685";shortTE="F";uid="00c38217-f755-4a5f-949d-81f6180fc67a"
JACXSJ010000445.1	RepeatMasker	DNA/hAT-Blackjack	58892	59084	493	+	.	ID="RND-6_FAMILY-3855";Tend="1248";Tstart="1053";shortTE="F";uid="1fab3464-2c4a-4fa1-bd6f-4d77237b3161"
JACXSJ010000445.1	RepeatMasker	DNA	41247	41859	2368	+	.	ID="DNA4-3_AP";Tend="634";Tstart="25";shortTE="F";uid="ba0e842e-b263-4cca-9593-9b29294bc35e"
JACXSJ010000445.1	RepeatMasker	DNA	248613	249087	1257	+	.	ID="dna8-31_ap";Tend="595";Tstart="1";shortTE="F";uid="bf0c25dd-80ec-4f9f-9884-732f73ef81df"
JACXSJ010000445.1	RepeatMasker	DNA/hAT-Tip100	7445	7558	474	+	.	ID="RND-6_FAMILY-4147";Tend="1332";Tstart="1187";shortTE="F";uid="ef0cef9f-018f-4496-9447-28ae4b73c3d4"
JACXSJ010000445.1	RepeatMasker	DNA	115359	115599	731	+	.	ID="RND-6_FAMILY-5059";Tend="1807";Tstart="1567";shortTE="F";uid="43232eb3-f655-4526-8da7-deb1bef05b91"
JACXSJ010000445.1	RepeatMasker	DNA/hAT-Tip100	278145	278985	4433	+	.	ID="RND-5_FAMILY-1775";Tend="1772";Tstart="850";shortTE="F";uid="8b19809e-a828-4c94-ad89-83a4fad401cd"
JACXSJ010000445.1	RepeatMasker	Retroposon?	189002	189331	1182	+	.	ID="RND-1_FAMILY-223";Tend="1669";Tstart="1469";shortTE="F";uid="dd167aa4-99bd-483f-85db-9a1871e4792e"
JACXSJ010000445.1	RepeatMasker	DNA/hAT-Ac	47894	48241	1383	+	.	ID="RND-4_FAMILY-338";Tend="1455";Tstart="1148";shortTE="F";uid="d0b6f55a-542b-4a71-b16a-be6251db434a"
JACXSJ010000445.1	RepeatMasker	DNA/hAT-hAT19	303143	303357	1097	+	.	ID="RND-6_FAMILY-5497";Tend="1483";Tstart="1262";shortTE="F";uid="56fcdfa2-77f3-4b96-97cb-60df70c49fbc"
JACXSJ010000445.1	RepeatMasker	DNA/Ginger-1	317898	318139	440	+	.	ID="RND-6_FAMILY-8533";Tend="1932";Tstart="1696";shortTE="F";uid="cd6cd61e-b97a-46d8-8319-152e718d3e3e"
JACXSJ010000445.1	RepeatMasker	DNA/MULE-MuDR	146082	146511	2697	+	.	ID="RND-6_FAMILY-10201";Tend="1628";Tstart="1183";shortTE="F";uid="bf38faf7-2da2-4907-b823-c8c0767a60bb"
JACXSJ010000445.1	RepeatMasker	DNA/Ginger-1	86133	86478	1653	+	.	ID="RND-6_FAMILY-313";Tend="1101";Tstart="772";shortTE="F";uid="22680ebf-99a3-488b-bdc1-2d9703c09f1a"
JACXSJ010000445.1	RepeatMasker	DNA/PiggyBac	191989	193155	2065	+	.	ID="RND-6_FAMILY-2749";Tend="1862";Tstart="767";shortTE="F";uid="be1c4f4d-9642-4f08-a4c1-63cdd1fe3c13"
JACXSJ010000445.1	RepeatMasker	Unknown	312856	313034	777	+	.	ID="RND-6_FAMILY-1295";Tend="1529";Tstart="1350";shortTE="F";uid="32fdf8b3-4c0f-4baf-b410-fe3590dedcfd"
JACXSJ010000445.1	RepeatMasker	DNA/Ginger-2	311098	311639	1298	+	.	ID="RND-6_FAMILY-11094";TEgroup="ctg_445%7CRND-6_FAMILY-11094%7C1";Tend="1811";Tstart="620";shortTE="F";uid="7c2fa1b8-184a-4fa0-b52a-411f4d7dc9f5"
JACXSJ010000445.1	RepeatMasker	Unknown	286665	286948	778	+	.	ID="RND-6_FAMILY-2639";Tend="1066";Tstart="821";shortTE="F";uid="29ae62a7-2c25-4e8e-b3cc-cf8897004473"
JACXSJ010000445.1	RepeatMasker	DNA	48434	48830	944	+	.	ID="dna8-31_ap";Tend="193";Tstart="1";shortTE="F";uid="e51b1acc-afaf-4d01-b8c8-af2afa00429f"
JACXSJ010000445.1	RepeatMasker	DNA/hAT	122846	123112	1320	+	.	ID="RND-6_FAMILY-2527";Tend="1227";Tstart="967";shortTE="F";uid="bb7e3277-3f99-4b93-a707-76585aabc9df"
JACXSJ010000445.1	RepeatMasker	Unknown	113906	114201	1522	+	.	ID="RND-6_FAMILY-7982";Tend="1244";Tstart="918";shortTE="F";uid="21d54098-0aa9-4874-818e-caa716d3312d"
JACXSJ010000445.1	RepeatMasker	DNA/MULE-MuDR	75178	75340	667	+	.	ID="RND-6_FAMILY-4142";Tend="1567";Tstart="1401";shortTE="F";uid="1af12933-2638-4822-8d4a-c3086b03a76b"
JACXSJ010000445.1	RepeatMasker	DNA	251534	251754	983	+	.	ID="DNAX-10_AP";Tend="218";Tstart="4";shortTE="F";uid="5233a5f5-3e0e-4fbd-b407-e812d5e175a3"
JACXSJ010000445.1	RepeatMasker	DNA/Ginger-1	289417	289818	3762	+	.	ID="rnd-6_family-313";Tend="2277";Tstart="776";shortTE="F";uid="2278e7ac-4175-48e4-911a-57cb520a6dff"
JACXSJ010000445.1	RepeatMasker	DNA/hAT-Tip100	199505	199708	419	+	.	ID="DNA8-16B_AP";Tend="167";Tstart="2";shortTE="F";uid="8d1d09f9-d9eb-4823-9817-e7e4e4067023"
JACXSJ010000445.1	RepeatMasker	DNA/hAT-Charlie	184625	184806	1040	+	.	ID="DNA8-55B_AP";Tend="186";Tstart="1";shortTE="F";uid="09856202-a16c-4f6c-83fc-6676b7feb01e"
JACXSJ010000445.1	RepeatMasker	Retroposon?	109195	109452	782	+	.	ID="RND-1_FAMILY-194";Tend="2076";Tstart="1819";shortTE="F";uid="35f9d01b-c792-4f2a-bc26-3f6f1214b224"
JACXSJ010000445.1	RepeatMasker	DNA/Ginger	71054	71471	1709	+	.	ID="RND-6_FAMILY-2859";Tend="2502";Tstart="2088";shortTE="F";uid="c19d1c50-59ac-4156-b797-db4ef70ad45e"
JACXSJ010000445.1	RepeatMasker	DNA	100617	101090	1048	+	.	ID="DNA8-31_AP";Tend="484";Tstart="1";shortTE="F";uid="b009d0f9-40e1-4372-8fa3-5ee473e8ebca"
JACXSJ010000445.1	RepeatMasker	Unknown	267070	267698	2091	+	.	ID="RND-4_FAMILY-495";Tend="1474";Tstart="929";shortTE="F";uid="e04cb24c-4bc0-465c-a545-1e3bb05118c3"
JACXSJ010000445.1	RepeatMasker	DNA/TcMar-Pogo	27553	29297	13206	+	.	ID="RND-6_FAMILY-392";Tend="2014";Tstart="277";shortTE="F";uid="a7126be6-4ff9-49d4-8904-cc0fb0b181a7"
JACXSJ010000445.1	RepeatMasker	DNA/hAT	3979	4150	518	+	.	ID="RND-5_FAMILY-1251";Tend="1462";Tstart="1300";shortTE="F";uid="d66a684e-0b3f-4e33-9136-d2a8d324dae9"
JACXSJ010000445.1	RepeatMasker	DNA/Ginger	98248	99476	4474	+	.	ID="RND-6_FAMILY-2859";Tend="2074";Tstart="816";shortTE="F";uid="234f12ea-3c3b-4ade-b084-27992fab1a96"
JACXSJ010000445.1	RepeatMasker	LINE/CR1	64648	65316	638	+	.	ID="RND-5_FAMILY-3402";Tend="1580";Tstart="932";shortTE="F";uid="363d30d1-2d55-4d09-aaff-339b916e1215"
JACXSJ010000445.1	RepeatMasker	DNA/hAT-Ac	267714	268338	2554	+	.	ID="RND-6_FAMILY-113";Tend="1647";Tstart="923";shortTE="F";uid="69969275-bffd-4bca-81c2-de41115f1cf0"
JACXSJ010000445.1	RepeatMasker	DNA	221523	221990	1464	+	.	ID="DNA4-3_AP";Tend="450";Tstart="4";shortTE="F";uid="3c5a07a2-3a36-4c44-9487-11d6ba61fed1"
JACXSJ010000445.1	RepeatMasker	DNA/Ginger	187886	189085	5776	+	.	ID="RND-6_FAMILY-2859";Tend="1956";Tstart="816";shortTE="F";uid="1cbda7e6-25e1-475c-84bb-bde319eba8bd"
JACXSJ010000445.1	RepeatMasker	DNA	233142	233418	866	+	.	ID="DNA8-31_AP";Tend="530";Tstart="230";shortTE="F";uid="f37da636-4706-4949-8898-af05496673b2"
JACXSJ010000445.1	RepeatMasker	DNA/MULE-MuDR	37769	39733	13102	+	.	ID="RND-6_FAMILY-20621";Tend="2645";Tstart="767";shortTE="F";uid="5f3a733e-5743-4a8e-8ee8-57aeb4126461"
JACXSJ010000445.1	RepeatMasker	LINE/R1	44517	44795	1241	+	.	ID="RND-5_FAMILY-2548";Tend="1195";Tstart="931";shortTE="F";uid="c3300d8a-be2e-49b7-85b8-32ce3461e199"
JACXSJ010000445.1	RepeatMasker	LINE/I-Jockey	268712	269989	9839	+	.	ID="RND-5_FAMILY-1120";Tend="2418";Tstart="1182";shortTE="F";uid="3a61d4e3-5f52-4146-b1a1-17f93e878043"
JACXSJ010000445.1	RepeatMasker	DNA	13623	14077	1851	+	.	ID="DNA4-3_AP";Tend="634";Tstart="192";shortTE="F";uid="fad238ef-4ad9-4c4d-8e53-055a0b4e9c1b"
JACXSJ010000445.1	RepeatMasker	DNA	212497	212783	521	+	.	ID="RND-5_FAMILY-5909";TEgroup="ctg_445%7CRND-5_FAMILY-5909%7C1";Tend="1482";Tstart="1080";shortTE="T";uid="886bc36c-e157-4106-a262-fce37135715d"
JACXSJ010000445.1	RepeatMasker	DNA	83070	83691	979	+	.	ID="DNA4-2_AP";TEgroup="ctg_445%7CDNA4-2_AP%7C1";Tend="769";Tstart="416";shortTE="F";uid="f6e34fd3-2542-4988-aa94-305f311b0edc"
JACXSJ010000445.1	RepeatMasker	Unknown	128438	129027	3404	+	.	ID="RND-5_FAMILY-1195";Tend="1772";Tstart="1191";shortTE="F";uid="38f36d75-4289-4631-91e2-b184e9b5c030"
JACXSJ010000445.1	RepeatMasker	DNA	219002	219615	1897	+	.	ID="DNA4-3_AP";Tend="634";Tstart="20";shortTE="F";uid="88acca45-6e2e-45b7-9a99-66aca668a9f8"
JACXSJ010000445.1	RepeatMasker	DNA	93657	93946	999	+	.	ID="RND-5_FAMILY-5091";Tend="2696";Tstart="2431";shortTE="F";uid="5513bdd2-e1f6-4a78-8cb4-be3d764e4094"
JACXSJ010000445.1	RepeatMasker	LINE/I-Jockey	1	199	1516	+	.	ID="RND-5_FAMILY-1105";Tend="1461";Tstart="1262";shortTE="F";uid="f192d4d5-ab4d-4f74-8c66-b68681ffb043"
JACXSJ010000445.1	RepeatMasker	DNA/hAT-hAT19	185976	186730	1450	+	.	ID="RND-5_FAMILY-788";Tend="1761";Tstart="1018";shortTE="F";uid="036ce07a-8412-4d2d-83cb-0eae7b3f365e"
JACXSJ010000445.1	RepeatMasker	DNA/hAT-hAT19	274977	275311	816	+	.	ID="rnd-6_family-1404";Tend="1964";Tstart="1354";shortTE="F";uid="765b4958-13da-41d1-a73a-bd542e883280"
JACXSJ010000445.1	RepeatMasker	DNA/MULE-MuDR	325935	326055	738	+	.	ID="RND-5_FAMILY-722";Tend="884";Tstart="764";shortTE="F";uid="331ed05f-df5b-4ce5-8133-d0191ded986f"
JACXSJ010000445.1	RepeatMasker	RC/Helitron	272067	273913	15022	+	.	ID="RND-1_FAMILY-157";Tend="2644";Tstart="802";shortTE="F";uid="53447baf-4c1e-4ed5-a549-dc9a03f77297"
JACXSJ010000445.1	RepeatMasker	DNA	252931	253336	917	+	.	ID="TTAA2C_AP";Tend="423";Tstart="20";shortTE="F";uid="036bc907-e7bb-4e7c-837b-c49f846423a0"
JACXSJ010000445.1	RepeatMasker	DNA	173060	173845	2962	+	.	ID="DNA4-1_AP";Tend="823";Tstart="1";shortTE="F";uid="a38d6c08-ea18-4c0e-91c0-bf23314295ea"
JACXSJ010000445.1	RepeatMasker	DNA/hAT-hATx	320210	320737	1286	+	.	ID="RND-5_FAMILY-7980";Tend="1695";Tstart="1107";shortTE="F";uid="b74c06fb-fb0e-418d-8ddc-d2ffcc3a11af"
JACXSJ010000445.1	RepeatMasker	DNA	48945	49607	1693	+	.	ID="DNA4-2_AP";Tend="676";Tstart="1";shortTE="F";uid="63e8d08c-4e37-41e9-9674-11e359a1f9ec"
JACXSJ010000445.1	RepeatMasker	DNA	316103	316218	468	+	.	ID="DNA8-31_AP";Tend="127";Tstart="1";shortTE="F";uid="f80d239c-b65f-497f-8789-00b3ad12ca26"
JACXSJ010000445.1	RepeatMasker	DNA/hAT-Charlie	153175	153475	1171	+	.	ID="RND-6_FAMILY-3585";Tend="1214";Tstart="894";shortTE="F";uid="cf9b06f2-14c6-4072-bc1f-9d01bb358ce5"
JACXSJ010000445.1	RepeatMasker	DNA/Ginger	322693	322893	584	+	.	ID="RND-6_FAMILY-2859";Tend="2445";Tstart="2250";shortTE="F";uid="e3c7a3f8-acbb-4b69-a554-7145b01f88e1"
JACXSJ010000445.1	RepeatMasker	DNA/Ginger	236234	237070	1459	+	.	ID="RND-6_FAMILY-2859";Tend="1678";Tstart="800";shortTE="F";uid="f16356e5-555d-42d7-b53f-2c0320eadcda"
JACXSJ010000445.1	RepeatMasker	DNA	17167	17541	1779	+	.	ID="DNA4-3_AP";Tend="633";Tstart="257";shortTE="F";uid="25699e28-5737-4b7b-aa19-977a7e1a0401"
JACXSJ010000445.1	RepeatMasker	Unknown	162859	163085	1457	+	.	ID="RND-1_FAMILY-147";Tend="1154";Tstart="931";shortTE="F";uid="ee3779dc-f245-472e-948a-195bba80c16b"
JACXSJ010000445.1	RepeatMasker	DNA/Ginger-1	62439	63323	3483	+	.	ID="RND-6_FAMILY-313";Tend="1639";Tstart="770";shortTE="F";uid="7650212c-d11c-482b-bb24-a0b3e044a00d"
JACXSJ010000445.1	RepeatMasker	DNA	227832	228146	550	+	.	ID="DNA8-31_AP";Tend="537";Tstart="212";shortTE="F";uid="87bf60b2-3e59-4ec3-a864-a4ffaa205e16"
JACXSJ010000445.1	RepeatMasker	DNA/hAT	325232	325503	936	+	.	ID="RND-5_FAMILY-6600";Tend="1217";Tstart="944";shortTE="F";uid="76941aa6-ab5e-4997-895e-eec50bbac336"
JACXSJ010000445.1	RepeatMasker	DNA/hAT-hAT19	69789	70035	1136	+	.	ID="RND-1_FAMILY-99";Tend="1189";Tstart="949";shortTE="F";uid="c984cad8-6256-4716-9114-daef1dbed419"
JACXSJ010000445.1	RepeatMasker	Unknown	328563	328773	785	+	.	ID="RND-6_FAMILY-2011";Tend="1138";Tstart="927";shortTE="F";uid="84653595-6682-40b7-88f1-e7ee925c1aa3"
JACXSJ010000445.1	RepeatMasker	RC/Helitron	326022	326123	432	+	.	ID="RND-1_FAMILY-73";Tend="902";Tstart="798";shortTE="F";uid="386945a3-eb8a-4cfa-a149-4e51fe921d88"
JACXSJ010000445.1	RepeatMasker	Unknown	161662	161811	749	+	.	ID="RND-4_FAMILY-899";Tend="1209";Tstart="1070";shortTE="F";uid="458ef545-fb9d-49a1-9e40-9e6bb9e6bbfa"
JACXSJ010000445.1	RepeatMasker	DNA/hAT-hAT19	275544	275662	816	+	.	ID="rnd-6_family-1404";Tend="2185";Tstart="1965";shortTE="F";uid="749010ea-d3e9-4c18-915a-cac66c1cd3bb"
JACXSJ010000445.1	RepeatMasker	DNA	90588	93057	13487	+	.	ID="RND-5_FAMILY-5091";Tend="2339";Tstart="32";shortTE="F";uid="2f2abab2-462f-4f63-8647-ee5ad0f71d24"
JACXSJ010000445.1	RepeatMasker	DNA/hAT-hAT19	128195	128392	836	+	.	ID="RND-6_FAMILY-7577";Tend="1162";Tstart="957";shortTE="F";uid="bb2636f9-0963-46d7-b01d-8e93baac6e45"
JACXSJ010000445.1	RepeatMasker	DNA/TcMar-Pogo	227093	227759	3110	+	.	ID="RND-5_FAMILY-822";Tend="1527";Tstart="912";shortTE="F";uid="bf51ac6e-183a-49d7-99ce-2bf1065e8ca0"
JACXSJ010000445.1	RepeatMasker	DNA/Ginger	152928	153137	437	+	.	ID="RND-6_FAMILY-2859";Tend="2443";Tstart="2250";shortTE="F";uid="0dacdd7f-3dd0-46cb-8278-9786e47153d0"
JACXSJ010000445.1	RepeatMasker	DNA	143833	144621	2838	+	.	ID="DNA4-2_AP";Tend="768";Tstart="2";shortTE="F";uid="51fa4316-3180-4ba5-b60b-c914dbff8b42"
JACXSJ010000445.1	RepeatMasker	Unknown	119066	119408	2224	+	.	ID="RND-4_FAMILY-1591";Tend="1242";Tstart="909";shortTE="F";uid="6c6321fe-5447-4615-817d-0266dea933f7"
JACXSJ010000445.1	RepeatMasker	DNA	317318	317561	798	+	.	ID="RND-6_FAMILY-5059";Tend="1786";Tstart="1538";shortTE="F";uid="b19a6f74-4f7f-43ea-8eea-bbebad1dc1a0"
JACXSJ010000445.1	RepeatMasker	Retroposon?	136478	136739	464	+	.	ID="RND-5_FAMILY-4166";Tend="1341";Tstart="1098";shortTE="F";uid="041ea63c-1678-4da2-b3d9-81d25789e99f"
JACXSJ010000445.1	RepeatMasker	Unknown	162721	162841	440	+	.	ID="RND-4_FAMILY-899";Tend="1326";Tstart="1185";shortTE="F";uid="ba13e35c-3525-4538-a994-781cfdd2996f"
JACXSJ010000445.1	RepeatMasker	LINE/I	149510	150617	2473	+	.	ID="RND-5_FAMILY-4562";Tend="1078";Tstart="3";shortTE="F";uid="a22a0e2f-ddb4-44b7-880d-37e411465f24"
JACXSJ010000445.1	RepeatMasker	DNA/Ginger-1	142011	142263	552	+	.	ID="RND-6_FAMILY-313";Tend="1020";Tstart="770";shortTE="F";uid="2b123a99-d6fb-4aa2-9c41-c4f2e791b847"
JACXSJ010000445.1	RepeatMasker	LINE/L2	281883	281983	565	+	.	ID="RND-6_FAMILY-25754";Tend="1549";Tstart="1448";shortTE="F";uid="e11ec64a-7e5a-492d-9952-5610c894583b"
JACXSJ010000445.1	RepeatMasker	LINE/CR1	125796	126914	4461	+	.	ID="RND-6_FAMILY-1242";Tend="1439";Tstart="317";shortTE="F";uid="29737e31-99fa-4087-8131-9b1ae94f3177"
JACXSJ010000445.1	RepeatMasker	DNA	283974	284599	1831	-	.	ID="DNA4-3_AP";Tend="633";Tstart="1";shortTE="F";uid="8ea12b85-119b-4667-a2ce-c0cf115f12fa"
JACXSJ010000445.1	RepeatMasker	LINE/R1-LOA	101931	102262	742	-	.	ID="RND-5_FAMILY-2472";Tend="1600";Tstart="1280";shortTE="F";uid="c2b3cf91-f8ad-4b41-ae21-4410a1c1ed54"
JACXSJ010000445.1	RepeatMasker	DNA/Ginger	136512	137035	777	-	.	ID="RND-6_FAMILY-2859";Tend="1318";Tstart="836";shortTE="F";uid="adefd9ec-779c-495c-ad79-700181012c8e"
JACXSJ010000445.1	RepeatMasker	DNA/hAT	303234	303388	644	-	.	ID="RND-5_FAMILY-6600";Tend="1063";Tstart="915";shortTE="F";uid="b5e15f4a-48ea-4b05-a435-1236cb72eb51"
JACXSJ010000445.1	RepeatMasker	DNA	151009	151223	690	-	.	ID="ttaa2c_ap";Tend="393";Tstart="181";shortTE="F";uid="77726097-c9c1-483b-a655-aff1ddc285ce"
JACXSJ010000445.1	RepeatMasker	DNA/hAT	21505	21708	1343	-	.	ID="RND-6_FAMILY-21137";Tend="1724";Tstart="1523";shortTE="F";uid="f7af7712-b1b0-4b1b-87b2-a59ddeb3b282"
JACXSJ010000445.1	RepeatMasker	DNA	41982	42177	471	-	.	ID="TTAA2D_AP";Tend="427";Tstart="241";shortTE="F";uid="165bc75e-beb2-4cdf-9dc5-31e0e55f410c"
JACXSJ010000445.1	RepeatMasker	LINE/I	47376	47664	1324	-	.	ID="RND-5_FAMILY-3781";Tend="1586";Tstart="1280";shortTE="F";uid="fb8409e3-6f92-4e26-a4ff-ad85aa5bccbe"
JACXSJ010000445.1	RepeatMasker	DNA/hAT-Tip100	275312	275543	1071	-	.	ID="RND-6_FAMILY-5141";Tend="2307";Tstart="2078";shortTE="F";uid="3c9994d6-778e-401b-93d8-78d4210ee195"
JACXSJ010000445.1	RepeatMasker	DNA	119406	119704	1713	-	.	ID="RND-4_FAMILY-1031";Tend="1257";Tstart="919";shortTE="F";uid="dd478741-f99a-47bc-9aa9-f4cc1336c599"
JACXSJ010000445.1	RepeatMasker	DNA/hAT-Blackjack	59730	59857	938	-	.	ID="RND-1_FAMILY-281";Tend="761";Tstart="627";shortTE="F";uid="20be92a7-1505-4c72-a2ee-f6a6fb3a91f0"
JACXSJ010000445.1	RepeatMasker	DNA	53915	54126	1103	-	.	ID="DNAX-10_AP";Tend="222";Tstart="1";shortTE="F";uid="c91d4b8f-5090-46b3-bfd5-292438b276f4"
JACXSJ010000445.1	RepeatMasker	Unknown	52032	52239	572	-	.	ID="RND-6_FAMILY-11161";Tend="2000";Tstart="1795";shortTE="F";uid="97fe2045-6ae8-4b08-8f87-5fd9c47e10bd"
JACXSJ010000445.1	RepeatMasker	DNA/Kolobok-E	212377	212494	470	-	.	ID="RND-6_FAMILY-1681";Tend="1707";Tstart="1590";shortTE="F";uid="731e374f-d483-48e2-adda-dca58161df0d"
JACXSJ010000445.1	RepeatMasker	Unknown	284600	285620	641	-	.	ID="RND-4_FAMILY-1513";TEgroup="ctg_445%7CRND-4_FAMILY-1513%7C1";Tend="1717";Tstart="726";shortTE="F";uid="b1009bc5-0678-4be1-9f4b-5953e6fb30aa"
JACXSJ010000445.1	RepeatMasker	Unknown	15135	15660	1762	-	.	ID="RND-6_FAMILY-4279";Tend="1437";Tstart="927";shortTE="F";uid="1f5cbfbf-30cd-4652-b9e7-2367510469ce"
JACXSJ010000445.1	RepeatMasker	DNA/hAT-Tip100	131962	132166	1354	-	.	ID="RND-1_FAMILY-97";Tend="1230";Tstart="1035";shortTE="F";uid="58f9e777-d018-47c4-bd4e-c78e8f4a63f7"
JACXSJ010000445.1	RepeatMasker	DNA/hAT	159495	159658	730	-	.	ID="RND-5_FAMILY-265";Tend="1076";Tstart="899";shortTE="F";uid="8304a06f-00ba-477e-a148-d1985ee92e48"
JACXSJ010000445.1	RepeatMasker	Unknown	177529	178084	3101	-	.	ID="RND-5_FAMILY-4616";Tend="1426";Tstart="869";shortTE="F";uid="841dc593-1ef4-4bcc-b4de-6d6cfcef6783"
JACXSJ010000445.1	RepeatMasker	DNA	146608	146828	595	-	.	ID="RND-6_FAMILY-2710";Tend="1390";Tstart="1166";shortTE="F";uid="df88ebae-4c68-4c46-8600-23f6a5a2a7e3"
JACXSJ010000445.1	RepeatMasker	DNA/hAT-hAT19	196709	196928	665	-	.	ID="DNA8-50_AP";Tend="206";Tstart="1";shortTE="F";uid="a3db5e41-c4d3-4ea0-801a-ab424cb40120"
JACXSJ010000445.1	RepeatMasker	DNA/hAT?	209844	210453	4032	-	.	ID="RND-1_FAMILY-11";Tend="1562";Tstart="941";shortTE="F";uid="ca0fd978-9f46-4994-8ec0-c34b01e9fefe"
JACXSJ010000445.1	RepeatMasker	DNA/hAT-Tip100	230552	231052	3115	-	.	ID="RND-1_FAMILY-32";Tend="1462";Tstart="971";shortTE="F";uid="207d5895-6853-48f0-999e-35cd96a008fc"
JACXSJ010000445.1	RepeatMasker	DNA	189739	190053	716	-	.	ID="RND-6_FAMILY-5059";Tend="1793";Tstart="1466";shortTE="F";uid="9fe9af60-2e52-432d-83e5-79067e5d1a9f"
JACXSJ010000445.1	RepeatMasker	DNA/MULE-MuDR	36237	36434	1147	-	.	ID="RND-6_FAMILY-4674";Tend="1100";Tstart="904";shortTE="F";uid="d8fb5903-1f41-43a0-a072-65617eae7a37"
JACXSJ010000445.1	RepeatMasker	DNA	296091	296356	502	-	.	ID="dna8-31_ap";Tend="595";Tstart="482";shortTE="F";uid="836ed554-e033-426a-8d4c-4e47037f4ec7"
JACXSJ010000445.1	RepeatMasker	DNA/Ginger	89843	90408	2097	-	.	ID="RND-6_FAMILY-2859";Tend="2165";Tstart="1560";shortTE="F";uid="2b7e0a4b-bd21-4eb1-b4b6-dbf350c8c48e"
JACXSJ010000445.1	RepeatMasker	DNA/Kolobok-E	136161	136368	535	-	.	ID="RND-5_FAMILY-1849";Tend="1975";Tstart="1760";shortTE="F";uid="4ebf13bb-08b5-486c-8f3f-40988c83602f"
JACXSJ010000445.1	RepeatMasker	DNA/Ginger	85899	86132	1577	-	.	ID="RND-6_FAMILY-2859";Tend="2713";Tstart="2162";shortTE="F";uid="d3858438-4947-4fd0-9f11-5b49da5a2eb6"
JACXSJ010000445.1	RepeatMasker	DNA	116709	117165	693	-	.	ID="dna8-31_ap";Tend="250";Tstart="12";shortTE="F";uid="8886f34f-80b4-4bf5-98d2-4accf1d97176"
JACXSJ010000445.1	RepeatMasker	DNA/MULE-MuDR	158336	158566	579	-	.	ID="RND-4_FAMILY-16";TEgroup="ctg_445%7CRND-4_FAMILY-16%7C1";Tend="1386";Tstart="884";shortTE="F";uid="c2f2fef2-346b-44c4-a4b5-9bf0d170b9ce"
JACXSJ010000445.1	RepeatMasker	LINE/CR1	97504	98148	1012	-	.	ID="RND-6_FAMILY-7943";Tend="1816";Tstart="745";shortTE="F";uid="cb2e8fa9-b479-4e04-9a15-1fe1fae6c4e8"
JACXSJ010000445.1	RepeatMasker	DNA	72815	73450	1610	-	.	ID="DNA4-2_AP";Tend="765";Tstart="1";shortTE="F";uid="d7870197-80cd-4c60-aff9-a6d1438e1675"
JACXSJ010000445.1	RepeatMasker	DNA	11264	11451	409	-	.	ID="RND-6_FAMILY-2710";Tend="1127";Tstart="952";shortTE="F";uid="98254931-e491-4dac-9197-7264665d7c54"
JACXSJ010000445.1	RepeatMasker	DNA	154610	155061	954	-	.	ID="DNA8-31_AP";Tend="537";Tstart="1";shortTE="F";uid="dc6e28eb-b4dc-44e2-97db-0e0f71d52dba"
JACXSJ010000445.1	RepeatMasker	DNA/hAT-hAT19	104208	104546	1078	-	.	ID="RND-6_FAMILY-1404";Tend="1173";Tstart="843";shortTE="F";uid="0183a97c-483c-471a-9154-0a0c56d39e04"
JACXSJ010000445.1	RepeatMasker	RC/Helitron	316221	317331	6523	-	.	ID="RND-1_FAMILY-43";Tend="1877";Tstart="852";shortTE="F";uid="dfca3da8-5283-481c-86ca-053884b1c565"
JACXSJ010000445.1	RepeatMasker	DNA/hAT-Tip100	47189	47380	841	-	.	ID="RND-6_FAMILY-2385";Tend="1177";Tstart="982";shortTE="F";uid="6daa1f91-b1e2-4071-b2a4-ef232f603bba"
JACXSJ010000445.1	RepeatMasker	DNA/hAT-Charlie	251807	252454	1031	-	.	ID="RND-5_FAMILY-1853";TEgroup="ctg_445%7CRND-5_FAMILY-1853%7C1";Tend="1640";Tstart="880";shortTE="F";uid="397fba68-7484-4f9a-b2e7-00c93ae10166"
JACXSJ010000445.1	RepeatMasker	Unknown	67602	68044	3163	-	.	ID="RND-1_FAMILY-60";Tend="1340";Tstart="920";shortTE="F";uid="4ce72edc-ca74-40f3-8d4e-9693fba06cfc"
JACXSJ010000445.1	RepeatMasker	DNA/Ginger-1	22282	22389	416	-	.	ID="RND-5_FAMILY-839";Tend="790";Tstart="683";shortTE="F";uid="28793165-c90e-4b91-96bd-6c46ce6fef9b"
JACXSJ010000445.1	RepeatMasker	DNA/hAT-hAT19	324109	324232	645	-	.	ID="DNA8-96_AP";Tend="126";Tstart="1";shortTE="F";uid="af474459-6312-4551-a193-6b5e841192d9"
JACXSJ010000445.1	RepeatMasker	DNA/hAT-hAT19	195488	196404	893	-	.	ID="RND-6_FAMILY-20206";Tend="1552";Tstart="653";shortTE="F";uid="d155209b-25ff-44d6-8bfc-f2df01a9906b"
JACXSJ010000445.1	RepeatMasker	DNA/TcMar-Tc1	115790	116264	2358	-	.	ID="RND-5_FAMILY-1747";Tend="1453";Tstart="993";shortTE="F";uid="acdad1ef-49ba-41e2-a654-6ac50f550c51"
JACXSJ010000445.1	RepeatMasker	LTR/Pao	52234	53127	4305	-	.	ID="RND-6_FAMILY-37925";Tend="1476";Tstart="596";shortTE="F";uid="42c8bc29-912e-429a-a789-785c9d248df6"
JACXSJ010000445.1	RepeatMasker	DNA	158931	159388	1437	-	.	ID="DNA8-31_AP";Tend="539";Tstart="2";shortTE="F";uid="e3eb162c-8453-4dec-9eb4-5c4b3b926a07"
JACXSJ010000445.1	RepeatMasker	Unknown	150748	150955	484	-	.	ID="RND-5_FAMILY-3624";Tend="1198";Tstart="968";shortTE="F";uid="0d95477f-c1f7-4833-98a7-58bb6c078a26"
JACXSJ010000445.1	RepeatMasker	Retroposon?	289819	291099	847	-	.	ID="SINE2-2_AP";Tend="1476";Tstart="168";shortTE="F";uid="5320c629-5bae-4ff5-b4a8-98b99f0cedad"
JACXSJ010000445.1	RepeatMasker	DNA/hAT-hAT19	206917	207079	463	-	.	ID="RND-6_FAMILY-7577";Tend="1072";Tstart="918";shortTE="F";uid="d45877ca-0b6e-4587-aec7-04bfeb074d66"
JACXSJ010000445.1	RepeatMasker	DNA/P	26581	26845	1159	-	.	ID="RND-5_FAMILY-1377";Tend="1222";Tstart="973";shortTE="F";uid="c60c90c1-b405-4277-9c42-ce39e3618565"
JACXSJ010000445.1	RepeatMasker	Retroposon?	62891	63390	726	-	.	ID="SINE2-2_AP";Tend="710";Tstart="211";shortTE="F";uid="74c8328f-cd97-46fa-9c9c-c4431491be5e"
JACXSJ010000445.1	RepeatMasker	DNA/Ginger	68022	69135	2463	-	.	ID="RND-6_FAMILY-2859";Tend="1990";Tstart="815";shortTE="F";uid="95294db0-0ff6-445b-9628-ae2248d06c14"
JACXSJ010000445.1	RepeatMasker	Retroposon?	93208	93890	480	-	.	ID="RND-6_FAMILY-34533";Tend="1858";Tstart="1135";shortTE="F";uid="28f2ec72-ffae-434c-844b-a58491856db8"
JACXSJ010000445.1	RepeatMasker	DNA/TcMar-Pogo	280843	281272	3103	-	.	ID="RND-6_FAMILY-13368";Tend="1444";Tstart="1019";shortTE="F";uid="94aee7fb-20f1-447d-be05-d3bf5cebb91f"
JACXSJ010000445.1	RepeatMasker	RC/Helitron	314249	315047	1818	-	.	ID="RND-1_FAMILY-7";TEgroup="ctg_445%7CRND-1_FAMILY-7%7C1";Tend="2033";Tstart="887";shortTE="F";uid="312f78a1-f5a8-48df-a002-801d5081f667"
JACXSJ010000445.1	RepeatMasker	DNA	6202	6828	1261	-	.	ID="RND-5_FAMILY-735";Tend="1637";Tstart="942";shortTE="F";uid="12955e31-528c-485f-876f-a5fca618c817"
JACXSJ010000445.1	RepeatMasker	DNA	223157	223887	2885	-	.	ID="DNA4-1_AP";Tend="823";Tstart="2";shortTE="F";uid="040ec9a9-3aac-4dfb-9e39-20f25bb1709d"
JACXSJ010000445.1	RepeatMasker	DNA	168690	169191	1345	-	.	ID="DNA8-31_AP";Tend="594";Tstart="5";shortTE="F";uid="32d1742a-f57a-47b7-9a74-21f148ee7b1b"
JACXSJ010000445.1	RepeatMasker	DNA	118785	119142	1755	-	.	ID="RND-4_FAMILY-1031";Tend="1570";Tstart="1213";shortTE="F";uid="38367ec6-a213-4b07-a5fc-6ea4cc8d33bf"
JACXSJ010000445.1	RepeatMasker	DNA/hAT	233453	234014	2536	-	.	ID="RND-5_FAMILY-1497";Tend="1500";Tstart="935";shortTE="F";uid="ac8e34ae-6f23-429b-a33c-2bdf15e7a49d"
JACXSJ010000445.1	RepeatMasker	DNA	221638	222058	622	-	.	ID="RND-6_FAMILY-2710";Tend="1380";Tstart="946";shortTE="F";uid="8ef02f4e-bbaf-4717-978b-7381560794da"
JACXSJ010000445.1	RepeatMasker	DNA	55001	55370	895	-	.	ID="rnd-6_family-5059";Tend="1806";Tstart="1487";shortTE="F";uid="2d6ef410-fe53-4d00-93e3-fd0285a7713f"
JACXSJ010000445.1	RepeatMasker	DNA/hAT	22379	23010	3678	-	.	ID="RND-6_FAMILY-21137";Tend="1528";Tstart="868";shortTE="F";uid="bda54bb8-5cc5-4eff-a1d6-eedd5d762f73"
JACXSJ010000445.1	RepeatMasker	DNA	5137	5575	991	-	.	ID="DNA8-31_AP";Tend="530";Tstart="2";shortTE="F";uid="c5bd3943-e2d1-429e-9f8f-f43fe60aa291"
JACXSJ010000445.1	RepeatMasker	DNA/MULE-MuDR	36743	37711	4831	-	.	ID="RND-5_FAMILY-8438";Tend="1054";Tstart="171";shortTE="F";uid="d62b080c-afc6-406c-9dcd-76f7397e4a96"
JACXSJ010000445.1	RepeatMasker	DNA/hAT-Tip100	291049	291343	1465	-	.	ID="RND-1_FAMILY-276";Tend="1235";Tstart="951";shortTE="F";uid="849172fc-69c8-441d-b2a8-65d0d33f12c3"
JACXSJ010000445.1	RepeatMasker	LINE/I	313600	313918	1802	-	.	ID="RND-6_FAMILY-10531";Tend="1491";Tstart="1126";shortTE="F";uid="72a942f3-9b73-4094-b2e2-980fc0ae9797"
JACXSJ010000445.1	RepeatMasker	DNA/hAT-Blackjack	58190	58823	4969	-	.	ID="RND-1_FAMILY-281";Tend="1706";Tstart="1062";shortTE="F";uid="c9fe07f4-9101-4fb5-9446-5f24ebc9b497"
JACXSJ010000445.1	RepeatMasker	DNA/Kolobok-E	43673	44353	2556	-	.	ID="RND-4_FAMILY-693";Tend="1665";Tstart="947";shortTE="F";uid="d16ab0c6-c09b-4486-bd09-e9a4319d8666"
JACXSJ010000445.1	RepeatMasker	DNA/MULE-MuDR	35121	35663	3525	-	.	ID="RND-5_FAMILY-767";Tend="1838";Tstart="1296";shortTE="F";uid="6101d1b5-c727-44bc-a89e-c03d406c4f1a"
JACXSJ010000445.1	RepeatMasker	DNA/hAT-Charlie	209545	209743	954	-	.	ID="RND-4_FAMILY-1429";Tend="1454";Tstart="1270";shortTE="F";uid="51b91a8b-eb26-4e1c-bb02-1f34f3d3b817"
JACXSJ010000445.1	RepeatMasker	DNA/hAT-hAT19	194722	195002	682	-	.	ID="DNA8-50_AP";Tend="552";Tstart="325";shortTE="F";uid="4314cdf7-ae30-483c-9cfb-aeed14787c60"
JACXSJ010000445.1	RepeatMasker	LINE/I	111476	111862	2048	-	.	ID="RND-5_FAMILY-536";Tend="2066";Tstart="1686";shortTE="F";uid="df3a509a-c0b0-4ac7-85d9-36c98adbcb80"
JACXSJ010000445.1	RepeatMasker	DNA/MULE-MuDR	312297	312423	580	-	.	ID="RND-5_FAMILY-5190";Tend="1438";Tstart="1316";shortTE="F";uid="9faa4a51-5bd8-4f80-949b-e69ee81d5569"
JACXSJ010000445.1	RepeatMasker	DNA/Ginger	178327	178526	426	-	.	ID="RND-6_FAMILY-2859";Tend="1012";Tstart="815";shortTE="F";uid="3684c5be-3d06-422d-9269-e753f575baec"
JACXSJ010000445.1	RepeatMasker	DNA	288078	288579	1479	-	.	ID="DNA4-1_AP";Tend="556";Tstart="10";shortTE="F";uid="9558b646-d12d-4211-8a00-6fd43c619450"
JACXSJ010000445.1	RepeatMasker	DNA	201563	202316	3452	-	.	ID="DNA4-1_AP";Tend="823";Tstart="1";shortTE="F";uid="06e37380-1ff5-41e6-90f0-540672b0c5ce"
JACXSJ010000445.1	RepeatMasker	DNA/hAT-hAT19	78015	78483	2289	-	.	ID="RND-6_FAMILY-3416";Tend="1433";Tstart="912";shortTE="F";uid="3b1f5605-9e8b-4f80-a245-43e2b11aa90e"
JACXSJ010000445.1	RepeatMasker	DNA	183761	184154	468	-	.	ID="DNA4-3_AP";Tend="442";Tstart="52";shortTE="F";uid="95a7f5c8-3776-4ae8-9859-704df890fb18"
JACXSJ010000445.1	RepeatMasker	DNA	296332	296461	463	-	.	ID="DNA8-31_AP";Tend="147";Tstart="2";shortTE="F";uid="1842ca2a-79a1-4077-a900-ada171736733"
JACXSJ010000445.1	RepeatMasker	DNA	132606	133017	1020	-	.	ID="DNA8-31_AP";Tend="484";Tstart="2";shortTE="F";uid="7e7a2ca1-aafe-4349-a19a-300ff44d82cc"
JACXSJ010000445.1	RepeatMasker	DNA/Kolobok-E	142264	142490	456	-	.	ID="RND-5_FAMILY-1849";TEgroup="ctg_445%7CRND-5_FAMILY-1849%7C1";Tend="1896";Tstart="1659";shortTE="T";uid="1b0bd14f-da6a-4620-ab09-49d75256388d"
JACXSJ010000445.1	RepeatMasker	DNA/MULE-MuDR	162030	162382	2155	-	.	ID="RND-5_FAMILY-8131";Tend="1325";Tstart="957";shortTE="F";uid="8b5b6e75-f944-45c8-8fcc-b571b09fb07c"
JACXSJ010000445.1	RepeatMasker	DNA/PiggyBac	192507	193450	1307	-	.	ID="PIGGYBAC-12_LMI";Tend="2052";Tstart="1112";shortTE="F";uid="e7d7063c-e2ba-4a42-8730-3d01ff0e36db"
JACXSJ010000445.1	RepeatMasker	DNA	260948	261553	1902	-	.	ID="DNA4-3_AP";Tend="634";Tstart="48";shortTE="F";uid="715d8fb0-9de1-45d2-aeda-7fde67ccc095"
JACXSJ010000445.1	RepeatMasker	LINE/L2	309551	310008	490	-	.	ID="RND-6_FAMILY-9492";Tend="2255";Tstart="1795";shortTE="F";uid="cf389830-cf9f-41c0-89ed-b47c8915805b"
JACXSJ010000445.1	RepeatMasker	LTR/Gypsy	87370	88807	598	-	.	ID="GYPSY-13_SI-I";Tend="2525";Tstart="1105";shortTE="F";uid="1dd27728-ba50-4fed-9003-cd77dd09b397"
JACXSJ010000445.1	RepeatMasker	DNA/MULE-MuDR	34685	35113	1572	-	.	ID="RND-6_FAMILY-4674";Tend="1566";Tstart="1191";shortTE="F";uid="c861c782-3767-4631-8bef-0283c152dcf4"
JACXSJ010000445.1	RepeatMasker	DNA/Kolobok-E	215295	215509	564	-	.	ID="RND-5_FAMILY-1849";Tend="1965";Tstart="1752";shortTE="F";uid="ab8eeb75-0bc0-40d6-9c97-cd2d9b445893"
JACXSJ010000445.1	RepeatMasker	LTR/Gypsy	89112	89507	557	-	.	ID="GYPSY-13_SI-I";Tend="704";Tstart="306";shortTE="F";uid="d041c365-0f43-4ac5-802f-e2b0fd75bdf2"
JACXSJ010000445.1	RepeatMasker	DNA/Ginger-1	317837	318305	415	-	.	ID="RND-6_FAMILY-313";Tend="2501";Tstart="2014";shortTE="F";uid="6e026115-2657-4e17-932e-d01f453fbdc2"
JACXSJ010000445.1	RepeatMasker	DNA/hAT	158653	158821	507	-	.	ID="RND-5_FAMILY-265";Tend="1560";Tstart="1346";shortTE="F";uid="96dc06ec-c492-4b7c-9b0e-c5455bdc468f"
JACXSJ010000445.1	RepeatMasker	DNA	83743	84002	1086	-	.	ID="RND-6_FAMILY-5059";Tend="1778";Tstart="1528";shortTE="F";uid="74783dff-9bb3-4a33-873d-202509b0930a"
JACXSJ010000445.1	RepeatMasker	DNA	106383	107100	2284	-	.	ID="DNA4-2_AP";Tend="736";Tstart="1";shortTE="F";uid="ff913d19-75bb-4fdb-b014-858994f9bba0"
JACXSJ010000445.1	RepeatMasker	DNA/hAT-Ac	59179	59720	3886	-	.	ID="RND-5_FAMILY-515";Tend="1449";Tstart="928";shortTE="F";uid="b4e44a8b-e5c3-4861-ab4f-540f4e2c660b"
JACXSJ010000445.1	RepeatMasker	Unknown	127632	128197	3293	-	.	ID="RND-1_FAMILY-118";Tend="1560";Tstart="958";shortTE="F";uid="3af2b4c3-3e16-4f14-8307-6bad69e86584"
JACXSJ010000445.1	RepeatMasker	DNA/hAT	266851	267022	696	-	.	ID="RND-4_FAMILY-911";Tend="1384";Tstart="1219";shortTE="F";uid="adb252cd-7a23-41b8-9cd1-0285969f2daf"
JACXSJ010000445.1	RepeatMasker	RC/Helitron	273984	274975	5829	-	.	ID="RND-5_FAMILY-2617";TEgroup="ctg_445%7CRND-5_FAMILY-2617%7C1";Tend="2055";Tstart="734";shortTE="F";uid="4c1b9dc4-2b7c-4939-a257-40055fb424e8"
JACXSJ010000445.1	RepeatMasker	Unknown	151533	152687	7631	-	.	ID="RND-1_FAMILY-162";Tend="1916";Tstart="796";shortTE="F";uid="06330544-196a-4a6a-a05b-ecb9bcec34e1"
JACXSJ010000445.1	RepeatMasker	DNA/hAT-hAT19	325206	325342	413	-	.	ID="RND-6_FAMILY-7577";Tend="1516";Tstart="1366";shortTE="F";uid="d27c5825-5b9d-436d-93b7-7f8200243c38"
JACXSJ010000445.1	RepeatMasker	DNA/hAT-Tip100	47687	47930	1193	-	.	ID="RND-6_FAMILY-3568";Tend="1141";Tstart="908";shortTE="F";uid="920b2953-97b8-48d3-97e0-5955fc9fe2fb"
JACXSJ010004450.1	RepeatMasker	RC/Helitron	14	426	530	+	.	ID="HELITRON-5_NVI";Tend="5611";Tstart="5196";shortTE="F";uid="ddf07105-2bc5-45f7-8988-dab5fd65fc38"
JACXSJ010004450.1	RepeatMasker	LINE/R1	5473	6197	3157	+	.	ID="RND-6_FAMILY-5241";Tend="726";Tstart="12";shortTE="F";uid="7c1477dd-d42c-413a-aecf-49d3a4c79ed3"
JACXSJ010004450.1	RepeatMasker	LINE/I-Jockey	6870	9485	2117	-	.	ID="VINGI-20_LMI";Tend="2703";Tstart="84";shortTE="F";uid="5aa5700d-8e96-4519-85d2-ceba37f9332e"
JACXSJ010004450.1	RepeatMasker	RC/Helitron	2103	3113	803	-	.	ID="HELITRON-2_BTA";Tend="3983";Tstart="3550";shortTE="F";uid="2def7807-3152-43ac-a4e4-49979127c5ee"
JACXSJ010004450.1	RepeatMasker	LINE/R1	3430	4717	8735	-	.	ID="RND-6_FAMILY-17547";Tend="2100";Tstart="813";shortTE="F";uid="2fed22eb-dc0d-4714-a512-31ba0ea80c84"
JACXSJ010004450.1	RepeatMasker	RC/Helitron	9893	10394	841	-	.	ID="HELITRON-2_HMM";Tend="4369";Tstart="3849";shortTE="F";uid="2fbfacf9-68ec-4ac3-8f69-1b4e41624fb4"
JACXSJ010004450.1	RepeatMasker	RC/Helitron	10407	11307	618	-	.	ID="RND-5_FAMILY-8957";Tend="1964";Tstart="1181";shortTE="F";uid="548f547f-cd45-4c71-bad5-bba2d428e4ae"
JACXSJ010004451.1	RepeatMasker	RC/Helitron	12791	12981	543	+	.	ID="HELITRON-2_HMM";Tend="6424";Tstart="6242";shortTE="F";uid="91b5e025-540c-4ab4-aa3b-f5f78d9c9615"
JACXSJ010004451.1	RepeatMasker	DNA/Ginger-1	3855	4178	442	+	.	ID="RND-6_FAMILY-313";Tend="2319";Tstart="1979";shortTE="F";uid="3a2e1118-7226-490e-b22b-f4b83f2cf29a"
JACXSJ010004451.1	RepeatMasker	Retroposon?	3674	3868	547	-	.	ID="SINE2-1_AP";Tend="988";Tstart="803";shortTE="F";uid="ac696f91-9c5c-4bb4-a1a4-182e4c50a412"
JACXSJ010004451.1	RepeatMasker	DNA	2826	3191	906	-	.	ID="TTAA2_AP";Tend="425";Tstart="64";shortTE="F";uid="f7302a76-855d-455b-85a4-44dca1ff18fb"
JACXSJ010004451.1	RepeatMasker	DNA/hAT	6346	7239	5621	-	.	ID="RND-6_FAMILY-2021";Tend="1854";Tstart="915";shortTE="F";uid="9bfb168b-3371-42c5-a09b-73885a34fd10"
JACXSJ010004452.1	RepeatMasker	Unknown	1	801	6474	+	.	ID="RND-5_FAMILY-1130";Tend="2187";Tstart="1390";shortTE="F";uid="fabafbd9-078c-41a0-a32f-91eaa7540d8b"
JACXSJ010004452.1	RepeatMasker	Retroposon?	3804	4159	969	+	.	ID="SINE2-1_AP";Tend="1252";Tstart="891";shortTE="F";uid="9f0a5fc8-64fd-418e-b9e8-be2f9e76112e"
JACXSJ010004452.1	RepeatMasker	DNA	6148	6358	623	+	.	ID="ttaa2c_ap";Tend="362";Tstart="132";shortTE="F";uid="f3f62af4-2efe-4d52-a694-f50e041a0646"
JACXSJ010004452.1	RepeatMasker	DNA/MULE-MuDR	12225	12605	400	-	.	ID="RND-6_FAMILY-634";Tend="1221";Tstart="841";shortTE="F";uid="d2f7a8d0-a740-4b13-aa9f-ef930e185fe8"
JACXSJ010004452.1	RepeatMasker	DNA/Kolobok-E	841	988	592	-	.	ID="RND-6_FAMILY-2763";Tend="1516";Tstart="1369";shortTE="F";uid="a236692d-314c-44a6-802a-f3060dc8c98c"
JACXSJ010004452.1	RepeatMasker	DNA/Ginger-1	1679	3597	10942	-	.	ID="rnd-5_family-3373";Tend="2250";Tstart="387";shortTE="F";uid="d22fc860-42e8-496c-a43e-4bdfaa7c0c3a"
JACXSJ010004452.1	RepeatMasker	Unknown	483	841	3114	-	.	ID="RND-1_FAMILY-16";Tend="1232";Tstart="872";shortTE="F";uid="85c83989-a6a1-4ef9-a585-4b6c6fdfaa15"
JACXSJ010004453.1	RepeatMasker	DNA/TcMar-Tc1	3257	3796	2908	+	.	ID="RND-6_FAMILY-14994";Tend="1506";Tstart="950";shortTE="F";uid="e648ae2b-3a12-4ac7-b05d-78062790c16e"
JACXSJ010004453.1	RepeatMasker	DNA	12678	12955	648	+	.	ID="DNA4-3_AP";Tend="354";Tstart="60";shortTE="F";uid="34b97574-3894-4ab4-aa42-cf23c08beacf"
JACXSJ010004453.1	RepeatMasker	RC/Helitron	11014	11123	713	+	.	ID="RND-1_FAMILY-215";Tend="1727";Tstart="1615";shortTE="F";uid="54c0f21d-daff-4c55-a4d6-356cbe35913c"
JACXSJ010004453.1	RepeatMasker	DNA/hAT-Tip100	7349	7504	464	+	.	ID="DNA8-113_AP";Tend="176";Tstart="3";shortTE="F";uid="73dc2cba-2a15-4fdf-b631-d1d99b891fb3"
JACXSJ010004453.1	RepeatMasker	LINE/I	10029	10500	441	+	.	ID="RND-1_FAMILY-193";Tend="2476";Tstart="1995";shortTE="F";uid="8b7a25fa-efd9-40b9-8051-74fa7342b62c"
JACXSJ010004453.1	RepeatMasker	Unknown	2396	2765	1040	+	.	ID="RND-1_FAMILY-214";Tend="751";Tstart="394";shortTE="F";uid="9119365d-299e-46ae-92a8-755e77b942f8"
JACXSJ010004453.1	RepeatMasker	Unknown	11923	12583	4928	-	.	ID="RND-1_FAMILY-17";Tend="1567";Tstart="913";shortTE="F";uid="5de864bc-2d6e-48d1-a58d-a95b454b5321"
JACXSJ010004453.1	RepeatMasker	DNA	11339	11751	1421	-	.	ID="RND-6_FAMILY-4323";Tend="1800";Tstart="1412";shortTE="F";uid="84339ab4-9947-4753-9d75-866e31d51604"
JACXSJ010004453.1	RepeatMasker	RC/Helitron	8118	8645	1945	-	.	ID="RND-5_FAMILY-7613";Tend="1869";Tstart="1376";shortTE="F";uid="6172ca45-ee00-4717-a7a5-8d4cc9366840"
JACXSJ010004453.1	RepeatMasker	DNA/Ginger-1	3770	3917	616	-	.	ID="RND-6_FAMILY-313";Tend="2067";Tstart="1909";shortTE="F";uid="c8aa6fca-6fd9-4e84-b94e-3fcc35950522"
JACXSJ010004453.1	RepeatMasker	RC/Helitron	11106	11329	474	-	.	ID="RND-6_FAMILY-10982";TEgroup="ctg_4453%7CRND-6_FAMILY-10982%7C1";Tend="1909";Tstart="770";shortTE="T";uid="1b1e4eef-62fd-4bdb-879b-14b74e1b2b91"
JACXSJ010004453.1	RepeatMasker	LINE/I	10009	10405	805	-	.	ID="RND-5_FAMILY-7620";Tend="1106";Tstart="689";shortTE="F";uid="f0b15468-1247-407b-87a1-9334e6c841c4"
JACXSJ010004454.1	RepeatMasker	DNA/hAT-Charlie	1366	1642	515	+	.	ID="HAT-N1_AP";TEgroup="ctg_4454%7CHAT-N1_AP%7C1";Tend="561";Tstart="56";shortTE="T";uid="c0ab3289-7b99-4216-902b-1ec987600c40"
JACXSJ010004454.1	RepeatMasker	LINE/R2-NeSL	10998	13124	3776	+	.	ID="UTOPIA-2_API";Tend="2365";Tstart="1";shortTE="F";uid="5a604a68-5ebc-4f5e-aa1d-e79cc286943c"
JACXSJ010004454.1	RepeatMasker	DNA/hAT-Tip100	3323	3579	991	-	.	ID="RND-5_FAMILY-2516";Tend="1448";Tstart="1200";shortTE="F";uid="563342db-fbbc-471a-9ea9-89f1695c9578"
JACXSJ010004454.1	RepeatMasker	DNA	4026	4367	808	-	.	ID="RND-6_FAMILY-28173";Tend="1706";Tstart="1360";shortTE="F";uid="43b243f7-59b4-455c-9103-e5041b546779"
JACXSJ010004454.1	RepeatMasker	DNA/PIF-Harbinger	5458	5710	627	-	.	ID="HARB-1_AP";Tend="415";Tstart="178";shortTE="F";uid="fa97de75-f3a3-4830-9673-9873639e3b39"
JACXSJ010004454.1	RepeatMasker	LINE/R2-NeSL	9854	11716	12322	-	.	ID="RND-6_FAMILY-12712";Tend="2014";Tstart="284";shortTE="F";uid="a6c3f851-8952-41d9-a316-b193e624ab92"
JACXSJ010004454.1	RepeatMasker	DNA/PIF-Harbinger	5954	6124	483	-	.	ID="HARB-1_AP";Tend="184";Tstart="13";shortTE="F";uid="c4600080-88e1-47a4-87c3-c78d96da21b5"
JACXSJ010004455.1	RepeatMasker	LINE/R1	10684	11231	3739	+	.	ID="RND-1_FAMILY-229";Tend="2745";Tstart="2187";shortTE="F";uid="9f397f83-3a63-448c-908c-fa2ae68b2d41"
JACXSJ010004455.1	RepeatMasker	LINE/I-Jockey	10215	10684	3178	+	.	ID="RND-6_FAMILY-26940";Tend="2198";Tstart="1727";shortTE="F";uid="68f98a74-2d82-43a9-a730-fc035aabeca3"
JACXSJ010004455.1	RepeatMasker	DNA/MULE-MuDR	4027	5286	1139	+	.	ID="RND-5_FAMILY-4448";Tend="2044";Tstart="812";shortTE="F";uid="f3302623-414d-4db0-b2ae-13fbc6231a4c"
JACXSJ010004455.1	RepeatMasker	DNA	1	205	1780	+	.	ID="RND-6_FAMILY-5300";Tend="1489";Tstart="1285";shortTE="F";uid="8be6860a-71f0-4034-bfda-55e03ef08371"
JACXSJ010004455.1	RepeatMasker	DNA/hAT-hAT19	6027	6144	588	+	.	ID="DNA8-52B_AP";Tend="655";Tstart="529";shortTE="F";uid="d8909ba3-d039-4fab-84bf-d59d3fdc64a9"
JACXSJ010004455.1	RepeatMasker	Unknown	8745	10200	4926	+	.	ID="RND-1_FAMILY-19";Tend="1736";Tstart="171";shortTE="F";uid="0c245e1d-1b08-4631-be8d-4afb1d4a4e62"
JACXSJ010004455.1	RepeatMasker	LINE/R1	11213	12617	9303	-	.	ID="RND-1_FAMILY-170";Tend="1882";Tstart="451";shortTE="F";uid="6b022530-870a-4334-a134-84fa1705c740"
JACXSJ010004455.1	RepeatMasker	LINE/CR1	6863	7933	522	-	.	ID="RND-6_FAMILY-3757";Tend="1553";Tstart="526";shortTE="F";uid="a538d35b-59c6-4616-a837-21a4555402b5"
JACXSJ010004455.1	RepeatMasker	DNA/hAT-Tip100	12707	13085	523	-	.	ID="hat-13_lmi";Tend="5437";Tstart="5256";shortTE="F";uid="c5e1dd91-fd97-412f-a8a5-d771363991f8"
JACXSJ010004455.1	RepeatMasker	DNA/Kolobok-T2	3583	4059	426	-	.	ID="KOLOBOK-3_AP";Tend="1169";Tstart="677";shortTE="F";uid="b0141acb-48b4-4ef1-92df-5605c66f48a6"
JACXSJ010004456.1	RepeatMasker	DNA/Ginger	2059	2274	564	+	.	ID="RND-6_FAMILY-2859";Tend="2507";Tstart="2317";shortTE="F";uid="85ff021b-b1fe-4f85-9516-0a89a488cde5"
JACXSJ010004456.1	RepeatMasker	LINE/I-Jockey	12591	13123	1315	-	.	ID="RND-6_FAMILY-8945";Tend="2441";Tstart="2162";shortTE="F";uid="ac534a17-065f-4dfa-a187-0514442a2ad6"
JACXSJ010004456.1	RepeatMasker	DNA/hAT-Tip100	8013	8375	466	-	.	ID="HAT-1_LMI";Tend="3695";Tstart="3350";shortTE="F";uid="0561cc95-fdf8-42d1-87d7-7074366d5342"
JACXSJ010004456.1	RepeatMasker	Unknown	1	172	1476	-	.	ID="RND-6_FAMILY-8892";Tend="1018";Tstart="847";shortTE="F";uid="63fc64d4-62fc-414b-b53c-ee1e31371199"
JACXSJ010004456.1	RepeatMasker	LINE/I-Jockey	4442	7521	3358	-	.	ID="VINGI-1_APIS";Tend="3008";Tstart="1";shortTE="F";uid="496da992-5402-40b8-9eb3-11df677f6dc6"
JACXSJ010004456.1	RepeatMasker	DNA/hAT-Tip100	8680	9778	570	-	.	ID="RND-5_FAMILY-5553";Tend="2318";Tstart="1195";shortTE="F";uid="84687e88-b033-4da9-a327-b0ebd894ff92"
JACXSJ010004457.1	RepeatMasker	Unknown	5932	6206	991	+	.	ID="RND-4_FAMILY-359";Tend="177";Tstart="1";shortTE="F";uid="8be85392-c6a3-439f-9f19-c696cf2af6fd"
JACXSJ010004457.1	RepeatMasker	Unknown	5539	5929	2440	+	.	ID="RND-1_FAMILY-4";Tend="1257";Tstart="850";shortTE="F";uid="1c53829a-9fc0-408b-abb5-5018e2be5bcc"
JACXSJ010004457.1	RepeatMasker	DNA/TcMar-m44	8662	9676	7724	-	.	ID="RND-5_FAMILY-476";Tend="1592";Tstart="592";shortTE="F";uid="fa42d25f-469c-40be-9410-b4ffb8a6d4c7"
JACXSJ010004457.1	RepeatMasker	LINE/RTE-BovB	3531	4054	539	-	.	ID="RTE-63_LMI";Tend="2951";Tstart="2435";shortTE="F";uid="f9c307af-b134-4ac1-bc7b-f4b00c583cfa"
JACXSJ010004457.1	RepeatMasker	DNA/TcMar-m44	7408	8044	4571	-	.	ID="RND-6_FAMILY-5854";Tend="1395";Tstart="756";shortTE="F";uid="4a55b418-126c-484e-b79a-40b8525a7dde"
JACXSJ010004457.1	RepeatMasker	DNA/TcMar-m44	6324	6511	525	-	.	ID="RND-6_FAMILY-4270";Tend="697";Tstart="514";shortTE="F";uid="f6370bf1-2656-4021-9c73-e21aba0a1ef5"
JACXSJ010004457.1	RepeatMasker	DNA/TcMar-m44	9678	9992	1955	-	.	ID="rnd-5_family-476";Tend="288";Tstart="44";shortTE="F";uid="5273d019-ce6b-467c-ac4f-6f7b12a67568"
JACXSJ010004458.1	RepeatMasker	DNA/Ginger	8887	9321	523	+	.	ID="RND-6_FAMILY-2859";Tend="1195";Tstart="811";shortTE="F";uid="4d4807c9-a864-499f-90e6-a787eb0c6527"
JACXSJ010004458.1	RepeatMasker	DNA/hAT?	5825	5992	1141	+	.	ID="RND-6_FAMILY-1193";Tend="1909";Tstart="1738";shortTE="F";uid="9e3afc67-bf6b-4f82-9f63-06607bc0fb84"
JACXSJ010004458.1	RepeatMasker	RC/Helitron	4185	5821	10635	+	.	ID="RND-5_FAMILY-12846";TEgroup="ctg_4458%7CRND-5_FAMILY-12846%7C1";Tend="2351";Tstart="564";shortTE="F";uid="4c3d751f-1f4e-4372-9f54-e4c3db1ed5af"
JACXSJ010004458.1	RepeatMasker	RC/Helitron	3063	3317	1829	+	.	ID="RND-5_FAMILY-12846";Tend="583";Tstart="332";shortTE="F";uid="e68b7b9e-245e-40bd-8564-1f4301f54fbd"
JACXSJ010004458.1	RepeatMasker	Retroposon?	31	290	804	+	.	ID="SINE2-1_AP";Tend="1112";Tstart="832";shortTE="F";uid="ceb59e27-d35a-4052-901b-1c7a2a69da78"
JACXSJ010004458.1	RepeatMasker	DNA/Ginger	561	857	772	+	.	ID="RND-6_FAMILY-2859";Tend="2484";Tstart="2210";shortTE="F";uid="97c2f799-af00-4f78-b614-1170b77fb2dc"
JACXSJ010004458.1	RepeatMasker	DNA/hAT?	3011	3282	1622	-	.	ID="RND-1_FAMILY-11";Tend="1641";Tstart="1353";shortTE="F";uid="0d673fc3-8989-4ea0-b009-efbe91da313a"
JACXSJ010004458.1	RepeatMasker	DNA/hAT-hAT19	6855	7184	2387	-	.	ID="DNA8-64_AP";Tend="350";Tstart="1";shortTE="F";uid="84301d88-2927-4bd0-8f5e-563f589a28b5"
JACXSJ010004458.1	RepeatMasker	DNA	11230	11650	1075	-	.	ID="DNA4-2_AP";Tend="530";Tstart="1";shortTE="F";uid="3a996cd5-d864-4634-ac33-589c3c050df3"
JACXSJ010004458.1	RepeatMasker	DNA/hAT-hAT19	6431	6792	1441	-	.	ID="rnd-6_family-20";Tend="1180";Tstart="865";shortTE="F";uid="220596e2-0cfa-47da-8968-d9a3dd873cbb"
JACXSJ010004458.1	RepeatMasker	Unknown	9499	10707	7814	-	.	ID="RND-6_FAMILY-15782";Tend="1629";Tstart="478";shortTE="F";uid="4fdf7cc3-bf91-4db0-a77b-5aae70da9518"
JACXSJ010004458.1	RepeatMasker	DNA/hAT	3285	4297	5825	-	.	ID="RND-1_FAMILY-84";Tend="1856";Tstart="852";shortTE="F";uid="530a0cf2-ab5c-4ab4-b874-948559a4ac7e"
JACXSJ010004458.1	RepeatMasker	DNA/hAT-Tip100	12941	13070	816	-	.	ID="RND-5_FAMILY-347";Tend="1203";Tstart="1058";shortTE="F";uid="1765be5a-ca7e-4eeb-9ea3-09cfae09ec11"
JACXSJ010004458.1	RepeatMasker	DNA/hAT-hAT19	6285	6505	908	-	.	ID="DNA8-64_AP";Tend="622";Tstart="362";shortTE="F";uid="bf52971e-a7ae-4fd1-b19a-d84dfa677839"
JACXSJ010004459.1	RepeatMasker	DNA/hAT-Tip100	3322	4213	1188	+	.	ID="HAT-3_AP";TEgroup="ctg_4459%7CHAT-3_AP%7C1";Tend="1272";Tstart="483";shortTE="F";uid="820da931-36a4-4643-8a2d-6a0bdf10fd78"
JACXSJ010004459.1	RepeatMasker	DNA	11546	11813	587	+	.	ID="TTAA25_AP";Tend="488";Tstart="203";shortTE="F";uid="311a7f8e-8300-4c70-bd88-9ab9122c7ed1"
JACXSJ010004459.1	RepeatMasker	DNA/Ginger	505	1797	1737	+	.	ID="RND-6_FAMILY-2859";TEgroup="ctg_4459%7CRND-6_FAMILY-2859%7C1";Tend="2315";Tstart="796";shortTE="F";uid="6e5d1d44-cf6c-4e2a-be26-1714870db7d2"
JACXSJ010004459.1	RepeatMasker	DNA/P	7179	8430	6092	+	.	ID="P-2_AP";Tend="1255";Tstart="1";shortTE="F";uid="e7173fd8-6e08-48c3-b7f7-8b8059057e08"
JACXSJ010004459.1	RepeatMasker	LINE/I-Jockey	12401	13110	3802	+	.	ID="RND-5_FAMILY-4483";Tend="735";Tstart="93";shortTE="F";uid="c7a74dcb-bd13-4278-bfc1-5bd66baf1a72"
JACXSJ010004459.1	RepeatMasker	Unknown	1	579	4454	-	.	ID="RND-1_FAMILY-16";Tend="1379";Tstart="786";shortTE="F";uid="92712556-770e-49ca-aa8f-fb50ed254184"
JACXSJ010004459.1	RepeatMasker	DNA/hAT-Charlie	4228	4389	634	-	.	ID="RND-1_FAMILY-129";Tend="1333";Tstart="1159";shortTE="F";uid="52147391-5103-4c0e-b1f3-05c5d53e3313"
JACXSJ010004459.1	RepeatMasker	DNA/Ginger-1	1046	1262	1068	-	.	ID="RND-6_FAMILY-8533";Tend="2176";Tstart="1393";shortTE="F";uid="296ab2d7-0475-4a67-9dc5-cfca465228dc"
JACXSJ010000446.1	RepeatMasker	DNA/Ginger-1	142995	143226	475	+	.	ID="RND-6_FAMILY-5348";Tend="1340";Tstart="1097";shortTE="F";uid="898a9d4e-4dee-476a-8fcd-aee4ad621beb"
JACXSJ010000446.1	RepeatMasker	DNA	166424	166698	637	+	.	ID="dna4-1_ap";TEgroup="ctg_446%7Cdna4-1_ap%7C1";Tend="520";Tstart="117";shortTE="F";uid="56d6100e-fb51-4bc2-98bc-e631c53c07d8"
JACXSJ010000446.1	RepeatMasker	DNA/hAT-Ac	110595	110842	623	+	.	ID="DNA8-48_AP";Tend="536";Tstart="297";shortTE="F";uid="447c87c3-b9ff-4253-a78f-50361c50e8e4"
JACXSJ010000446.1	RepeatMasker	LINE/I	25982	26108	558	+	.	ID="RND-5_FAMILY-7620";Tend="609";Tstart="483";shortTE="F";uid="f447b8b0-78e4-4fa0-aba2-3e433bc32cdf"
JACXSJ010000446.1	RepeatMasker	DNA/TcMar-Tc1	70914	71348	753	+	.	ID="MARINER-32_LMI";Tend="1036";Tstart="592";shortTE="F";uid="20c87b4d-9f47-46d3-a919-b7bdc059bacd"
JACXSJ010000446.1	RepeatMasker	DNA/Ginger-1	149874	149994	414	+	.	ID="RND-6_FAMILY-2398";Tend="2247";Tstart="2130";shortTE="F";uid="08d0c5cb-054c-4363-8fbd-77f2079c5539"
JACXSJ010000446.1	RepeatMasker	DNA/hAT-Tip100	191642	191764	415	+	.	ID="RND-6_FAMILY-2331";Tend="1055";Tstart="938";shortTE="F";uid="e7d59482-194a-469a-9980-37595734a655"
JACXSJ010000446.1	RepeatMasker	LINE/I	30578	30823	414	+	.	ID="RND-5_FAMILY-4562";Tend="335";Tstart="90";shortTE="F";uid="834a58cb-1388-43ae-8e6d-ee2331034938"
JACXSJ010000446.1	RepeatMasker	DNA/Kolobok-E	13727	14510	4241	+	.	ID="RND-1_FAMILY-75";Tend="1776";Tstart="947";shortTE="F";uid="3edd081d-191c-4c45-bf0a-0a5b4a01578a"
JACXSJ010000446.1	RepeatMasker	Unknown	316611	316869	1797	+	.	ID="RND-1_FAMILY-12";Tend="1135";Tstart="879";shortTE="F";uid="3da356fb-6341-4b09-a74e-a73da0cad4ac"
JACXSJ010000446.1	RepeatMasker	DNA/Ginger	223614	224263	866	+	.	ID="RND-6_FAMILY-2859";TEgroup="ctg_446%7CRND-6_FAMILY-2859%7C2";Tend="2495";Tstart="1236";shortTE="F";uid="c702602c-4860-4ce2-b605-02e135b09ef2"
JACXSJ010000446.1	RepeatMasker	Unknown	270897	271147	751	+	.	ID="RND-6_FAMILY-9775";Tend="828";Tstart="313";shortTE="F";uid="25a42963-1623-4638-85b8-0dc940491c08"
JACXSJ010000446.1	RepeatMasker	DNA/MULE-MuDR	103061	103292	975	+	.	ID="RND-6_FAMILY-4344";Tend="2234";Tstart="2024";shortTE="F";uid="d7fbd5c6-52b0-4846-8e71-a188173b72a8"
JACXSJ010000446.1	RepeatMasker	DNA/hAT-hAT19	160075	160429	1381	+	.	ID="RND-1_FAMILY-35";Tend="2426";Tstart="2076";shortTE="F";uid="ebea5109-bb2d-4fb0-959e-003eda0c78bd"
JACXSJ010000446.1	RepeatMasker	DNA	151791	152002	639	+	.	ID="ttaa2c_ap";Tend="404";Tstart="221";shortTE="F";uid="9cd53f9b-e0ed-4cda-b52d-3f5b921f82b3"
JACXSJ010000446.1	RepeatMasker	DNA/hAT-hAT19	125020	125249	735	+	.	ID="DNA8-74_AP";Tend="245";Tstart="1";shortTE="F";uid="75908403-1574-47b1-9c28-be5e4f2cad74"
JACXSJ010000446.1	RepeatMasker	DNA/Ginger-1	240659	240797	838	+	.	ID="RND-6_FAMILY-8533";Tend="1829";Tstart="1689";shortTE="F";uid="16566330-3926-4b5d-a4de-315d8bf3d525"
JACXSJ010000446.1	RepeatMasker	DNA/Ginger-1	265424	266464	6011	+	.	ID="RND-6_FAMILY-313";Tend="2438";Tstart="1350";shortTE="F";uid="f522d432-2a49-4256-b229-f0cccc5d08c0"
JACXSJ010000446.1	RepeatMasker	Unknown	23073	23368	484	+	.	ID="RND-5_FAMILY-2678";Tend="1179";Tstart="859";shortTE="F";uid="2e708f9b-2e24-4daf-8066-5c3a22b2aa28"
JACXSJ010000446.1	RepeatMasker	DNA	93300	93654	822	+	.	ID="TTAA2C_AP";Tend="350";Tstart="1";shortTE="F";uid="48a30156-738e-49a8-bf1d-cbe2ea767772"
JACXSJ010000446.1	RepeatMasker	Retroposon?	210331	210669	587	+	.	ID="RND-6_FAMILY-34533";Tend="1520";Tstart="1199";shortTE="F";uid="7ed82277-d3af-45d4-aea1-efa43835c6ca"
JACXSJ010000446.1	RepeatMasker	DNA	305473	306184	1244	+	.	ID="DNA4-2_AP";Tend="765";Tstart="42";shortTE="F";uid="e47322f4-a354-4734-94be-4ea1e3ce2063"
JACXSJ010000446.1	RepeatMasker	DNA/hAT-hATm	287063	287309	1500	+	.	ID="RND-5_FAMILY-5311";Tend="2944";Tstart="2689";shortTE="F";uid="74d49bd6-ee4d-409f-a98a-bf44f5dc3447"
JACXSJ010000446.1	RepeatMasker	DNA/hAT-Tip100	94195	94334	697	+	.	ID="RND-6_FAMILY-554";Tend="572";Tstart="441";shortTE="F";uid="9e8bb7ef-3ddc-4d56-88b9-b50ecb948e07"
JACXSJ010000446.1	RepeatMasker	DNA	75026	75387	632	+	.	ID="DNA4-1_AP";Tend="354";Tstart="1";shortTE="F";uid="eec71ff2-b58a-44e8-94bc-5aed56de1ddf"
JACXSJ010000446.1	RepeatMasker	DNA	65259	65625	828	+	.	ID="RND-6_FAMILY-15217";Tend="852";Tstart="494";shortTE="F";uid="cefb40f3-dca2-4e14-ba90-ce3e17e3547e"
JACXSJ010000446.1	RepeatMasker	DNA/MULE-MuDR	209072	209358	1279	+	.	ID="RND-6_FAMILY-11657";Tend="1345";Tstart="1069";shortTE="F";uid="c6931805-2a20-42a5-95c1-00d971d6642f"
JACXSJ010000446.1	RepeatMasker	LINE/L2	196804	197084	779	+	.	ID="RND-6_FAMILY-11622";Tend="1689";Tstart="1433";shortTE="F";uid="50d98a88-18ee-4f94-8551-b6cadd1a237c"
JACXSJ010000446.1	RepeatMasker	Retroposon?	275414	275554	455	+	.	ID="RND-5_FAMILY-4166";Tend="1326";Tstart="1182";shortTE="F";uid="7b01b1d2-dcf4-4e0a-aacf-0b1f1481dd14"
JACXSJ010000446.1	RepeatMasker	DNA/hAT-Blackjack	270610	270896	2247	+	.	ID="RND-1_FAMILY-281";Tend="919";Tstart="627";shortTE="F";uid="29a9e45c-0ebf-492e-8b8c-a218e4bb5ee0"
JACXSJ010000446.1	RepeatMasker	DNA/Ginger-1	230176	230843	2476	+	.	ID="RND-6_FAMILY-313";Tend="1425";Tstart="770";shortTE="F";uid="a6334d97-b784-4cf8-863c-ab5a8e5c90f7"
JACXSJ010000446.1	RepeatMasker	DNA	275588	276036	1983	+	.	ID="DNA4-3_AP";Tend="635";Tstart="179";shortTE="F";uid="fa727e80-99e9-46db-8f9f-3c0ebbd434cb"
JACXSJ010000446.1	RepeatMasker	Retroposon?	160412	160789	1953	+	.	ID="RND-5_FAMILY-1723";Tend="1559";Tstart="1170";shortTE="F";uid="643d4738-72f3-4dba-86a8-0ede573603b9"
JACXSJ010000446.1	RepeatMasker	DNA/Ginger	187788	187941	579	+	.	ID="RND-6_FAMILY-2859";Tend="2495";Tstart="2361";shortTE="F";uid="4df89dfc-6579-4910-8e78-984323758607"
JACXSJ010000446.1	RepeatMasker	DNA/Ginger	249340	249600	764	+	.	ID="RND-6_FAMILY-2859";Tend="1144";Tstart="877";shortTE="F";uid="674ef62d-9d3c-4f1a-9ab4-e1bc8a3059ea"
JACXSJ010000446.1	RepeatMasker	DNA/hAT-hAT19	42310	42435	429	+	.	ID="DNA8-50_AP";Tend="551";Tstart="409";shortTE="F";uid="419412f2-a273-42db-9bdd-b93d7f88fe16"
JACXSJ010000446.1	RepeatMasker	DNA/hAT-Ac	111009	111223	972	+	.	ID="DNA8-67_AP";Tend="381";Tstart="135";shortTE="F";uid="6d7eb094-2746-4cec-a94f-ee6e729a2f53"
JACXSJ010000446.1	RepeatMasker	DNA/Ginger	11247	11452	503	+	.	ID="RND-6_FAMILY-2859";Tend="2443";Tstart="2245";shortTE="F";uid="6d5777ea-0d47-49d6-8d8d-72e54435fb8b"
JACXSJ010000446.1	RepeatMasker	DNA/hAT-Tip100	189745	190222	2555	+	.	ID="RND-5_FAMILY-1775";Tend="1767";Tstart="1322";shortTE="F";uid="0f5fd2d9-275a-42cc-9f90-a6be302c1f13"
JACXSJ010000446.1	RepeatMasker	DNA/Ginger-1	152807	153279	1650	+	.	ID="RND-6_FAMILY-313";Tend="2441";Tstart="1912";shortTE="F";uid="dadf6800-48cf-4407-8140-63a51b21f4cd"
JACXSJ010000446.1	RepeatMasker	DNA	309938	310294	2168	+	.	ID="RND-6_FAMILY-8993";Tend="1393";Tstart="1042";shortTE="F";uid="6d802dfa-136c-4614-8215-2e31ead45ae6"
JACXSJ010000446.1	RepeatMasker	Unknown	162861	163030	455	+	.	ID="RND-4_FAMILY-419";Tend="1364";Tstart="1219";shortTE="F";uid="44a164d0-25ae-4932-9f0f-ec7a0bbea470"
JACXSJ010000446.1	RepeatMasker	DNA/Ginger-1	240249	240669	2771	+	.	ID="RND-6_FAMILY-313";Tend="1186";Tstart="763";shortTE="F";uid="4327d2db-c878-41a9-8062-e0c2f5a5bf25"
JACXSJ010000446.1	RepeatMasker	DNA/Kolobok-E	231294	231495	886	+	.	ID="KOLOBOKE-2_AP";Tend="2118";Tstart="1907";shortTE="F";uid="a0c8de4e-beea-4557-83e9-67368ad4aae7"
JACXSJ010000446.1	RepeatMasker	DNA	267235	268044	1192	+	.	ID="DNA4-2_AP";Tend="769";Tstart="1";shortTE="F";uid="7a37065c-7df7-4622-852d-4f80b4807d97"
JACXSJ010000446.1	RepeatMasker	DNA/Ginger-1	152199	152461	550	+	.	ID="RND-1_FAMILY-50";Tend="589";Tstart="308";shortTE="F";uid="30a7f1d2-8d41-45a4-a4b1-260672153cca"
JACXSJ010000446.1	RepeatMasker	DNA/Ginger	89846	90220	673	+	.	ID="RND-6_FAMILY-2859";Tend="1088";Tstart="701";shortTE="F";uid="87b00c49-db6f-4323-bb00-1c62c774711d"
JACXSJ010000446.1	RepeatMasker	DNA/Ginger	86782	86938	495	+	.	ID="RND-6_FAMILY-2859";Tend="2435";Tstart="2277";shortTE="F";uid="cad38577-ecac-49cf-9131-916fab612195"
JACXSJ010000446.1	RepeatMasker	DNA/Ginger-1	167178	167584	411	+	.	ID="RND-6_FAMILY-313";Tend="2439";Tstart="1958";shortTE="F";uid="3ed74b13-5f23-4729-ba6c-b9b711b2327c"
JACXSJ010000446.1	RepeatMasker	DNA	225145	226231	2816	+	.	ID="RND-6_FAMILY-5059";TEgroup="ctg_446%7CRND-6_FAMILY-5059%7C1";Tend="1461";Tstart="340";shortTE="F";uid="cd0d064c-ed85-4a2c-a6b0-786f1677a8c4"
JACXSJ010000446.1	RepeatMasker	Retroposon?	212016	212376	1008	+	.	ID="SINE2-1_AP";Tend="999";Tstart="631";shortTE="F";uid="47eb4d65-ba9a-4e4b-beb7-eecb60faeb6a"
JACXSJ010000446.1	RepeatMasker	DNA/TcMar-Tc1	326662	327189	2820	+	.	ID="RND-5_FAMILY-1747";Tend="1509";Tstart="982";shortTE="F";uid="dc0d7d77-b1f3-460b-ab0b-15d3963fa332"
JACXSJ010000446.1	RepeatMasker	LINE/I-Jockey	209838	210114	778	+	.	ID="RND-6_FAMILY-5551";Tend="244";Tstart="16";shortTE="F";uid="0d43f315-5df9-4bdf-8982-a9fa87060d48"
JACXSJ010000446.1	RepeatMasker	Unknown	272480	272684	1334	+	.	ID="RND-1_FAMILY-12";Tend="1138";Tstart="921";shortTE="F";uid="df3e2d99-5024-456e-864a-31bfc52f8c74"
JACXSJ010000446.1	RepeatMasker	DNA/hAT-hAT19	156891	157667	1835	+	.	ID="RND-5_FAMILY-5819";TEgroup="ctg_446%7CRND-5_FAMILY-5819%7C1";Tend="2557";Tstart="1469";shortTE="F";uid="1940ba48-f8d5-4ab4-9b99-492b07007a45"
JACXSJ010000446.1	RepeatMasker	DNA/hAT-Tip100	189110	189509	2329	+	.	ID="RND-5_FAMILY-1775";Tend="1280";Tstart="843";shortTE="F";uid="8236c9dc-71bf-4435-bd5f-261194647665"
JACXSJ010000446.1	RepeatMasker	DNA/hAT	155891	156255	1475	+	.	ID="RND-5_FAMILY-6600";Tend="1558";Tstart="1234";shortTE="F";uid="738394e6-8df6-47c5-a3aa-c4a11aca46b1"
JACXSJ010000446.1	RepeatMasker	DNA/Ginger-1	224791	225142	1985	+	.	ID="RND-6_FAMILY-313";Tend="1116";Tstart="776";shortTE="F";uid="2004447e-960b-4c90-87be-b0cc46fe4a3a"
JACXSJ010000446.1	RepeatMasker	DNA/hAT?	226529	226727	714	+	.	ID="RND-6_FAMILY-1193";Tend="1890";Tstart="1716";shortTE="F";uid="a27d75bb-93aa-418f-9c63-d9fa655d1a52"
JACXSJ010000446.1	RepeatMasker	DNA	166705	166861	782	+	.	ID="DNA4-1_AP";Tend="820";Tstart="663";shortTE="F";uid="74654eb0-797d-4c25-be3b-f5207653cf8f"
JACXSJ010000446.1	RepeatMasker	DNA/hAT-Tip100	25078	25615	2555	+	.	ID="RND-4_FAMILY-324";Tend="1432";Tstart="908";shortTE="F";uid="1ad5e913-2bcb-4b9f-9a27-7a290e5f9173"
JACXSJ010000446.1	RepeatMasker	Unknown	125644	126138	643	+	.	ID="RND-5_FAMILY-1341";TEgroup="ctg_446%7CRND-5_FAMILY-1341%7C1";Tend="1718";Tstart="959";shortTE="F";uid="30aa117e-48d9-4b47-97f6-b69c8b390721"
JACXSJ010000446.1	RepeatMasker	DNA/hAT	208492	208806	1232	+	.	ID="RND-4_FAMILY-384";Tend="1809";Tstart="1447";shortTE="F";uid="9849486e-54ec-4296-8ac2-3cd07009117a"
JACXSJ010000446.1	RepeatMasker	DNA/Ginger-1	115422	115847	2083	+	.	ID="RND-6_FAMILY-313";Tend="2447";Tstart="2008";shortTE="F";uid="9c46d1c6-d168-4681-b104-1f46af9f165d"
JACXSJ010000446.1	RepeatMasker	DNA/Ginger-1	231045	231246	439	+	.	ID="RND-6_FAMILY-10325";Tend="1422";Tstart="1196";shortTE="F";uid="7b1ceba0-620c-4167-8346-d1c3daf6c195"
JACXSJ010000446.1	RepeatMasker	DNA	150155	150299	470	+	.	ID="DNA4-3_AP";Tend="634";Tstart="480";shortTE="F";uid="1003494f-f304-4ae7-b8e2-64141222a341"
JACXSJ010000446.1	RepeatMasker	RC/Helitron	226261	226555	1648	+	.	ID="RND-5_FAMILY-12846";Tend="590";Tstart="303";shortTE="F";uid="90b31778-08fd-4163-859d-09dd70297456"
JACXSJ010000446.1	RepeatMasker	LINE/I	305096	305453	1057	+	.	ID="RND-5_FAMILY-3167";Tend="1508";Tstart="1167";shortTE="F";uid="f1a9fea5-e8fe-443e-bf89-f3ab924f68d4"
JACXSJ010000446.1	RepeatMasker	DNA/hAT-hATm	162597	162761	922	+	.	ID="RND-1_FAMILY-62";Tend="3999";Tstart="3827";shortTE="F";uid="2d61b5fc-03f9-40d3-8635-1e28d5f62d99"
JACXSJ010000446.1	RepeatMasker	DNA/hAT-Blackjack	271077	271946	6099	+	.	ID="RND-1_FAMILY-281";Tend="1712";Tstart="910";shortTE="F";uid="ffec935c-f820-4c15-b00f-963d478c1cda"
JACXSJ010000446.1	RepeatMasker	Unknown	196657	196800	449	+	.	ID="RND-1_FAMILY-106";Tend="1128";Tstart="982";shortTE="F";uid="8f6766f4-ffea-4644-9e6f-83f612a75675"
JACXSJ010000446.1	RepeatMasker	Unknown	138672	139191	2719	+	.	ID="RND-6_FAMILY-1811";Tend="1360";Tstart="854";shortTE="F";uid="5003a8a0-b221-493f-81b3-e1c2c6e99c9c"
JACXSJ010000446.1	RepeatMasker	DNA/hAT-hAT19	158179	159638	8629	+	.	ID="RND-1_FAMILY-42";Tend="2228";Tstart="694";shortTE="F";uid="f509c22d-2515-461d-8e34-3768d82b722f"
JACXSJ010000446.1	RepeatMasker	Unknown	248800	249041	1559	-	.	ID="RND-4_FAMILY-1591";Tend="1239";Tstart="979";shortTE="F";uid="2a002584-eae4-4243-847e-374bc6e8e76e"
JACXSJ010000446.1	RepeatMasker	RC/Helitron	268768	269448	3900	-	.	ID="RND-6_FAMILY-9803";Tend="1628";Tstart="947";shortTE="F";uid="5c31e8ea-ad67-424f-81da-0414e97445ca"
JACXSJ010000446.1	RepeatMasker	DNA/hAT-Ac	165919	166320	834	-	.	ID="DNA8-99_AP";Tend="441";Tstart="1";shortTE="F";uid="63806890-3aec-46c8-af95-3fecf7725e8f"
JACXSJ010000446.1	RepeatMasker	DNA/hAT	157461	158317	1059	-	.	ID="RND-6_FAMILY-1255";TEgroup="ctg_446%7CRND-6_FAMILY-1255%7C1";Tend="1778";Tstart="765";shortTE="F";uid="77b6e821-26d6-4907-a96b-5590cc93a878"
JACXSJ010000446.1	RepeatMasker	DNA/hAT	22078	22679	1059	-	.	ID="RND-5_FAMILY-1497";TEgroup="ctg_446%7CRND-5_FAMILY-1497%7C1";Tend="1464";Tstart="920";shortTE="F";uid="dcae86cd-6a06-4c78-9a10-e1260f77967f"
JACXSJ010000446.1	RepeatMasker	DNA/Ginger	232502	233248	3050	-	.	ID="RND-6_FAMILY-2859";Tend="2072";Tstart="1336";shortTE="F";uid="e34dd089-c6e5-44e8-bac0-841cceb8b8b8"
JACXSJ010000446.1	RepeatMasker	DNA	187197	187470	939	-	.	ID="TTAA2D_AP";Tend="276";Tstart="24";shortTE="F";uid="861749b4-6df4-4cc7-beab-6d8ce858b879"
JACXSJ010000446.1	RepeatMasker	DNA/Ginger-1	240545	240658	833	-	.	ID="rnd-6_family-313";Tend="2470";Tstart="2299";shortTE="F";uid="50ef613d-f011-4118-9fbc-ded065db53e2"
JACXSJ010000446.1	RepeatMasker	DNA/Ginger	264611	265189	3294	-	.	ID="RND-6_FAMILY-2859";Tend="2488";Tstart="1900";shortTE="F";uid="82c98c46-221d-4a69-beee-e2335c9674b3"
JACXSJ010000446.1	RepeatMasker	DNA/TcMar-Mariner	170043	170926	1401	-	.	ID="MARINER-57_LMI";Tend="1073";Tstart="182";shortTE="F";uid="4de0cf9e-0afd-4fd6-a2de-a4981a48684d"
JACXSJ010000446.1	RepeatMasker	Unknown	171292	171771	498	-	.	ID="RND-6_FAMILY-11024";TEgroup="ctg_446%7CRND-6_FAMILY-11024%7C1";Tend="1067";Tstart="61";shortTE="F";uid="fae48563-41b4-4604-8d42-eb2db9ffd75d"
JACXSJ010000446.1	RepeatMasker	Unknown	274109	274271	1010	-	.	ID="RND-1_FAMILY-106";Tend="1130";Tstart="950";shortTE="F";uid="5530d990-6fac-46c1-a2db-440852afc95a"
JACXSJ010000446.1	RepeatMasker	DNA/Ginger	160789	161627	717	-	.	ID="RND-6_FAMILY-2859";TEgroup="ctg_446%7CRND-6_FAMILY-2859%7C1";Tend="2494";Tstart="812";shortTE="F";uid="cfdfd78d-48f8-4922-8437-42b88ac65030"
JACXSJ010000446.1	RepeatMasker	DNA/Ginger	286707	287043	1543	-	.	ID="RND-6_FAMILY-2859";Tend="2042";Tstart="1685";shortTE="F";uid="a7845337-eadf-4b29-8de4-e02f0ffa6a80"
JACXSJ010000446.1	RepeatMasker	DNA/Ginger	325351	325515	601	-	.	ID="RND-6_FAMILY-2859";Tend="949";Tstart="788";shortTE="F";uid="e0b7e281-f17e-43bc-a505-4b49aa1ccdc8"
JACXSJ010000446.1	RepeatMasker	LINE/I	75644	76355	3542	-	.	ID="RND-5_FAMILY-4228";Tend="1599";Tstart="911";shortTE="F";uid="1a542720-033f-45f6-89c3-34d91717d216"
JACXSJ010000446.1	RepeatMasker	DNA/hAT-hATm	168315	168900	3030	-	.	ID="RND-6_FAMILY-5721";Tend="1079";Tstart="460";shortTE="F";uid="e72b5f83-8a27-4656-a861-869fb7df2e2f"
JACXSJ010000446.1	RepeatMasker	DNA/PIF-Harbinger	308844	309659	557	-	.	ID="ISL2EU-7_CFL";Tend="2257";Tstart="1421";shortTE="F";uid="65eb98fc-61d1-4f96-9c3f-ab7580ffe03d"
JACXSJ010000446.1	RepeatMasker	Unknown	159018	160302	3899	-	.	ID="RND-5_FAMILY-1186";Tend="1917";Tstart="139";shortTE="F";uid="07b51781-dc9e-41e3-b29b-0bdfa398d52d"
JACXSJ010000446.1	RepeatMasker	DNA/hAT-hATm	154375	155654	7497	-	.	ID="RND-1_FAMILY-62";Tend="4261";Tstart="2919";shortTE="F";uid="56dfa43a-a356-4154-a212-415e93be5cf5"
JACXSJ010000446.1	RepeatMasker	DNA	194007	194378	1273	-	.	ID="TTAA2B_AP";Tend="421";Tstart="1";shortTE="F";uid="863d9a55-8a72-4e78-88f0-bedb393b2e59"
JACXSJ010000446.1	RepeatMasker	DNA/Ginger	167369	167615	435	-	.	ID="RND-6_FAMILY-2859";Tend="1043";Tstart="779";shortTE="F";uid="c11ddb57-b4ea-41ab-92a3-dd40a3c13fdb"
JACXSJ010000446.1	RepeatMasker	Unknown	153275	154305	1884	-	.	ID="RND-4_FAMILY-419";Tend="1683";Tstart="619";shortTE="F";uid="a3ffd424-5637-453f-b3e2-4638f3939741"
JACXSJ010000446.1	RepeatMasker	DNA/Ginger	142993	143159	937	-	.	ID="RND-6_FAMILY-2859";Tend="2421";Tstart="2254";shortTE="F";uid="6b2d63f8-bacf-4b0a-b65c-9c2721c60cab"
JACXSJ010000446.1	RepeatMasker	Retroposon?	152475	153276	1084	-	.	ID="SINE2-1_AP";Tend="947";Tstart="1";shortTE="F";uid="b1e90354-64b4-4e1a-a4fd-8236c7cf2d9c"
JACXSJ010000446.1	RepeatMasker	DNA/Ginger-1	190739	191300	1166	-	.	ID="RND-6_FAMILY-313";Tend="1621";Tstart="1039";shortTE="F";uid="d7e64a38-eb31-4266-9faa-22265d0734ec"
JACXSJ010000446.1	RepeatMasker	LINE/I	97940	98047	758	-	.	ID="RND-5_FAMILY-1237";Tend="1511";Tstart="1404";shortTE="F";uid="d2a13ae5-f6ce-4b00-ac81-d4fe1ad76377"
JACXSJ010000446.1	RepeatMasker	DNA	229764	230122	1019	-	.	ID="TTAA2C_AP";Tend="362";Tstart="1";shortTE="F";uid="8574dd92-b4e6-48e4-938c-9471a76c6428"
JACXSJ010000446.1	RepeatMasker	DNA/hAT-Charlie	266891	266998	503	-	.	ID="RND-6_FAMILY-7018";Tend="384";Tstart="277";shortTE="F";uid="6f1e259b-50fe-4ca1-bf42-4c7af71be869"
JACXSJ010000446.1	RepeatMasker	LINE/I	95558	95926	2113	-	.	ID="RND-5_FAMILY-1237";Tend="1916";Tstart="1500";shortTE="F";uid="83f18f47-e4f1-4ac2-87b8-ad75a53fe69c"
JACXSJ010000446.1	RepeatMasker	Unknown	171926	172118	410	-	.	ID="RND-6_FAMILY-10203";Tend="1112";Tstart="920";shortTE="F";uid="749674ec-5257-4ae2-90ce-781c0f3734b4"
JACXSJ010000446.1	RepeatMasker	DNA	163907	164024	463	-	.	ID="ttaa18b_ap";Tend="148";Tstart="31";shortTE="F";uid="18ef0e5d-6d5f-4f21-b54c-49cfc07e14a1"
JACXSJ010000446.1	RepeatMasker	Retroposon?	152281	152479	700	-	.	ID="RND-1_FAMILY-223";Tend="2292";Tstart="2076";shortTE="F";uid="8aa58ec0-8c1c-41f2-89b7-6d5a9bed8884"
JACXSJ010000446.1	RepeatMasker	Unknown	206283	206893	3352	-	.	ID="RND-5_FAMILY-7436";Tend="1625";Tstart="899";shortTE="F";uid="33535336-0934-4c9d-9e25-8ceecec97606"
JACXSJ010000446.1	RepeatMasker	DNA/Ginger	230861	231548	1558	-	.	ID="RND-6_FAMILY-2859";TEgroup="ctg_446%7CRND-6_FAMILY-2859%7C3";Tend="1433";Tstart="815";shortTE="F";uid="0dd4e21e-bda2-4d94-9056-295b2877cc72"
JACXSJ010000446.1	RepeatMasker	Unknown	22806	23317	1360	-	.	ID="RND-1_FAMILY-167";Tend="1515";Tstart="977";shortTE="F";uid="27ba7b95-4279-4c55-a9f7-2f63b1fd118a"
JACXSJ010000446.1	RepeatMasker	DNA/hAT	177310	177913	1216	-	.	ID="RND-6_FAMILY-7565";Tend="2250";Tstart="1648";shortTE="F";uid="cacf0b60-d25e-4e28-a07f-dd44e321237d"
JACXSJ010000446.1	RepeatMasker	DNA	156353	156879	877	-	.	ID="RND-6_FAMILY-2710";TEgroup="ctg_446%7CRND-6_FAMILY-2710%7C1";Tend="2329";Tstart="1639";shortTE="F";uid="04783829-54c7-4281-944b-9a117f8c0d61"
JACXSJ010000446.1	RepeatMasker	DNA/hAT-hAT19	95916	96360	1667	-	.	ID="rnd-6_family-20";Tend="1217";Tstart="425";shortTE="F";uid="2d70ccaa-9b42-4ab4-9532-3eabd94d60dc"
JACXSJ010000446.1	RepeatMasker	DNA	139192	139380	543	-	.	ID="ttaa2c_ap";Tend="387";Tstart="200";shortTE="F";uid="dd51b905-7795-4d3b-97ea-9363d8918423"
JACXSJ010000446.1	RepeatMasker	DNA/hAT-Blackjack	95269	95416	709	-	.	ID="RND-1_FAMILY-281";Tend="1697";Tstart="1551";shortTE="F";uid="f63ceee0-0790-4327-9589-c41854d90156"
JACXSJ010000446.1	RepeatMasker	DNA/hAT-hAT19	177852	177982	429	-	.	ID="RND-1_FAMILY-140";Tend="1726";Tstart="1596";shortTE="F";uid="8e4de8d3-7591-4241-a16a-03d12754631b"
JACXSJ010000446.1	RepeatMasker	DNA/hAT	119058	119222	1016	-	.	ID="RND-5_FAMILY-1251";Tend="1113";Tstart="950";shortTE="F";uid="d382d9e9-080a-465c-81c2-5df4a1c1cc6d"
JACXSJ010000446.1	RepeatMasker	DNA/hAT-Charlie	258208	259172	6204	-	.	ID="RND-5_FAMILY-4409";Tend="1781";Tstart="839";shortTE="F";uid="70ef9d8e-42a4-4f79-8006-97557744c85f"
JACXSJ010000446.1	RepeatMasker	RC/Helitron	183528	183748	1303	-	.	ID="RND-5_FAMILY-12846";Tend="541";Tstart="317";shortTE="F";uid="d427d943-67d3-40af-b7c0-4a93d5554c53"
JACXSJ010000446.1	RepeatMasker	Unknown	144259	145021	5175	-	.	ID="RND-5_FAMILY-968";Tend="1732";Tstart="936";shortTE="F";uid="617bd781-665f-43ad-9a43-6c6142b2e46e"
JACXSJ010000446.1	RepeatMasker	DNA/hAT-hAT19	96635	97575	795	-	.	ID="rnd-5_family-4617";Tend="1793";Tstart="855";shortTE="F";uid="f2cd725f-e9ca-40ef-885c-3839a75f6f32"
JACXSJ010000446.1	RepeatMasker	LINE/I	17	143	532	-	.	ID="RND-6_FAMILY-5607";Tend="358";Tstart="230";shortTE="F";uid="4d531523-a209-452d-b415-d3852eaffd52"
JACXSJ010000446.1	RepeatMasker	DNA/Ginger	146306	146572	861	-	.	ID="RND-6_FAMILY-2859";Tend="2466";Tstart="2199";shortTE="F";uid="f056967a-95d5-444d-8b1e-de97fb37e387"
JACXSJ010000446.1	RepeatMasker	DNA/Ginger-1	80313	80527	673	-	.	ID="RND-6_FAMILY-313";Tend="2456";Tstart="2244";shortTE="F";uid="fb955591-21c8-4d66-9c21-fb65bb994999"
JACXSJ010000446.1	RepeatMasker	DNA/hAT	11603	12561	2324	-	.	ID="RND-5_FAMILY-1265";TEgroup="ctg_446%7CRND-5_FAMILY-1265%7C1";Tend="2647";Tstart="512";shortTE="F";uid="02c6edae-ee52-4253-8a1c-26308bd6ee77"
JACXSJ010000446.1	RepeatMasker	DNA/TcMar-Pogo	169547	170027	1609	-	.	ID="RND-6_FAMILY-392";Tend="832";Tstart="367";shortTE="F";uid="daaeff63-b69f-4382-8deb-a5dafef5f86f"
JACXSJ010000446.1	RepeatMasker	Unknown	104140	104692	3108	-	.	ID="RND-4_FAMILY-710";Tend="1471";Tstart="950";shortTE="F";uid="7d659534-63dc-4fc8-9b9a-4524e948ea92"
JACXSJ010000446.1	RepeatMasker	Unknown	233880	234599	2906	-	.	ID="RND-4_FAMILY-2281";Tend="1536";Tstart="870";shortTE="F";uid="62634566-c891-4f49-8b8c-987080057295"
JACXSJ010000446.1	RepeatMasker	DNA/hAT-Tip100	164777	165361	3334	-	.	ID="RND-5_FAMILY-1659";Tend="1460";Tstart="890";shortTE="F";uid="fa6f26d8-8766-40f0-9299-92721a06085c"
JACXSJ010000446.1	RepeatMasker	DNA	26155	26286	447	-	.	ID="DNA-TTAA-1_AP";Tend="423";Tstart="305";shortTE="F";uid="196071cf-4182-4b1a-b3b2-763ddcefb75e"
JACXSJ010000446.1	RepeatMasker	DNA/Kolobok-T2	64232	64574	1048	-	.	ID="KOLOBOK-3_AP";Tend="4280";Tstart="3954";shortTE="F";uid="737c9bb1-5f09-47eb-be69-252394adf857"
JACXSJ010000446.1	RepeatMasker	DNA	150177	150307	490	-	.	ID="RND-6_FAMILY-2710";Tend="1022";Tstart="896";shortTE="F";uid="8b0b519f-1744-44f8-ab58-3451294a632e"
JACXSJ010000446.1	RepeatMasker	DNA	210296	210541	540	-	.	ID="RND-5_FAMILY-5091";Tend="2629";Tstart="2432";shortTE="F";uid="32d13430-2251-4a72-b544-47e36b2a2d45"
JACXSJ010000446.1	RepeatMasker	DNA/Ginger	240798	242620	3839	-	.	ID="RND-6_FAMILY-2859";TEgroup="ctg_446%7CRND-6_FAMILY-2859%7C4";Tend="2488";Tstart="738";shortTE="F";uid="3efeaf7a-8894-4dc8-b5b6-0c41243de901"
JACXSJ010000446.1	RepeatMasker	DNA/Kolobok-E	275385	275554	415	-	.	ID="RND-6_FAMILY-3868";Tend="1536";Tstart="1360";shortTE="F";uid="653e0132-3430-49ce-b1fb-cefd4518fc7b"
JACXSJ010000446.1	RepeatMasker	Unknown	321221	321383	440	-	.	ID="RND-6_FAMILY-13039";Tend="670";Tstart="524";shortTE="F";uid="b16c0d8f-4a07-448b-889b-ddd3bf989f20"
JACXSJ010000446.1	RepeatMasker	DNA	286153	286491	422	-	.	ID="RND-5_FAMILY-2336";Tend="2275";Tstart="1938";shortTE="F";uid="dbf1d224-3b64-4431-adc4-8fa36deea974"
JACXSJ010000446.1	RepeatMasker	DNA/hAT-Charlie	324445	324766	549	-	.	ID="RND-4_FAMILY-215";Tend="1233";Tstart="851";shortTE="F";uid="4d821d04-9853-42b8-a086-b85ebc70cb7c"
JACXSJ010000446.1	RepeatMasker	DNA/Kolobok-E	90003	90278	630	-	.	ID="KOLOBOKE-2_AP";Tend="2119";Tstart="1837";shortTE="F";uid="bf5b4ea0-a1c4-46da-92c0-ee362c20e5ff"
JACXSJ010000446.1	RepeatMasker	DNA/hAT-hAT19	97591	97939	2082	-	.	ID="DNA8-64_AP";Tend="376";Tstart="1";shortTE="F";uid="8debcca3-f2e3-4462-8a2e-0502f89e3a0d"
JACXSJ010000446.1	RepeatMasker	Unknown	105246	105584	1823	-	.	ID="RND-4_FAMILY-710";Tend="880";Tstart="536";shortTE="F";uid="c3c713f7-b4c2-4914-8edf-af0f73a4d414"
JACXSJ010000446.1	RepeatMasker	LINE/L2	317168	317586	1335	-	.	ID="RND-5_FAMILY-5279";Tend="1702";Tstart="1265";shortTE="F";uid="bad7f595-3449-42c5-b150-4e58bcfdd309"
JACXSJ010000446.1	RepeatMasker	DNA/hAT	134915	135156	1129	-	.	ID="RND-6_FAMILY-4813";Tend="1501";Tstart="1243";shortTE="F";uid="465b0974-dfa6-44d7-aa43-4a9744854bbf"
JACXSJ010000446.1	RepeatMasker	DNA	66943	67094	404	-	.	ID="DNA4-3_AP";Tend="550";Tstart="406";shortTE="F";uid="0dc7c6c2-f79e-4dcc-be99-6eecbee5f3e8"
JACXSJ010000446.1	RepeatMasker	LINE/I-Jockey	211188	211989	5302	-	.	ID="RND-5_FAMILY-1120";Tend="2375";Tstart="1563";shortTE="F";uid="c654cd08-2a26-4576-8b5c-2e0a51a55d76"
JACXSJ010004460.1	RepeatMasker	DNA/Sola-1	5820	6435	666	+	.	ID="SOLA1-4_AP";Tend="1642";Tstart="1012";shortTE="F";uid="7b38c7fd-5dc1-40b1-b1c8-c03175c6ab04"
JACXSJ010004460.1	RepeatMasker	LINE/R1	8465	9591	7289	+	.	ID="RND-5_FAMILY-11345";Tend="4276";Tstart="3180";shortTE="F";uid="7a1c101a-98ef-4652-8644-7d12db82a594"
JACXSJ010004460.1	RepeatMasker	Unknown	4110	4316	1509	+	.	ID="RND-6_FAMILY-10311";Tend="2011";Tstart="1801";shortTE="F";uid="e5b67d99-656e-47e3-a631-ecf8c85e85fb"
JACXSJ010004460.1	RepeatMasker	LINE/I-Jockey	9767	9962	552	+	.	ID="RND-6_FAMILY-8572";Tend="1468";Tstart="1275";shortTE="F";uid="807dad7e-0836-4190-ba95-7ffa1f11afb0"
JACXSJ010004460.1	RepeatMasker	DNA/MULE-MuDR	10331	11722	2914	+	.	ID="RND-6_FAMILY-4674";Tend="1527";Tstart="68";shortTE="F";uid="2abd8f4b-cec5-4201-b3cc-0cd110d63ec5"
JACXSJ010004460.1	RepeatMasker	Unknown	6487	6822	2280	+	.	ID="RND-1_FAMILY-4";Tend="1173";Tstart="840";shortTE="F";uid="e6b6f0ea-6be5-4825-885e-ccf4fedeeb95"
JACXSJ010004460.1	RepeatMasker	LINE/I	1768	2820	1101	-	.	ID="RND-5_FAMILY-1237";TEgroup="ctg_4460%7CRND-5_FAMILY-1237%7C1";Tend="974";Tstart="59";shortTE="F";uid="7a023ae6-f590-4ed2-81b7-35d01114884c"
JACXSJ010004460.1	RepeatMasker	RC/Helitron	507	1734	1866	-	.	ID="HELITRON-2_HMM";Tend="5022";Tstart="3800";shortTE="F";uid="815f7f77-fc63-4adc-aced-db74365ddaae"
JACXSJ010004460.1	RepeatMasker	LINE/R1	6885	8191	9889	-	.	ID="RND-1_FAMILY-170";Tend="3956";Tstart="2662";shortTE="F";uid="a69dd404-6e7a-4363-adaf-99ce16ac848a"
JACXSJ010004460.1	RepeatMasker	LINE/I	3074	3319	455	-	.	ID="RND-6_FAMILY-10440";Tend="2170";Tstart="1930";shortTE="F";uid="15058ce5-b5d0-4726-8d04-a90505219bca"
JACXSJ010004460.1	RepeatMasker	LINE/I-Jockey	9768	10248	490	-	.	ID="RND-6_FAMILY-8179";Tend="964";Tstart="8";shortTE="F";uid="4c961aa8-e2c1-4894-893e-84a640a4da03"
JACXSJ010004461.1	RepeatMasker	DNA/Kolobok-E	9665	9934	436	+	.	ID="KOLOBOKE-4_AP";Tend="3206";Tstart="2950";shortTE="F";uid="7e6bc7c2-c788-4568-aedb-cff04447e38d"
JACXSJ010004461.1	RepeatMasker	DNA/hAT-Tip100	1933	2218	1865	+	.	ID="RND-6_FAMILY-13982";Tend="1525";Tstart="1224";shortTE="F";uid="d316b999-3b52-4867-a6a8-d24fd8751c7a"
JACXSJ010004461.1	RepeatMasker	Retroposon?	7301	7936	2227	+	.	ID="RND-6_FAMILY-29939";Tend="1321";Tstart="536";shortTE="F";uid="63fdd350-713b-4707-8a50-6534aaa5903e"
JACXSJ010004461.1	RepeatMasker	DNA/Kolobok-E	11690	11886	1051	+	.	ID="RND-6_FAMILY-18295";Tend="1119";Tstart="925";shortTE="F";uid="d1a9befa-1504-4933-b878-73b01b19d259"
JACXSJ010004461.1	RepeatMasker	Unknown	218	523	1740	+	.	ID="RND-5_FAMILY-212";Tend="1471";Tstart="1186";shortTE="F";uid="8439ab07-e52a-4489-844a-750efb5e252c"
JACXSJ010004461.1	RepeatMasker	DNA/Maverick	6311	7259	1430	+	.	ID="RND-6_FAMILY-648";Tend="1957";Tstart="1032";shortTE="F";uid="cc3bdb64-72b5-4f36-b50e-89687d2a5992"
JACXSJ010004461.1	RepeatMasker	DNA/Kolobok-E	10337	10534	1160	+	.	ID="RND-5_FAMILY-1320";Tend="1239";Tstart="1039";shortTE="F";uid="b8f55498-45aa-4b95-9e5d-b82dcf42b69c"
JACXSJ010004461.1	RepeatMasker	DNA/Ginger	8748	9669	2214	+	.	ID="RND-6_FAMILY-2859";Tend="1635";Tstart="764";shortTE="F";uid="a771b64b-d8b8-4d5b-b5e9-9c3814257ff9"
JACXSJ010004461.1	RepeatMasker	Retroposon?	4953	5270	1592	+	.	ID="RND-5_FAMILY-1723";Tend="3648";Tstart="3322";shortTE="F";uid="5daa095e-10e4-40ff-b212-e44d561dbb01"
JACXSJ010004461.1	RepeatMasker	DNA/Ginger-1	9696	10354	1488	-	.	ID="RND-6_FAMILY-313";Tend="1477";Tstart="880";shortTE="F";uid="c19459d6-504c-498f-9f71-e1a078e8e529"
JACXSJ010004461.1	RepeatMasker	Unknown	3182	4129	4540	-	.	ID="RND-1_FAMILY-81";Tend="1553";Tstart="729";shortTE="F";uid="83db6225-273f-4bad-ab89-e69a5039e4ad"
JACXSJ010004461.1	RepeatMasker	DNA/hAT-hAT19	12858	13050	1464	-	.	ID="DNA8-49_AP";Tend="864";Tstart="672";shortTE="F";uid="c04d32e7-ca84-4807-97d5-71aa1133d53b"
JACXSJ010004461.1	RepeatMasker	DNA/Ginger	7883	8464	1341	-	.	ID="RND-6_FAMILY-2859";TEgroup="ctg_4461%7CRND-6_FAMILY-2859%7C1";Tend="2532";Tstart="1332";shortTE="F";uid="b63fa77f-dc5e-4971-8b13-4b8e2ae709c6"
JACXSJ010004462.1	RepeatMasker	LINE/R1	4016	4262	1278	+	.	ID="SART-2_API";Tend="403";Tstart="157";shortTE="F";uid="790b8c68-2eeb-4d53-9700-44e0ca2844f7"
JACXSJ010004462.1	RepeatMasker	LTR	9245	10024	564	+	.	ID="RND-6_FAMILY-8023";Tend="1716";Tstart="966";shortTE="F";uid="1f736792-1c80-44b2-9656-1a60a83131e8"
JACXSJ010004462.1	RepeatMasker	LTR/Gypsy	10067	10322	603	+	.	ID="RND-6_FAMILY-3447";Tend="804";Tstart="580";shortTE="F";uid="84e23bfa-07bb-45ce-8119-a0b3b7c15e82"
JACXSJ010004462.1	RepeatMasker	RC/Helitron	418	1724	1577	+	.	ID="HELITRON-8_DRH";Tend="2720";Tstart="1411";shortTE="F";uid="3786c8c0-3252-476b-8809-10db9acfbb45"
JACXSJ010004462.1	RepeatMasker	Unknown	6114	7124	7038	+	.	ID="RND-1_FAMILY-155";Tend="1899";Tstart="915";shortTE="F";uid="0e5091df-ff65-4fa2-a289-7ddd64b7fcb1"
JACXSJ010004462.1	RepeatMasker	Unknown	11139	11460	1376	+	.	ID="RND-6_FAMILY-9094";Tend="1186";Tstart="867";shortTE="F";uid="e331740e-4f19-491b-ac61-0e9c5183c669"
JACXSJ010004462.1	RepeatMasker	LTR/Gypsy	4921	5681	658	-	.	ID="GYPSY-5_PBA-I";Tend="5189";Tstart="4350";shortTE="F";uid="5c08e943-7c60-437c-9a9c-6f04dff056c6"
JACXSJ010004463.1	RepeatMasker	RC/Helitron	1257	2383	9045	+	.	ID="RND-6_FAMILY-23745";Tend="2147";Tstart="1013";shortTE="F";uid="c7f1bc15-13bd-4672-b5cc-58ce3d42de56"
JACXSJ010004463.1	RepeatMasker	DNA/MULE-MuDR	12289	12751	2158	-	.	ID="RND-5_FAMILY-663";Tend="2705";Tstart="2274";shortTE="F";uid="e8818ae2-172d-4ef1-b064-109b9111a006"
JACXSJ010004464.1	RepeatMasker	DNA	12533	12915	1433	+	.	ID="TTAA20_AP";Tend="662";Tstart="279";shortTE="F";uid="504f634f-b6b3-4c99-a7b0-ab8f979d14be"
JACXSJ010004464.1	RepeatMasker	DNA/hAT-hATm	4459	4751	601	+	.	ID="HAT-4C_AP";Tend="282";Tstart="5";shortTE="F";uid="11c4015e-7357-4f95-be57-cfe2867bf3bf"
JACXSJ010004464.1	RepeatMasker	DNA/hAT-Charlie	10481	10740	1649	+	.	ID="RND-5_FAMILY-1533";Tend="1237";Tstart="981";shortTE="F";uid="81105ace-34f8-4eb0-99ea-91cecf9cd867"
JACXSJ010004464.1	RepeatMasker	DNA/hAT-Charlie	7180	7312	735	+	.	ID="RND-5_FAMILY-9420";Tend="1266";Tstart="1132";shortTE="F";uid="eb1ef489-a4e3-43b0-aef6-a481df921922"
JACXSJ010004464.1	RepeatMasker	Unknown	7292	7677	1576	-	.	ID="RND-1_FAMILY-70";Tend="1368";Tstart="966";shortTE="F";uid="a6d84db8-7641-4933-8160-d111e2c640a1"
JACXSJ010004464.1	RepeatMasker	Unknown	6904	7196	1501	-	.	ID="RND-4_FAMILY-817";Tend="1199";Tstart="905";shortTE="F";uid="a734fb52-3f5a-4ba9-b82e-9013be713598"
JACXSJ010004464.1	RepeatMasker	DNA/MULE-NOF	11485	11714	583	-	.	ID="REHAVKUS1_AP";Tend="4913";Tstart="4685";shortTE="F";uid="2090574b-9343-4258-ba39-ecf75074e7e5"
JACXSJ010004464.1	RepeatMasker	DNA	10732	11050	1091	-	.	ID="ttaa13b_ap";Tend="567";Tstart="234";shortTE="F";uid="59b4ba91-9cb1-4a14-a26f-b1af7507e7b7"
JACXSJ010004464.1	RepeatMasker	DNA/hAT	6048	6687	2816	-	.	ID="RND-4_FAMILY-384";Tend="1857";Tstart="1134";shortTE="F";uid="0a9f713a-8f3d-488c-8500-6860f87f78fe"
JACXSJ010004464.1	RepeatMasker	Unknown	6676	6823	454	-	.	ID="RND-6_FAMILY-13039";Tend="681";Tstart="545";shortTE="F";uid="7c159e8b-4701-43ec-8546-96e1df55e419"
JACXSJ010004465.1	RepeatMasker	DNA/hAT-hAT19	2416	2623	452	-	.	ID="RND-1_FAMILY-42";Tend="1552";Tstart="1333";shortTE="F";uid="20348b9b-94f9-48ef-8992-b50320cf9344"
JACXSJ010004465.1	RepeatMasker	Unknown	1595	1768	627	-	.	ID="RND-6_FAMILY-1295";Tend="1146";Tstart="987";shortTE="F";uid="5e6c993f-533b-4abd-aa19-ec838e635764"
JACXSJ010004466.1	RepeatMasker	Unknown	8391	9284	6739	+	.	ID="RND-6_FAMILY-9450";Tend="1552";Tstart="641";shortTE="F";uid="f515cdc1-e0e6-4591-9481-8f4a1d950955"
JACXSJ010004466.1	RepeatMasker	DNA/hAT-hAT19	3729	4329	2248	+	.	ID="RND-6_FAMILY-13228";Tend="1455";Tstart="897";shortTE="F";uid="77477013-edda-4d79-9e5b-ad3d76fb5391"
JACXSJ010004466.1	RepeatMasker	DNA/MULE-MuDR	5724	6831	4464	+	.	ID="RND-6_FAMILY-13587";TEgroup="ctg_4466%7CRND-6_FAMILY-13587%7C1";Tend="1968";Tstart="67";shortTE="F";uid="d2c02743-7536-4a6e-86d8-4b6bcf3ac464"
JACXSJ010004466.1	RepeatMasker	Retroposon?	12645	13008	1911	+	.	ID="RND-5_FAMILY-1723";Tend="3687";Tstart="3323";shortTE="F";uid="5b3cfeb1-672f-4198-ab33-e4255fd2d902"
JACXSJ010004466.1	RepeatMasker	Unknown	10843	11278	1465	-	.	ID="RND-1_FAMILY-60";Tend="1525";Tstart="1034";shortTE="F";uid="8355cf57-5df1-4437-b6d0-03f21c1dd648"
JACXSJ010004466.1	RepeatMasker	RC/Helitron	2903	3395	2924	-	.	ID="RND-1_FAMILY-7";Tend="1957";Tstart="1449";shortTE="F";uid="8a1fc27f-ae57-497b-8bd3-63bf9e1477b6"
JACXSJ010004466.1	RepeatMasker	Unknown	11436	11821	1572	-	.	ID="RND-1_FAMILY-81";Tend="1131";Tstart="751";shortTE="F";uid="4559fa55-846a-4d58-a6b3-06dd70c496ce"
JACXSJ010004466.1	RepeatMasker	Unknown	2400	2852	834	-	.	ID="RND-6_FAMILY-31";Tend="1813";Tstart="1435";shortTE="F";uid="7997db3d-740d-4f4d-9077-e69ec6e63374"
JACXSJ010004466.1	RepeatMasker	Unknown	8166	8379	887	-	.	ID="RND-5_FAMILY-6614";Tend="1203";Tstart="995";shortTE="F";uid="53b62252-a01c-4b7d-a90d-6be063335ab9"
JACXSJ010004466.1	RepeatMasker	DNA	10369	10709	684	-	.	ID="DNA4-3_AP";Tend="401";Tstart="70";shortTE="F";uid="bf94c05b-8a7e-449a-be2f-f62f829ae593"
JACXSJ010004466.1	RepeatMasker	DNA	6846	7249	976	-	.	ID="TTAA14_AP";Tend="410";Tstart="1";shortTE="F";uid="fe671486-03ab-4be1-9b6e-dd775fe074e6"
JACXSJ010004466.1	RepeatMasker	Retroposon?	10719	10886	421	-	.	ID="RND-6_FAMILY-614";Tend="1185";Tstart="1015";shortTE="F";uid="dad2809b-94f4-429a-aa34-ea0dcbc2c730"
JACXSJ010004467.1	RepeatMasker	DNA/hAT-Tip100	760	1386	5093	+	.	ID="RND-6_FAMILY-4759";Tend="2493";Tstart="1867";shortTE="F";uid="75d59b50-e88e-4d6f-b392-cc01bd33bb94"
JACXSJ010004467.1	RepeatMasker	LINE/R1	11248	11827	1107	+	.	ID="RND-6_FAMILY-1665";Tend="718";Tstart="140";shortTE="F";uid="fce24a89-3462-4736-80c0-7719b0445a35"
JACXSJ010004467.1	RepeatMasker	DNA	9067	9206	1016	+	.	ID="RND-3_FAMILY-48";Tend="1061";Tstart="924";shortTE="F";uid="d6235d2a-9df2-413f-be16-933af063f0b3"
JACXSJ010004467.1	RepeatMasker	LINE/R1	9995	10747	4851	+	.	ID="RND-5_FAMILY-11345";Tend="791";Tstart="38";shortTE="F";uid="4e82a273-91ec-4ad0-82dd-a72cc97f0578"
JACXSJ010004467.1	RepeatMasker	Unknown	1373	2159	5359	+	.	ID="RND-1_FAMILY-17";Tend="1721";Tstart="903";shortTE="F";uid="846b5310-af89-4c87-bd52-0b8f757527e3"
JACXSJ010004467.1	RepeatMasker	DNA/Ginger	4005	4744	491	+	.	ID="RND-6_FAMILY-2859";TEgroup="ctg_4467%7CRND-6_FAMILY-2859%7C1";Tend="2515";Tstart="1949";shortTE="F";uid="c65f31fa-9271-4f38-8d7c-10993193f159"
JACXSJ010004467.1	RepeatMasker	LINE/R1	12385	12530	969	+	.	ID="RND-6_FAMILY-1665";Tend="1376";Tstart="1231";shortTE="F";uid="3befdf49-1292-47b0-93e6-093eaf68d135"
JACXSJ010004467.1	RepeatMasker	RC/Helitron	2571	2715	1267	+	.	ID="RND-1_FAMILY-215";Tend="1865";Tstart="1444";shortTE="F";uid="465ce37f-28d7-4923-b629-4e5c2de49c3b"
JACXSJ010004467.1	RepeatMasker	DNA/MULE-MuDR	4795	6976	10489	-	.	ID="RND-5_FAMILY-663";Tend="2975";Tstart="816";shortTE="F";uid="3bef940c-ec71-424a-8a77-2194c9427b0a"
JACXSJ010004467.1	RepeatMasker	DNA/hAT-Tip100	7691	9075	8089	-	.	ID="rnd-6_family-5141";Tend="1915";Tstart="716";shortTE="F";uid="5c792e5c-ef06-4514-83c4-adadf58acafe"
JACXSJ010004467.1	RepeatMasker	DNA/hAT-hAT19	2928	3444	1544	-	.	ID="RND-5_FAMILY-4572";Tend="1482";Tstart="996";shortTE="F";uid="50dcf50a-f1d7-476a-bc30-ce478d8cb82d"
JACXSJ010004467.1	RepeatMasker	RC/Helitron	2299	2570	1298	-	.	ID="RND-1_FAMILY-7";Tend="1283";Tstart="1016";shortTE="F";uid="b1ad9e2b-73a8-4ec0-8abb-27885b68866b"
JACXSJ010004467.1	RepeatMasker	DNA/hAT-Tip100	7280	7596	697	-	.	ID="RND-1_FAMILY-258";Tend="1451";Tstart="1202";shortTE="F";uid="7ece67af-1a2b-402d-a2ab-1c229adf95f0"
JACXSJ010004467.1	RepeatMasker	DNA/TcMar-Tc1	12528	12988	2676	-	.	ID="rnd-6_family-19790";Tend="301";Tstart="1";shortTE="F";uid="e6c4b79a-bf4b-4bad-87ac-eba6bd3e6f6c"
JACXSJ010004467.1	RepeatMasker	Unknown	1	779	6298	-	.	ID="RND-1_FAMILY-111";Tend="1303";Tstart="538";shortTE="F";uid="0e4c269b-2c56-4f21-aeca-337d888152b8"
JACXSJ010004468.1	RepeatMasker	DNA/MULE-MuDR	1837	1941	425	-	.	ID="RND-6_FAMILY-17012";Tend="2496";Tstart="2391";shortTE="F";uid="4a7c65cf-fdfe-4bf6-b461-08be061fd166"
JACXSJ010004469.1	RepeatMasker	DNA/Ginger	2898	3346	498	+	.	ID="RND-6_FAMILY-2859";Tend="1304";Tstart="812";shortTE="F";uid="f6e5a268-3599-4f74-9888-50ad2f702a18"
JACXSJ010004469.1	RepeatMasker	Unknown	11688	11986	748	+	.	ID="RND-1_FAMILY-63";Tend="1055";Tstart="752";shortTE="F";uid="614331d3-51fe-460d-9ef6-04de3e2e99e7"
JACXSJ010004469.1	RepeatMasker	DNA	5254	5456	974	-	.	ID="DNAX-10_AP";Tend="215";Tstart="1";shortTE="F";uid="26048f83-aad2-4bb7-8012-1320d3f73c8c"
JACXSJ010004469.1	RepeatMasker	DNA/TcMar-Tc1	11766	13018	10836	-	.	ID="RND-5_FAMILY-6589";Tend="2353";Tstart="1100";shortTE="F";uid="ffff5d90-baa3-4c45-a20b-4cea9b22d49d"
JACXSJ010004469.1	RepeatMasker	DNA	9645	9981	573	-	.	ID="DNA4-3_AP";Tend="624";Tstart="275";shortTE="F";uid="920b6efe-43b2-4024-acb1-492ef2dc0d59"
JACXSJ010004469.1	RepeatMasker	DNA/MULE-MuDR	1027	1197	637	-	.	ID="RND-6_FAMILY-1700";Tend="1441";Tstart="1286";shortTE="F";uid="f553a50c-4dab-4b86-9160-41bbf6f8039d"
JACXSJ010000447.1	RepeatMasker	LINE/I-Jockey	99769	99972	1492	+	.	ID="RND-6_FAMILY-152";Tend="1618";Tstart="1408";shortTE="F";uid="403d1a73-a951-4505-bbda-dd94421304f1"
JACXSJ010000447.1	RepeatMasker	DNA/Ginger	98822	99139	796	+	.	ID="RND-6_FAMILY-2859";Tend="2477";Tstart="2207";shortTE="F";uid="72a79e1d-ca2a-41b2-ac34-2103dde254f0"
JACXSJ010000447.1	RepeatMasker	DNA/Ginger-1	81809	82027	662	+	.	ID="RND-6_FAMILY-313";Tend="2100";Tstart="1881";shortTE="F";uid="0fd1cbfa-5e4b-4594-bd24-d1d478847bc3"
JACXSJ010000447.1	RepeatMasker	RC/Helitron	46268	46487	718	+	.	ID="RND-1_FAMILY-7";Tend="1228";Tstart="1019";shortTE="F";uid="e419eaea-6e7b-4c81-9c9d-0ef886491f9a"
JACXSJ010000447.1	RepeatMasker	RC/Helitron	3436	4546	9370	+	.	ID="RND-1_FAMILY-157";Tend="1936";Tstart="823";shortTE="F";uid="c0912062-5655-42b7-a2a3-4ae83e3fbd8d"
JACXSJ010000447.1	RepeatMasker	DNA/Ginger	142574	143561	2368	+	.	ID="rnd-6_family-2859";Tend="2376";Tstart="815";shortTE="F";uid="5f370ce6-00bd-472c-9c88-7aaffebee0c3"
JACXSJ010000447.1	RepeatMasker	Unknown	130973	131098	466	+	.	ID="RND-6_FAMILY-3343";Tend="1116";Tstart="991";shortTE="F";uid="556f2488-623c-4618-b8f4-9d629cac113e"
JACXSJ010000447.1	RepeatMasker	DNA/Ginger-1	26596	27794	4982	+	.	ID="RND-6_FAMILY-313";Tend="2441";Tstart="1221";shortTE="F";uid="aa7b65a8-1004-4070-add4-88b5b13b5f6f"
JACXSJ010000447.1	RepeatMasker	DNA/hAT	77002	77110	483	+	.	ID="RND-4_FAMILY-384";Tend="1075";Tstart="959";shortTE="F";uid="40a0b00d-12f6-4bf2-8f9c-d7018cd6ebc9"
JACXSJ010000447.1	RepeatMasker	DNA	2211	2642	638	+	.	ID="DNA4-2_AP";Tend="769";Tstart="346";shortTE="F";uid="9d25c0d1-f035-49f9-b97e-3455b5461f52"
JACXSJ010000447.1	RepeatMasker	RC/Helitron	157684	158600	7518	+	.	ID="RND-5_FAMILY-2617";Tend="1657";Tstart="741";shortTE="F";uid="fd19de8f-c178-4c19-af96-3efe4ee99d72"
JACXSJ010000447.1	RepeatMasker	Unknown	282493	282741	723	+	.	ID="RND-6_FAMILY-24094";Tend="1018";Tstart="774";shortTE="F";uid="253dc419-2e9c-42f0-950c-925994cb4425"
JACXSJ010000447.1	RepeatMasker	DNA/Ginger	297725	297914	457	+	.	ID="RND-6_FAMILY-2859";Tend="2492";Tstart="2334";shortTE="F";uid="f6043c59-5923-4837-9052-317073f7d2e7"
JACXSJ010000447.1	RepeatMasker	RC/Helitron	259075	259339	739	+	.	ID="RND-6_FAMILY-10982";Tend="918";Tstart="663";shortTE="F";uid="74becab1-6a91-448b-b373-0b48723bed12"
JACXSJ010000447.1	RepeatMasker	DNA/Ginger-1	22142	22395	591	+	.	ID="RND-6_FAMILY-8533";Tend="1973";Tstart="1696";shortTE="F";uid="2ed16b77-675d-4339-a0da-d522950897bc"
JACXSJ010000447.1	RepeatMasker	LINE/L2	97079	98837	9425	+	.	ID="RND-6_FAMILY-11558";Tend="1863";Tstart="258";shortTE="F";uid="97c4959c-dba7-45b5-8b26-e8ee330eba14"
JACXSJ010000447.1	RepeatMasker	LINE/I-Jockey	63244	63687	1378	+	.	ID="RND-5_FAMILY-3834";Tend="552";Tstart="107";shortTE="F";uid="692e0bc7-3fed-41fd-9679-2e2cd54b2ee4"
JACXSJ010000447.1	RepeatMasker	DNA/MULE-MuDR	197	415	1453	+	.	ID="RND-5_FAMILY-4448";Tend="610";Tstart="397";shortTE="F";uid="30bb38ef-4a3f-4a22-96dd-921a23f904b3"
JACXSJ010000447.1	RepeatMasker	DNA	76422	76671	623	+	.	ID="TTAA4B_AP";TEgroup="ctg_447%7CTTAA4B_AP%7C1";Tend="162";Tstart="1";shortTE="F";uid="65d01561-3d36-47e9-add5-78d6c2fa907b"
JACXSJ010000447.1	RepeatMasker	DNA/Ginger	12590	12986	1864	+	.	ID="RND-6_FAMILY-2859";Tend="2485";Tstart="2089";shortTE="F";uid="7014f403-d8d4-4e48-9944-816ebd55a06a"
JACXSJ010000447.1	RepeatMasker	DNA/hAT-Tip100	101995	102119	452	+	.	ID="RND-6_FAMILY-11680";Tend="908";Tstart="780";shortTE="F";uid="84a197c1-f09e-46d7-a5d7-cb6504b3842e"
JACXSJ010000447.1	RepeatMasker	DNA/MULE-MuDR	93779	94199	1007	+	.	ID="RND-6_FAMILY-1755";Tend="1708";Tstart="1307";shortTE="F";uid="fffb300a-9aa8-4b97-b222-e245dbaf2403"
JACXSJ010000447.1	RepeatMasker	DNA/Kolobok-E	196879	197304	419	+	.	ID="RND-6_FAMILY-3868";Tend="1634";Tstart="1148";shortTE="F";uid="2f8e3297-4987-4bf5-bf8d-b361a3b9e2e8"
JACXSJ010000447.1	RepeatMasker	DNA/MULE-MuDR	581	783	1148	+	.	ID="RND-5_FAMILY-4448";Tend="2346";Tstart="2130";shortTE="F";uid="877ee2f2-646b-4ba0-88af-10cb3ba175aa"
JACXSJ010000447.1	RepeatMasker	LINE/CR1	177182	178476	1148	+	.	ID="RND-6_FAMILY-3757";Tend="2066";Tstart="755";shortTE="F";uid="fe62073d-db99-4ed2-a16a-3a24a09dad12"
JACXSJ010000447.1	RepeatMasker	LINE/I	160999	162258	7526	+	.	ID="RND-5_FAMILY-3781";Tend="1583";Tstart="338";shortTE="F";uid="18a44e41-7956-4861-be60-eef72d51eeb2"
JACXSJ010000447.1	RepeatMasker	Retroposon?	301168	301932	617	+	.	ID="SINE2-2_AP";Tend="791";Tstart="1";shortTE="F";uid="fbc97298-dfec-4dbe-a3fb-61e9bf2d47ab"
JACXSJ010000447.1	RepeatMasker	DNA/MULE-MuDR	101116	101278	402	+	.	ID="MUDR10X_AP";Tend="162";Tstart="3";shortTE="F";uid="95411a5a-bba1-403c-9a8b-556c15714b22"
JACXSJ010000447.1	RepeatMasker	Unknown	269550	269690	706	+	.	ID="RND-5_FAMILY-7436";Tend="1614";Tstart="1476";shortTE="F";uid="735e5645-dbf3-429a-bef2-72c305a5dfc1"
JACXSJ010000447.1	RepeatMasker	DNA/Kolobok-E	11662	12194	962	+	.	ID="RND-6_FAMILY-3868";Tend="1634";Tstart="1132";shortTE="F";uid="0a80b021-c1b5-44ce-b6a8-f243e86a99b7"
JACXSJ010000447.1	RepeatMasker	DNA/Kolobok-E	99446	99561	475	+	.	ID="RND-6_FAMILY-1681";Tend="1700";Tstart="1585";shortTE="F";uid="b3db32ee-fdab-44b3-8569-cfec7beb3874"
JACXSJ010000447.1	RepeatMasker	DNA/MULE-MuDR	268902	269235	404	+	.	ID="RND-6_FAMILY-634";Tend="1371";Tstart="1050";shortTE="F";uid="4856d3f4-c6ad-41ad-9adb-ba97ab2a4e46"
JACXSJ010000447.1	RepeatMasker	LINE/R1	48279	48707	3628	+	.	ID="RND-6_FAMILY-2982";Tend="1288";Tstart="860";shortTE="F";uid="88556878-9f45-4efd-b682-e7e3b7a233e9"
JACXSJ010000447.1	RepeatMasker	DNA/Ginger	106811	106987	608	+	.	ID="RND-6_FAMILY-2859";Tend="1006";Tstart="815";shortTE="F";uid="e78b5837-038f-4c34-b66c-509b896f2ffa"
JACXSJ010000447.1	RepeatMasker	DNA/Ginger	155125	155765	899	+	.	ID="RND-6_FAMILY-2859";TEgroup="ctg_447%7CRND-6_FAMILY-2859%7C1";Tend="2471";Tstart="1963";shortTE="F";uid="889f3604-4012-4316-bce5-dd86f3a57f9b"
JACXSJ010000447.1	RepeatMasker	DNA	298788	299136	474	+	.	ID="DNA4-3_AP";Tend="612";Tstart="264";shortTE="F";uid="6e3051bc-b205-42e3-b8be-f9a0824aee8e"
JACXSJ010000447.1	RepeatMasker	DNA	167099	167498	2465	+	.	ID="RND-6_FAMILY-4323";TEgroup="ctg_447%7CRND-6_FAMILY-4323%7C1";Tend="1161";Tstart="838";shortTE="F";uid="b7623632-9287-4e45-843f-e2816a3bed84"
JACXSJ010000447.1	RepeatMasker	DNA/Ginger-1	61883	62330	1100	+	.	ID="RND-6_FAMILY-8533";Tend="2070";Tstart="1625";shortTE="F";uid="584a94b4-3be5-41db-a0f6-27b34b2f1d0f"
JACXSJ010000447.1	RepeatMasker	DNA	151734	152210	1264	+	.	ID="DNA4-3_AP";Tend="614";Tstart="103";shortTE="F";uid="2aabc2b0-5862-4a2d-96d2-d720039ab3d2"
JACXSJ010000447.1	RepeatMasker	DNA/Ginger	12195	12308	934	+	.	ID="RND-6_FAMILY-2859";Tend="1506";Tstart="840";shortTE="F";uid="fc641598-c874-46e6-9630-cce9bdd47173"
JACXSJ010000447.1	RepeatMasker	Retroposon?	193111	193567	617	+	.	ID="RND-5_FAMILY-4166";Tend="1516";Tstart="1049";shortTE="F";uid="2a470cc9-1223-4555-ab5d-f1590c0fb8e2"
JACXSJ010000447.1	RepeatMasker	DNA/Ginger	94870	95278	1347	+	.	ID="RND-6_FAMILY-2859";Tend="2178";Tstart="1780";shortTE="F";uid="8addc2c1-219a-4c4d-a82f-0b4b9af215ef"
JACXSJ010000447.1	RepeatMasker	RC/Helitron	194421	194675	1141	+	.	ID="RND-5_FAMILY-7613";Tend="1823";Tstart="1558";shortTE="F";uid="4a5c669a-bdec-4694-87c2-06a7d7ecbc2a"
JACXSJ010000447.1	RepeatMasker	DNA	41279	41604	609	+	.	ID="RND-1_FAMILY-130";Tend="1578";Tstart="1272";shortTE="F";uid="38c2e7fa-408f-4d40-a1cb-5271de7b02b4"
JACXSJ010000447.1	RepeatMasker	Retroposon?	58132	58268	408	+	.	ID="SINE2-2_AP";Tend="622";Tstart="483";shortTE="F";uid="bd9089f0-c8f6-4292-b54c-baef22369237"
JACXSJ010000447.1	RepeatMasker	Unknown	111866	112524	3333	+	.	ID="RND-4_FAMILY-2281";Tend="1536";Tstart="844";shortTE="F";uid="df41299c-0a39-436c-89b3-13d9ac1b9a95"
JACXSJ010000447.1	RepeatMasker	Unknown	85158	85314	513	+	.	ID="RND-6_FAMILY-13039";Tend="677";Tstart="538";shortTE="F";uid="2b68f86c-e790-4baa-9366-673cc8b54b3b"
JACXSJ010000447.1	RepeatMasker	Unknown	114335	114538	1396	+	.	ID="RND-6_FAMILY-19160";Tend="1177";Tstart="972";shortTE="F";uid="ee29911c-454b-485a-8d3d-ee924a9fca03"
JACXSJ010000447.1	RepeatMasker	DNA/Ginger	174641	174869	495	+	.	ID="RND-6_FAMILY-2859";Tend="2464";Tstart="2261";shortTE="F";uid="bb19f8a9-c07e-4f27-9fe7-f81d37d5dc93"
JACXSJ010000447.1	RepeatMasker	DNA/Sola-1	21241	21874	2209	+	.	ID="DNA4-7_AP";Tend="704";Tstart="1";shortTE="F";uid="59ae4415-3109-4430-b46f-f9dcd004e75a"
JACXSJ010000447.1	RepeatMasker	Unknown	233478	233747	1321	+	.	ID="RND-1_FAMILY-12";Tend="1287";Tstart="944";shortTE="F";uid="8a501283-8ba0-4e10-92be-28ba8cef535c"
JACXSJ010000447.1	RepeatMasker	DNA/MULE-MuDR	101729	101835	540	+	.	ID="MUDR10X_AP";Tend="2129";Tstart="2016";shortTE="F";uid="2a69af44-0bcd-4d5c-bcd2-3652c427ff38"
JACXSJ010000447.1	RepeatMasker	DNA/Ginger	23345	23608	452	+	.	ID="RND-6_FAMILY-2859";Tend="2544";Tstart="2232";shortTE="F";uid="f025ed21-34db-4986-87f1-d07f48bfc6ce"
JACXSJ010000447.1	RepeatMasker	LINE/I	149964	150171	552	+	.	ID="RND-6_FAMILY-2074";Tend="1667";Tstart="1463";shortTE="F";uid="06a7283a-4ada-4a43-a9e2-8d80e2dec6b0"
JACXSJ010000447.1	RepeatMasker	LINE/I	13848	14220	470	+	.	ID="RND-5_FAMILY-1237";Tend="1624";Tstart="1270";shortTE="F";uid="0ba7e92b-ba3a-46e5-a7e4-3cd133ea41c4"
JACXSJ010000447.1	RepeatMasker	Unknown	12338	12593	458	+	.	ID="RND-6_FAMILY-2411";TEgroup="ctg_447%7CRND-6_FAMILY-2411%7C1";Tend="1224";Tstart="819";shortTE="F";uid="7cd73dad-640b-4bbf-9525-db2f8dbe5a8a"
JACXSJ010000447.1	RepeatMasker	LTR/Gypsy	124491	124702	856	+	.	ID="GYPSY-24_DEL-I";Tend="2818";Tstart="2607";shortTE="F";uid="a11e1f19-343e-439e-bc00-70ecca1d92dc"
JACXSJ010000447.1	RepeatMasker	DNA/Ginger-1	277378	277509	409	-	.	ID="RND-6_FAMILY-313";Tend="2458";Tstart="2330";shortTE="F";uid="1467b502-8c8f-43e0-ba4f-c7b04bcd1ec0"
JACXSJ010000447.1	RepeatMasker	RC/Helitron	26383	26559	692	-	.	ID="RND-5_FAMILY-7613";Tend="1871";Tstart="1714";shortTE="F";uid="db6d3fae-6e31-4220-a512-d1c61320a424"
JACXSJ010000447.1	RepeatMasker	RC/Helitron	267214	267317	439	-	.	ID="RND-1_FAMILY-43";Tend="1184";Tstart="1084";shortTE="F";uid="fa3253ef-ae17-4afb-afe5-65b4f6d73655"
JACXSJ010000447.1	RepeatMasker	Unknown	227498	227657	452	-	.	ID="RND-6_FAMILY-2570";Tend="901";Tstart="739";shortTE="F";uid="63f9dcfd-0dae-4167-bf45-f5fa52f198f4"
JACXSJ010000447.1	RepeatMasker	DNA/hAT?	269707	269948	1291	-	.	ID="RND-1_FAMILY-11";Tend="1190";Tstart="926";shortTE="F";uid="5e94d5f5-4a40-40c3-adcf-61dab83a6cfa"
JACXSJ010000447.1	RepeatMasker	Unknown	268139	268529	564	-	.	ID="RND-5_FAMILY-7436";TEgroup="ctg_447%7CRND-5_FAMILY-7436%7C1";Tend="1625";Tstart="1060";shortTE="F";uid="8d3904f0-3f1a-422c-ae49-944f68a59e34"
JACXSJ010000447.1	RepeatMasker	Retroposon?	61725	61963	1406	-	.	ID="RND-5_FAMILY-4166";Tend="1451";Tstart="1211";shortTE="F";uid="108fce59-5d5c-4bc5-a66b-09003e482b5d"
JACXSJ010000447.1	RepeatMasker	Unknown	1	198	1317	-	.	ID="RND-1_FAMILY-4";Tend="1046";Tstart="850";shortTE="F";uid="41847fe0-0b4e-4c40-bbd0-9ac53a06c20a"
JACXSJ010000447.1	RepeatMasker	DNA/Kolobok-E	142620	143573	984	-	.	ID="KOLOBOKE-2_AP";Tend="2117";Tstart="1173";shortTE="F";uid="a131ba5e-bab3-4386-9137-caf36743e89e"
JACXSJ010000447.1	RepeatMasker	DNA/hAT-Charlie	288954	289576	929	-	.	ID="RND-5_FAMILY-1853";TEgroup="ctg_447%7CRND-5_FAMILY-1853%7C1";Tend="1625";Tstart="879";shortTE="F";uid="e6a1bbab-595c-433c-85f2-ef16c72c6ad5"
JACXSJ010000447.1	RepeatMasker	LINE/R1	105209	105642	806	-	.	ID="RND-6_FAMILY-28103";Tend="1124";Tstart="708";shortTE="F";uid="52c2f25b-974a-4248-a153-9833ae5b9371"
JACXSJ010000447.1	RepeatMasker	DNA/TcMar-Tc1	25922	26386	2944	-	.	ID="RND-5_FAMILY-1747";Tend="1458";Tstart="992";shortTE="F";uid="3c5ed17d-6951-4502-9017-263526e10931"
JACXSJ010000447.1	RepeatMasker	DNA/Kolobok-E	62357	62647	600	-	.	ID="RND-6_FAMILY-3868";Tend="1088";Tstart="839";shortTE="F";uid="dbb7a7e3-647e-4a41-bdcc-fb53f7af7ba2"
JACXSJ010000447.1	RepeatMasker	LINE/CR1	147429	147965	484	-	.	ID="RND-6_FAMILY-18036";Tend="1086";Tstart="528";shortTE="F";uid="c7ea88fd-94db-4428-a21b-b7132433b040"
JACXSJ010000447.1	RepeatMasker	DNA/Ginger	193400	193591	433	-	.	ID="RND-6_FAMILY-2859";Tend="1004";Tstart="808";shortTE="F";uid="5bd21273-0a3d-48d5-a5e6-18246977891e"
JACXSJ010000447.1	RepeatMasker	Retroposon?	192535	193355	1411	-	.	ID="SINE2-1_AP";Tend="1276";Tstart="416";shortTE="F";uid="b096781c-d79a-42cd-9ccf-748fe74e6892"
JACXSJ010000447.1	RepeatMasker	DNA/hAT?	168465	169064	4582	-	.	ID="RND-1_FAMILY-11";Tend="1564";Tstart="963";shortTE="F";uid="7167d068-d577-4487-b98e-2d35c68add49"
JACXSJ010000447.1	RepeatMasker	DNA/Ginger	303322	304120	1423	-	.	ID="RND-6_FAMILY-2859";TEgroup="ctg_447%7CRND-6_FAMILY-2859%7C2";Tend="1216";Tstart="810";shortTE="F";uid="f92b585f-75f2-4607-a7cb-1c4867f912c9"
JACXSJ010000447.1	RepeatMasker	DNA/Kolobok-E	64006	64969	1102	-	.	ID="KOLOBOKE-2_AP";Tend="2123";Tstart="1226";shortTE="F";uid="2279e3ea-6b5a-4e11-b020-060bdaa6d8b8"
JACXSJ010000447.1	RepeatMasker	Unknown	290831	291171	2202	-	.	ID="RND-5_FAMILY-2488";Tend="1819";Tstart="1484";shortTE="F";uid="6da067d8-ecb2-4897-8d3c-36b76cf4113b"
JACXSJ010000447.1	RepeatMasker	Unknown	273052	273721	4577	-	.	ID="RND-1_FAMILY-139";Tend="1607";Tstart="902";shortTE="F";uid="81756b78-22d6-4f8b-9ce1-abb514ee1a49"
JACXSJ010000447.1	RepeatMasker	DNA/Ginger-1	50777	50936	419	-	.	ID="RND-5_FAMILY-839";Tend="1077";Tstart="924";shortTE="F";uid="bac17f23-230d-4239-89f8-de9b17549199"
JACXSJ010000447.1	RepeatMasker	RC/Helitron	4598	5501	7362	-	.	ID="RND-5_FAMILY-2617";Tend="1657";Tstart="740";shortTE="F";uid="e5805193-72cf-454d-a31a-ae79fedfdf65"
JACXSJ010000447.1	RepeatMasker	DNA/Ginger-1	11933	12355	1133	-	.	ID="RND-6_FAMILY-313";Tend="1578";Tstart="1171";shortTE="F";uid="37db04f7-f9b8-42ca-8d71-2b87cf2e8da9"
JACXSJ010000447.1	RepeatMasker	Unknown	151159	151277	576	-	.	ID="RND-5_FAMILY-6641";Tend="1367";Tstart="1258";shortTE="F";uid="353c1f38-2287-4ec2-acbf-c6276037c2c8"
JACXSJ010000447.1	RepeatMasker	DNA	41123	41569	935	-	.	ID="DNAX-2_AP";Tend="463";Tstart="31";shortTE="F";uid="93037a90-a8f8-4029-92a4-0f97489519c0"
JACXSJ010000447.1	RepeatMasker	Unknown	218624	219212	3943	-	.	ID="RND-1_FAMILY-208";Tend="1445";Tstart="879";shortTE="F";uid="8ae9c88d-9cfa-4079-b81e-ed7077af4880"
JACXSJ010000447.1	RepeatMasker	DNA/Ginger	270708	271124	1056	-	.	ID="RND-6_FAMILY-2859";Tend="2493";Tstart="2085";shortTE="F";uid="5f2f2f1d-3ea5-4a93-a1ff-7c9795f8ee6f"
JACXSJ010000447.1	RepeatMasker	DNA/MULE-MuDR	215432	217583	438	-	.	ID="RND-5_FAMILY-2062";TEgroup="ctg_447%7CRND-5_FAMILY-2062%7C1";Tend="2205";Tstart="171";shortTE="T";uid="17ad9cf6-e839-459d-aa66-88cf2dddb18d"
JACXSJ010000447.1	RepeatMasker	Unknown	212223	213252	5648	-	.	ID="RND-6_FAMILY-5084";Tend="1577";Tstart="588";shortTE="F";uid="3ba1d70f-c75f-450c-b5e9-b59ed235fc09"
JACXSJ010000447.1	RepeatMasker	DNA/MULE-MuDR	92423	93211	781	-	.	ID="MUDR6X_AP";Tend="1849";Tstart="1049";shortTE="F";uid="37767991-30e6-402f-8a4f-f8fbd26151c9"
JACXSJ010000447.1	RepeatMasker	DNA/Ginger-1	248293	248978	421	-	.	ID="RND-6_FAMILY-8533";Tend="2399";Tstart="1695";shortTE="F";uid="e4f01b6f-eb1f-4988-9c98-8b4186bcb53a"
JACXSJ010000447.1	RepeatMasker	DNA/hAT?	315360	315978	4281	-	.	ID="RND-1_FAMILY-11";Tend="1566";Tstart="953";shortTE="F";uid="65df5bd1-e694-42f7-b1dd-c3bf62a576b3"
JACXSJ010000447.1	RepeatMasker	DNA/Ginger-1	61960	62344	1266	-	.	ID="RND-6_FAMILY-313";Tend="2440";Tstart="2040";shortTE="F";uid="6ac67871-9d4f-4b52-bcd8-5a1ddd4872a9"
JACXSJ010000447.1	RepeatMasker	DNA/Kolobok-E	107017	107223	455	-	.	ID="RND-5_FAMILY-1849";Tend="1973";Tstart="1759";shortTE="F";uid="8d733374-8cdb-41af-867c-6a9e9c7db27c"
JACXSJ010000447.1	RepeatMasker	DNA	65977	66649	3551	-	.	ID="RND-1_FAMILY-130";Tend="1578";Tstart="890";shortTE="F";uid="6afb1151-ee1c-4929-acc3-30b7f89f7149"
JACXSJ010000447.1	RepeatMasker	Unknown	307383	307720	2132	-	.	ID="RND-1_FAMILY-180";Tend="1286";Tstart="918";shortTE="F";uid="2df63f4b-3366-440b-ac04-f37fbc0e2767"
JACXSJ010000447.1	RepeatMasker	Unknown	137735	137918	962	-	.	ID="RND-6_FAMILY-10777";Tend="1430";Tstart="1253";shortTE="F";uid="e773de8c-980e-486a-8677-62b0070a76d6"
JACXSJ010000447.1	RepeatMasker	DNA/Ginger-1	197227	197893	3315	-	.	ID="rnd-6_family-313";Tend="1394";Tstart="778";shortTE="F";uid="7faf391e-0cab-433f-b42e-0e4e7d8269b3"
JACXSJ010000447.1	RepeatMasker	Unknown	198210	198378	611	-	.	ID="RND-6_FAMILY-13039";Tend="681";Tstart="533";shortTE="F";uid="30d406dc-845d-4c33-ad67-ebf6bf52ed7b"
JACXSJ010000447.1	RepeatMasker	LINE/L1	118418	118607	503	-	.	ID="RND-6_FAMILY-55";Tend="1534";Tstart="1325";shortTE="F";uid="8d18d028-2ecd-4857-ba0d-5b266cbb28af"
JACXSJ010000447.1	RepeatMasker	DNA	141871	142342	2485	-	.	ID="TTAA24_AP";Tend="657";Tstart="200";shortTE="F";uid="c47c18fc-c5a6-4e8e-96b6-aec892223bd1"
JACXSJ010000447.1	RepeatMasker	DNA/hAT-hAT19	33141	33410	1401	-	.	ID="RND-5_FAMILY-7116";Tend="1708";Tstart="1436";shortTE="F";uid="9b8daee4-1db3-4302-9641-1c6bb178e6a7"
JACXSJ010000447.1	RepeatMasker	LINE/CR1	249761	250578	873	-	.	ID="RND-6_FAMILY-1483";Tend="1264";Tstart="440";shortTE="F";uid="ebec043e-d767-49bc-b4d3-9b2745580c81"
JACXSJ010000447.1	RepeatMasker	Unknown	52614	52883	1592	-	.	ID="RND-6_FAMILY-10911";Tend="1155";Tstart="887";shortTE="F";uid="5217d36b-0ae9-491a-a43a-2b434b8bd5a8"
JACXSJ010000447.1	RepeatMasker	DNA/Ginger	89010	90308	4330	-	.	ID="RND-6_FAMILY-2859";Tend="2488";Tstart="1262";shortTE="F";uid="7072fdd6-e0f5-43aa-8346-05ee753a3bc0"
JACXSJ010000447.1	RepeatMasker	Unknown	267254	268128	4995	-	.	ID="RND-6_FAMILY-5903";Tend="1650";Tstart="798";shortTE="F";uid="5fdd484b-6209-4917-8263-f34cccf7da52"
JACXSJ010000447.1	RepeatMasker	DNA/Ginger	81225	81414	589	-	.	ID="RND-6_FAMILY-2859";Tend="2488";Tstart="2293";shortTE="F";uid="cf49300c-6c94-4c37-a9e5-794c8ca5ab78"
JACXSJ010000447.1	RepeatMasker	DNA/MULE-MuDR	272502	272636	527	-	.	ID="RND-6_FAMILY-4343";Tend="826";Tstart="691";shortTE="F";uid="394f19ed-cab5-4465-81a6-045957e4e1a7"
JACXSJ010000447.1	RepeatMasker	LINE/I-Jockey	114538	115216	553	-	.	ID="RND-6_FAMILY-4337";Tend="1633";Tstart="944";shortTE="F";uid="55e13666-15bc-4ad2-a154-3c66c95f6c06"
JACXSJ010000447.1	RepeatMasker	RC/Helitron?	194349	194631	753	-	.	ID="RND-5_FAMILY-2405";Tend="1752";Tstart="1462";shortTE="F";uid="df52b86b-0a9b-4f3b-8c0e-6504cc879135"
JACXSJ010000447.1	RepeatMasker	RC/Helitron	158652	159712	9102	-	.	ID="RND-1_FAMILY-157";Tend="1936";Tstart="872";shortTE="F";uid="608eb40e-2844-481f-966b-16d0a421744c"
JACXSJ010000447.1	RepeatMasker	DNA/Ginger-1	196846	197216	1163	-	.	ID="RND-6_FAMILY-313";Tend="2457";Tstart="2071";shortTE="F";uid="edfdc698-d3a5-4cf8-9294-95110f3b56b9"
JACXSJ010000447.1	RepeatMasker	DNA/hAT?	46467	46682	698	-	.	ID="DNA8-60_AP";Tend="338";Tstart="104";shortTE="F";uid="60af5de6-5ec1-4eff-88e7-b4bf41993f26"
JACXSJ010004470.1	RepeatMasker	Unknown	10206	10464	2169	+	.	ID="RND-1_FAMILY-10";Tend="1196";Tstart="943";shortTE="F";uid="95fff0a9-7d0f-4dc1-a65e-d959d4357a6b"
JACXSJ010004470.1	RepeatMasker	DNA	7850	8180	1491	+	.	ID="ttaa4c_ap";Tend="365";Tstart="41";shortTE="F";uid="4212dd3b-06ba-403c-8881-4bb170be1b6f"
JACXSJ010004470.1	RepeatMasker	DNA/Kolobok-E	8186	8298	523	+	.	ID="KOLOBOKE-4_AP";Tend="495";Tstart="375";shortTE="F";uid="b7233278-6f54-4229-9473-849b5fd21eb1"
JACXSJ010004470.1	RepeatMasker	Unknown	1	224	1482	+	.	ID="RND-1_FAMILY-155";Tend="1713";Tstart="1499";shortTE="F";uid="c1478954-ec62-42c1-8679-73c6ff90e0c8"
JACXSJ010004470.1	RepeatMasker	DNA/hAT-hAT19	12208	12870	2894	+	.	ID="DNA8-49_AP";Tend="644";Tstart="1";shortTE="F";uid="4023b70e-25ba-442c-bff1-734bd4807e2f"
JACXSJ010004470.1	RepeatMasker	DNA	11069	11332	468	+	.	ID="ttaa3c_ap";Tend="421";Tstart="207";shortTE="F";uid="fd2dd6d6-4a0d-45df-8905-573bc26c9b55"
JACXSJ010004470.1	RepeatMasker	DNA/Kolobok-E	8822	9276	517	+	.	ID="RND-6_FAMILY-2763";Tend="1587";Tstart="1061";shortTE="F";uid="46cd7288-8a29-421d-a2c6-4a3ad8ecc4be"
JACXSJ010004470.1	RepeatMasker	DNA/Ginger	5120	5245	520	-	.	ID="RND-6_FAMILY-2859";Tend="2443";Tstart="2320";shortTE="F";uid="764628f0-a444-4631-afa4-626fdf17fb5d"
JACXSJ010004470.1	RepeatMasker	DNA	3792	4190	861	-	.	ID="RND-5_FAMILY-5909";Tend="1394";Tstart="944";shortTE="F";uid="005f501a-ef4b-4e75-8a14-e9dc17b51b73"
JACXSJ010004470.1	RepeatMasker	DNA/MULE-MuDR	11824	12016	400	-	.	ID="RND-6_FAMILY-14288";Tend="1185";Tstart="986";shortTE="F";uid="54c4f9ab-6aa3-4419-9ef5-5d940cf556a2"
JACXSJ010004470.1	RepeatMasker	DNA/Kolobok-E	7659	7832	734	-	.	ID="RND-6_FAMILY-1681";Tend="1900";Tstart="1725";shortTE="F";uid="c9305d61-006b-4114-b27a-02442742f8d3"
JACXSJ010004470.1	RepeatMasker	DNA/hAT-Tip100	4902	5104	523	-	.	ID="DNA8-13_AP";Tend="259";Tstart="26";shortTE="F";uid="fc0f53e6-3189-4207-b056-fdb568984318"
JACXSJ010004470.1	RepeatMasker	DNA/Kolobok-E	7274	7417	706	-	.	ID="RND-6_FAMILY-2763";Tend="1536";Tstart="1387";shortTE="F";uid="6fba5264-d73c-4b07-9888-19e16bb84f06"
JACXSJ010004470.1	RepeatMasker	Retroposon?	9073	9344	525	-	.	ID="RND-6_FAMILY-1434";Tend="1719";Tstart="1458";shortTE="F";uid="58ac9c31-6699-477f-bd2c-b04c724cc948"
JACXSJ010004471.1	RepeatMasker	DNA/Ginger-1	1586	2207	2960	+	.	ID="rnd-6_family-313";Tend="1495";Tstart="870";shortTE="F";uid="b0c8c19c-d885-491d-81dd-f49b66ac8ec8"
JACXSJ010004471.1	RepeatMasker	DNA/Ginger	2382	2955	1264	+	.	ID="RND-6_FAMILY-2859";Tend="2451";Tstart="1819";shortTE="F";uid="6bc42886-f619-4275-906a-743f012b3ad7"
JACXSJ010004471.1	RepeatMasker	Unknown	12034	12639	803	+	.	ID="RND-6_FAMILY-9249";Tend="1298";Tstart="660";shortTE="F";uid="bf93604b-b7db-49ec-8428-e559fedd3a08"
JACXSJ010004471.1	RepeatMasker	DNA/Kolobok-E	5494	6517	793	-	.	ID="KOLOBOKE-2_AP";Tend="2211";Tstart="1139";shortTE="F";uid="43e74d28-b520-4eb1-859b-04fec43ba25b"
JACXSJ010004471.1	RepeatMasker	Unknown	9747	9872	462	-	.	ID="RND-4_FAMILY-1427";Tend="1215";Tstart="1097";shortTE="F";uid="2d4d0bca-82c0-41e8-a1b2-31707694121a"
JACXSJ010004471.1	RepeatMasker	RC/Helitron	11644	12070	723	-	.	ID="RND-1_FAMILY-7";Tend="1864";Tstart="1436";shortTE="F";uid="6d85f4a4-2ed8-466e-9540-e56b54f43b7b"
JACXSJ010004471.1	RepeatMasker	DNA/hAT-Tip100	90	371	1440	-	.	ID="RND-6_FAMILY-11680";Tend="1095";Tstart="822";shortTE="F";uid="3a9d0e4a-9091-4cd5-a5b2-87db83246a89"
JACXSJ010004471.1	RepeatMasker	DNA/Kolobok-E	10704	11143	566	-	.	ID="RND-6_FAMILY-2763";Tend="1568";Tstart="1190";shortTE="F";uid="96601e7b-201c-480b-bf8e-dfd7fa72f4f8"
JACXSJ010004472.1	RepeatMasker	DNA/hAT-Ac	1	218	1722	+	.	ID="RND-5_FAMILY-515";Tend="1452";Tstart="1234";shortTE="F";uid="56fc97b3-a17d-427b-b5a5-347434e39759"
JACXSJ010004472.1	RepeatMasker	DNA/TcMar-m44	10469	11781	3570	+	.	ID="MARINER-1_AP";Tend="1758";Tstart="453";shortTE="F";uid="df8da821-1a72-4c43-8ced-00daa4a64c5f"
JACXSJ010004472.1	RepeatMasker	DNA/hAT-hAT19	3040	4616	1085	+	.	ID="rnd-6_family-3983";Tend="1931";Tstart="27";shortTE="F";uid="1df1fac6-80f7-49c0-9499-ea83435962e2"
JACXSJ010004472.1	RepeatMasker	DNA	1447	1628	1338	+	.	ID="RND-1_FAMILY-58";Tend="1516";Tstart="1331";shortTE="F";uid="283935e2-26dd-4116-b679-a36eee3f22fb"
JACXSJ010004472.1	RepeatMasker	DNA/hAT-Tip100	1072	1375	1756	+	.	ID="RND-1_FAMILY-97";Tend="1215";Tstart="927";shortTE="F";uid="84e48f77-8182-4f53-8ec8-d8aa57613f05"
JACXSJ010004472.1	RepeatMasker	Unknown	2242	2634	2641	+	.	ID="RND-1_FAMILY-283";Tend="1277";Tstart="900";shortTE="F";uid="50db195b-706b-4d39-94a6-24a95736be8e"
JACXSJ010004472.1	RepeatMasker	DNA/Kolobok-E	5162	5770	4122	-	.	ID="RND-1_FAMILY-66";Tend="1422";Tstart="817";shortTE="F";uid="57f74be3-8c1a-4a28-abbf-fc30902d4cda"
JACXSJ010004472.1	RepeatMasker	DNA/hAT-Tip100	7187	8382	1149	-	.	ID="RND-5_FAMILY-3519";Tend="1750";Tstart="652";shortTE="F";uid="4bc01701-642a-453c-8d80-4622cf2de643"
JACXSJ010004472.1	RepeatMasker	DNA	1628	1932	1198	-	.	ID="RND-6_FAMILY-28173";Tend="1674";Tstart="1397";shortTE="F";uid="36f11316-b947-4ac9-b492-b4f143c8cdbb"
JACXSJ010004472.1	RepeatMasker	DNA/Kolobok-E	6047	6287	1066	-	.	ID="RND-6_FAMILY-1681";Tend="1980";Tstart="1761";shortTE="F";uid="ecb52445-c1df-4b3f-b4d3-2102426b79f1"
JACXSJ010004472.1	RepeatMasker	DNA/Ginger-1	6288	6525	1242	-	.	ID="RND-6_FAMILY-8533";Tend="2382";Tstart="2148";shortTE="F";uid="a2acf323-e58f-4fa3-aa1c-78cce98a62a8"
JACXSJ010004472.1	RepeatMasker	DNA	4992	5169	781	-	.	ID="RND-6_FAMILY-28173";Tend="1087";Tstart="906";shortTE="F";uid="073814be-3bb2-4933-bbfa-b66ddd12093d"
JACXSJ010004472.1	RepeatMasker	Unknown	5739	5895	691	-	.	ID="RND-6_FAMILY-2350";Tend="1102";Tstart="936";shortTE="F";uid="cdd37ca5-f8e9-4749-80f8-2e936df07bc8"
JACXSJ010004472.1	RepeatMasker	DNA/PIF-Harbinger	9620	10422	1452	-	.	ID="RND-6_FAMILY-12278";Tend="1498";Tstart="673";shortTE="F";uid="91176211-fa92-4056-95e8-bf63dcea384e"
JACXSJ010004473.1	RepeatMasker	DNA/hAT-Tip100	1810	2042	1007	+	.	ID="RND-1_FAMILY-37";Tend="1108";Tstart="885";shortTE="F";uid="cc2ec4d7-e656-4b4e-9ca9-7306b920b1a9"
JACXSJ010004473.1	RepeatMasker	DNA/Kolobok-E	7231	7618	698	+	.	ID="RND-5_FAMILY-1320";TEgroup="ctg_4473%7CRND-5_FAMILY-1320%7C1";Tend="1512";Tstart="845";shortTE="F";uid="b1922822-84f4-4aaf-b808-c15a387e3708"
JACXSJ010004473.1	RepeatMasker	DNA/Kolobok-E	9655	9995	1566	+	.	ID="RND-6_FAMILY-2763";Tend="1340";Tstart="1012";shortTE="F";uid="240211d0-11c4-4c58-a262-15a37faa6276"
JACXSJ010004473.1	RepeatMasker	DNA/hAT-Charlie	7662	8048	1526	+	.	ID="RND-5_FAMILY-1853";Tend="1637";Tstart="1233";shortTE="F";uid="348e8107-0939-4c46-add4-ed7c7cb0695f"
JACXSJ010004473.1	RepeatMasker	DNA/MULE-MuDR	52	611	739	-	.	ID="RND-6_FAMILY-6117";Tend="1127";Tstart="520";shortTE="F";uid="576c5049-be08-46cd-ab63-94e5c515d58f"
JACXSJ010004473.1	RepeatMasker	DNA	10146	10288	418	-	.	ID="TTAA25_AP";Tend="154";Tstart="19";shortTE="F";uid="65bb5a44-59d6-46b5-81ac-9db42d1af1bf"
JACXSJ010004473.1	RepeatMasker	DNA/Ginger-1	1507	1642	509	-	.	ID="rnd-6_family-313";Tend="926";Tstart="837";shortTE="F";uid="b1ef54e3-ca63-4251-b2f1-ea133f51a4be"
JACXSJ010004474.1	RepeatMasker	DNA/Kolobok-E	8211	8311	903	+	.	ID="RND-6_FAMILY-5338";Tend="1226";Tstart="976";shortTE="F";uid="82d1b1c4-b36c-4ace-b4da-dc508755943a"
JACXSJ010004474.1	RepeatMasker	DNA/Ginger	6991	7193	475	+	.	ID="RND-6_FAMILY-2859";Tend="2245";Tstart="2040";shortTE="F";uid="58a96a96-d932-445f-ba6f-289a286b36e0"
JACXSJ010004474.1	RepeatMasker	Retroposon?	7859	8210	955	+	.	ID="RND-6_FAMILY-4574";Tend="1914";Tstart="1598";shortTE="F";uid="9202520d-d443-4c70-b2bb-cf96efdd6dac"
JACXSJ010004474.1	RepeatMasker	DNA	2832	3175	1767	+	.	ID="ttaa18_ap";Tend="523";Tstart="175";shortTE="F";uid="e1f07e81-ff64-42fb-b38d-cbbb7c16efa3"
JACXSJ010004474.1	RepeatMasker	DNA/Ginger	7623	7737	663	+	.	ID="RND-6_FAMILY-2859";Tend="2614";Tstart="2249";shortTE="F";uid="4d181f9a-b2ab-42dc-8b84-32036592c7d3"
JACXSJ010004474.1	RepeatMasker	DNA/Kolobok-E	9768	9869	421	-	.	ID="RND-6_FAMILY-1681";Tend="1218";Tstart="1112";shortTE="F";uid="84053123-27e9-4986-a5b5-6455924a125b"
JACXSJ010004474.1	RepeatMasker	Retroposon?	6478	6635	469	-	.	ID="RND-6_FAMILY-3453";Tend="860";Tstart="693";shortTE="F";uid="029f6c95-706f-409f-b2bb-7c98f731f670"
JACXSJ010004474.1	RepeatMasker	DNA/hAT-Tip100	4941	5112	756	-	.	ID="RND-1_FAMILY-37";Tend="1124";Tstart="957";shortTE="F";uid="51fbf594-9b95-48a7-bd16-ece1f3ace00a"
JACXSJ010004474.1	RepeatMasker	DNA	2151	2616	2520	-	.	ID="RND-4_FAMILY-2248";Tend="1827";Tstart="1362";shortTE="F";uid="8d21a647-33be-47b9-82bd-a9c921246eb6"
JACXSJ010004474.1	RepeatMasker	DNA/hAT-hAT19	2616	2774	1050	-	.	ID="DNA8-84_AP";Tend="160";Tstart="2";shortTE="F";uid="e425359e-da83-437a-ac9c-7aeed27107fb"
JACXSJ010004474.1	RepeatMasker	DNA/hAT-hAT19	4079	4573	2134	-	.	ID="RND-5_FAMILY-4572";Tend="1360";Tstart="888";shortTE="F";uid="047df19c-de97-4d76-b1bd-51725453cf86"
JACXSJ010004474.1	RepeatMasker	DNA/hAT-hATm	3170	3340	567	-	.	ID="RND-5_FAMILY-5311";Tend="2168";Tstart="1989";shortTE="F";uid="448b056a-f941-486f-8b72-b8721f647350"
JACXSJ010004474.1	RepeatMasker	DNA/hAT-hATm	5288	6177	3884	-	.	ID="RND-6_FAMILY-16673";Tend="1704";Tstart="902";shortTE="F";uid="a3faf283-78f1-402e-9592-18888f83222d"
JACXSJ010004474.1	RepeatMasker	DNA/Ginger-1	7387	7622	715	-	.	ID="RND-6_FAMILY-313";Tend="1014";Tstart="776";shortTE="F";uid="3c3d729b-8240-4737-b1cb-acc1838349e3"
JACXSJ010004474.1	RepeatMasker	DNA/Kolobok-E	3907	4113	823	-	.	ID="RND-5_FAMILY-1320";Tend="1538";Tstart="1348";shortTE="F";uid="d0409ec5-5c73-4d2f-aeb2-ab96ff22d7f4"
JACXSJ010004474.1	RepeatMasker	DNA	10517	10815	821	-	.	ID="dna8-31_ap";Tend="593";Tstart="453";shortTE="F";uid="1b830dbc-cf78-4aad-ab59-828fe90f9fc3"
JACXSJ010004474.1	RepeatMasker	DNA/Ginger	9787	10278	1332	-	.	ID="RND-6_FAMILY-2859";Tend="1696";Tstart="1236";shortTE="F";uid="09e998be-40c4-45c5-9edf-e7c400bc190a"
JACXSJ010004475.1	RepeatMasker	DNA/hAT-Blackjack	1693	2472	648	+	.	ID="hat-12_lmi";Tend="1284";Tstart="588";shortTE="F";uid="b4436605-40df-4a41-9fe6-9a097cfe7f2c"
JACXSJ010004475.1	RepeatMasker	LINE/I	4595	8518	5164	+	.	ID="RND-1_FAMILY-193";Tend="2768";Tstart="128";shortTE="F";uid="fb872229-1705-43cb-8f60-ac0a2fcf1630"
JACXSJ010004475.1	RepeatMasker	DNA/hAT-Blackjack	8951	9966	948	+	.	ID="rnd-6_family-10961";Tend="718";Tstart="21";shortTE="F";uid="c7ed514e-5648-45aa-9fee-95982065316c"
JACXSJ010004475.1	RepeatMasker	DNA/TcMar-Tc1	1	365	3288	+	.	ID="RND-6_FAMILY-2753";Tend="675";Tstart="311";shortTE="F";uid="68206a03-f75b-46af-962d-c81cb9634f1c"
JACXSJ010004475.1	RepeatMasker	Retroposon?	11450	11912	612	-	.	ID="SINE2-1_AP";Tend="967";Tstart="527";shortTE="F";uid="720bdfdd-1924-4482-8620-be2dc16580c2"
JACXSJ010004475.1	RepeatMasker	DNA/Kolobok-E	10121	10463	764	-	.	ID="RND-6_FAMILY-2493";Tend="642";Tstart="309";shortTE="F";uid="58e8af31-efdb-421e-b7bb-15b0a82c1efd"
JACXSJ010004475.1	RepeatMasker	DNA/hAT-Blackjack	1144	1279	558	-	.	ID="RND-1_FAMILY-281";Tend="1703";Tstart="1568";shortTE="F";uid="4135f05f-478d-468a-9e16-bb9d9c4fbe4b"
JACXSJ010004475.1	RepeatMasker	LINE/I-Jockey	12658	12990	1350	-	.	ID="RND-6_FAMILY-40069";Tend="1819";Tstart="1487";shortTE="F";uid="53ec24e2-02b9-47bc-a3cc-119d7a954667"
JACXSJ010004475.1	RepeatMasker	Unknown	2469	2858	2161	-	.	ID="RND-1_FAMILY-19";Tend="1731";Tstart="1314";shortTE="F";uid="7d29485f-a598-4e1e-ab33-aff2567949fa"
JACXSJ010004475.1	RepeatMasker	Unknown	8476	8936	3091	-	.	ID="RND-1_FAMILY-19";Tend="1363";Tstart="908";shortTE="F";uid="bf195f56-5cc8-40b6-a320-ca827e0af293"
JACXSJ010004475.1	RepeatMasker	LINE/I	3435	4169	1143	-	.	ID="RND-6_FAMILY-24773";Tend="1165";Tstart="431";shortTE="F";uid="a7a017dc-d116-41d1-8c20-230100550df2"
JACXSJ010004476.1	RepeatMasker	DNA/Maverick	1387	5682	12234	+	.	ID="RND-6_FAMILY-4026";Tend="4362";Tstart="125";shortTE="F";uid="2d6764c1-ba77-4d97-b203-a7deb0a01c9b"
JACXSJ010004476.1	RepeatMasker	DNA/Maverick	199	348	518	+	.	ID="RND-6_FAMILY-3367";Tend="1995";Tstart="1844";shortTE="F";uid="fbca82fd-9998-459a-8126-bc2139dd7228"
JACXSJ010004476.1	RepeatMasker	DNA/Maverick	5794	8268	9254	+	.	ID="RND-5_FAMILY-3265";Tend="3152";Tstart="661";shortTE="F";uid="786f73e2-7ea1-4a3b-8f12-64bfd69057b9"
JACXSJ010004476.1	RepeatMasker	Unknown	9983	10167	718	+	.	ID="RND-4_FAMILY-419";Tend="220";Tstart="6";shortTE="F";uid="92037e14-d0f5-4197-80f6-c1c189008656"
JACXSJ010004476.1	RepeatMasker	DNA/Maverick	1137	1359	2189	+	.	ID="rnd-1_family-286";Tend="2121";Tstart="1582";shortTE="F";uid="6f6cb01e-da9b-4873-98f4-6097dc7c9111"
JACXSJ010004476.1	RepeatMasker	Unknown	10411	11809	1750	+	.	ID="RND-4_FAMILY-419";Tend="1728";Tstart="336";shortTE="F";uid="2e4872dd-6f67-4b78-aa70-f03fd3fc4553"
JACXSJ010004476.1	RepeatMasker	RC/Helitron	12912	13054	1190	+	.	ID="RND-6_FAMILY-6680";Tend="807";Tstart="665";shortTE="F";uid="88b97bda-7a5a-4f1f-be20-3d15bdd4d7e2"
JACXSJ010004476.1	RepeatMasker	DNA/MULE-NOF	9782	9934	575	-	.	ID="RND-6_FAMILY-4047";Tend="2103";Tstart="1957";shortTE="F";uid="6bb383af-57a9-4ff8-8e74-03250d2a5e93"
JACXSJ010004476.1	RepeatMasker	DNA/TcMar-m44	9902	10054	505	-	.	ID="RND-1_FAMILY-51";Tend="142";Tstart="14";shortTE="F";uid="03414dfa-800d-45eb-9291-fbcca9d72ea7"
JACXSJ010004476.1	RepeatMasker	Unknown	8275	9567	8517	-	.	ID="RND-5_FAMILY-977";Tend="1422";Tstart="245";shortTE="F";uid="cd1bf179-5827-4592-9bc7-225ab67e431b"
JACXSJ010004476.1	RepeatMasker	DNA/Maverick	663	1136	2313	-	.	ID="RND-5_FAMILY-82";Tend="1065";Tstart="592";shortTE="F";uid="4ced9cfb-4bd9-4df2-b899-8286fff8654a"
JACXSJ010004477.1	RepeatMasker	DNA/TcMar-m44	3532	3946	504	+	.	ID="RND-6_FAMILY-4270";Tend="738";Tstart="351";shortTE="F";uid="382140f3-f485-4b79-96b5-1bbe5faa6e21"
JACXSJ010004477.1	RepeatMasker	DNA/hAT-Tip100	8476	11088	19515	+	.	ID="RND-6_FAMILY-6069";Tend="2515";Tstart="1";shortTE="F";uid="b15c7d43-7ad8-4863-a8ce-f3ac8c07090d"
JACXSJ010004477.1	RepeatMasker	DNA/hAT-Ac	1662	1893	442	+	.	ID="HAT-5_RPR";Tend="332";Tstart="115";shortTE="F";uid="2208d577-aa02-46e4-b1bd-404d9cf4d5d8"
JACXSJ010004477.1	RepeatMasker	DNA/TcMar-m44	3966	4447	505	+	.	ID="MARINER-3_AP";Tend="2018";Tstart="1548";shortTE="F";uid="44ca7a98-9317-446b-9d8f-86326f9a4557"
JACXSJ010004477.1	RepeatMasker	Unknown	11743	11915	533	+	.	ID="RND-6_FAMILY-4018";Tend="444";Tstart="272";shortTE="F";uid="59131f4f-0703-4b41-9c49-e449b60b184c"
JACXSJ010004477.1	RepeatMasker	RC/Helitron	1	770	1882	+	.	ID="HELITRON-2_DF";Tend="1672";Tstart="903";shortTE="F";uid="360088f4-db12-423a-8138-5d374c02e8a9"
JACXSJ010004477.1	RepeatMasker	DNA/Maverick	5584	6658	1159	+	.	ID="rnd-5_family-553";Tend="2218";Tstart="1811";shortTE="F";uid="324a16d4-0a9f-413b-9263-e785ea1eeb5e"
JACXSJ010004477.1	RepeatMasker	Unknown	11278	11462	476	-	.	ID="RND-5_FAMILY-977";Tend="1892";Tstart="1742";shortTE="F";uid="5df4eadc-0fd0-46b9-b23e-c714a951fb81"
JACXSJ010004477.1	RepeatMasker	LTR/Gypsy	6738	7067	855	-	.	ID="RND-6_FAMILY-2644";Tend="1159";Tstart="822";shortTE="F";uid="0cfeccdf-8dfe-484a-9bb9-212cb9334559"
JACXSJ010004477.1	RepeatMasker	Unknown	11916	12264	501	-	.	ID="RND-5_FAMILY-977";Tend="1606";Tstart="1131";shortTE="F";uid="2f94f0ec-3984-4c65-a4f1-edf9e9bba0d3"
JACXSJ010004477.1	RepeatMasker	LINE/I-Jockey	7103	7568	1075	-	.	ID="RND-5_FAMILY-4483";Tend="1384";Tstart="976";shortTE="F";uid="f3a5b1bd-af84-463e-bd86-04de8b71c686"
JACXSJ010004477.1	RepeatMasker	LTR/Gypsy	11702	11903	411	-	.	ID="RND-6_FAMILY-2644";Tend="330";Tstart="150";shortTE="F";uid="9b2b40e3-c5db-497f-9908-80de273186e0"
JACXSJ010004478.1	RepeatMasker	DNA	9945	10699	4298	+	.	ID="RND-5_FAMILY-735";Tend="1740";Tstart="965";shortTE="F";uid="0f32d0e1-91a8-43a8-bd84-bb961e86a367"
JACXSJ010004478.1	RepeatMasker	Unknown	4251	4369	575	+	.	ID="RND-1_FAMILY-208";Tend="1449";Tstart="1328";shortTE="F";uid="d071a69c-c539-448b-a484-e32bd1035141"
JACXSJ010004478.1	RepeatMasker	DNA	7799	8541	3067	+	.	ID="DNA4-2_AP";Tend="769";Tstart="1";shortTE="F";uid="70743aca-c9bb-478f-8282-26ffbc14d3e6"
JACXSJ010004478.1	RepeatMasker	Unknown	2578	2772	1544	-	.	ID="RND-1_FAMILY-12";Tend="1139";Tstart="943";shortTE="F";uid="cbef89b5-0332-4f07-8c78-131e6e034408"
JACXSJ010004479.1	RepeatMasker	DNA/hAT-Ac	1024	1179	913	+	.	ID="RND-6_FAMILY-113";Tend="1070";Tstart="923";shortTE="F";uid="334ef14c-9667-4add-a88b-747de581cdc7"
JACXSJ010004479.1	RepeatMasker	DNA	4062	4448	635	+	.	ID="DNA8-31_AP";Tend="504";Tstart="2";shortTE="F";uid="bea6b1dc-6712-44c7-8961-8c9e69b36fde"
JACXSJ010004479.1	RepeatMasker	DNA	6099	6776	1840	-	.	ID="DNA4-2_AP";Tend="769";Tstart="92";shortTE="F";uid="fabe03c4-6fc4-4447-b66c-f3fe27c42b96"
JACXSJ010004479.1	RepeatMasker	DNA	4762	5165	989	-	.	ID="TTAA2C_AP";Tend="380";Tstart="1";shortTE="F";uid="0a3eb095-6fef-4627-8032-902d045ec8ec"
JACXSJ010000448.1	RepeatMasker	DNA	110887	111458	3275	+	.	ID="RND-5_FAMILY-2287";Tend="1385";Tstart="814";shortTE="F";uid="440783f0-4d2c-46ac-ad8a-84d81feec05f"
JACXSJ010000448.1	RepeatMasker	Unknown	177621	178942	9321	+	.	ID="RND-6_FAMILY-7197";Tend="1593";Tstart="306";shortTE="F";uid="47df7d6d-d108-4486-aa4f-c58c87f57b1e"
JACXSJ010000448.1	RepeatMasker	DNA/Kolobok-E	186100	186304	514	+	.	ID="KOLOBOKE-2_AP";Tend="1327";Tstart="1119";shortTE="F";uid="d28d7879-ea03-4179-9095-953638897436"
JACXSJ010000448.1	RepeatMasker	RC/Helitron	138172	138832	559	+	.	ID="RND-5_FAMILY-7613";TEgroup="ctg_448%7CRND-5_FAMILY-7613%7C1";Tend="1881";Tstart="1349";shortTE="F";uid="062c0082-2b76-4fdc-9a58-d4954d103c89"
JACXSJ010000448.1	RepeatMasker	DNA/TcMar-Tc1	65425	65540	774	+	.	ID="RND-5_FAMILY-1747";Tend="1460";Tstart="1345";shortTE="F";uid="1e2e8397-b4d4-4a35-801f-0892baedc5d5"
JACXSJ010000448.1	RepeatMasker	DNA	117315	117484	792	+	.	ID="DNA-TTAA-1_AP";Tend="219";Tstart="1";shortTE="F";uid="019f455a-97b7-40d7-aeab-2693d7bd71a9"
JACXSJ010000448.1	RepeatMasker	RC/Helitron	119109	119233	413	+	.	ID="HELITRON-N4_PPO";Tend="116";Tstart="1";shortTE="F";uid="9da6cd84-b864-496f-a01e-40ef4520136d"
JACXSJ010000448.1	RepeatMasker	DNA	88585	89052	532	+	.	ID="DNA4-3_AP";Tend="585";Tstart="117";shortTE="F";uid="d93ed9e6-8875-427c-8826-7d87970cd638"
JACXSJ010000448.1	RepeatMasker	Unknown	194565	194761	1729	+	.	ID="RND-1_FAMILY-71";Tend="250";Tstart="54";shortTE="F";uid="1c6b381e-b6bc-43a0-9628-0dfa110c3624"
JACXSJ010000448.1	RepeatMasker	Unknown	193620	194319	4344	+	.	ID="RND-6_FAMILY-23432";Tend="1488";Tstart="811";shortTE="F";uid="74c38b0b-7c99-46ac-83a1-cedebe29f0aa"
JACXSJ010000448.1	RepeatMasker	DNA	264342	264565	515	+	.	ID="DNA4-3_AP";Tend="634";Tstart="370";shortTE="F";uid="3b2c4aa1-598e-4caf-bf20-5e1f0664246d"
JACXSJ010000448.1	RepeatMasker	DNA/hAT-Tip100	251882	251992	584	+	.	ID="RND-1_FAMILY-37";Tend="1003";Tstart="896";shortTE="F";uid="5cb8ecac-8876-4a25-87fb-b5ff44befeff"
JACXSJ010000448.1	RepeatMasker	DNA/hAT-hAT19	170042	175615	30683	+	.	ID="rnd-5_family-5819";Tend="4278";Tstart="1";shortTE="F";uid="18a93763-f695-49c1-81c6-4a3b7124851d"
JACXSJ010000448.1	RepeatMasker	DNA/Ginger	214804	215313	1559	+	.	ID="RND-6_FAMILY-2859";Tend="1337";Tstart="815";shortTE="F";uid="2a86be2a-8060-4c44-a559-a4b1dfb0ada8"
JACXSJ010000448.1	RepeatMasker	Retroposon?	14405	14649	527	+	.	ID="SINE2-1_AP";Tend="1163";Tstart="917";shortTE="F";uid="56d85ec4-e383-475b-bc93-9eabdee8fe3c"
JACXSJ010000448.1	RepeatMasker	DNA/Ginger	289954	290287	892	+	.	ID="RND-6_FAMILY-2859";Tend="1153";Tstart="805";shortTE="F";uid="0682977c-b9ad-4ef9-97e1-8d2c97997d0d"
JACXSJ010000448.1	RepeatMasker	DNA/TcMar-Tc1	64722	65156	2162	+	.	ID="RND-5_FAMILY-1747";Tend="1457";Tstart="1003";shortTE="F";uid="8421f2f9-0bac-411b-a060-0e14652a87af"
JACXSJ010000448.1	RepeatMasker	LINE/CR1	308775	309073	1757	+	.	ID="RND-6_FAMILY-5750";Tend="1469";Tstart="1182";shortTE="F";uid="243ba192-5f19-42d0-b8d4-dcba65cd441c"
JACXSJ010000448.1	RepeatMasker	Unknown	108080	108665	2327	+	.	ID="RND-5_FAMILY-1597";Tend="1615";Tstart="1037";shortTE="F";uid="8ae07762-6d94-442f-828d-6cc143bb94ef"
JACXSJ010000448.1	RepeatMasker	Unknown	52773	52994	882	+	.	ID="RND-1_FAMILY-8";Tend="1182";Tstart="953";shortTE="F";uid="be3a6d3a-0023-4967-b122-181af517fcd4"
JACXSJ010000448.1	RepeatMasker	DNA/Ginger	213498	213869	572	+	.	ID="RND-6_FAMILY-2859";TEgroup="ctg_448%7CRND-6_FAMILY-2859%7C3";Tend="2513";Tstart="812";shortTE="F";uid="05dcf567-6b99-4ac9-8461-6beea1fb3467"
JACXSJ010000448.1	RepeatMasker	RC/Helitron?	292060	292217	759	+	.	ID="RND-5_FAMILY-2405";Tend="1375";Tstart="1220";shortTE="F";uid="f113fd09-4478-46c6-ac19-0b7dbb0cf82a"
JACXSJ010000448.1	RepeatMasker	DNA/MULE-MuDR	75144	75745	813	+	.	ID="MUDR11X_AP";TEgroup="ctg_448%7CMUDR11X_AP%7C1";Tend="2151";Tstart="2";shortTE="F";uid="5335b3b3-8dae-4567-8718-d66dcc487a34"
JACXSJ010000448.1	RepeatMasker	DNA/hAT-Tip100	116917	117092	409	+	.	ID="RND-6_FAMILY-13982";Tend="1468";Tstart="1282";shortTE="F";uid="4180348d-f054-47be-a6ea-89770ddd540c"
JACXSJ010000448.1	RepeatMasker	DNA/hAT	183180	183378	476	+	.	ID="dna8-68_ap";Tend="214";Tstart="76";shortTE="F";uid="eb39bbe2-86cd-40c4-8169-2fdeb5cb1936"
JACXSJ010000448.1	RepeatMasker	Retroposon?	111471	111581	424	+	.	ID="RND-5_FAMILY-21";Tend="1593";Tstart="1486";shortTE="F";uid="84b0e008-0ef3-4fe5-8176-522caf7305b3"
JACXSJ010000448.1	RepeatMasker	DNA/Ginger	253452	253985	705	+	.	ID="RND-6_FAMILY-2859";Tend="1400";Tstart="800";shortTE="F";uid="3c90b4cb-118d-4151-880d-b752c817225d"
JACXSJ010000448.1	RepeatMasker	Retroposon?	87016	87647	811	+	.	ID="SINE2-2_AP";Tend="713";Tstart="61";shortTE="F";uid="d377479b-06bb-4966-92d6-bf1fda19f0f5"
JACXSJ010000448.1	RepeatMasker	DNA/Ginger	203030	203343	1242	+	.	ID="RND-6_FAMILY-2859";Tend="1163";Tstart="844";shortTE="F";uid="e9c9fb6e-b71a-48e4-96d7-87909d391b62"
JACXSJ010000448.1	RepeatMasker	Unknown	136056	137587	9169	+	.	ID="RND-5_FAMILY-4474";Tend="3715";Tstart="2244";shortTE="F";uid="34b8496b-8734-41f6-8cda-5876d31e7e0c"
JACXSJ010000448.1	RepeatMasker	LINE/I	280608	281397	5681	+	.	ID="RND-5_FAMILY-3781";Tend="1543";Tstart="755";shortTE="F";uid="1d0856b8-4753-42a4-905c-074e72fd8ed0"
JACXSJ010000448.1	RepeatMasker	Retroposon?	41440	41926	1238	+	.	ID="SINE2-1_AP";Tend="524";Tstart="1";shortTE="F";uid="35184c49-5cf3-4c4a-a23c-96b823dbc9b5"
JACXSJ010000448.1	RepeatMasker	DNA	186397	187024	2852	+	.	ID="DNA4-2_AP";Tend="741";Tstart="103";shortTE="F";uid="1d7baf31-80f6-4851-b528-1ed54a92ba49"
JACXSJ010000448.1	RepeatMasker	DNA/TcMar-m44	283633	283764	648	+	.	ID="dnax-3b_ap";Tend="138";Tstart="1";shortTE="F";uid="e70c077d-1450-4fa2-905d-2be04002e224"
JACXSJ010000448.1	RepeatMasker	LINE/I	128256	128464	609	+	.	ID="RND-5_FAMILY-1237";Tend="1730";Tstart="1520";shortTE="F";uid="5eb169a2-ee48-4a7f-b75f-45098ec74b8a"
JACXSJ010000448.1	RepeatMasker	Unknown	79031	79146	411	+	.	ID="RND-6_FAMILY-2411";Tend="925";Tstart="833";shortTE="F";uid="5c363e17-ef54-4123-bb1c-93637e9240ca"
JACXSJ010000448.1	RepeatMasker	DNA/hAT	183508	184284	3242	+	.	ID="RND-6_FAMILY-5433";Tend="1487";Tstart="701";shortTE="F";uid="f26b7279-2bcc-4f72-b1c1-3474c46641a9"
JACXSJ010000448.1	RepeatMasker	DNA/Kolobok-E	6642	8322	2673	+	.	ID="RND-6_FAMILY-15127";Tend="1682";Tstart="2";shortTE="F";uid="49778dc3-bf47-4458-911b-9c3859ec4a5a"
JACXSJ010000448.1	RepeatMasker	Unknown	40391	40628	1190	+	.	ID="RND-6_FAMILY-27978";Tend="1204";Tstart="948";shortTE="F";uid="1d3fd73a-28ac-4ed7-bf45-2c9bc7e0fba1"
JACXSJ010000448.1	RepeatMasker	Unknown	97282	97765	3444	+	.	ID="RND-1_FAMILY-96";Tend="1526";Tstart="1040";shortTE="F";uid="6bd21056-802f-4570-9c7e-05cb994e0685"
JACXSJ010000448.1	RepeatMasker	DNA/Kolobok-E	192476	193018	2347	+	.	ID="RND-6_FAMILY-15127";Tend="1531";Tstart="978";shortTE="F";uid="c2a097de-bda8-4567-a91f-01009f4ae21d"
JACXSJ010000448.1	RepeatMasker	DNA	282735	283006	510	+	.	ID="DNAX-2_AP";Tend="296";Tstart="2";shortTE="F";uid="b9ec845a-7c59-4452-83fc-3e1ded0bbfec"
JACXSJ010000448.1	RepeatMasker	DNA/Ginger	86048	86874	3044	+	.	ID="rnd-6_family-2859";Tend="2177";Tstart="1151";shortTE="F";uid="872741c3-e07b-4c21-a686-0bb550ce2460"
JACXSJ010000448.1	RepeatMasker	DNA/hAT-Charlie	162322	162428	508	+	.	ID="RND-5_FAMILY-9420";Tend="1259";Tstart="1149";shortTE="F";uid="acc0446b-cb07-4d1e-86f4-d1920acec845"
JACXSJ010000448.1	RepeatMasker	DNA/Ginger	84781	85117	2368	+	.	ID="RND-6_FAMILY-2859";Tend="1158";Tstart="815";shortTE="F";uid="f344b4e5-cb33-4c17-b04c-5441f6bf906b"
JACXSJ010000448.1	RepeatMasker	DNA/hAT-hAT19	311837	312226	1584	+	.	ID="RND-6_FAMILY-3356";Tend="1395";Tstart="952";shortTE="F";uid="04f5f103-dd7e-4038-b94a-933af6ed3ee7"
JACXSJ010000448.1	RepeatMasker	DNA/TcMar-Tc1	51118	51589	2693	+	.	ID="RND-5_FAMILY-1747";Tend="1463";Tstart="994";shortTE="F";uid="7343bcac-5033-427e-957a-420f36a273ff"
JACXSJ010000448.1	RepeatMasker	DNA	91713	92165	567	+	.	ID="DNA4-2_AP";Tend="485";Tstart="1";shortTE="F";uid="d43a15f1-ba0f-4a65-9602-5fa66a116f72"
JACXSJ010000448.1	RepeatMasker	Unknown	299974	300138	611	+	.	ID="RND-5_FAMILY-1341";Tend="1079";Tstart="925";shortTE="F";uid="748a0cd0-8a1f-4ed9-bf1a-28e355087e90"
JACXSJ010000448.1	RepeatMasker	DNA/hAT-hAT19	286003	286497	788	+	.	ID="RND-5_FAMILY-782";TEgroup="ctg_448%7CRND-5_FAMILY-782%7C1";Tend="1553";Tstart="915";shortTE="F";uid="043e13bd-3350-4cf5-9010-317d948ca7f0"
JACXSJ010000448.1	RepeatMasker	DNA/Kolobok-E	133824	135385	10084	+	.	ID="rnd-6_family-40";Tend="1994";Tstart="445";shortTE="F";uid="9cb64ae1-1e49-4c44-bb0d-a15c6b3c0094"
JACXSJ010000448.1	RepeatMasker	Unknown	301751	302461	1507	+	.	ID="RND-1_FAMILY-87";TEgroup="ctg_448%7CRND-1_FAMILY-87%7C1";Tend="1430";Tstart="913";shortTE="F";uid="14c7daf8-ffcb-42a1-922f-c2978402c026"
JACXSJ010000448.1	RepeatMasker	Unknown	192286	192478	939	+	.	ID="RND-1_FAMILY-128";Tend="1176";Tstart="1006";shortTE="F";uid="9d1111e8-8bb4-4972-a481-47ca071ad691"
JACXSJ010000448.1	RepeatMasker	DNA/hAT-Ac	179659	179939	1019	+	.	ID="RND-4_FAMILY-36";Tend="1207";Tstart="916";shortTE="F";uid="bcac7df1-b9fe-455d-8493-0d0d27f556fb"
JACXSJ010000448.1	RepeatMasker	DNA/hAT?	195016	195666	3328	+	.	ID="RND-6_FAMILY-1193";Tend="1682";Tstart="973";shortTE="F";uid="b44eb5dc-564e-42de-9b90-5bb355c293cc"
JACXSJ010000448.1	RepeatMasker	DNA	294469	294625	408	+	.	ID="RND-6_FAMILY-2710";Tend="1389";Tstart="1224";shortTE="F";uid="40696e4f-2dbc-4b10-a991-29eab8733ed3"
JACXSJ010000448.1	RepeatMasker	DNA/Ginger	298039	298804	790	+	.	ID="RND-6_FAMILY-2859";TEgroup="ctg_448%7CRND-6_FAMILY-2859%7C4";Tend="2486";Tstart="815";shortTE="F";uid="843412f8-0e79-4b6f-b77b-ec920d588dd7"
JACXSJ010000448.1	RepeatMasker	Retroposon?	296926	297445	534	+	.	ID="SINE2-1_AP";Tend="613";Tstart="7";shortTE="F";uid="ad7b3b28-4ca1-4bf9-9d69-f055f47e013f"
JACXSJ010000448.1	RepeatMasker	Unknown	152828	153313	1103	+	.	ID="RND-1_FAMILY-128";Tend="1456";Tstart="1006";shortTE="F";uid="c52ff5e1-45f7-4861-9fc9-e6db2a9ad4e8"
JACXSJ010000448.1	RepeatMasker	DNA/TcMar-m44	169604	170041	10562	+	.	ID="RND-1_FAMILY-94";Tend="2411";Tstart="2016";shortTE="F";uid="4d849158-67f5-4f33-80aa-e671ef6eaa4c"
JACXSJ010000448.1	RepeatMasker	DNA/hAT?	16874	17211	834	+	.	ID="RND-1_FAMILY-11";Tend="1893";Tstart="1544";shortTE="F";uid="26de4ced-d7ff-41c0-a1dc-3107e329d2b9"
JACXSJ010000448.1	RepeatMasker	Unknown	79286	79655	906	+	.	ID="RND-1_FAMILY-177";Tend="1344";Tstart="987";shortTE="F";uid="b7e60a28-f518-4c00-879e-b0fa94784920"
JACXSJ010000448.1	RepeatMasker	DNA/MULE-MuDR	307799	308693	2603	+	.	ID="RND-5_FAMILY-663";Tend="2970";Tstart="2193";shortTE="F";uid="aac6b942-4e2e-4cb9-b7fc-c7843499d7ab"
JACXSJ010000448.1	RepeatMasker	RC/Helitron	16659	17185	1663	-	.	ID="RND-1_FAMILY-73";Tend="877";Tstart="372";shortTE="F";uid="6b718492-22e3-4377-823c-a0d1f557ab12"
JACXSJ010000448.1	RepeatMasker	Unknown	165295	165776	2048	-	.	ID="RND-1_FAMILY-168";Tend="2236";Tstart="1814";shortTE="F";uid="5ef6825b-4943-497b-9c86-1ba2aac4ab09"
JACXSJ010000448.1	RepeatMasker	DNA/TcMar-Mariner	85114	85866	943	-	.	ID="MARINER-32_SIN";Tend="966";Tstart="180";shortTE="F";uid="d123b366-b7d4-4304-b462-a21487fe0220"
JACXSJ010000448.1	RepeatMasker	DNA/Ginger-1	254191	254738	679	-	.	ID="RND-6_FAMILY-313";Tend="1249";Tstart="777";shortTE="F";uid="311e0a31-141c-4296-9805-de55611bdb73"
JACXSJ010000448.1	RepeatMasker	Unknown	315306	315482	1399	-	.	ID="RND-1_FAMILY-17";Tend="1722";Tstart="1544";shortTE="F";uid="4537ff7c-ace9-4aa7-8683-b399fe9aa6b1"
JACXSJ010000448.1	RepeatMasker	DNA/Ginger	186035	186250	791	-	.	ID="RND-6_FAMILY-2859";Tend="2485";Tstart="2288";shortTE="F";uid="75d16c51-8ea8-42b4-9858-eb19baba04be"
JACXSJ010000448.1	RepeatMasker	DNA	163901	164231	808	-	.	ID="TTAA2C_AP";Tend="423";Tstart="86";shortTE="F";uid="9a74c330-b1df-49a5-8e39-fee7c8d8b0d8"
JACXSJ010000448.1	RepeatMasker	DNA/Ginger-1	86398	86888	740	-	.	ID="RND-1_FAMILY-50";Tend="1434";Tstart="938";shortTE="F";uid="b42ffd58-93e6-42ec-90a2-3cfe3d848476"
JACXSJ010000448.1	RepeatMasker	RC/Helitron?	148499	148723	923	-	.	ID="RND-5_FAMILY-2405";Tend="1673";Tstart="1448";shortTE="F";uid="3ecf41ce-c6b2-4381-a00b-dd15da113630"
JACXSJ010000448.1	RepeatMasker	DNA	243876	244297	1340	-	.	ID="TTAA2C_AP";Tend="410";Tstart="2";shortTE="F";uid="e6445a36-aecb-4dd2-a28e-6d5d5f6fb199"
JACXSJ010000448.1	RepeatMasker	Unknown	192261	192468	755	-	.	ID="RND-5_FAMILY-1036";Tend="1716";Tstart="1524";shortTE="F";uid="db09c9bc-7038-4c14-a27d-f728b3736468"
JACXSJ010000448.1	RepeatMasker	DNA	62920	63505	926	-	.	ID="DNA4-2_AP";Tend="769";Tstart="217";shortTE="F";uid="c871d634-4be8-439c-8e3e-9de10c232ea4"
JACXSJ010000448.1	RepeatMasker	DNA/hAT	267191	267435	1273	-	.	ID="RND-6_FAMILY-2527";Tend="1192";Tstart="954";shortTE="F";uid="e5c6039b-4b8a-4a4a-8033-8922ea709306"
JACXSJ010000448.1	RepeatMasker	DNA/TcMar-Tc1	5496	6003	2878	-	.	ID="RND-5_FAMILY-1747";Tend="1488";Tstart="992";shortTE="F";uid="98a985f5-7004-41fc-9053-0fd567329843"
JACXSJ010000448.1	RepeatMasker	DNA/Ginger	150951	152121	1821	-	.	ID="RND-6_FAMILY-2859";Tend="2488";Tstart="816";shortTE="F";uid="ce0651a2-9780-4411-8ff4-f13b5ce84a0b"
JACXSJ010000448.1	RepeatMasker	Unknown	166324	167535	3540	-	.	ID="RND-4_FAMILY-419";Tend="1714";Tstart="273";shortTE="F";uid="0711c388-95f9-45f2-a0aa-1e23b2edadab"
JACXSJ010000448.1	RepeatMasker	DNA/hAT-hATm	35001	35586	1182	-	.	ID="rnd-5_family-5311";Tend="2978";Tstart="2474";shortTE="F";uid="bea6ee02-46f0-4b2f-b06e-b0fd0141ae8a"
JACXSJ010000448.1	RepeatMasker	DNA	282968	283163	549	-	.	ID="RND-6_FAMILY-4168";Tend="194";Tstart="1";shortTE="F";uid="6aa434dd-4aab-4744-bf9f-929fdf7d8012"
JACXSJ010000448.1	RepeatMasker	DNA/Ginger	14875	15093	438	-	.	ID="RND-6_FAMILY-2859";Tend="1029";Tstart="822";shortTE="F";uid="31103a62-1066-4c38-a573-2bc1f86354bb"
JACXSJ010000448.1	RepeatMasker	DNA	78386	78688	568	-	.	ID="RND-6_FAMILY-5059";Tend="1807";Tstart="1466";shortTE="F";uid="4cf9f808-7d75-43f1-bbc3-eca5db5fd1fc"
JACXSJ010000448.1	RepeatMasker	DNA	283164	283387	499	-	.	ID="DNAX-2_AP";Tend="291";Tstart="28";shortTE="F";uid="ed8968f7-450d-4e70-ae1c-35cd6fab71c6"
JACXSJ010000448.1	RepeatMasker	DNA/Ginger	33553	33692	469	-	.	ID="RND-6_FAMILY-2859";Tend="2441";Tstart="2309";shortTE="F";uid="5b61c4a5-fb09-4dbd-87be-698ab6dd031d"
JACXSJ010000448.1	RepeatMasker	LINE/I-Jockey	207072	207458	883	-	.	ID="RND-5_FAMILY-1105";Tend="1146";Tstart="770";shortTE="F";uid="4745e698-4c52-4070-9690-3d2d0a74a286"
JACXSJ010000448.1	RepeatMasker	DNA/Ginger-1	84782	85113	1090	-	.	ID="GINGER1-1_AP";Tend="4354";Tstart="4013";shortTE="F";uid="3bffb89b-0681-48cd-86fe-3a65043afebb"
JACXSJ010000448.1	RepeatMasker	DNA	117203	117314	802	-	.	ID="TTAA2C_AP";Tend="423";Tstart="312";shortTE="F";uid="abc134ce-5995-46df-8147-4ca78421932e"
JACXSJ010000448.1	RepeatMasker	Unknown	63859	64036	723	-	.	ID="RND-6_FAMILY-8737";Tend="1385";Tstart="1208";shortTE="F";uid="7cb966f7-3174-40b9-bb9d-9ca73134192c"
JACXSJ010000448.1	RepeatMasker	Unknown	169356	169616	2064	-	.	ID="RND-1_FAMILY-8";Tend="1195";Tstart="937";shortTE="F";uid="496f25bd-0d94-4329-b408-3071cf62d8ec"
JACXSJ010000448.1	RepeatMasker	DNA/hAT-Charlie	252093	252621	1622	-	.	ID="DNA8-86_AP";Tend="465";Tstart="2";shortTE="F";uid="a31c2f9d-7e08-411b-bce4-d4e17fc1fdba"
JACXSJ010000448.1	RepeatMasker	DNA/Ginger	36793	37213	479	-	.	ID="RND-6_FAMILY-2859";Tend="1242";Tstart="804";shortTE="F";uid="04d7a14e-2c1b-4f66-b7e1-22f220610cc4"
JACXSJ010000448.1	RepeatMasker	DNA/hAT-Charlie	251960	252063	656	-	.	ID="RND-5_FAMILY-1329";Tend="1020";Tstart="904";shortTE="F";uid="d2cfe3b8-29e4-4276-8956-dd3187cb9ab5"
JACXSJ010000448.1	RepeatMasker	DNA	29828	30172	712	-	.	ID="DNA4-3_AP";Tend="372";Tstart="8";shortTE="F";uid="9c08ae67-6a87-4ee3-b048-df7580e6ca7c"
JACXSJ010000448.1	RepeatMasker	DNA/Ginger	272410	273560	7043	-	.	ID="RND-6_FAMILY-2859";Tend="2502";Tstart="1311";shortTE="F";uid="14983101-fe44-49d9-86b0-15d738a57a9d"
JACXSJ010000448.1	RepeatMasker	DNA/Merlin	38751	38903	457	-	.	ID="RND-5_FAMILY-7829";Tend="1031";Tstart="880";shortTE="F";uid="7e656a6c-84a8-4a90-8a57-fb87ba3eb2a6"
JACXSJ010000448.1	RepeatMasker	DNA/Ginger-2	157176	157672	1858	-	.	ID="RND-6_FAMILY-1630";TEgroup="ctg_448%7CRND-6_FAMILY-1630%7C1";Tend="1617";Tstart="943";shortTE="F";uid="e98ea3db-430c-46c8-a806-9a0cbd3a5734"
JACXSJ010000448.1	RepeatMasker	Retroposon?	95190	95632	479	-	.	ID="RND-6_FAMILY-614";Tend="1504";Tstart="1034";shortTE="F";uid="661c70ae-16e1-4d20-8853-d1e742c5c265"
JACXSJ010000448.1	RepeatMasker	DNA/hAT-Charlie	263041	263262	1226	-	.	ID="RND-5_FAMILY-1329";Tend="1260";Tstart="1053";shortTE="F";uid="df99c1a3-6944-479a-a743-9ba40e44b601"
JACXSJ010000448.1	RepeatMasker	DNA/hAT-Charlie	208098	208430	570	-	.	ID="HAT-N1_AP";TEgroup="ctg_448%7CHAT-N1_AP%7C1";Tend="561";Tstart="2";shortTE="F";uid="c60d528f-29ce-42d4-a25f-d0c929e5adc9"
JACXSJ010000448.1	RepeatMasker	Retroposon?	175653	177240	12453	-	.	ID="RND-1_FAMILY-89";Tend="2589";Tstart="992";shortTE="F";uid="6098201f-d362-4555-98e6-d8ea4399d07b"
JACXSJ010000448.1	RepeatMasker	DNA/Kolobok-E	314318	314529	639	-	.	ID="RND-6_FAMILY-2763";Tend="1403";Tstart="1199";shortTE="F";uid="7a2df295-3ee5-4621-b807-011ec42abddc"
JACXSJ010000448.1	RepeatMasker	DNA/hAT-Charlie	183355	183493	536	-	.	ID="rnd-1_family-202";Tend="1713";Tstart="1578";shortTE="F";uid="83445316-b13a-47bf-8157-a416e49760ed"
JACXSJ010000448.1	RepeatMasker	RC/Helitron?	128106	128236	663	-	.	ID="RND-5_FAMILY-2405";Tend="1374";Tstart="1245";shortTE="F";uid="0aad10c0-7acb-4dd8-b69d-2e83c497e6af"
JACXSJ010000448.1	RepeatMasker	LINE/I-Jockey	286500	287044	517	-	.	ID="RND-5_FAMILY-2928";Tend="1886";Tstart="1373";shortTE="F";uid="978d1bee-1376-44b4-83f4-19c87f3988c8"
JACXSJ010000448.1	RepeatMasker	RC/Helitron?	128581	129024	2206	-	.	ID="RND-5_FAMILY-2405";Tend="1243";Tstart="790";shortTE="F";uid="dbc20b34-7ca4-4720-9075-e18e43885dee"
JACXSJ010000448.1	RepeatMasker	DNA	122278	122529	579	-	.	ID="DNAX-2_AP";Tend="293";Tstart="10";shortTE="F";uid="09272aa9-ca06-4fd7-aeb3-760896960d1a"
JACXSJ010000448.1	RepeatMasker	RC/Helitron	60695	61526	4518	-	.	ID="RND-1_FAMILY-73";TEgroup="ctg_448%7CRND-1_FAMILY-73%7C1";Tend="2655";Tstart="985";shortTE="F";uid="9298f391-d603-448c-a70c-9987be46303d"
JACXSJ010000448.1	RepeatMasker	DNA/Ginger-1	33487	33638	452	-	.	ID="RND-5_FAMILY-839";Tend="1085";Tstart="926";shortTE="F";uid="812a825a-176a-4c11-848d-6319441123c0"
JACXSJ010000448.1	RepeatMasker	DNA/Ginger	20450	21417	597	-	.	ID="RND-6_FAMILY-2859";Tend="2506";Tstart="1610";shortTE="F";uid="008872f6-30ce-4504-a805-4321844603d6"
JACXSJ010000448.1	RepeatMasker	Unknown	34745	35037	720	-	.	ID="RND-4_FAMILY-899";Tend="1316";Tstart="1017";shortTE="F";uid="904e1710-f079-4424-a34f-dd17ef023dd3"
JACXSJ010000448.1	RepeatMasker	Unknown	178945	179287	2521	-	.	ID="RND-1_FAMILY-168";Tend="882";Tstart="542";shortTE="F";uid="d8a72a13-1abb-4e7a-a607-c4f7d9d25d5b"
JACXSJ010000448.1	RepeatMasker	RC/Helitron?	119276	119394	546	-	.	ID="RND-5_FAMILY-2405";Tend="1566";Tstart="1450";shortTE="F";uid="23f8c7c9-b09d-4f64-985b-beb5a676b2bc"
JACXSJ010000448.1	RepeatMasker	DNA/TcMar-Tc1	61670	62107	2651	-	.	ID="RND-5_FAMILY-1747";Tend="1470";Tstart="1033";shortTE="F";uid="a87f605e-7536-44d4-9f3b-5e55b3602ab5"
JACXSJ010000448.1	RepeatMasker	DNA/MULE-NOF	105896	106318	1035	-	.	ID="RND-6_FAMILY-12318";Tend="1262";Tstart="950";shortTE="F";uid="2ae1cf3a-849e-4258-b513-aedc6f9f9bda"
JACXSJ010000448.1	RepeatMasker	DNA	64062	64263	460	-	.	ID="dna4-2b_ap";Tend="204";Tstart="1";shortTE="F";uid="4e52c30d-97ec-4985-9cc4-29e122eb859d"
JACXSJ010000448.1	RepeatMasker	Unknown	211274	211496	1336	-	.	ID="RND-5_FAMILY-10684";Tend="1181";Tstart="958";shortTE="F";uid="984f01a2-0e0b-45dc-be0e-e3986270b051"
JACXSJ010000448.1	RepeatMasker	DNA/Ginger	125173	125836	427	-	.	ID="RND-6_FAMILY-2859";TEgroup="ctg_448%7CRND-6_FAMILY-2859%7C2";Tend="2177";Tstart="806";shortTE="F";uid="c2b4a2d8-3903-440d-a6f4-b5c834562173"
JACXSJ010000448.1	RepeatMasker	DNA/PiggyBac	2705	2933	1056	-	.	ID="RND-6_FAMILY-654";Tend="751";Tstart="515";shortTE="F";uid="5c88045a-0431-4864-8a44-ca6459643cf5"
JACXSJ010000448.1	RepeatMasker	DNA/hAT-Charlie	161992	162412	2171	-	.	ID="RND-5_FAMILY-7867";Tend="1377";Tstart="947";shortTE="F";uid="547db1b1-d31d-401a-a162-136e4a84d24c"
JACXSJ010000448.1	RepeatMasker	DNA	91004	91142	422	-	.	ID="dna4-2b_ap";Tend="773";Tstart="629";shortTE="F";uid="e44710bd-1988-4013-81a8-f04e9a709e49"
JACXSJ010000448.1	RepeatMasker	DNA/Ginger	18290	18900	2356	-	.	ID="RND-6_FAMILY-2859";Tend="2487";Tstart="1895";shortTE="F";uid="b435d092-2cff-4cf7-8778-6d56361b029e"
JACXSJ010000448.1	RepeatMasker	DNA/Ginger	111483	111937	447	-	.	ID="RND-6_FAMILY-2859";TEgroup="ctg_448%7CRND-6_FAMILY-2859%7C1";Tend="2507";Tstart="814";shortTE="F";uid="be99fb93-69f9-4149-9e14-97a6ea226fb5"
JACXSJ010000448.1	RepeatMasker	DNA/Kolobok-E	1019	1609	3501	-	.	ID="RND-6_FAMILY-11770";Tend="1532";Tstart="909";shortTE="F";uid="a8d60a60-3de9-4159-8f87-4a1a0ccc0959"
JACXSJ010000448.1	RepeatMasker	DNA/Ginger-1	213464	213652	563	-	.	ID="rnd-6_family-313";TEgroup="ctg_448%7Crnd-6_family-313%7C1";Tend="2441";Tstart="2297";shortTE="T";uid="b29d6d2b-c1c6-42eb-bb75-3936724c65f4"
JACXSJ010000448.1	RepeatMasker	RC/Helitron	16468	16674	808	-	.	ID="RND-6_FAMILY-23745";Tend="478";Tstart="339";shortTE="F";uid="0fb25a11-cda8-422d-ab21-b75107440d6e"
JACXSJ010000448.1	RepeatMasker	RC/Helitron	107159	108063	6887	-	.	ID="RND-1_FAMILY-222";Tend="1826";Tstart="910";shortTE="F";uid="07300e03-2245-4eeb-b660-0a7dd5e5a593"
JACXSJ010000448.1	RepeatMasker	DNA/hAT-Charlie	210795	211151	1837	-	.	ID="RND-5_FAMILY-9420";Tend="1245";Tstart="902";shortTE="F";uid="93f38a83-4c7f-43fa-9cf6-c25faf1d045d"
JACXSJ010000448.1	RepeatMasker	DNA/hAT-hATm	167478	169359	13664	-	.	ID="RND-5_FAMILY-4820";TEgroup="ctg_448%7CRND-5_FAMILY-4820%7C1";Tend="4289";Tstart="2258";shortTE="F";uid="9c8bbc2c-c03d-4738-80a9-e3f05bfa8da0"
JACXSJ010000448.1	RepeatMasker	Unknown	154804	155092	1041	-	.	ID="RND-6_FAMILY-31770";Tend="1277";Tstart="923";shortTE="F";uid="743eefde-179d-4c23-b881-c31a4ede354a"
JACXSJ010004480.1	RepeatMasker	LINE/R1	9651	12760	24039	+	.	ID="RND-1_FAMILY-170";Tend="3620";Tstart="445";shortTE="F";uid="b31b77d4-8295-46a7-84e4-815148db5c64"
JACXSJ010004480.1	RepeatMasker	DNA/TcMar-m44	3929	5453	3308	+	.	ID="rnd-6_family-1014";Tend="1884";Tstart="198";shortTE="F";uid="aa5e8638-c47a-4b98-8b39-7d0ec0567304"
JACXSJ010004480.1	RepeatMasker	DNA/P	1318	1455	926	-	.	ID="RND-6_FAMILY-22397";Tend="619";Tstart="488";shortTE="F";uid="b2fa7835-15a0-4cb3-8c17-c2f4b601f15b"
JACXSJ010004480.1	RepeatMasker	LINE/I-Jockey	216	1021	2053	-	.	ID="RND-6_FAMILY-1094";Tend="1371";Tstart="561";shortTE="F";uid="fc3b1cd3-7ec1-4346-84de-75bcabb4309d"
JACXSJ010004481.1	RepeatMasker	Unknown	5112	5394	1599	+	.	ID="RND-6_FAMILY-4340";Tend="1257";Tstart="954";shortTE="F";uid="edc178d7-9add-4656-abad-2248cc223998"
JACXSJ010004481.1	RepeatMasker	Unknown	2267	2839	3200	+	.	ID="RND-1_FAMILY-132";Tend="1493";Tstart="965";shortTE="F";uid="e967f6d6-6403-4cd1-b4e8-f974a840ce44"
JACXSJ010004481.1	RepeatMasker	RC/Helitron	3923	4100	1041	+	.	ID="HELITRON-1_ETAL";Tend="592";Tstart="407";shortTE="F";uid="9ea71876-6211-43dd-983a-99fc544d8d31"
JACXSJ010004481.1	RepeatMasker	Retroposon?	10708	11214	409	+	.	ID="SINE2-1_AP";Tend="956";Tstart="480";shortTE="F";uid="986bfadc-b8ca-4a2e-a485-d6d8b2b55e07"
JACXSJ010004481.1	RepeatMasker	DNA/TcMar-Tc1	9927	10535	822	+	.	ID="RND-6_FAMILY-5844";Tend="1560";Tstart="876";shortTE="F";uid="31e7b943-947b-45e3-a6fa-53440dfc2189"
JACXSJ010004481.1	RepeatMasker	RC/Helitron	2971	3923	727	+	.	ID="RND-5_FAMILY-1702";TEgroup="ctg_4481%7CRND-5_FAMILY-1702%7C1";Tend="1842";Tstart="701";shortTE="F";uid="d82f5abc-f87d-4b8a-9d16-5aa665807f21"
JACXSJ010004481.1	RepeatMasker	Unknown	9234	9641	1852	-	.	ID="RND-1_FAMILY-241";Tend="531";Tstart="120";shortTE="F";uid="cd54f483-a9d5-490e-9935-e053a5a08d8f"
JACXSJ010004481.1	RepeatMasker	Unknown	5802	6211	863	-	.	ID="RND-6_FAMILY-8024";Tend="375";Tstart="9";shortTE="F";uid="a5ccbf86-d26b-477b-9b1d-91962fd03b40"
JACXSJ010004481.1	RepeatMasker	DNA/TcMar-Pogo	11941	12144	408	-	.	ID="RND-5_FAMILY-9305";Tend="336";Tstart="115";shortTE="F";uid="c1bcf519-3803-47bb-9b54-5f9496388a79"
JACXSJ010004481.1	RepeatMasker	RC/Helitron	3166	3317	708	-	.	ID="RND-5_FAMILY-7613";Tend="1865";Tstart="1707";shortTE="F";uid="9f460f98-5992-4e61-b2d0-09d79fcd177f"
JACXSJ010004481.1	RepeatMasker	DNA/Ginger-1	226	1626	1860	-	.	ID="RND-6_FAMILY-313";TEgroup="ctg_4481%7CRND-6_FAMILY-313%7C1";Tend="2412";Tstart="737";shortTE="F";uid="dab9ab9a-4df0-4c3e-aee7-297969035c52"
JACXSJ010004482.1	RepeatMasker	DNA	4212	4341	549	+	.	ID="RND-6_FAMILY-1885";Tend="779";Tstart="650";shortTE="F";uid="72253f84-3219-44bd-82e4-219b1a881244"
JACXSJ010004482.1	RepeatMasker	DNA	5073	5232	533	-	.	ID="RND-6_FAMILY-1885";Tend="940";Tstart="774";shortTE="F";uid="a498679b-d61b-4d97-b02d-ee538b811168"
JACXSJ010004482.1	RepeatMasker	RC/Helitron	1	238	1657	-	.	ID="RND-6_FAMILY-1212";Tend="719";Tstart="479";shortTE="F";uid="ba06fec6-7aad-448a-86dc-98cf0f3cfcbb"
JACXSJ010004483.1	RepeatMasker	DNA/Kolobok-E	11646	11760	606	+	.	ID="RND-1_FAMILY-78";Tend="592";Tstart="481";shortTE="F";uid="2a8afad4-5a78-4729-b3b9-2af0674fcb61"
JACXSJ010004483.1	RepeatMasker	DNA/Kolobok-E	7410	7610	603	+	.	ID="KOLOBOKE-2_AP";Tend="2116";Tstart="1911";shortTE="F";uid="6ec2e22b-2527-43ec-ab4a-37e693484f2b"
JACXSJ010004483.1	RepeatMasker	DNA/hAT-Charlie	2518	2809	1378	+	.	ID="RND-6_FAMILY-25045";Tend="1107";Tstart="814";shortTE="F";uid="038de3ff-f277-47de-bf61-bacb2a185129"
JACXSJ010004483.1	RepeatMasker	Unknown	3335	4196	3669	+	.	ID="RND-5_FAMILY-3114";Tend="1723";Tstart="864";shortTE="F";uid="89c93843-8eb9-4494-9b8b-98f7ccda6d5e"
JACXSJ010004483.1	RepeatMasker	DNA/hAT-Charlie	2895	3085	779	+	.	ID="RND-6_FAMILY-8466";Tend="1129";Tstart="938";shortTE="F";uid="497574d9-c592-426e-92a3-5117ebacce7a"
JACXSJ010004483.1	RepeatMasker	Unknown	9134	9811	3583	-	.	ID="RND-1_FAMILY-200";Tend="1568";Tstart="951";shortTE="F";uid="adde3ec2-682e-4b01-ab7b-9519123ee55a"
JACXSJ010004483.1	RepeatMasker	DNA/PIF-Harbinger	12662	12798	629	-	.	ID="RND-6_FAMILY-2353";Tend="421";Tstart="284";shortTE="F";uid="f8c26e9f-af95-4654-b323-c733d00da6ac"
JACXSJ010004483.1	RepeatMasker	Unknown	5070	5467	2251	-	.	ID="RND-5_FAMILY-4247";Tend="1228";Tstart="887";shortTE="F";uid="e3dbedec-4462-48ba-917f-9cf140e58268"
JACXSJ010004483.1	RepeatMasker	DNA/Ginger	7414	7717	432	-	.	ID="RND-6_FAMILY-2859";Tend="1074";Tstart="727";shortTE="F";uid="17d67618-98b4-4616-b2aa-c7e1f5709caf"
JACXSJ010004483.1	RepeatMasker	DNA/hAT-Blackjack	10210	10380	408	-	.	ID="RND-6_FAMILY-20155";Tend="1138";Tstart="968";shortTE="F";uid="7dfaabc8-d4ce-444c-9ac4-fcae8ae60563"
JACXSJ010004483.1	RepeatMasker	RC/Helitron	7635	7941	500	-	.	ID="RND-5_FAMILY-7613";Tend="1838";Tstart="1529";shortTE="F";uid="96b884e6-2ae7-4251-8f7c-f38216ee3b83"
JACXSJ010004484.1	RepeatMasker	DNA/hAT-Ac	9214	9555	1522	+	.	ID="RND-5_FAMILY-9120";Tend="1144";Tstart="771";shortTE="F";uid="238f5595-4114-4d55-a781-5852ad056b68"
JACXSJ010004484.1	RepeatMasker	DNA	10101	10207	481	+	.	ID="DNA8-77_AP";Tend="108";Tstart="1";shortTE="F";uid="c6385528-6404-4171-8bb1-f10cc41f5021"
JACXSJ010004484.1	RepeatMasker	DNA	11530	11726	497	+	.	ID="DNA8-77_AP";Tend="1253";Tstart="1060";shortTE="F";uid="d48d8ff7-a728-4064-99c9-3d54b6eb7e35"
JACXSJ010004484.1	RepeatMasker	DNA/hAT-hAT19	7409	9305	15721	+	.	ID="RND-6_FAMILY-3480";Tend="2895";Tstart="1001";shortTE="F";uid="f1d83dcb-f0ca-4067-acff-deb5260467d6"
JACXSJ010004484.1	RepeatMasker	Unknown	3975	4390	1667	+	.	ID="RND-5_FAMILY-1095";Tend="1322";Tstart="937";shortTE="F";uid="56bee40e-6ca6-4715-903f-4c2c8f23f82d"
JACXSJ010004484.1	RepeatMasker	DNA	1	267	1472	-	.	ID="RND-5_FAMILY-2336";Tend="1284";Tstart="1014";shortTE="F";uid="a3c4a875-6353-4777-9b9d-eefe371afaf2"
JACXSJ010004484.1	RepeatMasker	DNA/hAT-hAT19	4065	4976	2491	-	.	ID="RND-5_FAMILY-1506";Tend="1845";Tstart="974";shortTE="F";uid="95b2fe71-92b7-4145-a914-300f3f645fa0"
JACXSJ010004484.1	RepeatMasker	DNA	3101	3648	2623	-	.	ID="RND-5_FAMILY-2336";TEgroup="ctg_4484%7CRND-5_FAMILY-2336%7C1";Tend="825";Tstart="424";shortTE="F";uid="3c52acd2-c92f-4a55-ab1a-81713124c925"
JACXSJ010004484.1	RepeatMasker	DNA	3681	3824	809	-	.	ID="RND-5_FAMILY-2336";Tend="543";Tstart="409";shortTE="F";uid="d5b00c19-33da-46f5-8f49-d62ca1a1e348"
JACXSJ010004485.1	RepeatMasker	DNA/Maverick	1672	2028	1704	+	.	ID="RND-1_FAMILY-164";Tend="3391";Tstart="3032";shortTE="F";uid="2abbc245-8226-4220-8a2f-0ae967321fa3"
JACXSJ010004485.1	RepeatMasker	DNA/TcMar-m44	11279	11953	790	+	.	ID="RND-5_FAMILY-475";Tend="1771";Tstart="1088";shortTE="F";uid="3eed57be-3ef6-483b-9127-5bb70ed70c2c"
JACXSJ010004485.1	RepeatMasker	Unknown	10388	11001	4107	+	.	ID="RND-6_FAMILY-2639";Tend="1073";Tstart="344";shortTE="F";uid="3b5b1b9c-dd70-4a15-b1ab-a51d009e9d2f"
JACXSJ010004485.1	RepeatMasker	DNA/Maverick	5527	5673	968	+	.	ID="RND-5_FAMILY-553";Tend="1387";Tstart="1310";shortTE="F";uid="70db22d8-995f-4496-ad87-597f3c65cbc2"
JACXSJ010004485.1	RepeatMasker	LINE/R1	6	1310	8645	+	.	ID="RND-6_FAMILY-17547";Tend="2101";Tstart="806";shortTE="F";uid="483bfa8b-9712-4953-8cbf-8bb4c0bf2db3"
JACXSJ010004485.1	RepeatMasker	RC/Helitron	8561	8955	1831	-	.	ID="RND-6_FAMILY-13166";Tend="1095";Tstart="656";shortTE="F";uid="26203270-ba1b-4fa4-b3be-a08982047c7c"
JACXSJ010004485.1	RepeatMasker	LINE/L2	7630	8048	1035	-	.	ID="RND-6_FAMILY-9198";Tend="1340";Tstart="923";shortTE="F";uid="2ac08c9f-ac12-4df2-904f-e14f2659597c"
JACXSJ010004485.1	RepeatMasker	DNA/Maverick	3174	5526	6443	-	.	ID="rnd-1_family-265";Tend="1904";Tstart="1";shortTE="F";uid="c17348c9-b1e4-474a-b257-8d930830ccab"
JACXSJ010004485.1	RepeatMasker	DNA/Maverick	5823	7280	1919	-	.	ID="RND-1_FAMILY-188";Tend="1644";Tstart="283";shortTE="F";uid="09d04170-0dc3-4678-a221-77bd31b16d01"
JACXSJ010004485.1	RepeatMasker	LINE/R1	11966	12912	6209	-	.	ID="RND-6_FAMILY-17547";Tend="1744";Tstart="806";shortTE="F";uid="8f04797c-ea00-4907-8958-52be9102a7e7"
JACXSJ010004485.1	RepeatMasker	RC/Helitron	10121	10259	886	-	.	ID="RND-6_FAMILY-13166";Tend="657";Tstart="521";shortTE="F";uid="079612f6-94af-483e-af2b-1184028f997a"
JACXSJ010004486.1	RepeatMasker	DNA/hAT-Charlie	6955	8459	1729	+	.	ID="RND-5_FAMILY-1541";Tend="2144";Tstart="105";shortTE="F";uid="2137e88e-9003-40df-aa8a-fe6f011946a6"
JACXSJ010004486.1	RepeatMasker	DNA/hAT-Charlie	9100	9232	1729	+	.	ID="RND-5_FAMILY-1541";Tend="2327";Tstart="2145";shortTE="F";uid="0b61ab20-b18c-404a-a2d7-dbef9b09f2d7"
JACXSJ010004486.1	RepeatMasker	DNA/hAT-Tip100	1495	1646	635	+	.	ID="RND-5_FAMILY-534";Tend="1785";Tstart="1637";shortTE="F";uid="1f6b94f2-d23f-4a5a-8add-320b5e479c79"
JACXSJ010004486.1	RepeatMasker	DNA/TcMar-Pogo	3663	4119	1459	+	.	ID="RND-6_FAMILY-3951";Tend="1535";Tstart="1059";shortTE="F";uid="f71df167-bb16-4db2-b8e6-2525acf92cfc"
JACXSJ010004486.1	RepeatMasker	DNA/MULE-MuDR	11479	11890	2827	+	.	ID="RND-6_FAMILY-658";Tend="2511";Tstart="2095";shortTE="F";uid="7b6bebbc-38a5-4897-85ca-73607e159a1e"
JACXSJ010004486.1	RepeatMasker	DNA/MULE-MuDR	11347	11480	853	+	.	ID="RND-6_FAMILY-4659";Tend="505";Tstart="381";shortTE="F";uid="8cebeb0a-4e29-4020-b32d-69394b997c95"
JACXSJ010004486.1	RepeatMasker	DNA/Ginger	10148	10339	670	-	.	ID="RND-6_FAMILY-2859";Tend="991";Tstart="805";shortTE="F";uid="02ddd2e5-2a05-4d83-afb8-583f1bceb96f"
JACXSJ010004486.1	RepeatMasker	DNA/hAT-Ac	2531	2853	438	-	.	ID="RND-6_FAMILY-17";Tend="1805";Tstart="1480";shortTE="F";uid="ef6c5d9a-84ec-4829-8e2f-87356e1ec9fe"
JACXSJ010004486.1	RepeatMasker	DNA/hAT-Tip100	1	1494	10090	-	.	ID="RND-6_FAMILY-1627";Tend="1326";Tstart="2";shortTE="F";uid="0379af2e-a907-4d12-9f58-dfc4ac72c59f"
JACXSJ010004486.1	RepeatMasker	DNA/Ginger	8460	9450	2576	-	.	ID="RND-6_FAMILY-2859";TEgroup="ctg_4486%7CRND-6_FAMILY-2859%7C1";Tend="2493";Tstart="878";shortTE="F";uid="19889139-ced8-4afa-abe6-261c5c4423a1"
JACXSJ010004487.1	RepeatMasker	DNA/Ginger-1	604	1140	2873	+	.	ID="RND-6_FAMILY-313";Tend="2484";Tstart="1952";shortTE="F";uid="ec2f9212-507f-4f16-b462-465144412a6b"
JACXSJ010004487.1	RepeatMasker	DNA/Ginger	4932	5719	6276	+	.	ID="rnd-6_family-2859";Tend="2476";Tstart="800";shortTE="F";uid="fa6a136a-3975-4cef-8925-37135fc3adc6"
JACXSJ010004487.1	RepeatMasker	Retroposon?	5868	6454	1413	+	.	ID="RND-6_FAMILY-3453";Tend="687";Tstart="117";shortTE="F";uid="2c371c99-07c1-47a9-acf5-e27a2c8450c9"
JACXSJ010004487.1	RepeatMasker	DNA/Ginger	1	623	3652	-	.	ID="RND-6_FAMILY-2859";Tend="2008";Tstart="1405";shortTE="F";uid="4be12dbd-bc2c-43ae-82cc-1fddbf96e5dc"
JACXSJ010004487.1	RepeatMasker	DNA/Kolobok-E	6156	6405	581	-	.	ID="KOLOBOKE-2_AP";Tend="1776";Tstart="1119";shortTE="F";uid="d011d1d5-ecea-4ec0-9e8f-551bdc64c745"
JACXSJ010004487.1	RepeatMasker	LINE/CR1	5770	6155	615	-	.	ID="RND-6_FAMILY-1483";Tend="2039";Tstart="1653";shortTE="F";uid="326e8865-0211-4812-a937-f19f1eb15fcb"
JACXSJ010004487.1	RepeatMasker	Unknown	7967	8673	2426	-	.	ID="RND-4_FAMILY-4223";Tend="1595";Tstart="898";shortTE="F";uid="fc798160-07ad-401b-8e46-64f6b7d8529d"
JACXSJ010004487.1	RepeatMasker	DNA	10546	11146	2932	-	.	ID="DNA4-3_AP";Tend="634";Tstart="5";shortTE="F";uid="96116c6b-dd30-4805-ab57-4489ace40582"
JACXSJ010004487.1	RepeatMasker	DNA/hAT-Charlie	8624	8738	626	-	.	ID="RND-5_FAMILY-2072";Tend="1440";Tstart="1324";shortTE="F";uid="530c413a-9d92-427d-902f-2066f54dc12e"
JACXSJ010004487.1	RepeatMasker	DNA/Ginger-1	4387	4931	5420	-	.	ID="RND-6_FAMILY-313";Tend="2935";Tstart="839";shortTE="F";uid="c0330254-fe42-4776-9773-fe73e56f85ce"
JACXSJ010004488.1	RepeatMasker	LTR/Gypsy	1272	2164	1075	+	.	ID="GYPSY-5_PBA-I";Tend="4281";Tstart="2707";shortTE="F";uid="f0675662-cc06-4c72-842b-ec4b60f6bd4b"
JACXSJ010004488.1	RepeatMasker	DNA/MULE-MuDR	3461	4131	597	+	.	ID="mudr5x_ap";Tend="1948";Tstart="1281";shortTE="F";uid="1bfe7923-643c-47b0-9c2d-c4bc79ab9425"
JACXSJ010004488.1	RepeatMasker	Unknown	6102	6955	5062	+	.	ID="RND-1_FAMILY-19";Tend="1744";Tstart="909";shortTE="F";uid="177003a0-ea9e-4d80-93dc-626e7194c18c"
JACXSJ010004488.1	RepeatMasker	Unknown	8703	9402	3269	+	.	ID="RND-6_FAMILY-9949";Tend="1209";Tstart="582";shortTE="F";uid="b27a740c-3ee5-4116-ae9a-c4907fdc2cfd"
JACXSJ010004488.1	RepeatMasker	DNA/P	3375	3483	425	+	.	ID="P-1_LHU";Tend="887";Tstart="782";shortTE="F";uid="7e67ab0d-a3dc-44d7-a3c0-8ac7346abef1"
JACXSJ010004488.1	RepeatMasker	Unknown	7140	7358	927	+	.	ID="RND-1_FAMILY-19";Tend="1742";Tstart="1435";shortTE="F";uid="06ea8ed5-bba0-4056-b2ab-32428792ceb1"
JACXSJ010004488.1	RepeatMasker	Unknown	7015	7143	1057	+	.	ID="RND-1_FAMILY-4";Tend="976";Tstart="847";shortTE="F";uid="81baffbb-4ee2-43eb-a41f-dbd1445b650f"
JACXSJ010004488.1	RepeatMasker	LTR/Gypsy	2165	2718	1583	-	.	ID="RND-6_FAMILY-1947";Tend="1518";Tstart="964";shortTE="F";uid="c9b959cf-2c32-4706-b33c-99fa9cfb7d26"
JACXSJ010004488.1	RepeatMasker	LTR/Pao	9928	12887	2828	-	.	ID="BEL3-I_AP";Tend="6308";Tstart="3326";shortTE="F";uid="a5679e51-b044-4b4d-a92a-91ebbdd57091"
JACXSJ010004488.1	RepeatMasker	Unknown	7346	7759	1802	-	.	ID="RND-6_FAMILY-6964";Tend="1221";Tstart="714";shortTE="F";uid="6b41e789-21d1-4df2-8165-1f9acd1ee521"
JACXSJ010004488.1	RepeatMasker	DNA	4218	4569	1219	-	.	ID="TTAA3_AP";Tend="398";Tstart="14";shortTE="F";uid="3a07294a-4676-4ff4-bb76-9f308ed4c4d6"
JACXSJ010004488.1	RepeatMasker	Unknown	1	197	1829	-	.	ID="RND-1_FAMILY-16";Tend="1072";Tstart="876";shortTE="F";uid="03f59a65-3981-4c55-8bac-12af38f0a7fb"
JACXSJ010004489.1	RepeatMasker	DNA/Ginger-1	6562	6747	719	+	.	ID="RND-6_FAMILY-313";Tend="1281";Tstart="1105";shortTE="F";uid="71c18ef8-81c2-40d1-bf34-4feb07888781"
JACXSJ010004489.1	RepeatMasker	DNA/TcMar-m44	7500	8911	5808	+	.	ID="mariner-3_ap";Tend="2245";Tstart="951";shortTE="F";uid="e7d6ed82-889a-4e56-92a3-d9b003101ac0"
JACXSJ010004489.1	RepeatMasker	DNA	10614	10975	784	-	.	ID="RND-6_FAMILY-4952";TEgroup="ctg_4489%7CRND-6_FAMILY-4952%7C1";Tend="2874";Tstart="417";shortTE="F";uid="aa7ad1b9-2d8d-4ee3-ac39-07d56ca19bcf"
JACXSJ010004489.1	RepeatMasker	Unknown	1550	2539	2352	-	.	ID="RND-6_FAMILY-43458";Tend="1422";Tstart="536";shortTE="F";uid="7c3de005-dae6-4100-8890-bf6d4403a484"
JACXSJ010004489.1	RepeatMasker	Unknown	8916	10124	5387	-	.	ID="RND-5_FAMILY-4021";Tend="1306";Tstart="254";shortTE="F";uid="1f55736b-05a4-4c71-aa53-7e8a3ef90757"
JACXSJ010004489.1	RepeatMasker	DNA/Ginger	4440	4931	1520	-	.	ID="RND-6_FAMILY-2859";Tend="1588";Tstart="1127";shortTE="F";uid="ad68c851-de8f-499f-8e95-bcda334a077e"
JACXSJ010004489.1	RepeatMasker	DNA/hAT-Charlie	2673	2788	617	-	.	ID="HAT-N2_PPO";Tend="119";Tstart="5";shortTE="F";uid="eb9e2b73-5812-4f6b-9cc0-c540e0e89dab"
JACXSJ010004489.1	RepeatMasker	Unknown	10	1524	7951	-	.	ID="RND-1_FAMILY-17";Tend="2068";Tstart="573";shortTE="F";uid="bebbff85-0e69-4bf8-93bb-ea72a52eb55f"
JACXSJ010004489.1	RepeatMasker	DNA/Ginger	6006	6169	837	-	.	ID="RND-6_FAMILY-2859";Tend="2471";Tstart="2312";shortTE="F";uid="c91b82ce-9122-4084-bb18-1ac817e2daab"
JACXSJ010000449.1	RepeatMasker	Unknown	171046	171986	3467	+	.	ID="RND-6_FAMILY-24094";Tend="1394";Tstart="492";shortTE="F";uid="22ba94fc-e486-4fcb-835a-eb02926f8a88"
JACXSJ010000449.1	RepeatMasker	DNA/TcMar-Tc1	165185	165672	2609	+	.	ID="RND-5_FAMILY-1747";Tend="1459";Tstart="985";shortTE="F";uid="ab192c58-3e86-4e23-b23c-9b19b335e21c"
JACXSJ010000449.1	RepeatMasker	Unknown	111106	111229	498	+	.	ID="RND-5_FAMILY-10684";Tend="1406";Tstart="1273";shortTE="F";uid="99de4789-a74f-45b1-b537-e529eb0ebbcf"
JACXSJ010000449.1	RepeatMasker	DNA	138189	138506	765	+	.	ID="dna4-2_ap";Tend="823";Tstart="497";shortTE="F";uid="bb82380d-aa7d-46b1-aee7-bcb801029c86"
JACXSJ010000449.1	RepeatMasker	DNA/hAT-Tip100	118921	119119	1499	+	.	ID="RND-6_FAMILY-19866";Tend="1145";Tstart="930";shortTE="F";uid="d9854472-e87b-466f-bcd5-6f59fd347d3c"
JACXSJ010000449.1	RepeatMasker	Unknown	122618	123168	4174	+	.	ID="RND-1_FAMILY-187";Tend="1924";Tstart="1378";shortTE="F";uid="9204ecdf-5c66-443f-999e-2cdb2161fde8"
JACXSJ010000449.1	RepeatMasker	DNA	92580	92905	669	+	.	ID="DNAX-2_AP";Tend="453";Tstart="118";shortTE="F";uid="37db4d7a-d728-4e9d-838b-97a526614f5c"
JACXSJ010000449.1	RepeatMasker	DNA/hAT-Ac	274177	274848	2359	+	.	ID="RND-6_FAMILY-1661";Tend="1473";Tstart="800";shortTE="F";uid="751314e5-f729-4cc4-a3ee-6568d834dfd2"
JACXSJ010000449.1	RepeatMasker	DNA/hAT-Ac	174561	175162	1035	+	.	ID="RND-4_FAMILY-36";Tend="1441";Tstart="893";shortTE="F";uid="c76a84b2-b551-43f5-97df-f2fd5b0c82bc"
JACXSJ010000449.1	RepeatMasker	DNA	98717	99238	1992	+	.	ID="dna4-1_ap";Tend="657";Tstart="110";shortTE="F";uid="84c36163-0242-44ab-998a-3cd975d50501"
JACXSJ010000449.1	RepeatMasker	RC/Helitron	168235	168548	1274	+	.	ID="RND-5_FAMILY-7613";Tend="1874";Tstart="1560";shortTE="F";uid="9babdc64-e6a0-48b1-8061-93d2d105e3fc"
JACXSJ010000449.1	RepeatMasker	RC/Helitron	122253	122600	2570	+	.	ID="RND-1_FAMILY-222";Tend="1193";Tstart="854";shortTE="F";uid="bd1bfd96-2d20-456e-90e2-17ec33ef108e"
JACXSJ010000449.1	RepeatMasker	DNA	106829	107201	770	+	.	ID="DNA8-31_AP";Tend="494";Tstart="1";shortTE="F";uid="139aa9e0-ed58-41c7-81a1-d496845e1191"
JACXSJ010000449.1	RepeatMasker	DNA/hAT-Ac	297396	297890	2292	+	.	ID="RND-4_FAMILY-36";Tend="1418";Tstart="916";shortTE="F";uid="e68592e7-6f33-41c7-a794-87b0ea25f9d1"
JACXSJ010000449.1	RepeatMasker	DNA/Ginger-2	5791	7059	4628	+	.	ID="rnd-6_family-6402";Tend="2924";Tstart="646";shortTE="F";uid="a2217d83-0aba-41a0-9014-bd0d36ba018e"
JACXSJ010000449.1	RepeatMasker	RC/Helitron	167864	168203	1562	+	.	ID="RND-1_FAMILY-7";Tend="2034";Tstart="1717";shortTE="F";uid="38d58e56-1d2e-45e7-97a7-aac83561b719"
JACXSJ010000449.1	RepeatMasker	DNA	51342	52020	2015	+	.	ID="dna4-1_ap";Tend="823";Tstart="25";shortTE="F";uid="3a2e7fb7-6348-45e4-ba8c-6fad954fbcce"
JACXSJ010000449.1	RepeatMasker	DNA	107222	107398	715	+	.	ID="DNA4-3_AP";Tend="585";Tstart="396";shortTE="F";uid="70bae886-fe89-4763-8c80-f98bb179d573"
JACXSJ010000449.1	RepeatMasker	DNA/Ginger-2	7434	8168	2727	+	.	ID="RND-6_FAMILY-3021";Tend="1550";Tstart="842";shortTE="F";uid="4e4973b6-cb5b-4717-8d1d-333d3601f138"
JACXSJ010000449.1	RepeatMasker	DNA	132755	133216	732	+	.	ID="rnd-6_family-5059";Tend="1798";Tstart="1461";shortTE="F";uid="8147e739-3d13-4168-a5aa-6d7ebf0a9a9c"
JACXSJ010000449.1	RepeatMasker	DNA/TcMar-Pogo	220454	221081	3223	+	.	ID="RND-5_FAMILY-10413";Tend="1549";Tstart="902";shortTE="F";uid="29dcddd9-f4a1-41e6-9103-7c2db9f1de6d"
JACXSJ010000449.1	RepeatMasker	DNA	70662	71402	2680	+	.	ID="DNA4-2_AP";Tend="769";Tstart="6";shortTE="F";uid="4e03a86e-49d1-4aeb-99e7-ba25116fe375"
JACXSJ010000449.1	RepeatMasker	DNA	186502	187004	1047	+	.	ID="DNA4-3_AP";Tend="635";Tstart="131";shortTE="F";uid="dd947736-c5cc-4288-9dfb-dc38b483a85c"
JACXSJ010000449.1	RepeatMasker	DNA/hAT-hAT19	282540	282921	794	+	.	ID="RND-6_FAMILY-1820";Tend="1590";Tstart="1227";shortTE="F";uid="f7a3026d-e2df-4846-ba7b-156a0f3037b8"
JACXSJ010000449.1	RepeatMasker	DNA	99617	99806	803	+	.	ID="DNA4-1_AP";Tend="815";Tstart="644";shortTE="F";uid="aa7a95ac-e137-4521-84a9-e865b7216b2b"
JACXSJ010000449.1	RepeatMasker	DNA/MULE-MuDR	115363	115730	1669	+	.	ID="RND-5_FAMILY-1491";Tend="1288";Tstart="920";shortTE="F";uid="f1671126-7b66-429c-b3cc-83a9c8708cc8"
JACXSJ010000449.1	RepeatMasker	DNA	23056	23486	734	+	.	ID="rnd-6_family-5059";Tend="1744";Tstart="1466";shortTE="F";uid="a3ffcb8c-ec9f-4b9c-96ac-d478744f4643"
JACXSJ010000449.1	RepeatMasker	DNA/hAT-Charlie	25477	25919	1326	+	.	ID="RND-5_FAMILY-2072";Tend="1675";Tstart="1205";shortTE="F";uid="80048943-6fdf-4555-bdb2-16abea966831"
JACXSJ010000449.1	RepeatMasker	Unknown	22892	23035	445	+	.	ID="RND-6_FAMILY-8892";Tend="980";Tstart="852";shortTE="F";uid="e4f39bc2-414f-43e1-a9f0-fb2bb5b2f752"
JACXSJ010000449.1	RepeatMasker	Unknown	52891	53166	1569	+	.	ID="RND-1_FAMILY-93";Tend="1272";Tstart="984";shortTE="F";uid="13c28c00-fabf-4ec7-9cd1-40b15706d786"
JACXSJ010000449.1	RepeatMasker	DNA	197126	197714	1817	+	.	ID="DNA4-3_AP";Tend="610";Tstart="3";shortTE="F";uid="988e81bd-1809-48f7-b9ef-bc857d82f47f"
JACXSJ010000449.1	RepeatMasker	DNA/hAT	41183	42157	3697	+	.	ID="RND-4_FAMILY-384";Tend="1867";Tstart="893";shortTE="F";uid="702a8336-e7ba-4336-a4ea-6c35b56f6f79"
JACXSJ010000449.1	RepeatMasker	DNA/hAT	276601	277228	1443	+	.	ID="RND-5_FAMILY-1497";TEgroup="ctg_449%7CRND-5_FAMILY-1497%7C3";Tend="1431";Tstart="923";shortTE="F";uid="3bb8ab87-69b0-4379-87cd-226694016b14"
JACXSJ010000449.1	RepeatMasker	DNA	312651	312917	546	+	.	ID="TTAA25_AP";Tend="501";Tstart="255";shortTE="F";uid="4e24ad4f-97a9-40c0-97e1-604ea29bdf3d"
JACXSJ010000449.1	RepeatMasker	DNA/TcMar-m44	271034	271189	539	+	.	ID="dnax-3b_ap";Tend="138";Tstart="1";shortTE="F";uid="b245fb48-b65e-4607-83b2-53f61c2753eb"
JACXSJ010000449.1	RepeatMasker	Unknown	11973	12105	718	+	.	ID="RND-6_FAMILY-5903";Tend="1614";Tstart="1486";shortTE="F";uid="085671f4-3e9f-47c0-afef-161f35ee9909"
JACXSJ010000449.1	RepeatMasker	DNA/hAT	233348	233497	434	+	.	ID="RND-5_FAMILY-1251";Tend="1091";Tstart="942";shortTE="F";uid="b3ff8c74-b5d8-4d42-97eb-4831f3a1359a"
JACXSJ010000449.1	RepeatMasker	DNA	116203	116640	1164	+	.	ID="DNA8-31_AP";Tend="516";Tstart="1";shortTE="F";uid="215cb512-1d0a-4018-bcbc-623b6a1c99a6"
JACXSJ010000449.1	RepeatMasker	DNA	163660	164314	1084	+	.	ID="DNA4-2_AP";Tend="746";Tstart="138";shortTE="F";uid="bcf19aa5-c22d-4df3-b509-c337f1f0dc20"
JACXSJ010000449.1	RepeatMasker	DNA/hAT	49391	49878	644	+	.	ID="RND-5_FAMILY-1497";TEgroup="ctg_449%7CRND-5_FAMILY-1497%7C1";Tend="1516";Tstart="1103";shortTE="F";uid="e37af920-1cf5-40d0-a60e-3f8db5d963b4"
JACXSJ010000449.1	RepeatMasker	DNA	154977	155724	2669	+	.	ID="DNA4-1_AP";Tend="823";Tstart="12";shortTE="F";uid="7604da4a-f6e9-4150-8f4b-0d84eedebe03"
JACXSJ010000449.1	RepeatMasker	LINE/R1	233774	234213	1611	+	.	ID="RND-5_FAMILY-2548";Tend="1360";Tstart="928";shortTE="F";uid="b6f718ab-da58-4c6b-bb2d-fd9e4a60d4c9"
JACXSJ010000449.1	RepeatMasker	RC/Helitron	167628	167878	1503	+	.	ID="RND-5_FAMILY-7613";Tend="1238";Tstart="992";shortTE="F";uid="314fe9b5-c296-4cc6-80e0-00f215c30bf7"
JACXSJ010000449.1	RepeatMasker	DNA/Ginger	167104	167335	980	+	.	ID="RND-6_FAMILY-2859";Tend="2494";Tstart="2243";shortTE="F";uid="cec8d427-5af8-4224-a812-eea0389ce638"
JACXSJ010000449.1	RepeatMasker	DNA/Ginger-1	37987	39430	8472	+	.	ID="RND-6_FAMILY-313";Tend="2441";Tstart="980";shortTE="F";uid="4068df23-929f-4253-b405-23392d2c903c"
JACXSJ010000449.1	RepeatMasker	DNA/hAT	191869	192415	2785	+	.	ID="RND-5_FAMILY-1497";Tend="1503";Tstart="913";shortTE="F";uid="74883e5c-73fc-42aa-aa7e-39818796bac1"
JACXSJ010000449.1	RepeatMasker	LINE/R1	221657	221940	974	+	.	ID="RND-5_FAMILY-2548";Tend="1183";Tstart="921";shortTE="F";uid="8af2ee08-8c14-4953-89f7-134f01e5c5c8"
JACXSJ010000449.1	RepeatMasker	DNA/MULE-MuDR	40262	40548	1217	+	.	ID="RND-6_FAMILY-966";TEgroup="ctg_449%7CRND-6_FAMILY-966%7C1";Tend="2323";Tstart="818";shortTE="F";uid="72dc6339-d96f-4e8a-b36b-6b8e1e01c5a4"
JACXSJ010000449.1	RepeatMasker	DNA/hAT-Ac	182097	182591	1142	+	.	ID="RND-4_FAMILY-36";Tend="1418";Tstart="916";shortTE="F";uid="2a5de819-0240-4810-90f2-1a6cc800408a"
JACXSJ010000449.1	RepeatMasker	Unknown	108251	109250	5396	+	.	ID="RND-6_FAMILY-20755";Tend="1275";Tstart="328";shortTE="F";uid="a5f00d80-0f3b-41d8-8396-e94706c7ac2d"
JACXSJ010000449.1	RepeatMasker	DNA	185330	185485	473	+	.	ID="DNA8-31_AP";Tend="157";Tstart="1";shortTE="F";uid="f9be786f-ba35-495f-89f5-b9fa27488481"
JACXSJ010000449.1	RepeatMasker	DNA/hAT?	166694	167002	1550	+	.	ID="RND-6_FAMILY-1193";Tend="1874";Tstart="1501";shortTE="F";uid="3dd38b44-e94f-4745-b7ba-a82424117c19"
JACXSJ010000449.1	RepeatMasker	DNA/TcMar-Pogo	39375	40166	3356	+	.	ID="RND-6_FAMILY-3951";Tend="1535";Tstart="720";shortTE="F";uid="bc3bc467-c755-4bcd-ae74-669c191bf600"
JACXSJ010000449.1	RepeatMasker	DNA/Ginger	165969	166219	1157	+	.	ID="RND-6_FAMILY-2859";Tend="1052";Tstart="811";shortTE="F";uid="a1af7689-e08d-4abc-90ca-ffbd136efdde"
JACXSJ010000449.1	RepeatMasker	Unknown	11619	11772	585	+	.	ID="RND-6_FAMILY-5903";Tend="963";Tstart="799";shortTE="F";uid="01c583ec-12d3-4da3-ad65-b5c46e10ebe3"
JACXSJ010000449.1	RepeatMasker	DNA/MULE-MuDR	239702	239911	817	+	.	ID="RND-1_FAMILY-150";Tend="551";Tstart="347";shortTE="F";uid="7a9693ea-e68b-42e7-86c4-07ed2bf8ce8e"
JACXSJ010000449.1	RepeatMasker	Retroposon?	130213	130812	521	+	.	ID="SINE2-1_AP";Tend="721";Tstart="105";shortTE="F";uid="1a392e29-11bb-4612-8e21-6c7ab6a36f69"
JACXSJ010000449.1	RepeatMasker	DNA	280658	281217	1367	+	.	ID="DNA4-3_AP";Tend="614";Tstart="26";shortTE="F";uid="f9fd2828-e7b0-4e5e-8f7d-7ecbf77ebd9b"
JACXSJ010000449.1	RepeatMasker	DNA/TcMar-Stowaway	42838	43356	988	+	.	ID="RND-6_FAMILY-5417";Tend="1461";Tstart="927";shortTE="F";uid="985002c9-4e2f-43d4-94a1-4f4a57926a01"
JACXSJ010000449.1	RepeatMasker	Unknown	110539	110918	1698	+	.	ID="RND-5_FAMILY-10684";Tend="1407";Tstart="1008";shortTE="F";uid="8d9f3d3b-074e-467e-afc2-bdea6a240a82"
JACXSJ010000449.1	RepeatMasker	DNA	42548	42699	411	+	.	ID="RND-5_FAMILY-2287";Tend="962";Tstart="801";shortTE="F";uid="ef2baabf-bf58-45b4-9f91-5ba81a2ed047"
JACXSJ010000449.1	RepeatMasker	LINE/R1	283981	284426	1519	+	.	ID="RND-5_FAMILY-2548";Tend="1369";Tstart="908";shortTE="F";uid="6a10e7a0-43f6-45c4-95b7-3c4a0a11bcf5"
JACXSJ010000449.1	RepeatMasker	Unknown	311481	311915	2245	+	.	ID="RND-1_FAMILY-180";Tend="1284";Tstart="891";shortTE="F";uid="d77c3b2f-331c-40ef-b731-35c631d9ecc4"
JACXSJ010000449.1	RepeatMasker	DNA	244304	244557	549	+	.	ID="DNA4-2_AP";Tend="287";Tstart="1";shortTE="F";uid="ef8ba208-9837-4bf4-bd1c-f4c0afb6dc29"
JACXSJ010000449.1	RepeatMasker	RC/Helitron	268441	268781	844	+	.	ID="RND-5_FAMILY-1702";Tend="1251";Tstart="884";shortTE="F";uid="dcf10089-da6a-479b-95ad-26553706f954"
JACXSJ010000449.1	RepeatMasker	DNA	289711	289991	966	-	.	ID="DNA4-1_AP";Tend="286";Tstart="1";shortTE="F";uid="f05c18dc-00e5-4d33-b557-b600f7748993"
JACXSJ010000449.1	RepeatMasker	LINE/R1	189835	190282	1346	-	.	ID="RND-5_FAMILY-2548";Tend="1360";Tstart="937";shortTE="F";uid="c2b9709c-cc48-4fae-8c12-a0807a9acfe1"
JACXSJ010000449.1	RepeatMasker	DNA/MULE-MuDR	94825	95169	656	-	.	ID="RND-6_FAMILY-16289";Tend="1003";Tstart="704";shortTE="F";uid="89ed413f-3a9f-456a-b9ec-707da1c9c392"
JACXSJ010000449.1	RepeatMasker	DNA/hAT-Tip100	204222	204475	1328	-	.	ID="RND-6_FAMILY-12522";Tend="1349";Tstart="1100";shortTE="F";uid="396c2e94-1a0c-4aa9-be91-cfe7ab50e354"
JACXSJ010000449.1	RepeatMasker	Unknown	109215	109363	733	-	.	ID="RND-6_FAMILY-2291";Tend="1064";Tstart="913";shortTE="F";uid="57923774-036d-44d1-8314-5a08818c1d63"
JACXSJ010000449.1	RepeatMasker	DNA	173217	173847	3522	-	.	ID="RND-6_FAMILY-28173";Tend="1687";Tstart="1010";shortTE="F";uid="90cc79a3-26bb-4402-b940-d1923bcd9141"
JACXSJ010000449.1	RepeatMasker	DNA	161581	162096	2142	-	.	ID="RND-6_FAMILY-6506";Tend="1174";Tstart="655";shortTE="F";uid="b505ad65-ebde-4e88-a731-0a07d5d9d78b"
JACXSJ010000449.1	RepeatMasker	Unknown	266595	267056	3498	-	.	ID="RND-1_FAMILY-255";Tend="1347";Tstart="897";shortTE="F";uid="e1cfeb5a-a428-46b3-82eb-b7208657afa5"
JACXSJ010000449.1	RepeatMasker	Unknown	78395	78505	469	-	.	ID="RND-6_FAMILY-9101";Tend="1025";Tstart="923";shortTE="F";uid="388a7026-1ccc-4087-bdc9-17ce83202d12"
JACXSJ010000449.1	RepeatMasker	DNA/MULE-MuDR	95428	97464	13363	-	.	ID="RND-5_FAMILY-4448";Tend="2284";Tstart="344";shortTE="F";uid="7cca8210-8f5f-4dcc-945f-f4db337c88e1"
JACXSJ010000449.1	RepeatMasker	RC/Helitron	126636	127241	3578	-	.	ID="RND-1_FAMILY-43";Tend="1878";Tstart="1184";shortTE="F";uid="c01e5805-bdb9-438b-923a-57d1b4adf972"
JACXSJ010000449.1	RepeatMasker	DNA/hAT-Tip100	217090	217503	1383	-	.	ID="rnd-6_family-2385";Tend="1315";Tstart="812";shortTE="F";uid="260c4728-6b26-4386-8ded-c7ebecb1640a"
JACXSJ010000449.1	RepeatMasker	LINE/I-Jockey	37705	37941	1172	-	.	ID="RND-6_FAMILY-152";Tend="1595";Tstart="1360";shortTE="F";uid="36711df7-f635-4b24-9edc-f126ae4511a5"
JACXSJ010000449.1	RepeatMasker	DNA	152135	152837	2594	-	.	ID="DNA4-2_AP";Tend="687";Tstart="1";shortTE="F";uid="96c50338-6cdd-45be-977a-e0826f6cbc84"
JACXSJ010000449.1	RepeatMasker	DNA/MULE-MuDR	169345	169554	548	-	.	ID="RND-6_FAMILY-20621";Tend="956";Tstart="767";shortTE="F";uid="c5f3f6c2-ccd3-4d10-915b-f529cc81c8bc"
JACXSJ010000449.1	RepeatMasker	DNA/Ginger	106304	106525	508	-	.	ID="RND-6_FAMILY-2859";Tend="2443";Tstart="2250";shortTE="F";uid="228c535f-995a-4827-8213-36a4820a09b2"
JACXSJ010000449.1	RepeatMasker	DNA	69297	69748	908	-	.	ID="rnd-6_family-5059";Tend="1751";Tstart="1465";shortTE="F";uid="3cdb1b05-714b-4bae-a1da-9a326e16993d"
JACXSJ010000449.1	RepeatMasker	Retroposon?	120517	120780	654	-	.	ID="RND-5_FAMILY-7063";Tend="1187";Tstart="911";shortTE="F";uid="7b3edf02-7dcf-4b9f-9b2c-ee366115ac70"
JACXSJ010000449.1	RepeatMasker	DNA	147920	148057	688	-	.	ID="DNA8-31_AP";Tend="190";Tstart="55";shortTE="F";uid="f63439bb-5e71-4878-894c-3123539d8e0b"
JACXSJ010000449.1	RepeatMasker	RC/Helitron	128008	128192	1301	-	.	ID="RND-1_FAMILY-43";Tend="1074";Tstart="890";shortTE="F";uid="7b444ef5-71b4-42df-9cb0-21d8435aff85"
JACXSJ010000449.1	RepeatMasker	DNA	253693	254177	1546	-	.	ID="DNA4-3_AP";Tend="637";Tstart="154";shortTE="F";uid="48427b28-b83b-439c-98e2-03cc747b6ca9"
JACXSJ010000449.1	RepeatMasker	LINE/R1	272807	273216	1166	-	.	ID="RND-5_FAMILY-2548";Tend="1360";Tstart="937";shortTE="F";uid="22de17d6-9d8d-457b-86d6-cf86be5793be"
JACXSJ010000449.1	RepeatMasker	DNA	2866	3431	1604	-	.	ID="DNA4-2_AP";Tend="595";Tstart="1";shortTE="F";uid="e1b19d3b-8a34-411d-9d8c-67131b7b1406"
JACXSJ010000449.1	RepeatMasker	DNA	164349	164581	1050	-	.	ID="DNA4-1_AP";Tend="823";Tstart="592";shortTE="F";uid="8b059490-ac8a-4172-9c2b-92bdfb66e4d4"
JACXSJ010000449.1	RepeatMasker	DNA	228673	229174	889	-	.	ID="DNA8-31_AP";Tend="595";Tstart="3";shortTE="F";uid="0ca8e167-f233-4a00-b123-a2d3ffbb5da8"
JACXSJ010000449.1	RepeatMasker	DNA/MULE-MuDR	77948	78305	1477	-	.	ID="RND-5_FAMILY-8438";Tend="1102";Tstart="729";shortTE="F";uid="ad54af93-b248-4459-8ced-d5a877b76e3d"
JACXSJ010000449.1	RepeatMasker	DNA	28861	29347	2100	-	.	ID="DNA4-2_AP";Tend="769";Tstart="297";shortTE="F";uid="a54ea87d-1554-4f05-85c3-ea1fc5e83e19"
JACXSJ010000449.1	RepeatMasker	DNA/hAT?	166272	166868	3415	-	.	ID="RND-1_FAMILY-11";Tend="1568";Tstart="973";shortTE="F";uid="1e5ca603-339d-4f92-a389-ad914f7be997"
JACXSJ010000449.1	RepeatMasker	DNA	147155	147913	3082	-	.	ID="DNA4-1_AP";Tend="823";Tstart="1";shortTE="F";uid="132ea021-543f-4fda-8b96-ada013e47a2d"
JACXSJ010000449.1	RepeatMasker	DNA/Kolobok-E	86630	87367	3403	-	.	ID="RND-6_FAMILY-11770";Tend="1713";Tstart="897";shortTE="F";uid="abf08959-e5d0-4a69-ac82-c2be439789b6"
JACXSJ010000449.1	RepeatMasker	DNA	101082	101655	1587	-	.	ID="DNA4-1_AP";TEgroup="ctg_449%7CDNA4-1_AP%7C1";Tend="823";Tstart="1";shortTE="F";uid="44753838-0f21-4ca4-a136-fe1ed26ac294"
JACXSJ010000449.1	RepeatMasker	DNA/hAT-Ac	2691	2870	634	-	.	ID="RND-6_FAMILY-113";Tend="1662";Tstart="1468";shortTE="F";uid="b0bc1b1a-b9b5-4392-8085-f762a83789cc"
JACXSJ010000449.1	RepeatMasker	DNA	62725	63091	1087	-	.	ID="DNA4-3_AP";Tend="383";Tstart="3";shortTE="F";uid="d12da365-3317-4391-8243-39828a945b8f"
JACXSJ010000449.1	RepeatMasker	DNA/hAT	127236	128002	4599	-	.	ID="RND-1_FAMILY-84";Tend="1850";Tstart="1102";shortTE="F";uid="421ae22c-f10e-497e-b263-747a0b0a9bd9"
JACXSJ010000449.1	RepeatMasker	DNA	157344	157801	963	-	.	ID="dna8-31_ap";Tend="594";Tstart="1";shortTE="F";uid="9b2dbde9-22e6-4c84-8844-5e225278f448"
JACXSJ010000449.1	RepeatMasker	Unknown	1	202	1789	-	.	ID="RND-1_FAMILY-214";Tend="333";Tstart="132";shortTE="F";uid="db6a52fc-372d-4144-8487-e17b4b4328bd"
JACXSJ010000449.1	RepeatMasker	DNA	137552	137838	921	-	.	ID="DNA4-2_AP";Tend="769";Tstart="497";shortTE="F";uid="e0b350b5-7b1c-4cb0-ac04-89dc2de782f2"
JACXSJ010000449.1	RepeatMasker	DNA/hAT-Tip100	198477	199172	3680	-	.	ID="RND-4_FAMILY-2960";Tend="1662";Tstart="963";shortTE="F";uid="dc906d58-c23b-4d05-a080-c2b05f5895bc"
JACXSJ010000449.1	RepeatMasker	DNA/hAT-Tip100	238294	238497	864	-	.	ID="DNA8-89_AP";Tend="375";Tstart="125";shortTE="F";uid="853f6a7f-c405-4267-aec1-e65e657106b5"
JACXSJ010000449.1	RepeatMasker	LINE/R1	20759	21222	2132	-	.	ID="RND-5_FAMILY-2548";Tend="1370";Tstart="923";shortTE="F";uid="0d75fd40-871a-4063-93a2-abce1f2b5b89"
JACXSJ010000449.1	RepeatMasker	Unknown	195476	195762	1707	-	.	ID="RND-6_FAMILY-10911";Tend="1160";Tstart="873";shortTE="F";uid="284c18a9-6936-49d2-8c76-a01415714b6b"
JACXSJ010000449.1	RepeatMasker	DNA/MULE-MuDR	124813	125061	1395	-	.	ID="RND-6_FAMILY-4674";Tend="1180";Tstart="911";shortTE="F";uid="6ffe414d-51c5-4e32-890e-c087a956e918"
JACXSJ010000449.1	RepeatMasker	DNA/Ginger	53705	53810	445	-	.	ID="RND-6_FAMILY-2859";Tend="2486";Tstart="2376";shortTE="F";uid="ebf2a1af-93d0-4500-9db6-370f6fb83cff"
JACXSJ010000449.1	RepeatMasker	RC/Helitron?	107453	107948	1866	-	.	ID="RND-5_FAMILY-2405";Tend="1427";Tstart="997";shortTE="F";uid="48360392-fa22-42b8-9ee8-68cb31ab4984"
JACXSJ010000449.1	RepeatMasker	DNA	99217	99614	863	-	.	ID="rnd-6_family-5059";Tend="1806";Tstart="1466";shortTE="F";uid="45985dfc-4b05-4a92-aa50-92a9e764c4bd"
JACXSJ010000449.1	RepeatMasker	DNA/hAT-Tip100	25159	25397	1173	-	.	ID="RND-1_FAMILY-37";Tend="1115";Tstart="893";shortTE="F";uid="7df731b0-298a-44c7-99b4-a8f103f23e37"
JACXSJ010000449.1	RepeatMasker	DNA	204790	205950	8199	-	.	ID="RND-1_FAMILY-58";Tend="2086";Tstart="915";shortTE="F";uid="ce1ade45-407b-4c20-94b9-3a3faaf05152"
JACXSJ010000449.1	RepeatMasker	DNA	55659	56364	2456	-	.	ID="DNA4-2_AP";Tend="669";Tstart="1";shortTE="F";uid="f32b73b9-8465-44b6-9f42-366b2c150cd0"
JACXSJ010000449.1	RepeatMasker	RC/Helitron	168190	168542	1248	-	.	ID="RND-5_FAMILY-1702";Tend="1250";Tstart="885";shortTE="F";uid="dacec7b5-76fa-40e2-b543-9f68f937e756"
JACXSJ010000449.1	RepeatMasker	Unknown	55184	55639	500	-	.	ID="RND-5_FAMILY-891";TEgroup="ctg_449%7CRND-5_FAMILY-891%7C1";Tend="1649";Tstart="965";shortTE="F";uid="7258e372-56e7-447c-bbf8-a68fc2354841"
JACXSJ010000449.1	RepeatMasker	DNA/hAT-hATm	248306	248813	629	-	.	ID="hat-6_ap";TEgroup="ctg_449%7Chat-6_ap%7C1";Tend="297";Tstart="1";shortTE="F";uid="93903589-e84c-47ab-b957-bb1bdb815f7f"
JACXSJ010000449.1	RepeatMasker	DNA/MULE-MuDR	102715	102982	958	-	.	ID="MUDR4X_AP";Tend="2004";Tstart="1728";shortTE="F";uid="7aeedb3b-0c7f-467f-8566-ba4e4e830d76"
JACXSJ010000449.1	RepeatMasker	DNA	316057	316769	2132	-	.	ID="DNA4-2_AP";Tend="758";Tstart="5";shortTE="F";uid="c28ad195-a44a-4c7c-b5b7-72642bc11dc2"
JACXSJ010000449.1	RepeatMasker	Unknown	231835	232247	944	-	.	ID="RND-5_FAMILY-10684";Tend="1406";Tstart="963";shortTE="F";uid="17153822-7d4a-4d59-9b44-bda71a21a122"
JACXSJ010000449.1	RepeatMasker	DNA/hAT-hAT19	43378	43836	1554	-	.	ID="RND-6_FAMILY-1820";Tend="1340";Tstart="907";shortTE="F";uid="95e91f2d-3e0a-4f71-92d5-bbe3edb8fbf9"
JACXSJ010000449.1	RepeatMasker	DNA	87617	88209	2063	-	.	ID="DNA4-3_AP";Tend="614";Tstart="24";shortTE="F";uid="1155f713-5385-4bfe-b55b-589abd2d2a65"
JACXSJ010000449.1	RepeatMasker	DNA	116878	116994	645	-	.	ID="RND-6_FAMILY-5848";Tend="1037";Tstart="922";shortTE="F";uid="731d1cb7-238f-4388-8dd8-267f314c3267"
JACXSJ010000449.1	RepeatMasker	DNA	67038	67779	2440	-	.	ID="DNA4-1_AP";Tend="823";Tstart="1";shortTE="F";uid="dea41335-6df3-4406-a78c-d59f28e73e4e"
JACXSJ010000449.1	RepeatMasker	DNA/hAT	102457	102810	1144	-	.	ID="RND-6_FAMILY-2527";Tend="1243";Tstart="864";shortTE="F";uid="29ea96b8-55a4-43ec-897c-f8920cb2d531"
JACXSJ010000449.1	RepeatMasker	DNA/hAT-hAT19	42570	42805	883	-	.	ID="RND-6_FAMILY-1820";Tend="1590";Tstart="1348";shortTE="F";uid="f466c6c0-01d5-414c-a61c-af26c2e961b7"
JACXSJ010000449.1	RepeatMasker	DNA	294913	295340	631	-	.	ID="DNA8-31_AP";Tend="595";Tstart="1";shortTE="F";uid="73524ae9-61a0-48ad-ab55-4feebb479b96"
JACXSJ010000449.1	RepeatMasker	DNA	256123	256879	3543	-	.	ID="DNA4-2_AP";Tend="769";Tstart="1";shortTE="F";uid="5a3bdb69-095b-44fc-8f6d-0a45cf53694b"
JACXSJ010000449.1	RepeatMasker	DNA	12931	13123	521	-	.	ID="DNA8-31_AP";Tend="580";Tstart="319";shortTE="F";uid="c3e7c1c1-a471-484c-84d2-42134d8e2c41"
JACXSJ010000449.1	RepeatMasker	Unknown	196024	196466	2641	-	.	ID="RND-5_FAMILY-609";Tend="1202";Tstart="758";shortTE="F";uid="ed1a3f2e-e54f-4b88-946a-0a4f323e4f9b"
JACXSJ010000449.1	RepeatMasker	DNA/hAT-Charlie	102200	102306	556	-	.	ID="RND-5_FAMILY-9420";Tend="1251";Tstart="1148";shortTE="F";uid="8085912b-6b66-44d8-8319-b4399d69fa33"
JACXSJ010000449.1	RepeatMasker	DNA/TcMar-Tc1	124315	124794	2461	-	.	ID="RND-5_FAMILY-1747";Tend="1460";Tstart="988";shortTE="F";uid="d3ed7393-a224-4da7-b1f2-6aba2d3c79e4"
JACXSJ010000449.1	RepeatMasker	DNA	308963	309617	3033	-	.	ID="RND-4_FAMILY-1031";Tend="1575";Tstart="919";shortTE="F";uid="c758f651-989f-46c7-9648-db3593ca99ab"
JACXSJ010000449.1	RepeatMasker	DNA	140641	141281	1317	-	.	ID="rnd-6_family-2710";Tend="1396";Tstart="896";shortTE="F";uid="74d467c5-985e-402d-9b00-a315ed9416fc"
JACXSJ010000449.1	RepeatMasker	Unknown	215015	215445	1848	-	.	ID="RND-5_FAMILY-10684";Tend="1358";Tstart="958";shortTE="F";uid="c31e23eb-055f-428e-a80b-3d9e44284f14"
JACXSJ010000449.1	RepeatMasker	Unknown	33031	33376	1454	-	.	ID="RND-6_FAMILY-43501";Tend="1220";Tstart="887";shortTE="F";uid="816a4bba-b93a-404f-8bd9-e347320ac616"
JACXSJ010000449.1	RepeatMasker	Unknown	144164	146126	3549	-	.	ID="RND-6_FAMILY-20921";Tend="2240";Tstart="334";shortTE="F";uid="8dc1b892-e45a-40e8-ae87-6077e5bca60a"
JACXSJ010000449.1	RepeatMasker	LINE/R1	57934	58286	1458	-	.	ID="RND-5_FAMILY-2548";Tend="1377";Tstart="1014";shortTE="F";uid="ac82ce82-999d-464a-868b-e8f26f63bd8c"
JACXSJ010000449.1	RepeatMasker	DNA/MULE-MuDR	32722	32946	629	-	.	ID="RND-6_FAMILY-17052";Tend="657";Tstart="424";shortTE="F";uid="2029e102-8188-482d-8f58-160d5b2b2c27"
JACXSJ010000449.1	RepeatMasker	DNA/hAT	103485	103617	564	-	.	ID="RND-4_FAMILY-327";Tend="864";Tstart="721";shortTE="F";uid="ecf1f1ed-aacb-4b84-812f-dd75e7852168"
JACXSJ010000449.1	RepeatMasker	DNA	163295	163634	746	-	.	ID="rnd-6_family-5059";Tend="1756";Tstart="1506";shortTE="F";uid="ff911127-d5a8-41e1-9b8e-21c18b94bb4f"
JACXSJ010000449.1	RepeatMasker	DNA/Ginger	116651	116867	531	-	.	ID="RND-6_FAMILY-2859";Tend="1025";Tstart="815";shortTE="F";uid="e2b2e604-2816-4b67-ab5c-080ac9de9158"
JACXSJ010000449.1	RepeatMasker	Unknown	32416	32792	1468	-	.	ID="RND-5_FAMILY-12818";Tend="1444";Tstart="1093";shortTE="F";uid="c538607c-2f10-4bc4-979f-5c010ef22a63"
JACXSJ010000449.1	RepeatMasker	DNA/hAT-hAT19	204613	204733	642	-	.	ID="RND-1_FAMILY-99";Tend="1078";Tstart="963";shortTE="F";uid="de35b47a-4404-49ce-9e25-60b9db28b4f8"
JACXSJ010000449.1	RepeatMasker	DNA	146919	147143	538	-	.	ID="RND-6_FAMILY-5059";Tend="1756";Tstart="1555";shortTE="F";uid="b0422037-2fab-493e-b239-56319d55aac3"
JACXSJ010000449.1	RepeatMasker	DNA	29671	29786	536	-	.	ID="dna4-2_ap";Tend="108";Tstart="1";shortTE="F";uid="b85981fb-0b66-41c8-9132-d58a85753a6d"
JACXSJ010000449.1	RepeatMasker	DNA	148951	149161	473	-	.	ID="DNAX-2_AP";Tend="464";Tstart="255";shortTE="F";uid="8af1426e-1eba-4e16-99e2-c9a7286fc663"
JACXSJ010000449.1	RepeatMasker	DNA/hAT-Charlie	53848	54110	1383	-	.	ID="RND-1_FAMILY-237";Tend="1184";Tstart="916";shortTE="F";uid="84fe2180-0479-4630-871a-e5981ad451ec"
JACXSJ010000449.1	RepeatMasker	DNA	208517	209246	2680	-	.	ID="DNA4-2_AP";Tend="769";Tstart="1";shortTE="F";uid="d65adcb2-9953-4f16-8abd-d280b0099f42"
JACXSJ010000449.1	RepeatMasker	LINE/R1	185533	185835	830	-	.	ID="RND-5_FAMILY-2548";Tend="1264";Tstart="946";shortTE="F";uid="0739a508-19b7-4cb3-8564-6e8c5a1eeb58"
JACXSJ010000449.1	RepeatMasker	DNA/Ginger-1	106245	106389	462	-	.	ID="RND-5_FAMILY-839";Tend="1073";Tstart="924";shortTE="F";uid="c204c596-6db5-40fa-a011-515db532b204"
JACXSJ010000449.1	RepeatMasker	DNA/hAT	31230	31346	458	-	.	ID="DNA8-44_AP";Tend="675";Tstart="564";shortTE="F";uid="64582c8a-54ab-4a3f-9cff-eb65b37ceddd"
JACXSJ010000449.1	RepeatMasker	DNA/hAT	61267	61879	551	-	.	ID="RND-5_FAMILY-1497";TEgroup="ctg_449%7CRND-5_FAMILY-1497%7C2";Tend="1554";Tstart="1031";shortTE="F";uid="aeb4881c-21a4-41d2-8fb3-7282c850b22f"
JACXSJ010000449.1	RepeatMasker	DNA	106561	106825	1143	-	.	ID="DNA4-3_AP";Tend="633";Tstart="365";shortTE="F";uid="77e5a87a-dac2-46b5-9313-c7631b2d2aaf"
JACXSJ010000449.1	RepeatMasker	Unknown	151611	152139	1541	-	.	ID="RND-5_FAMILY-891";TEgroup="ctg_449%7CRND-5_FAMILY-891%7C2";Tend="1670";Tstart="973";shortTE="F";uid="13e0fa12-0282-4f16-95e8-671ab89d2723"
JACXSJ010000449.1	RepeatMasker	DNA/PiggyBac	129387	129792	519	-	.	ID="PIGGYBAC-2_HMEL";Tend="1298";Tstart="899";shortTE="F";uid="857cab49-19d8-4ec3-98ec-214005c8f3e4"
JACXSJ010000449.1	RepeatMasker	RC/Helitron	16026	16128	806	-	.	ID="RND-5_FAMILY-7613";Tend="1121";Tstart="1019";shortTE="F";uid="7b797efc-ee7f-48a0-8116-58344a1ade85"
JACXSJ010000449.1	RepeatMasker	DNA/TcMar-Pogo	112217	112341	531	-	.	ID="RND-5_FAMILY-488";Tend="1167";Tstart="1056";shortTE="F";uid="1f26a05a-6cbc-4c80-ae02-a382f1e4db98"
JACXSJ010000449.1	RepeatMasker	DNA/hAT-Ac	311126	311504	1123	-	.	ID="RND-4_FAMILY-36";Tend="1416";Tstart="980";shortTE="F";uid="dce6f99b-ae10-4c9a-801c-1e86b3c24a2a"
JACXSJ010000449.1	RepeatMasker	DNA/hAT-Charlie	103090	103392	1149	-	.	ID="RND-5_FAMILY-9420";Tend="1156";Tstart="866";shortTE="F";uid="bb4a59d7-1ae4-463f-9428-8b50d875177b"
JACXSJ010000449.1	RepeatMasker	LTR/Gypsy	254714	254917	1671	-	.	ID="RND-5_FAMILY-5474";Tend="763";Tstart="560";shortTE="F";uid="77d6aa76-de77-4528-a10a-9488230e9ba0"
JACXSJ010000449.1	RepeatMasker	DNA/hAT-Tip100	131241	131678	2702	-	.	ID="RND-5_FAMILY-548";Tend="1444";Tstart="978";shortTE="F";uid="b592b7be-a324-4619-bc4e-6ccf3460d685"
JACXSJ010004490.1	RepeatMasker	DNA/hAT-Tip100	5817	6065	824	+	.	ID="dna8-106_ap";Tend="820";Tstart="425";shortTE="F";uid="9a795dc8-8373-49e5-b2a8-2b71a30436f2"
JACXSJ010004490.1	RepeatMasker	DNA/Ginger	1782	2257	1492	+	.	ID="rnd-6_family-2859";Tend="2156";Tstart="1127";shortTE="F";uid="e5e21f2e-996e-46f0-8133-c05b78a54811"
JACXSJ010004490.1	RepeatMasker	DNA/Maverick	5208	5625	727	+	.	ID="RND-5_FAMILY-553";Tend="2138";Tstart="1728";shortTE="F";uid="ad4683b6-2fe6-40a2-ae12-3f82e7209a45"
JACXSJ010004490.1	RepeatMasker	DNA/hAT-Tip100	6148	6271	412	+	.	ID="RND-6_FAMILY-14778";Tend="1133";Tstart="1023";shortTE="F";uid="de7039a5-44ed-475d-a53f-f68c4f06d8b0"
JACXSJ010004490.1	RepeatMasker	Unknown	6484	7558	7833	+	.	ID="RND-5_FAMILY-1130";Tend="2187";Tstart="1191";shortTE="F";uid="412a4fc3-0244-40a6-90e3-b78178784146"
JACXSJ010004490.1	RepeatMasker	DNA/hAT-Tip100	12319	12442	412	+	.	ID="RND-6_FAMILY-14778";Tend="1133";Tstart="1023";shortTE="F";uid="96a713c7-d5f6-42c1-a454-9b1f0c58325c"
JACXSJ010004490.1	RepeatMasker	DNA/hAT-Tip100	12013	12236	652	+	.	ID="dna8-106_ap";Tend="820";Tstart="423";shortTE="F";uid="09959f0a-8b99-46de-bf1c-5a16877a471b"
JACXSJ010004490.1	RepeatMasker	DNA	2689	3697	4692	+	.	ID="RND-6_FAMILY-4952";TEgroup="ctg_4490%7CRND-6_FAMILY-4952%7C1";Tend="2318";Tstart="1112";shortTE="F";uid="bdc932f4-7236-405e-a492-629be05bad46"
JACXSJ010004490.1	RepeatMasker	Unknown	11041	11556	3393	+	.	ID="RND-1_FAMILY-17";Tend="1435";Tstart="910";shortTE="F";uid="92e6fd38-f2dd-47ea-a59e-087f522b0f5e"
JACXSJ010004490.1	RepeatMasker	LINE/I-Jockey	7589	9935	1835	-	.	ID="VINGI-29_LMI";Tend="2485";Tstart="145";shortTE="F";uid="8b9c910a-5a49-4d3c-a2c5-2daf4df92abf"
JACXSJ010004490.1	RepeatMasker	LTR/Pao	462	795	1418	-	.	ID="BEL1-LTR_AP";Tend="334";Tstart="1";shortTE="F";uid="f15892ad-6981-4e1e-8014-4e41f8a646e9"
JACXSJ010004490.1	RepeatMasker	DNA/Maverick	798	1533	1577	-	.	ID="RND-6_FAMILY-648";Tend="1479";Tstart="750";shortTE="F";uid="381d0009-2777-407c-b822-accc0e0168ea"
JACXSJ010004490.1	RepeatMasker	DNA/Ginger-1	2258	2684	765	-	.	ID="RND-6_FAMILY-10576";Tend="862";Tstart="407";shortTE="F";uid="98f2b755-fa69-4aa2-a290-3fd5096da3f8"
JACXSJ010004490.1	RepeatMasker	LTR/Gypsy	3689	5141	2121	-	.	ID="RND-5_FAMILY-6267";TEgroup="ctg_4490%7CRND-5_FAMILY-6267%7C1";Tend="1766";Tstart="1";shortTE="F";uid="7ab45d35-60ac-4985-8a26-4e1229e4c15e"
JACXSJ010004490.1	RepeatMasker	DNA/TcMar-Pogo	10460	11047	884	-	.	ID="RND-5_FAMILY-9305";TEgroup="ctg_4490%7CRND-5_FAMILY-9305%7C1";Tend="1539";Tstart="982";shortTE="T";uid="bec9e4e8-1a09-4c99-8a5d-6f55edbe44bc"
JACXSJ010004490.1	RepeatMasker	RC/Helitron	1	172	444	-	.	ID="RND-5_FAMILY-2617";Tend="2930";Tstart="2759";shortTE="F";uid="e8e10aa5-9e7e-403b-aee5-ce6f8e178d41"
JACXSJ010004490.1	RepeatMasker	DNA/Maverick	210	417	606	-	.	ID="RND-6_FAMILY-648";Tend="1685";Tstart="1474";shortTE="F";uid="f3df0211-fba4-44d6-9736-00040a408719"
JACXSJ010004491.1	RepeatMasker	LINE/CR1	6602	7600	950	+	.	ID="RND-6_FAMILY-760";TEgroup="ctg_4491%7CRND-6_FAMILY-760%7C1";Tend="1835";Tstart="612";shortTE="F";uid="54241040-46aa-4e40-b2cd-64fcb13e27f5"
JACXSJ010004491.1	RepeatMasker	LINE/I-Jockey	2585	3414	1154	+	.	ID="VINGI-1_APIS";Tend="2537";Tstart="948";shortTE="F";uid="a35a4e70-c465-41c4-9178-c69f16186434"
JACXSJ010004491.1	RepeatMasker	DNA/hAT-Charlie	9508	9887	1795	+	.	ID="RND-6_FAMILY-10331";Tend="1342";Tstart="959";shortTE="F";uid="b79cf126-c3a4-4340-906e-e5d71ebfdc08"
JACXSJ010004491.1	RepeatMasker	Unknown	9233	9379	544	+	.	ID="RND-1_FAMILY-230";Tend="1498";Tstart="1359";shortTE="F";uid="c6d95923-2207-4634-8519-9567ea8dca6f"
JACXSJ010004491.1	RepeatMasker	LINE/I-Jockey	604	2581	14948	-	.	ID="RND-5_FAMILY-7798";Tend="4160";Tstart="2183";shortTE="F";uid="04f2763b-6c7d-4074-9f7b-1e14b97a1e2d"
JACXSJ010004491.1	RepeatMasker	Unknown	94	603	2842	-	.	ID="RND-1_FAMILY-178";Tend="1488";Tstart="964";shortTE="F";uid="379b4c22-56b0-4da4-ae09-6bce8637e55f"
JACXSJ010004491.1	RepeatMasker	Unknown	11565	12769	2954	-	.	ID="RND-5_FAMILY-2995";Tend="2052";Tstart="891";shortTE="F";uid="4748ad49-67e3-4a84-ba40-cba6360bae64"
JACXSJ010004492.1	RepeatMasker	LINE/R1	5007	9046	5869	+	.	ID="SART-6_API";Tend="4441";Tstart="463";shortTE="F";uid="986fa5c3-d059-4b37-a23d-357c60ce7692"
JACXSJ010004492.1	RepeatMasker	LINE/R1	279	523	505	+	.	ID="R1-5_DF";Tend="4051";Tstart="3824";shortTE="F";uid="16f961ec-3630-4bed-9e99-c4429f904768"
JACXSJ010004492.1	RepeatMasker	LINE/R1	3064	3236	519	+	.	ID="SART-2_API";Tend="1822";Tstart="1633";shortTE="F";uid="55ac6ad5-6b94-4daa-a0bd-097098cd477a"
JACXSJ010004492.1	RepeatMasker	LINE/R1	3552	3660	414	+	.	ID="R1-2B_AP";Tend="256";Tstart="147";shortTE="F";uid="8d9458e1-7403-4d00-8b5f-2ddcc7b1f58a"
JACXSJ010004492.1	RepeatMasker	DNA/TcMar-Tc1	803	3067	14499	+	.	ID="RND-6_FAMILY-4783";Tend="2307";Tstart="4";shortTE="F";uid="0efbdb9a-9928-495d-bb5f-86fea72a1e65"
JACXSJ010004492.1	RepeatMasker	Unknown	1	196	1820	-	.	ID="RND-1_FAMILY-16";Tend="1072";Tstart="877";shortTE="F";uid="e3f27d06-0d92-4dce-bd9e-c717e4377279"
JACXSJ010004492.1	RepeatMasker	LTR/Gypsy	11708	11955	792	-	.	ID="RND-6_FAMILY-2565";Tend="395";Tstart="157";shortTE="F";uid="264a5bdb-4690-417f-b410-9f68bcb37251"
JACXSJ010004492.1	RepeatMasker	Unknown	12170	12876	4822	-	.	ID="RND-6_FAMILY-2570";Tend="947";Tstart="259";shortTE="F";uid="c27eebaa-a7da-4227-a51b-e5f55856b8dc"
JACXSJ010004492.1	RepeatMasker	DNA	10929	11227	1113	-	.	ID="TTAA3_AP";Tend="429";Tstart="107";shortTE="F";uid="7dc23729-1158-4408-b92a-d718a70ccd0e"
JACXSJ010004492.1	RepeatMasker	LINE/R1	4806	5658	1422	-	.	ID="RND-6_FAMILY-1665";Tend="916";Tstart="65";shortTE="F";uid="ab7be6a6-1bd0-4cf2-8525-9528b3a926d6"
JACXSJ010004493.1	RepeatMasker	LTR/Gypsy	1	452	3685	+	.	ID="RND-6_FAMILY-1947";Tend="853";Tstart="402";shortTE="F";uid="4963c368-f615-4dc5-becd-f510c981da15"
JACXSJ010004493.1	RepeatMasker	DNA/Ginger	5224	5700	677	+	.	ID="RND-6_FAMILY-2859";Tend="2495";Tstart="2054";shortTE="F";uid="9faf4ee0-cc7a-4d4b-952e-09753017c694"
JACXSJ010004493.1	RepeatMasker	DNA/hAT	5080	5223	476	-	.	ID="RND-4_FAMILY-2044";Tend="1619";Tstart="1472";shortTE="F";uid="944bc895-f8db-406d-a10d-58182782d869"
JACXSJ010004493.1	RepeatMasker	Unknown	12424	12869	3973	-	.	ID="RND-5_FAMILY-7079";Tend="688";Tstart="242";shortTE="F";uid="f800105b-317e-4819-bb65-1535f879198f"
JACXSJ010004493.1	RepeatMasker	DNA	8226	8367	457	-	.	ID="TTAA3_AP";Tend="152";Tstart="14";shortTE="F";uid="b1e38166-0bbc-48df-8bfd-09baa42b47b2"
JACXSJ010004494.1	RepeatMasker	DNA	1380	1632	770	+	.	ID="RND-3_FAMILY-48";Tend="1508";Tstart="1249";shortTE="F";uid="b4d4ebe6-3624-4fe6-95fe-3ca7c7d2eb52"
JACXSJ010004494.1	RepeatMasker	Unknown	7270	7525	519	+	.	ID="RND-4_FAMILY-1513";Tend="1816";Tstart="1546";shortTE="F";uid="3880c031-49c1-456e-aebf-1e7d847805bb"
JACXSJ010004494.1	RepeatMasker	DNA/Ginger	4949	6406	2850	+	.	ID="RND-6_FAMILY-2859";TEgroup="ctg_4494%7CRND-6_FAMILY-2859%7C1";Tend="2474";Tstart="726";shortTE="F";uid="2df7e07b-b025-4e48-a73e-b05998fc177b"
JACXSJ010004494.1	RepeatMasker	DNA/TcMar-Tc1	6945	7275	1795	-	.	ID="RND-6_FAMILY-14994";Tend="1479";Tstart="1152";shortTE="F";uid="28b9153f-5857-4a14-9237-5fa067a3fce5"
JACXSJ010004494.1	RepeatMasker	DNA/Ginger	10272	10546	1448	-	.	ID="RND-6_FAMILY-2859";Tend="2232";Tstart="1949";shortTE="F";uid="b3d96253-b975-4218-9d09-df5ac75466a2"
JACXSJ010004494.1	RepeatMasker	DNA/CMC-Transib	12357	12867	658	-	.	ID="transib-1_sin";Tend="2959";Tstart="2526";shortTE="F";uid="f8fec6d0-c88e-43ef-8113-8ce8699a5fb1"
JACXSJ010004494.1	RepeatMasker	DNA/hAT-Tip100	9594	9725	650	-	.	ID="DNA8-19_AP";Tend="156";Tstart="9";shortTE="F";uid="daaf9255-3d46-45ec-bafb-7d914ee7de21"
JACXSJ010004495.1	RepeatMasker	DNA/Ginger	9963	10504	1999	+	.	ID="RND-6_FAMILY-2859";Tend="1670";Tstart="1149";shortTE="F";uid="0f22e923-c7cd-4651-9cca-9c04bc86d1c3"
JACXSJ010004495.1	RepeatMasker	DNA/hAT?	25	853	2729	+	.	ID="rnd-5_family-2709";Tend="1526";Tstart="681";shortTE="F";uid="973e731b-b125-4024-ba17-823ea8a44c52"
JACXSJ010004495.1	RepeatMasker	DNA/MULE-MuDR	834	1473	939	+	.	ID="RND-6_FAMILY-1755";Tend="1846";Tstart="1274";shortTE="F";uid="60ff2ae6-de5f-4215-954f-63f8ca7e7cbc"
JACXSJ010004495.1	RepeatMasker	DNA/Ginger	1854	1980	474	+	.	ID="RND-6_FAMILY-2859";Tend="945";Tstart="806";shortTE="F";uid="21f5b451-bc8e-4747-be2e-5bf0b799b02f"
JACXSJ010004495.1	RepeatMasker	DNA/hAT	4882	5766	4016	-	.	ID="rnd-1_family-84";Tend="1647";Tstart="702";shortTE="F";uid="4ad702e1-f3a0-4a82-a88f-c5f699c93748"
JACXSJ010004495.1	RepeatMasker	DNA/hAT	11998	12255	2244	-	.	ID="RND-5_FAMILY-228";Tend="1198";Tstart="940";shortTE="F";uid="9c17c054-00da-478d-8a83-904efaf5bf76"
JACXSJ010004495.1	RepeatMasker	Retroposon?	10549	10797	1096	-	.	ID="RND-5_FAMILY-7063";Tend="1642";Tstart="1406";shortTE="F";uid="6c5251a2-8bf7-4972-a12f-af24bd1ab578"
JACXSJ010004496.1	RepeatMasker	DNA	2159	2388	412	+	.	ID="RND-6_FAMILY-9631";Tend="921";Tstart="698";shortTE="F";uid="664e3eab-7546-462b-9c7f-3a53bd66159a"
JACXSJ010004496.1	RepeatMasker	DNA/TcMar-m44	8717	10204	1953	+	.	ID="rnd-6_family-1014";Tend="1880";Tstart="437";shortTE="F";uid="51ca885e-766d-4a62-a8f5-275c5ba1e9fa"
JACXSJ010004496.1	RepeatMasker	DNA	11328	11632	530	+	.	ID="dna4-2b_ap";Tend="337";Tstart="7";shortTE="F";uid="9b191270-e2ed-4ccb-84b5-db01d61122f8"
JACXSJ010004496.1	RepeatMasker	Unknown	8003	8311	574	-	.	ID="RND-1_FAMILY-246";Tend="885";Tstart="611";shortTE="F";uid="f089826e-df8a-4ef2-b2f0-2649db7f5338"
JACXSJ010004496.1	RepeatMasker	DNA	2212	2549	895	-	.	ID="DNA4-1_AP";TEgroup="ctg_4496%7CDNA4-1_AP%7C1";Tend="813";Tstart="1";shortTE="F";uid="8cf84b25-3f8f-4548-9a61-20351b8ed3ee"
JACXSJ010004497.1	RepeatMasker	DNA/PIF-Harbinger	11355	11782	807	+	.	ID="HARBINGER-2_LMI";Tend="430";Tstart="1";shortTE="F";uid="3ed8ed78-8397-43f4-88b8-df06a4976867"
JACXSJ010004497.1	RepeatMasker	DNA/hAT-Tip100	7425	8454	765	+	.	ID="HAT-3_AP";TEgroup="ctg_4497%7CHAT-3_AP%7C1";Tend="1945";Tstart="1000";shortTE="F";uid="33a75150-85da-42eb-97e1-fb2267834153"
JACXSJ010004497.1	RepeatMasker	DNA/MULE-MuDR	2722	2925	892	+	.	ID="RND-6_FAMILY-10845";Tend="1070";Tstart="874";shortTE="F";uid="e73dbe23-8fe2-407a-af2a-030d6f15653f"
JACXSJ010004497.1	RepeatMasker	DNA/TcMar-m44	10423	11342	5412	-	.	ID="RND-5_FAMILY-475";Tend="1488";Tstart="578";shortTE="F";uid="851e404d-14c9-433d-930e-55e49c9904a4"
JACXSJ010004497.1	RepeatMasker	DNA/TcMar-m44	9942	10426	1812	-	.	ID="RND-6_FAMILY-1014";Tend="1814";Tstart="1393";shortTE="F";uid="33930825-432f-49b9-89ac-a5fd25143d37"
JACXSJ010004497.1	RepeatMasker	DNA/Sola-1	543	1519	753	-	.	ID="SOLA1-1_AP";Tend="2493";Tstart="1546";shortTE="F";uid="b479ba7a-7118-4f09-ab7c-e728d13fface"
JACXSJ010004497.1	RepeatMasker	Unknown	4030	4617	4054	-	.	ID="RND-1_FAMILY-118";Tend="1562";Tstart="983";shortTE="F";uid="176aa204-d849-406a-abbe-b9754af14f12"
JACXSJ010004497.1	RepeatMasker	DNA/Maverick	1	193	1173	-	.	ID="RND-6_FAMILY-9187";Tend="167";Tstart="1";shortTE="F";uid="afae66b9-bd60-4b73-9c40-669b60eed2dd"
JACXSJ010004498.1	RepeatMasker	LINE/I-Jockey	8713	11648	2776	+	.	ID="RND-6_FAMILY-5819";Tend="3571";Tstart="622";shortTE="F";uid="3f0c3e2a-2072-4c12-9523-217857313855"
JACXSJ010004498.1	RepeatMasker	Unknown	4565	6597	2425	+	.	ID="RND-6_FAMILY-23843";TEgroup="ctg_4498%7CRND-6_FAMILY-23843%7C1";Tend="1859";Tstart="57";shortTE="F";uid="f4ceea5c-f662-47a1-823c-dc006d275d18"
JACXSJ010004498.1	RepeatMasker	LINE/I	1385	2158	1278	+	.	ID="RND-6_FAMILY-24773";Tend="1207";Tstart="440";shortTE="F";uid="718693dd-1f7e-42ca-9806-77de8d3e1fa7"
JACXSJ010004498.1	RepeatMasker	Unknown	11835	12132	744	-	.	ID="RND-6_FAMILY-5438";Tend="1041";Tstart="728";shortTE="F";uid="323e9ffc-18a8-42c2-88f7-4dcf23ad43c2"
JACXSJ010004498.1	RepeatMasker	LINE/I	41	931	2421	-	.	ID="RND-4_FAMILY-2278";Tend="1174";Tstart="307";shortTE="F";uid="d54c0844-2115-4e5d-b963-60d61c1d0de3"
JACXSJ010004498.1	RepeatMasker	Unknown	12482	12624	793	-	.	ID="RND-6_FAMILY-5004";Tend="1119";Tstart="973";shortTE="F";uid="a2e728d4-24d2-4cf5-b737-2fa8c5b532df"
JACXSJ010004498.1	RepeatMasker	LINE/I-Jockey	8715	11836	13757	-	.	ID="RND-6_FAMILY-40069";Tend="2094";Tstart="11";shortTE="F";uid="670019d1-02c4-4e7c-b63c-197f3ffe2365"
JACXSJ010004498.1	RepeatMasker	Unknown	12295	12468	1143	-	.	ID="RND-6_FAMILY-3521";Tend="1146";Tstart="967";shortTE="F";uid="f43ec634-5100-4aa5-a055-1e5a7c4c06d7"
JACXSJ010004499.1	RepeatMasker	Unknown	10217	11592	7480	+	.	ID="RND-1_FAMILY-4";Tend="1665";Tstart="293";shortTE="F";uid="893da7d2-a4b6-4db2-907f-083a63257e16"
JACXSJ010004499.1	RepeatMasker	LTR/Gypsy	6026	7454	12200	+	.	ID="RND-6_FAMILY-1947";Tend="1523";Tstart="96";shortTE="F";uid="d511e9ad-6d1e-4179-85ce-90c38982bb26"
JACXSJ010004499.1	RepeatMasker	Unknown	735	1469	5481	+	.	ID="RND-1_FAMILY-20";Tend="2408";Tstart="1681";shortTE="F";uid="2c1ebab2-c5c8-4af5-9bc3-c3cbe19652e1"
JACXSJ010004499.1	RepeatMasker	LTR/Gypsy	1662	4531	18744	+	.	ID="RND-5_FAMILY-4310";Tend="2531";Tstart="10";shortTE="F";uid="27cbc8d1-826c-4072-9228-2e85dfb97564"
JACXSJ010004499.1	RepeatMasker	Unknown	12030	12434	836	+	.	ID="RND-6_FAMILY-5438";Tend="1121";Tstart="674";shortTE="F";uid="b45d613d-c367-4554-ab54-74b54f72522a"
JACXSJ010004499.1	RepeatMasker	LTR/Gypsy	8391	9518	8604	-	.	ID="RND-5_FAMILY-6267";Tend="1126";Tstart="1";shortTE="F";uid="4805c4df-35b2-401a-be66-b77a1b8f7b22"
JACXSJ010004499.1	RepeatMasker	LTR/Gypsy	7455	8390	2098	-	.	ID="GYPSY-5_PBA-I";Tend="3745";Tstart="2218";shortTE="F";uid="671c44bd-1a68-4861-9b67-323bde10265c"
JACXSJ010004499.1	RepeatMasker	Unknown	9519	10767	10284	-	.	ID="RND-1_FAMILY-15";Tend="1168";Tstart="1";shortTE="F";uid="08e7118c-22d8-435f-b730-de3ba1ee65e0"
JACXSJ010004499.1	RepeatMasker	LTR/Gypsy	3409	5864	17671	-	.	ID="RND-6_FAMILY-5301";Tend="2340";Tstart="4";shortTE="F";uid="f87eb103-a37d-4851-ac85-71b10c35b3e9"
JACXSJ010000045.1	RepeatMasker	DNA/hAT-Charlie	183293	183911	3082	+	.	ID="RND-6_FAMILY-3694";Tend="810";Tstart="162";shortTE="F";uid="69c2bcd0-bf8f-44c4-bb66-fbeb337a911e"
JACXSJ010000045.1	RepeatMasker	DNA	61931	62328	1318	+	.	ID="DNA4-3_AP";Tend="414";Tstart="8";shortTE="F";uid="fa821f87-b38f-4b0e-be8c-6c727b34c381"
JACXSJ010000045.1	RepeatMasker	DNA/hAT	138579	139006	809	+	.	ID="RND-5_FAMILY-1497";TEgroup="ctg_45%7CRND-5_FAMILY-1497%7C1";Tend="1497";Tstart="959";shortTE="F";uid="17b8fcb6-2a99-4a0c-a751-d44d44f31944"
JACXSJ010000045.1	RepeatMasker	DNA	47181	47856	2612	+	.	ID="DNA4-2_AP";Tend="767";Tstart="2";shortTE="F";uid="2d9045bf-e16d-4fbe-8a2e-b5ccdc82742e"
JACXSJ010000045.1	RepeatMasker	Unknown	72115	72534	1709	+	.	ID="RND-4_FAMILY-899";Tend="1326";Tstart="956";shortTE="F";uid="33a46a12-e018-42e3-95c5-143d6f59e93f"
JACXSJ010000045.1	RepeatMasker	DNA	120805	121508	3182	+	.	ID="DNA4-2_AP";Tend="692";Tstart="1";shortTE="F";uid="2899206b-f3e3-477e-9eea-6761d256e313"
JACXSJ010000045.1	RepeatMasker	DNA/TcMar-Pogo	85707	85950	1566	+	.	ID="RND-6_FAMILY-17149";Tend="1421";Tstart="1169";shortTE="F";uid="28657e37-60cc-4134-ac97-b41ceab47737"
JACXSJ010000045.1	RepeatMasker	DNA/TcMar-Tigger	85147	85260	734	+	.	ID="RND-6_FAMILY-2941";Tend="976";Tstart="863";shortTE="F";uid="84e8d949-372f-42b2-8114-c571f09ca398"
JACXSJ010000045.1	RepeatMasker	DNA	151711	151847	525	+	.	ID="RND-6_FAMILY-3235";Tend="2262";Tstart="2125";shortTE="F";uid="8c0d0ab3-3d47-4eed-99a7-4d2c74aa5000"
JACXSJ010000045.1	RepeatMasker	Unknown	187104	187509	489	+	.	ID="RND-1_FAMILY-93";Tend="1321";Tstart="968";shortTE="F";uid="e872a727-f5c8-4040-bd0d-c1468240cc7f"
JACXSJ010000045.1	RepeatMasker	Unknown	11572	11775	1053	+	.	ID="RND-5_FAMILY-72";Tend="1332";Tstart="1119";shortTE="F";uid="3c06b76d-4116-4bce-a3ab-383d2f08ec3c"
JACXSJ010000045.1	RepeatMasker	DNA/hAT-Tip100	6193	6535	1287	+	.	ID="RND-4_FAMILY-324";Tend="1428";Tstart="1040";shortTE="F";uid="a155943c-4f38-4dee-8c18-8f88ea870211"
JACXSJ010000045.1	RepeatMasker	DNA	8729	9170	704	+	.	ID="RND-6_FAMILY-2710";Tend="1264";Tstart="862";shortTE="F";uid="a3739b69-7391-4d28-8beb-d3ab4dc537fd"
JACXSJ010000045.1	RepeatMasker	DNA/Ginger-1	2912	4324	8451	+	.	ID="RND-6_FAMILY-313";Tend="2461";Tstart="1084";shortTE="F";uid="682a89a9-18ab-4ea7-b622-5b2cef4710c8"
JACXSJ010000045.1	RepeatMasker	DNA/hAT-Ac	1564	1902	639	+	.	ID="DNA8-99_AP";Tend="419";Tstart="1";shortTE="F";uid="235cc1bb-dc55-43c1-91ca-1bca5642f459"
JACXSJ010000045.1	RepeatMasker	DNA	4305	4549	878	+	.	ID="DNA4-3_AP";Tend="635";Tstart="390";shortTE="F";uid="a473456f-6f77-4966-93b0-b299e0df3647"
JACXSJ010000045.1	RepeatMasker	LINE/R1	155214	155416	931	+	.	ID="RND-5_FAMILY-2548";Tend="1096";Tstart="907";shortTE="F";uid="db6f86d6-44d1-4f44-bd2b-ef221ded8f2f"
JACXSJ010000045.1	RepeatMasker	DNA/hAT-Ac	129458	129693	1311	+	.	ID="RND-4_FAMILY-338";Tend="1239";Tstart="1007";shortTE="F";uid="c8025416-f307-42ed-8309-712b7f70130a"
JACXSJ010000045.1	RepeatMasker	DNA	52845	53229	887	+	.	ID="DNA8-31_AP";Tend="476";Tstart="1";shortTE="F";uid="e953c1f7-5da9-4ff7-8ae0-b98ec5b604d2"
JACXSJ010000045.1	RepeatMasker	DNA/hAT-Ac	94153	94536	1705	+	.	ID="RND-5_FAMILY-9120";Tend="1212";Tstart="834";shortTE="F";uid="031f140e-c36f-4e41-89d6-c5825a9f5193"
JACXSJ010000045.1	RepeatMasker	DNA/hAT-Charlie	120054	120273	908	+	.	ID="RND-4_FAMILY-215";Tend="1297";Tstart="1091";shortTE="F";uid="03f1b05d-79a8-48a8-a1ea-92789c7efeed"
JACXSJ010000045.1	RepeatMasker	DNA/MULE-MuDR	106645	107300	458	+	.	ID="MUDR11X_AP";TEgroup="ctg_45%7CMUDR11X_AP%7C1";Tend="2219";Tstart="61";shortTE="T";uid="3142a156-9827-4749-934a-63ba7979b1e1"
JACXSJ010000045.1	RepeatMasker	DNA	62729	62937	493	+	.	ID="DNA4-3_AP";Tend="631";Tstart="407";shortTE="F";uid="08117e9e-7ad3-490f-9f03-77fe54ef5072"
JACXSJ010000045.1	RepeatMasker	DNA/hAT	122397	122915	3003	+	.	ID="RND-4_FAMILY-911";Tend="1452";Tstart="939";shortTE="F";uid="5392dc84-f59c-4311-a53f-fe03e34f181b"
JACXSJ010000045.1	RepeatMasker	DNA/MULE-MuDR	128994	129457	2682	+	.	ID="RND-6_FAMILY-6664";Tend="1395";Tstart="919";shortTE="F";uid="47a2ba17-e5a2-4dc0-af15-30030729d035"
JACXSJ010000045.1	RepeatMasker	DNA/hAT	160430	160575	438	+	.	ID="RND-4_FAMILY-384";Tend="1028";Tstart="889";shortTE="F";uid="555d1dc1-0396-4344-aaea-7de9209702fb"
JACXSJ010000045.1	RepeatMasker	Unknown	116303	117031	4243	+	.	ID="RND-1_FAMILY-19";Tend="1730";Tstart="910";shortTE="F";uid="f54e738a-e491-449b-8ec8-a7c33d23067e"
JACXSJ010000045.1	RepeatMasker	DNA	31967	32067	589	+	.	ID="RND-3_FAMILY-48";Tend="1043";Tstart="939";shortTE="F";uid="9ee04837-b13c-465b-97de-5c149794c52a"
JACXSJ010000045.1	RepeatMasker	DNA	189638	189778	562	+	.	ID="dna4-2_ap";Tend="141";Tstart="2";shortTE="F";uid="f156d937-65ef-4411-bf3c-92ee144c7706"
JACXSJ010000045.1	RepeatMasker	LINE/CR1	46796	47113	831	+	.	ID="RND-6_FAMILY-14766";Tend="1653";Tstart="1344";shortTE="F";uid="ccdf972f-5e03-43f9-a949-69198d288991"
JACXSJ010000045.1	RepeatMasker	DNA	163245	163709	1392	+	.	ID="TTAA8_AP";Tend="438";Tstart="1";shortTE="F";uid="4c51b98d-76cc-4667-ab6a-599f0b34cc42"
JACXSJ010000045.1	RepeatMasker	DNA/hAT-Charlie	187669	187966	1262	+	.	ID="RND-6_FAMILY-25045";Tend="1115";Tstart="819";shortTE="F";uid="488447ec-89bb-4350-ab80-7d8cf4794228"
JACXSJ010000045.1	RepeatMasker	DNA/Kolobok-E	7746	8054	534	+	.	ID="KOLOBOKE-2_AP";Tend="2211";Tstart="1893";shortTE="F";uid="2393332c-3740-4ccc-883a-263991d9ac9c"
JACXSJ010000045.1	RepeatMasker	DNA	10605	11214	2881	+	.	ID="RND-5_FAMILY-735";TEgroup="ctg_45%7CRND-5_FAMILY-735%7C1";Tend="1733";Tstart="938";shortTE="F";uid="f818b8ce-13b8-4fcc-a652-f0e290c8b330"
JACXSJ010000045.1	RepeatMasker	DNA/hAT-Tip100	15336	15655	482	+	.	ID="RND-5_FAMILY-3403";Tend="1572";Tstart="1259";shortTE="F";uid="ce0d06e8-390d-46bc-8770-253a4e4cebf3"
JACXSJ010000045.1	RepeatMasker	DNA/hAT-hAT19	95521	95746	802	+	.	ID="DNA8-96_AP";Tend="246";Tstart="5";shortTE="F";uid="3f84ed37-60ff-4639-9dfe-66e650e73a63"
JACXSJ010000045.1	RepeatMasker	DNA/Sola-1	38074	38245	686	+	.	ID="SOLA1-7_AP";Tend="997";Tstart="827";shortTE="F";uid="47f03584-067e-4420-965b-926e7c8321ea"
JACXSJ010000045.1	RepeatMasker	DNA/hAT	103952	104468	2314	+	.	ID="RND-5_FAMILY-1497";Tend="1493";Tstart="914";shortTE="F";uid="b77fb8d2-c512-4763-b3d2-a4342cddb171"
JACXSJ010000045.1	RepeatMasker	DNA	34561	35006	2542	+	.	ID="RND-3_FAMILY-48";Tend="1504";Tstart="1037";shortTE="F";uid="3ee536b0-eb9d-4822-a920-eefd774a6a67"
JACXSJ010000045.1	RepeatMasker	DNA/hAT	85963	86357	986	+	.	ID="RND-6_FAMILY-422";TEgroup="ctg_45%7CRND-6_FAMILY-422%7C1";Tend="1529";Tstart="945";shortTE="F";uid="6f61e683-077c-44d4-b21a-9a1d47a4b487"
JACXSJ010000045.1	RepeatMasker	DNA/MULE-MuDR	41157	41419	438	+	.	ID="RND-5_FAMILY-1658";TEgroup="ctg_45%7CRND-5_FAMILY-1658%7C1";Tend="1285";Tstart="957";shortTE="T";uid="f3b4b91d-e6c8-449d-812d-6f8b9ed6775b"
JACXSJ010000045.1	RepeatMasker	DNA/MULE-MuDR	125900	126156	1044	+	.	ID="MUDR11X_AP";Tend="2169";Tstart="1926";shortTE="F";uid="0664bb84-2f5c-462b-a3aa-3c2026a0b928"
JACXSJ010000045.1	RepeatMasker	DNA	111002	111760	2765	+	.	ID="DNA4-1_AP";Tend="823";Tstart="6";shortTE="F";uid="b70a66b1-73e8-4283-b22f-775e9be0b761"
JACXSJ010000045.1	RepeatMasker	DNA	109735	110177	870	+	.	ID="DNA8-31_AP";Tend="519";Tstart="1";shortTE="F";uid="6f864db6-0bf1-4486-a3c8-e96c9a5f7c4b"
JACXSJ010000045.1	RepeatMasker	DNA/Ginger-1	87251	87776	454	+	.	ID="RND-5_FAMILY-839";TEgroup="ctg_45%7CRND-5_FAMILY-839%7C1";Tend="1669";Tstart="1088";shortTE="T";uid="b7285e31-2c63-40c5-980b-138ccd76aa01"
JACXSJ010000045.1	RepeatMasker	DNA/hAT-hAT19	171631	172122	2343	+	.	ID="RND-1_FAMILY-99";Tend="1476";Tstart="949";shortTE="F";uid="01c8fe41-20fb-4d05-93bb-819042ad820a"
JACXSJ010000045.1	RepeatMasker	Unknown	114866	115429	2252	+	.	ID="RND-5_FAMILY-609";Tend="1661";Tstart="1094";shortTE="F";uid="6ed7fdeb-8146-4f57-9540-e148c0ceb52f"
JACXSJ010000045.1	RepeatMasker	Unknown	11247	11365	689	+	.	ID="RND-5_FAMILY-72";Tend="931";Tstart="808";shortTE="F";uid="f958a96b-387e-4514-b627-f65af0e6227c"
JACXSJ010000045.1	RepeatMasker	DNA/hAT	189790	190051	1279	+	.	ID="RND-5_FAMILY-1595";Tend="1696";Tstart="1464";shortTE="F";uid="436651dc-9869-4f72-bb25-ebd5c07ff91d"
JACXSJ010000045.1	RepeatMasker	Unknown	119845	120050	978	+	.	ID="RND-4_FAMILY-2281";Tend="1094";Tstart="891";shortTE="F";uid="a6b70504-488e-404d-b8f7-ea8a5fda3c26"
JACXSJ010000045.1	RepeatMasker	DNA/hAT-hAT19	129725	129914	934	+	.	ID="RND-6_FAMILY-7577";Tend="1492";Tstart="1310";shortTE="F";uid="2d2d1582-1a08-49b8-acf3-bea791298941"
JACXSJ010000045.1	RepeatMasker	DNA/hAT	145374	145747	779	+	.	ID="RND-5_FAMILY-1497";TEgroup="ctg_45%7CRND-5_FAMILY-1497%7C2";Tend="1497";Tstart="915";shortTE="F";uid="d0648f6c-fb41-4af8-a641-24956a24d8f0"
JACXSJ010000045.1	RepeatMasker	LINE/R1	170629	171078	1172	+	.	ID="RND-5_FAMILY-4130";Tend="1232";Tstart="838";shortTE="F";uid="d3c3b1bc-56a2-4d89-be94-2c0c5c4de9c7"
JACXSJ010000045.1	RepeatMasker	DNA/hAT-hAT19	38278	38780	1183	+	.	ID="rnd-5_family-798";Tend="1365";Tstart="408";shortTE="F";uid="53b01f44-3d1f-40c0-b25d-fc81e36a8828"
JACXSJ010000045.1	RepeatMasker	DNA/MULE-MuDR	124860	125238	774	+	.	ID="MUDR11X_AP";TEgroup="ctg_45%7CMUDR11X_AP%7C2";Tend="1905";Tstart="5";shortTE="F";uid="68330277-5aa3-4e9a-ba13-d43a7149a738"
JACXSJ010000045.1	RepeatMasker	Unknown	159118	159474	1472	+	.	ID="RND-4_FAMILY-4223";Tend="1358";Tstart="940";shortTE="F";uid="a73553c4-08b7-4971-8cf3-dc93fe1a7f98"
JACXSJ010000045.1	RepeatMasker	DNA/hAT-hAT19	97454	97769	449	+	.	ID="HAT-N8_AP";Tend="865";Tstart="542";shortTE="F";uid="0ba1d757-97c3-4116-abaa-e32a6a8a56a8"
JACXSJ010000045.1	RepeatMasker	Unknown	186234	187078	5032	+	.	ID="RND-6_FAMILY-2350";Tend="1775";Tstart="928";shortTE="F";uid="c7ed8144-a209-4576-9d3f-c09247ac5ecb"
JACXSJ010000045.1	RepeatMasker	DNA/hAT-hAT19	130995	131464	2022	+	.	ID="DNA8-74_AP";Tend="534";Tstart="1";shortTE="F";uid="2f2a6213-4eef-413c-93e4-de496bf79fed"
JACXSJ010000045.1	RepeatMasker	DNA	37392	37695	1083	+	.	ID="TTAA20_AP";Tend="642";Tstart="325";shortTE="F";uid="3b252d89-6c69-4e6c-94d2-25a54f0b0c51"
JACXSJ010000045.1	RepeatMasker	DNA/hAT	184071	184532	2615	+	.	ID="RND-5_FAMILY-1497";Tend="1479";Tstart="1029";shortTE="F";uid="f5ac39e4-2b24-4e18-b4a1-c7d2c099a9a4"
JACXSJ010000045.1	RepeatMasker	Unknown	139264	139549	748	+	.	ID="RND-6_FAMILY-17670";Tend="859";Tstart="581";shortTE="F";uid="9ea5e55b-a26a-4f2a-a139-76c74eb5eaac"
JACXSJ010000045.1	RepeatMasker	DNA/hAT-hAT19	149229	149459	455	+	.	ID="RND-1_FAMILY-42";Tend="1563";Tstart="1338";shortTE="F";uid="894ffee5-2233-484f-a7e1-e788480bd266"
JACXSJ010000045.1	RepeatMasker	Unknown	160765	160910	595	+	.	ID="RND-6_FAMILY-5271";Tend="876";Tstart="733";shortTE="F";uid="55ed1966-3a6c-42ab-bd1f-339711e710fb"
JACXSJ010000045.1	RepeatMasker	LINE/CR1	30274	31173	6033	+	.	ID="RND-6_FAMILY-14397";Tend="1650";Tstart="717";shortTE="F";uid="b811b56e-622a-4fe0-8d63-3ad493ab9b96"
JACXSJ010000045.1	RepeatMasker	DNA	153952	154387	1173	+	.	ID="DNA8-31_AP";Tend="503";Tstart="4";shortTE="F";uid="2e781675-5c41-428f-a3b5-ccb5fd0e789e"
JACXSJ010000045.1	RepeatMasker	DNA	147386	147683	440	-	.	ID="DNA4-3_AP";Tend="635";Tstart="332";shortTE="F";uid="b7e4b3eb-7b3e-4402-b05f-d16c2e55b7df"
JACXSJ010000045.1	RepeatMasker	DNA	185964	186184	462	-	.	ID="TTAA2D_AP";Tend="401";Tstart="173";shortTE="F";uid="656079f5-f922-4c00-bf80-8746abc4d672"
JACXSJ010000045.1	RepeatMasker	DNA/hAT-Tip100	87158	87269	512	-	.	ID="RND-5_FAMILY-4295";Tend="1504";Tstart="1387";shortTE="F";uid="35a4dc6a-01c6-404f-a3b0-3a8618e8d58c"
JACXSJ010000045.1	RepeatMasker	DNA	82503	82778	997	-	.	ID="RND-3_FAMILY-48";Tend="1504";Tstart="1235";shortTE="F";uid="b90f381d-9780-4ba0-a197-5c085b401def"
JACXSJ010000045.1	RepeatMasker	DNA	122916	123379	1072	-	.	ID="DNA8-31_AP";Tend="594";Tstart="52";shortTE="F";uid="f9c43d97-ffa3-42b8-a61c-bcaf152a94bd"
JACXSJ010000045.1	RepeatMasker	DNA/Ginger-1	9497	9657	570	-	.	ID="GINGER1-2_AP";Tend="3999";Tstart="3815";shortTE="F";uid="df6c136f-9ee8-40ab-b751-ed8bfa97c81e"
JACXSJ010000045.1	RepeatMasker	DNA/Ginger	13686	14109	1316	-	.	ID="RND-6_FAMILY-2859";Tend="2274";Tstart="1860";shortTE="F";uid="f4638b63-88d0-486d-a2d1-3f982c476a05"
JACXSJ010000045.1	RepeatMasker	DNA	70457	70695	738	-	.	ID="RND-6_FAMILY-5059";Tend="1769";Tstart="1519";shortTE="F";uid="dc7df070-980f-4d3d-ba90-84966aa38e3b"
JACXSJ010000045.1	RepeatMasker	DNA/TcMar-m44	161063	161375	430	-	.	ID="RND-6_FAMILY-3746";TEgroup="ctg_45%7CRND-6_FAMILY-3746%7C1";Tend="2390";Tstart="490";shortTE="F";uid="fcc157b3-4877-4950-830b-872814c40fef"
JACXSJ010000045.1	RepeatMasker	DNA/hAT-Tip100	195735	196042	1557	-	.	ID="RND-6_FAMILY-1587";Tend="1257";Tstart="951";shortTE="F";uid="71658dbb-3ba5-4ae5-81ae-89e69db3aa8f"
JACXSJ010000045.1	RepeatMasker	DNA	70705	70921	467	-	.	ID="dna4-2_ap";Tend="237";Tstart="32";shortTE="F";uid="f536b3fe-6c57-4c86-a8fc-acb549de8a96"
JACXSJ010000045.1	RepeatMasker	DNA	173610	173920	802	-	.	ID="DNA4-3_AP";Tend="352";Tstart="25";shortTE="F";uid="39cf9ab4-52ea-404d-8b50-ab024e426b19"
JACXSJ010000045.1	RepeatMasker	DNA	146572	146747	563	-	.	ID="DNA4-1_AP";Tend="823";Tstart="589";shortTE="F";uid="f96e9919-9d8d-43e7-882e-b7c4c9406bed"
JACXSJ010000045.1	RepeatMasker	DNA	2584	2908	898	-	.	ID="DNA4-3_AP";Tend="634";Tstart="291";shortTE="F";uid="dbce99e5-c34e-4ca9-91a0-a3f54c91ce36"
JACXSJ010000045.1	RepeatMasker	DNA/hAT	91988	92341	1389	-	.	ID="RND-4_FAMILY-911";Tend="1442";Tstart="985";shortTE="F";uid="dc0aa5a4-c01c-45e8-8751-0b9d33be16d0"
JACXSJ010000045.1	RepeatMasker	DNA	194938	195195	568	-	.	ID="TTAA25_AP";Tend="512";Tstart="277";shortTE="F";uid="5e8968fc-2d3d-472d-a331-3ff514b01d1e"
JACXSJ010000045.1	RepeatMasker	DNA	125230	125975	3312	-	.	ID="RND-1_FAMILY-130";Tend="1584";Tstart="803";shortTE="F";uid="6a12a747-8a0c-43a9-b203-7e9478b86887"
JACXSJ010000045.1	RepeatMasker	DNA/TcMar-Tc1	48241	48690	2416	-	.	ID="RND-5_FAMILY-1747";Tend="1459";Tstart="982";shortTE="F";uid="6815e0f5-00bb-4e50-a692-d6e75eb36c12"
JACXSJ010000045.1	RepeatMasker	DNA/hAT-hAT19	133357	133601	750	-	.	ID="HAT-N2_AP";Tend="254";Tstart="8";shortTE="F";uid="a7416bb7-6918-4476-ae1e-5a373c34872d"
JACXSJ010000045.1	RepeatMasker	DNA/hAT-Charlie	74130	74368	543	-	.	ID="DNA8-86_AP";Tend="466";Tstart="241";shortTE="F";uid="4c40fce8-e046-4cc9-8478-9afb5986d2c5"
JACXSJ010000045.1	RepeatMasker	DNA	62326	62728	868	-	.	ID="rnd-6_family-5059";Tend="1806";Tstart="1488";shortTE="F";uid="bee12a50-ca58-4e3d-9675-3c08b60ee82e"
JACXSJ010000045.1	RepeatMasker	DNA/Kolobok-E	138130	138439	1058	-	.	ID="RND-6_FAMILY-2763";Tend="1247";Tstart="934";shortTE="F";uid="25b09153-3d0a-4fc3-b3de-b33dc1ea43b4"
JACXSJ010000045.1	RepeatMasker	DNA/TcMar-Pogo	104485	105098	2766	-	.	ID="RND-5_FAMILY-822";Tend="1528";Tstart="897";shortTE="F";uid="bb697c33-490f-4f08-bfe2-71f612e76886"
JACXSJ010000045.1	RepeatMasker	DNA/hAT	90077	90262	526	-	.	ID="RND-4_FAMILY-384";Tend="1073";Tstart="892";shortTE="F";uid="3c1de5fb-c329-4d08-a5a2-631d259a395b"
JACXSJ010000045.1	RepeatMasker	DNA	57602	57808	641	-	.	ID="DNA4-3_AP";Tend="453";Tstart="237";shortTE="F";uid="bab1a8e7-b6aa-46da-b61d-d7080c21c0c3"
JACXSJ010000045.1	RepeatMasker	DNA	81282	81714	657	-	.	ID="DNA4-2_AP";Tend="676";Tstart="197";shortTE="F";uid="bae3281b-ac3f-4f59-b942-ca0ea6467252"
JACXSJ010000045.1	RepeatMasker	DNA/hAT-hAT19	67896	68304	644	-	.	ID="HAT-1_RPR";Tend="1421";Tstart="1020";shortTE="F";uid="1e721308-41f1-478b-8f03-ed41a1b41c62"
JACXSJ010000045.1	RepeatMasker	DNA/hAT-Tip100	45721	46224	2591	-	.	ID="RND-5_FAMILY-1659";Tend="1456";Tstart="894";shortTE="F";uid="9490dabb-4f47-44c0-aee6-62cda6f1792d"
JACXSJ010000045.1	RepeatMasker	Unknown	88582	88878	910	-	.	ID="RND-6_FAMILY-27455";Tend="896";Tstart="594";shortTE="F";uid="2cd2fdb9-d6bc-4abc-b3b1-c2d7b67a3043"
JACXSJ010000045.1	RepeatMasker	DNA/hAT	193887	194443	2641	-	.	ID="RND-5_FAMILY-1497";Tend="1508";Tstart="925";shortTE="F";uid="4fe3f9e1-3904-4b8e-a888-6b862f34ae56"
JACXSJ010000045.1	RepeatMasker	RC/Helitron	157113	157365	1192	-	.	ID="RND-5_FAMILY-1066";Tend="1335";Tstart="1081";shortTE="F";uid="4af310e5-08a7-4c4a-a1b6-c0e317563f28"
JACXSJ010000045.1	RepeatMasker	DNA/TcMar-Tc1	108738	109229	2716	-	.	ID="RND-5_FAMILY-1747";Tend="1458";Tstart="957";shortTE="F";uid="89e9609b-c87f-4077-b372-7129fdc6e16d"
JACXSJ010000045.1	RepeatMasker	DNA/hAT	175264	175733	959	-	.	ID="RND-6_FAMILY-422";TEgroup="ctg_45%7CRND-6_FAMILY-422%7C2";Tend="1529";Tstart="940";shortTE="F";uid="4c080c60-4d39-470b-ada8-b318e19100bd"
JACXSJ010000045.1	RepeatMasker	DNA/hAT	80046	80173	420	-	.	ID="DNA8-38_AP";Tend="136";Tstart="2";shortTE="F";uid="020010a1-05fe-44f9-94f3-02ecc516f16d"
JACXSJ010000045.1	RepeatMasker	DNA/hAT-hAT19	108153	108339	488	-	.	ID="RND-6_FAMILY-1820";Tend="1589";Tstart="1426";shortTE="F";uid="b3613143-2960-4af6-8fbf-50153022cae9"
JACXSJ010000045.1	RepeatMasker	DNA/hAT-Tip100	81004	81241	982	-	.	ID="RND-6_FAMILY-13982";Tend="1551";Tstart="1316";shortTE="F";uid="5d3a8d33-2429-4ccf-8010-cf22b44f4468"
JACXSJ010000045.1	RepeatMasker	DNA	146746	147001	845	-	.	ID="dna4-2_ap";Tend="260";Tstart="3";shortTE="F";uid="f87189f7-b7b5-4626-bdbd-09eef14b21d3"
JACXSJ010000045.1	RepeatMasker	DNA	76510	76677	513	-	.	ID="RND-6_FAMILY-432";Tend="1546";Tstart="1390";shortTE="F";uid="f1f12727-8d11-4c26-9e73-e089d42a351c"
JACXSJ010000045.1	RepeatMasker	DNA/hAT-hAT19	127625	127849	831	-	.	ID="HAT-N2_AP";Tend="221";Tstart="1";shortTE="F";uid="a013bbce-f1bb-4eeb-a508-4d1ef67bb8b6"
JACXSJ010000045.1	RepeatMasker	LINE/I-Jockey	74450	75625	3325	-	.	ID="RND-6_FAMILY-2113";Tend="1442";Tstart="269";shortTE="F";uid="e8a778fd-7f56-4872-853a-6ebbeebd2ab6"
JACXSJ010000045.1	RepeatMasker	Unknown	112420	112693	1212	-	.	ID="RND-5_FAMILY-2678";Tend="1151";Tstart="832";shortTE="F";uid="1355ae9c-6272-4c4f-8f61-5bb8f2ee9c68"
JACXSJ010000045.1	RepeatMasker	DNA	8779	9181	1745	-	.	ID="DNA4-3_AP";Tend="633";Tstart="223";shortTE="F";uid="bf93489f-9071-4d29-a590-4fc78d4a4926"
JACXSJ010000045.1	RepeatMasker	DNA/hAT-Ac	119258	119358	418	-	.	ID="DNA8-20_AP";Tend="100";Tstart="2";shortTE="F";uid="c6ee4cd1-4508-4eca-acd1-eb998a6321fb"
JACXSJ010000045.1	RepeatMasker	DNA/hAT-Ac	190832	191236	1511	-	.	ID="RND-6_FAMILY-1661";Tend="1255";Tstart="802";shortTE="F";uid="be06b400-8087-4c46-ab0a-67a133b0cd55"
JACXSJ010000045.1	RepeatMasker	DNA	43927	44408	1387	-	.	ID="DNA8-31_AP";Tend="594";Tstart="1";shortTE="F";uid="67a1616d-a1e8-4c85-97f4-697ded1b14ed"
JACXSJ010000045.1	RepeatMasker	DNA/hAT-hAT19	188905	189229	1096	-	.	ID="RND-6_FAMILY-5497";Tend="1232";Tstart="907";shortTE="F";uid="1ddd059a-fa66-4726-aa71-c9d5d0f5206d"
JACXSJ010000045.1	RepeatMasker	DNA/hAT-hAT19	127958	128494	2277	-	.	ID="RND-5_FAMILY-4572";Tend="1410";Tstart="885";shortTE="F";uid="a378c3f4-56be-4055-9a42-2ac9de726447"
JACXSJ010000045.1	RepeatMasker	DNA	167540	167749	693	-	.	ID="TTAA2D_AP";Tend="204";Tstart="1";shortTE="F";uid="dee1058c-e396-463e-b8eb-07a75eb47aa7"
JACXSJ010000045.1	RepeatMasker	DNA/TcMar-m44	143709	143856	701	-	.	ID="dnax-3b_ap";Tend="138";Tstart="1";shortTE="F";uid="f592bc28-c5af-477a-a9ac-bda6443a02c8"
JACXSJ010000045.1	RepeatMasker	DNA	196054	196504	2406	-	.	ID="TTAA4B_AP";Tend="430";Tstart="1";shortTE="F";uid="37abae8a-69e0-4112-a6fe-035faddd7289"
JACXSJ010000045.1	RepeatMasker	DNA/hAT-Charlie	179543	179962	1805	-	.	ID="RND-4_FAMILY-1429";Tend="1461";Tstart="1022";shortTE="F";uid="1c2567b0-b837-4ead-bbc5-3aa3b102cf80"
JACXSJ010000045.1	RepeatMasker	DNA/hAT-hAT19	101068	101659	1853	-	.	ID="RND-4_FAMILY-551";Tend="1506";Tstart="866";shortTE="F";uid="ab60f0f4-bb99-495c-93d2-8be9ae3598ba"
JACXSJ010000045.1	RepeatMasker	DNA/Kolobok-E	196510	196791	481	-	.	ID="KOLOBOKE-2_AP";Tend="300";Tstart="1";shortTE="F";uid="17d0619a-acda-42c1-8954-80cbf0c1b524"
JACXSJ010000045.1	RepeatMasker	LINE/I-Jockey	78262	79430	1413	-	.	ID="RND-5_FAMILY-7104";Tend="2322";Tstart="1038";shortTE="F";uid="3d1a2aa8-233d-4a06-9347-f9525527a314"
JACXSJ010000045.1	RepeatMasker	DNA/TcMar-Tc1	157477	157905	2574	-	.	ID="RND-5_FAMILY-1747";Tend="1459";Tstart="1004";shortTE="F";uid="05da81ce-61d9-4961-bbca-6278890349bd"
JACXSJ010000045.1	RepeatMasker	DNA	77726	77837	453	-	.	ID="RND-6_FAMILY-432";Tend="1234";Tstart="1123";shortTE="F";uid="91ae1759-d511-4416-bdfa-db03e9227195"
JACXSJ010000045.1	RepeatMasker	DNA/hAT-Tip100	88878	89184	1708	-	.	ID="RND-5_FAMILY-4295";Tend="1194";Tstart="867";shortTE="F";uid="719c8d8b-6819-47ca-b288-20cc686a698c"
JACXSJ010000045.1	RepeatMasker	Unknown	84651	85147	2294	-	.	ID="RND-5_FAMILY-3171";Tend="1546";Tstart="1031";shortTE="F";uid="126da590-37de-44b7-9a8f-5eb9a1271db0"
JACXSJ010000045.1	RepeatMasker	DNA/TcMar-m44	27057	27332	2188	-	.	ID="RND-1_FAMILY-287";Tend="1182";Tstart="907";shortTE="F";uid="70e49a71-b8ca-4875-967d-52671325f323"
JACXSJ010000045.1	RepeatMasker	DNA/hAT-hAT19	136916	137148	959	-	.	ID="DNA8-96_AP";Tend="257";Tstart="11";shortTE="F";uid="42bc5ab4-4542-4967-aac6-3010cf4ac2e1"
JACXSJ010000045.1	RepeatMasker	DNA/TcMar-Tc1	170000	170441	2678	-	.	ID="RND-5_FAMILY-1747";Tend="1455";Tstart="1011";shortTE="F";uid="41ec1acd-35aa-4b88-b4e8-ddddd0cf965b"
JACXSJ010000045.1	RepeatMasker	DNA/TcMar-Tc1	148744	149151	2216	-	.	ID="RND-5_FAMILY-1747";Tend="1438";Tstart="991";shortTE="F";uid="aebc761d-d530-4f96-bb24-2633eb7311d1"
JACXSJ010000045.1	RepeatMasker	DNA/TcMar-m44	76978	77537	1046	-	.	ID="RND-6_FAMILY-4474";Tend="1224";Tstart="687";shortTE="F";uid="9d25b252-f72b-4ec3-8c1d-5ff84b5be170"
JACXSJ010000045.1	RepeatMasker	DNA/Ginger	180641	180780	443	-	.	ID="RND-6_FAMILY-2859";Tend="2381";Tstart="2250";shortTE="F";uid="b27873e7-6fff-4a88-83b5-15182a148297"
JACXSJ010000045.1	RepeatMasker	DNA/hAT-Charlie	102452	102581	527	-	.	ID="RND-5_FAMILY-1409";Tend="1263";Tstart="1126";shortTE="F";uid="87c417eb-6e7e-4a9e-bc0d-049da097108a"
JACXSJ010000045.1	RepeatMasker	DNA	159910	160264	486	-	.	ID="TTAA25_AP";Tend="357";Tstart="7";shortTE="F";uid="dc6ab3c2-2b39-46fd-adb8-2b1a2506a97b"
JACXSJ010000045.1	RepeatMasker	DNA	18143	18489	949	-	.	ID="dna8-31_ap";Tend="193";Tstart="1";shortTE="F";uid="09056085-1d24-4b7d-8f37-ca8d700cf8ac"
JACXSJ010000045.1	RepeatMasker	DNA	50154	50575	1473	-	.	ID="DNA8-31_AP";Tend="594";Tstart="1";shortTE="F";uid="12a3abcd-40d4-49e4-b863-b4e7cd2debbd"
JACXSJ010000045.1	RepeatMasker	DNA/hAT-hAT19	68636	68847	479	-	.	ID="RND-6_FAMILY-11209";Tend="1160";Tstart="951";shortTE="F";uid="2a7f9749-7eca-4683-a6db-0961d754419d"
JACXSJ010000045.1	RepeatMasker	DNA	1	199	1716	-	.	ID="RND-6_FAMILY-5300";Tend="1035";Tstart="837";shortTE="F";uid="3bf00cfd-e083-4227-8697-e7d366b190b1"
JACXSJ010000045.1	RepeatMasker	DNA/hAT-Charlie	37254	37374	507	-	.	ID="RND-6_FAMILY-18044";Tend="1079";Tstart="935";shortTE="F";uid="4cc3edf9-2a91-440e-9321-40178066f793"
JACXSJ010000045.1	RepeatMasker	Retroposon?	7457	8052	525	-	.	ID="SINE2-2_AP";Tend="599";Tstart="1";shortTE="F";uid="0d511107-b601-4c00-9d72-27eb2ce0fbde"
JACXSJ010000450.1	RepeatMasker	LINE/I-Jockey	262756	263824	7790	+	.	ID="RND-5_FAMILY-1105";Tend="1507";Tstart="456";shortTE="F";uid="980073e8-9894-4425-a141-b8f95dd6f906"
JACXSJ010000450.1	RepeatMasker	DNA	176316	176872	647	+	.	ID="DNA4-3_AP";Tend="612";Tstart="104";shortTE="F";uid="e29dca64-3816-4359-b650-7c3bd818e983"
JACXSJ010000450.1	RepeatMasker	RC/Helitron	253800	253938	514	+	.	ID="HELITRON-N1_PBA";Tend="705";Tstart="567";shortTE="F";uid="4b009223-8b9d-4636-80c7-62bbbd45b8e1"
JACXSJ010000450.1	RepeatMasker	DNA	66431	67198	3262	+	.	ID="DNA4-1_AP";Tend="823";Tstart="1";shortTE="F";uid="f4b8a3f6-4c7e-489d-9490-2dd028048f50"
JACXSJ010000450.1	RepeatMasker	Unknown	56737	56852	437	+	.	ID="RND-5_FAMILY-3823";Tend="1309";Tstart="1192";shortTE="F";uid="23a13816-1853-4f05-9c57-be043bb63a53"
JACXSJ010000450.1	RepeatMasker	DNA/hAT-Tip100	160663	161363	3189	+	.	ID="RND-4_FAMILY-2960";Tend="1646";Tstart="933";shortTE="F";uid="f0857102-740a-4a9a-98d3-b561354f2ffe"
JACXSJ010000450.1	RepeatMasker	DNA/Ginger	205666	205791	545	+	.	ID="RND-6_FAMILY-2859";Tend="2486";Tstart="2360";shortTE="F";uid="054274d0-2ecc-419a-8acb-593c984c3419"
JACXSJ010000450.1	RepeatMasker	DNA	131420	131868	580	+	.	ID="RND-6_FAMILY-2710";Tend="1367";Tstart="886";shortTE="F";uid="f8a7f015-9cda-471d-a7c1-2c9af7876fad"
JACXSJ010000450.1	RepeatMasker	DNA	83386	83857	964	+	.	ID="DNAX-2_AP";Tend="467";Tstart="4";shortTE="F";uid="152ffd3e-a206-410a-9ed3-76418f3dc70c"
JACXSJ010000450.1	RepeatMasker	DNA	174588	174888	611	+	.	ID="TTAA2C_AP";Tend="422";Tstart="109";shortTE="F";uid="6702cd2d-0da9-4b1d-a146-f457eb9bbf0c"
JACXSJ010000450.1	RepeatMasker	LINE/I-Jockey	245752	246314	3786	+	.	ID="RND-6_FAMILY-9394";Tend="1547";Tstart="960";shortTE="F";uid="5ced049c-9a7f-4f26-acef-5088493de60e"
JACXSJ010000450.1	RepeatMasker	DNA/hAT-Tip100	215778	215921	435	+	.	ID="DNA8-87_AP";Tend="822";Tstart="680";shortTE="F";uid="736c9981-0aed-4728-bce3-fef02b41725a"
JACXSJ010000450.1	RepeatMasker	DNA/Ginger	61436	62401	3791	+	.	ID="RND-6_FAMILY-2859";Tend="2490";Tstart="1539";shortTE="F";uid="cd34cb34-c97c-439f-b76a-e8c5f4037494"
JACXSJ010000450.1	RepeatMasker	DNA	26458	26875	1167	+	.	ID="DNA4-2_AP";Tend="769";Tstart="287";shortTE="F";uid="ca322bc4-7061-4234-b9bd-69a94a666a7a"
JACXSJ010000450.1	RepeatMasker	DNA	112447	112637	647	+	.	ID="dna4-2_ap";Tend="186";Tstart="1";shortTE="F";uid="158cfdf2-1003-4308-b3b9-f237499b327e"
JACXSJ010000450.1	RepeatMasker	DNA	112636	112962	1047	+	.	ID="DNA4-2_AP";Tend="766";Tstart="440";shortTE="F";uid="abb91526-e5bd-4fa4-b06b-5861e9770d53"
JACXSJ010000450.1	RepeatMasker	RC/Helitron?	150687	150826	612	+	.	ID="RND-5_FAMILY-2405";Tend="1634";Tstart="1513";shortTE="F";uid="1237c6f4-e918-4b28-9ce1-94808589e40a"
JACXSJ010000450.1	RepeatMasker	DNA/MULE-NOF	119032	120406	6370	+	.	ID="RND-6_FAMILY-4047";TEgroup="ctg_450%7CRND-6_FAMILY-4047%7C1";Tend="2103";Tstart="904";shortTE="F";uid="c47b2999-48b6-4b4c-a57a-799a6d375d1e"
JACXSJ010000450.1	RepeatMasker	DNA	92556	93137	1191	+	.	ID="dna4-3_ap";Tend="634";Tstart="146";shortTE="F";uid="922aa5a8-c41c-4f85-a3ee-b8dcad9b473a"
JACXSJ010000450.1	RepeatMasker	DNA/hAT-Ac	39287	39514	511	+	.	ID="RND-6_FAMILY-9826";Tend="1361";Tstart="1134";shortTE="F";uid="97dec464-e658-45c8-90f9-4fe615d3fa55"
JACXSJ010000450.1	RepeatMasker	LINE/I-Jockey	165725	167312	3769	+	.	ID="RND-5_FAMILY-745";Tend="1968";Tstart="353";shortTE="F";uid="87f8855d-2b11-44a9-a6b0-aabcf1b26fc4"
JACXSJ010000450.1	RepeatMasker	DNA/hAT-Charlie	273475	273882	2368	+	.	ID="RND-1_FAMILY-129";Tend="1338";Tstart="938";shortTE="F";uid="212fb299-12cf-4e04-9629-d236d9114ed0"
JACXSJ010000450.1	RepeatMasker	DNA/Kolobok-E	58934	59396	2078	+	.	ID="RND-5_FAMILY-1320";Tend="1510";Tstart="1062";shortTE="F";uid="18e8bac6-55f5-4dcc-8209-e7da999108eb"
JACXSJ010000450.1	RepeatMasker	DNA	124550	124960	1305	+	.	ID="TTAA8_AP";Tend="428";Tstart="1";shortTE="F";uid="ac209e62-67f7-4e9c-ade0-037b90495aa8"
JACXSJ010000450.1	RepeatMasker	RC/Helitron	148182	148506	941	+	.	ID="RND-5_FAMILY-7613";Tend="1824";Tstart="1522";shortTE="F";uid="0fbc1eab-cb04-40a1-a4c7-54b595a88371"
JACXSJ010000450.1	RepeatMasker	DNA/hAT-Charlie	219355	220541	4934	+	.	ID="RND-6_FAMILY-4331";Tend="1998";Tstart="813";shortTE="F";uid="92f7dd34-ac68-428d-9bea-a50c79e4e511"
JACXSJ010000450.1	RepeatMasker	DNA	73024	73564	1051	+	.	ID="rnd-6_family-2710";Tend="1335";Tstart="892";shortTE="F";uid="7f381880-c901-43e8-8330-1552c4272074"
JACXSJ010000450.1	RepeatMasker	Unknown	120776	123424	15829	+	.	ID="RND-6_FAMILY-7197";Tend="2539";Tstart="47";shortTE="F";uid="480ef6a9-da46-477e-b8d0-1646f88a5906"
JACXSJ010000450.1	RepeatMasker	DNA/TcMar-Pogo	156347	156450	408	+	.	ID="RND-5_FAMILY-33";Tend="1539";Tstart="1433";shortTE="F";uid="4ad1de34-1a7d-49c8-b02b-8ebe1a325849"
JACXSJ010000450.1	RepeatMasker	DNA	140869	141118	778	+	.	ID="DNA4-2_AP";Tend="765";Tstart="505";shortTE="F";uid="dc54db31-4e8d-4a3d-8c35-612359a24c5e"
JACXSJ010000450.1	RepeatMasker	LINE/I-Jockey	47121	47717	2844	+	.	ID="RND-6_FAMILY-7474";Tend="1158";Tstart="578";shortTE="F";uid="b8790aa5-3c86-4c84-9582-742f4fdb1b71"
JACXSJ010000450.1	RepeatMasker	Unknown	30981	32179	8954	+	.	ID="RND-6_FAMILY-10505";Tend="1768";Tstart="610";shortTE="F";uid="9b624264-1051-4254-8a75-d100af6fc287"
JACXSJ010000450.1	RepeatMasker	Unknown	106948	107073	423	+	.	ID="RND-5_FAMILY-1341";Tend="1072";Tstart="934";shortTE="F";uid="4fb1d847-2c7e-4c9b-9c58-c7bfd4e4fdf5"
JACXSJ010000450.1	RepeatMasker	DNA/hAT-Tip100	44651	44751	429	+	.	ID="RND-5_FAMILY-2516";Tend="1474";Tstart="1373";shortTE="F";uid="74253150-fd8c-4906-9fb6-47ea43e50ca6"
JACXSJ010000450.1	RepeatMasker	DNA	105959	106207	733	+	.	ID="RND-6_FAMILY-2710";Tend="1336";Tstart="1120";shortTE="F";uid="5a762533-c1b3-4bb7-8f0c-ccfa0e011a44"
JACXSJ010000450.1	RepeatMasker	DNA/Kolobok-E	44044	44564	2000	+	.	ID="RND-6_FAMILY-2763";Tend="1494";Tstart="977";shortTE="F";uid="5048c53d-4e1b-460e-9bae-d05df903a5dd"
JACXSJ010000450.1	RepeatMasker	DNA	134051	134338	999	+	.	ID="dna4-2_ap";Tend="278";Tstart="1";shortTE="F";uid="7bda96e0-1b50-460f-a32c-b285bed21761"
JACXSJ010000450.1	RepeatMasker	DNA/hAT-Charlie	243839	243940	414	+	.	ID="RND-5_FAMILY-1853";Tend="1629";Tstart="1529";shortTE="F";uid="74dadeeb-9fee-4e67-8244-af8db8c9e011"
JACXSJ010000450.1	RepeatMasker	DNA/Ginger	194229	195873	8835	+	.	ID="RND-6_FAMILY-2859";Tend="2446";Tstart="812";shortTE="F";uid="42f1c550-69ab-41ac-819e-c84de7a4cea8"
JACXSJ010000450.1	RepeatMasker	DNA	216281	216926	889	+	.	ID="RND-6_FAMILY-818";Tend="1328";Tstart="625";shortTE="F";uid="d5e5c03d-e44a-4205-9260-08a3699ef4af"
JACXSJ010000450.1	RepeatMasker	DNA/hAT	247346	247659	512	+	.	ID="DNA8-1_AP";Tend="430";Tstart="138";shortTE="F";uid="762f5af9-87f4-4841-9186-15a22f068467"
JACXSJ010000450.1	RepeatMasker	Retroposon?	60560	60751	417	+	.	ID="RND-5_FAMILY-1723";Tend="2824";Tstart="2641";shortTE="F";uid="91e57fd8-3bd6-4ce6-9d2a-a554e5c93c5a"
JACXSJ010000450.1	RepeatMasker	DNA	24985	25442	667	+	.	ID="dna4-3_ap";Tend="397";Tstart="1";shortTE="F";uid="fc49ae47-e891-4215-a485-1b578bd122a6"
JACXSJ010000450.1	RepeatMasker	DNA	67941	68694	2819	+	.	ID="DNA4-2_AP";Tend="769";Tstart="1";shortTE="F";uid="a0d72da1-1464-4693-8f3e-6016b72c1cc1"
JACXSJ010000450.1	RepeatMasker	DNA/hAT-Charlie	241008	241565	4160	+	.	ID="RND-5_FAMILY-1853";Tend="1415";Tstart="880";shortTE="F";uid="7f940ec4-b029-4738-b161-010a7fe2fad9"
JACXSJ010000450.1	RepeatMasker	Unknown	69826	70227	1445	-	.	ID="RND-6_FAMILY-2291";Tend="1339";Tstart="847";shortTE="F";uid="3f50cb89-617d-4435-b01b-0037c5f3ec78"
JACXSJ010000450.1	RepeatMasker	Retroposon?	99094	99681	433	-	.	ID="RND-3_FAMILY-135";TEgroup="ctg_450%7CRND-3_FAMILY-135%7C1";Tend="1518";Tstart="1018";shortTE="F";uid="eb6946ea-9a58-4c97-a6ba-3fbf4890fa98"
JACXSJ010000450.1	RepeatMasker	DNA	247381	247685	836	-	.	ID="DNA4-3_AP";Tend="612";Tstart="306";shortTE="F";uid="f3064219-6b14-4a8e-bc37-28a74b833614"
JACXSJ010000450.1	RepeatMasker	RC/Helitron?	148175	148457	987	-	.	ID="RND-5_FAMILY-2405";Tend="1719";Tstart="1462";shortTE="F";uid="05ce1f9b-4c49-4049-b41f-ac4c98828921"
JACXSJ010000450.1	RepeatMasker	DNA/Kolobok-E	61058	61319	1105	-	.	ID="RND-6_FAMILY-15887";Tend="1626";Tstart="1379";shortTE="F";uid="77613a7c-67bb-4792-a3e4-06e8f937a9eb"
JACXSJ010000450.1	RepeatMasker	DNA/Ginger	18113	18326	463	-	.	ID="RND-6_FAMILY-2859";Tend="2445";Tstart="2251";shortTE="F";uid="55a82a7e-6ec2-49bd-a979-44ecb3e34fd9"
JACXSJ010000450.1	RepeatMasker	DNA	277359	277628	438	-	.	ID="ttaa3c_ap";Tend="290";Tstart="24";shortTE="F";uid="29349744-01ae-45ed-b409-ee00272c90e1"
JACXSJ010000450.1	RepeatMasker	Retroposon?	99713	99823	497	-	.	ID="SINE2-1_AP";Tend="1719";Tstart="1611";shortTE="F";uid="ce2ef4aa-fe79-4e60-a605-ec0fb6e35d30"
JACXSJ010000450.1	RepeatMasker	DNA	81716	81910	1674	-	.	ID="RND-6_FAMILY-4323";Tend="1203";Tstart="645";shortTE="F";uid="bbfdece8-4f2f-474c-8cbf-df9cce5cdb06"
JACXSJ010000450.1	RepeatMasker	DNA/Kolobok-E	62202	62587	1149	-	.	ID="RND-6_FAMILY-15887";Tend="999";Tstart="604";shortTE="F";uid="989a7c3e-2980-4fa4-9bab-fd22ab9057d9"
JACXSJ010000450.1	RepeatMasker	DNA/hAT-Tip100	215819	215939	509	-	.	ID="RND-5_FAMILY-2516";Tend="1029";Tstart="918";shortTE="F";uid="02c81b88-9cdf-42ea-8c2a-d1dec1d29b43"
JACXSJ010000450.1	RepeatMasker	DNA/hAT-Tip100	87383	87932	516	-	.	ID="RND-5_FAMILY-2516";TEgroup="ctg_450%7CRND-5_FAMILY-2516%7C1";Tend="1687";Tstart="937";shortTE="F";uid="03116c45-6617-486a-a738-519a6360613d"
JACXSJ010000450.1	RepeatMasker	DNA/Ginger	99726	100091	828	-	.	ID="RND-6_FAMILY-2859";TEgroup="ctg_450%7CRND-6_FAMILY-2859%7C1";Tend="2422";Tstart="816";shortTE="F";uid="f364f75d-23ec-41af-8147-d9a05fbabd62"
JACXSJ010000450.1	RepeatMasker	DNA/hAT-hAT19	248971	249295	916	-	.	ID="rnd-5_family-7116";Tend="422";Tstart="96";shortTE="F";uid="549d3add-76af-450e-b686-3857e8ed0d57"
JACXSJ010000450.1	RepeatMasker	DNA	131512	131989	1264	-	.	ID="DNA4-3_AP";Tend="487";Tstart="1";shortTE="F";uid="1633fd2e-2fb3-4dc0-b463-08b475544cf9"
JACXSJ010000450.1	RepeatMasker	DNA/hAT-hAT19	135572	136172	1890	-	.	ID="RND-6_FAMILY-1820";Tend="1584";Tstart="989";shortTE="F";uid="28362be0-f14a-4c1f-a328-cfd71340cb3a"
JACXSJ010000450.1	RepeatMasker	DNA/MULE-MuDR	243047	243643	1241	-	.	ID="RND-5_FAMILY-4448";TEgroup="ctg_450%7CRND-5_FAMILY-4448%7C1";Tend="2305";Tstart="337";shortTE="F";uid="9d011cd8-ca7b-4462-b44b-4751d8dfb90f"
JACXSJ010000450.1	RepeatMasker	DNA	50646	50822	533	-	.	ID="RND-6_FAMILY-2710";Tend="1079";Tstart="893";shortTE="F";uid="2c480c60-798e-477d-b371-17c208ba5a82"
JACXSJ010000450.1	RepeatMasker	DNA	64240	64380	590	-	.	ID="RND-4_FAMILY-2248";Tend="1825";Tstart="1689";shortTE="F";uid="eb87f547-d34a-4df1-901e-68b5382f7e05"
JACXSJ010000450.1	RepeatMasker	DNA	199544	199721	661	-	.	ID="DNA4-2_AP";Tend="766";Tstart="585";shortTE="F";uid="a5fdff1d-2ff1-4330-ae1f-4627d0f40a93"
JACXSJ010000450.1	RepeatMasker	DNA/hAT-Charlie	208004	208287	1166	-	.	ID="RND-6_FAMILY-25045";Tend="1108";Tstart="815";shortTE="F";uid="adb6566a-53a9-4e6c-9601-52755c2fd7ac"
JACXSJ010000450.1	RepeatMasker	DNA	106374	106661	728	-	.	ID="DNA4-3_AP";Tend="299";Tstart="8";shortTE="F";uid="8f186b4e-4cbf-4176-a807-9a1cb88cd2b9"
JACXSJ010000450.1	RepeatMasker	DNA	270391	271029	993	-	.	ID="DNA4-3_AP";Tend="615";Tstart="2";shortTE="F";uid="59aaaaaf-ae60-4aa9-acf5-2081ed3f2e99"
JACXSJ010000450.1	RepeatMasker	RC/Helitron?	119964	120199	775	-	.	ID="RND-5_FAMILY-2405";Tend="1030";Tstart="788";shortTE="F";uid="fb53a615-76bf-40ff-8290-502491e13f4b"
JACXSJ010000450.1	RepeatMasker	DNA/MULE-MuDR	109383	109514	403	-	.	ID="RND-6_FAMILY-10845";Tend="970";Tstart="850";shortTE="F";uid="6438c94a-5978-4a6b-8dd3-589de4e12dcd"
JACXSJ010000450.1	RepeatMasker	DNA/Kolobok-E	258812	259272	2305	-	.	ID="RND-6_FAMILY-15887";Tend="1493";Tstart="1007";shortTE="F";uid="8157d85c-69ad-4661-b484-ad58908865de"
JACXSJ010000450.1	RepeatMasker	DNA/hAT-hAT19	248522	248971	1192	-	.	ID="RND-5_FAMILY-7116";Tend="2169";Tstart="1814";shortTE="F";uid="dd907339-764c-466f-be96-e46b4b5ad6f3"
JACXSJ010000450.1	RepeatMasker	DNA/hAT-Tip100	258434	258652	878	-	.	ID="RND-1_FAMILY-37";Tend="1111";Tstart="893";shortTE="F";uid="aba4c2f3-64e7-4e5c-9504-b77ade38d635"
JACXSJ010000450.1	RepeatMasker	DNA/hAT-Tip100	258193	258366	425	-	.	ID="DNA8-63_AP";Tend="168";Tstart="1";shortTE="F";uid="855145e3-cac2-4eb7-ba9e-3c18316c491c"
JACXSJ010000450.1	RepeatMasker	DNA	64879	64991	421	-	.	ID="RND-4_FAMILY-2248";Tend="1038";Tstart="935";shortTE="F";uid="b4d658bb-6e55-4777-ab8d-00b904062427"
JACXSJ010000450.1	RepeatMasker	Unknown	59562	59745	436	-	.	ID="RND-4_FAMILY-419";Tend="480";Tstart="309";shortTE="F";uid="b132c11a-5ecd-4369-85c3-e2206aecc5cb"
JACXSJ010000450.1	RepeatMasker	RC/Helitron	1	238	2024	-	.	ID="RND-6_FAMILY-6680";Tend="1134";Tstart="897";shortTE="F";uid="d9376564-3613-44f4-b80b-428a339547c6"
JACXSJ010000450.1	RepeatMasker	DNA/hAT-Charlie	47717	48186	2843	-	.	ID="RND-5_FAMILY-2072";Tend="1384";Tstart="889";shortTE="F";uid="661caf5b-f02b-4858-9dab-0169497fbaf5"
JACXSJ010000450.1	RepeatMasker	DNA/Ginger-1	97175	98169	4340	-	.	ID="RND-6_FAMILY-8533";Tend="2755";Tstart="1696";shortTE="F";uid="edd6f334-3e3a-45c2-a93c-abff6350c834"
JACXSJ010000450.1	RepeatMasker	DNA	264031	264139	416	-	.	ID="RND-4_FAMILY-2248";Tend="1038";Tstart="935";shortTE="F";uid="27996275-7e08-402a-ba6c-903141d834f2"
JACXSJ010000450.1	RepeatMasker	RC/Helitron?	206886	207032	497	-	.	ID="RND-5_FAMILY-2405";Tend="1633";Tstart="1494";shortTE="F";uid="7a8a4dda-cebc-405e-b58e-60e3b8c02cdc"
JACXSJ010000450.1	RepeatMasker	LINE/I-Jockey	2676	3316	2391	-	.	ID="RND-4_FAMILY-1039";Tend="1407";Tstart="786";shortTE="F";uid="1b2c5ea9-58ff-4477-aa0d-910449641cec"
JACXSJ010000450.1	RepeatMasker	DNA/Kolobok-E	81254	81715	2680	-	.	ID="RND-1_FAMILY-78";Tend="809";Tstart="361";shortTE="F";uid="b952df56-c92c-450a-a97d-5b24db6ce227"
JACXSJ010000450.1	RepeatMasker	DNA	262320	262462	716	-	.	ID="RND-4_FAMILY-2248";Tend="1828";Tstart="1689";shortTE="F";uid="93990133-8092-460d-a327-ebcb3cb67c0c"
JACXSJ010000450.1	RepeatMasker	Unknown	60694	61064	646	-	.	ID="RND-6_FAMILY-3619";Tend="1230";Tstart="846";shortTE="F";uid="e352151d-224e-4d03-8ca1-161d6b008b2e"
JACXSJ010000450.1	RepeatMasker	Retroposon?	117588	118754	3507	-	.	ID="RND-5_FAMILY-1723";TEgroup="ctg_450%7CRND-5_FAMILY-1723%7C1";Tend="3621";Tstart="2208";shortTE="F";uid="09cf1366-7442-433c-a742-290379110784"
JACXSJ010000450.1	RepeatMasker	DNA/hAT-hATm	59806	60312	1753	-	.	ID="RND-5_FAMILY-4820";Tend="3904";Tstart="3468";shortTE="F";uid="c88e47f2-fe1a-4362-9243-08f58ea87b35"
JACXSJ010000450.1	RepeatMasker	DNA/Ginger	249579	249729	534	-	.	ID="RND-6_FAMILY-2859";Tend="2485";Tstart="2356";shortTE="F";uid="0becae66-c9a1-410a-9537-fb2693952e77"
JACXSJ010000450.1	RepeatMasker	DNA	217102	217211	510	-	.	ID="DNA4-3_AP";Tend="420";Tstart="312";shortTE="F";uid="34108ee8-8fb1-4aa2-bb3c-59c9007eeee5"
JACXSJ010000450.1	RepeatMasker	Unknown	74268	74384	459	-	.	ID="RND-6_FAMILY-2411";Tend="930";Tstart="833";shortTE="F";uid="18e0bd1e-1153-4e9b-8b63-4028e976f635"
JACXSJ010000450.1	RepeatMasker	DNA/Ginger	43563	43957	1103	-	.	ID="RND-6_FAMILY-2859";Tend="2472";Tstart="2113";shortTE="F";uid="a6ae94ea-21af-46a5-bb16-33ef27c0f444"
JACXSJ010000450.1	RepeatMasker	Unknown	277170	277285	511	-	.	ID="RND-5_FAMILY-1341";Tend="1072";Tstart="957";shortTE="F";uid="effc5f16-10a5-4ca6-9411-62fe1e3f571c"
JACXSJ010000450.1	RepeatMasker	DNA	92563	93148	542	-	.	ID="RND-6_FAMILY-2710";Tend="1474";Tstart="893";shortTE="F";uid="08b627cf-f3aa-467b-9fb1-b249be20ea57"
JACXSJ010004500.1	RepeatMasker	LINE/I-Jockey	11824	12407	621	+	.	ID="RND-6_FAMILY-7375";Tend="1759";Tstart="1239";shortTE="F";uid="816e0ca4-2d3b-487c-8f6f-9876bb074814"
JACXSJ010004500.1	RepeatMasker	DNA	7264	7678	2432	+	.	ID="TTAA4B_AP";Tend="429";Tstart="1";shortTE="F";uid="05a5d4de-a8a9-41b0-b930-eee48bef218e"
JACXSJ010004500.1	RepeatMasker	LINE/I	9610	11774	16384	+	.	ID="RND-6_FAMILY-15105";Tend="1933";Tstart="1";shortTE="F";uid="53c01edc-c2fe-4466-8d6c-a7e202f02528"
JACXSJ010004500.1	RepeatMasker	DNA	2079	2389	432	-	.	ID="ttaa3c_ap";Tend="286";Tstart="6";shortTE="F";uid="5b97b5cb-a6e2-4cc8-8df0-45c09751ccdb"
JACXSJ010004500.1	RepeatMasker	LINE/I	8127	10781	2023	-	.	ID="RND-4_FAMILY-2278";Tend="2724";Tstart="129";shortTE="F";uid="6bdc411f-cec1-4419-9f77-cf76e42c5176"
JACXSJ010004501.1	RepeatMasker	DNA/Ginger	200	1119	2437	+	.	ID="RND-6_FAMILY-2859";Tend="2421";Tstart="1477";shortTE="F";uid="3957c229-1faa-4bb5-8a37-7d07ac5c148e"
JACXSJ010004501.1	RepeatMasker	DNA	4724	5225	802	+	.	ID="TTAA16_AP";Tend="568";Tstart="77";shortTE="F";uid="779ed0dc-c5e1-4394-b93e-7e93e3340c25"
JACXSJ010004501.1	RepeatMasker	DNA/Kolobok-E	1692	1970	575	+	.	ID="RND-6_FAMILY-15887";Tend="1019";Tstart="749";shortTE="F";uid="81dbcba0-85e8-4599-80ea-929e610f5d60"
JACXSJ010004501.1	RepeatMasker	Unknown	2740	4124	3134	+	.	ID="RND-6_FAMILY-4698";Tend="1355";Tstart="3";shortTE="F";uid="74363ca5-3753-4a55-9287-20b49d18dd0c"
JACXSJ010004501.1	RepeatMasker	DNA/Ginger	1777	3519	7333	-	.	ID="RND-6_FAMILY-2859";Tend="2461";Tstart="816";shortTE="F";uid="04c8b395-afb2-4576-84c7-55063c931985"
JACXSJ010004501.1	RepeatMasker	Unknown	12601	12754	400	-	.	ID="RND-6_FAMILY-8351";Tend="1167";Tstart="990";shortTE="F";uid="757b5e4c-f573-40d7-b55b-34647949d216"
JACXSJ010004502.1	RepeatMasker	DNA/Ginger-1	6235	6703	1206	+	.	ID="RND-6_FAMILY-313";Tend="2332";Tstart="1848";shortTE="F";uid="75f3980e-bb6d-4a4f-97d5-6ae00c853832"
JACXSJ010004502.1	RepeatMasker	DNA/Kolobok-E	3802	3959	514	+	.	ID="RND-6_FAMILY-15887";Tend="931";Tstart="771";shortTE="F";uid="ac16b255-7cb8-498d-94d7-1cae1c5f42a8"
JACXSJ010004502.1	RepeatMasker	Retroposon?	6178	6573	571	-	.	ID="SINE2-1_AP";Tend="1227";Tstart="833";shortTE="F";uid="31eb738f-35ad-4ff9-aac9-1040390226dd"
JACXSJ010004502.1	RepeatMasker	DNA/Kolobok-E	1791	2542	1761	-	.	ID="RND-5_FAMILY-1849";Tend="2321";Tstart="1595";shortTE="F";uid="1b0e47cd-2c2f-4390-89c2-6a9db47acb2b"
JACXSJ010004502.1	RepeatMasker	DNA	3088	3290	616	-	.	ID="RND-1_FAMILY-47";Tend="1075";Tstart="875";shortTE="F";uid="5ede56ac-5162-4b91-b27b-e620fd339504"
JACXSJ010004502.1	RepeatMasker	LINE/I-Jockey	7912	8326	477	-	.	ID="VINGI-13_LMI";Tend="640";Tstart="217";shortTE="F";uid="36af9384-d0c6-4d03-b91a-4f9d083ebac6"
JACXSJ010004502.1	RepeatMasker	DNA/Ginger	3852	3982	738	-	.	ID="RND-6_FAMILY-2859";Tend="2462";Tstart="2337";shortTE="F";uid="17e99255-2062-4c9a-a9e2-68265b66c40e"
JACXSJ010004502.1	RepeatMasker	DNA/hAT-Tip100	9144	9645	641	-	.	ID="HAT-15_LMI";Tend="4269";Tstart="3773";shortTE="F";uid="a890020d-c962-4161-8ceb-9982fa6b4351"
JACXSJ010004503.1	RepeatMasker	DNA/Ginger	5500	5987	2607	+	.	ID="RND-6_FAMILY-2859";Tend="2503";Tstart="2013";shortTE="F";uid="abd80619-4b61-4b93-aac3-2f8fa353e98d"
JACXSJ010004503.1	RepeatMasker	Unknown	8468	8857	943	+	.	ID="RND-6_FAMILY-17670";Tend="934";Tstart="579";shortTE="F";uid="afb8a38b-f8dc-4109-901e-b2f0de21928d"
JACXSJ010004503.1	RepeatMasker	Unknown	823	1050	683	+	.	ID="RND-5_FAMILY-9595";TEgroup="ctg_4503%7CRND-5_FAMILY-9595%7C1";Tend="1307";Tstart="970";shortTE="T";uid="25bfb860-2cb4-405f-be6f-1100aa5ed42b"
JACXSJ010004503.1	RepeatMasker	DNA/Ginger-1	3736	4261	641	+	.	ID="RND-6_FAMILY-313";Tend="2440";Tstart="1913";shortTE="F";uid="d2c26834-10b9-4202-b872-01fda6e24fbe"
JACXSJ010004503.1	RepeatMasker	LINE/L2	677	836	540	+	.	ID="RND-5_FAMILY-5279";Tend="941";Tstart="766";shortTE="F";uid="c41b1016-7e75-4415-839b-b5035c9785b8"
JACXSJ010004503.1	RepeatMasker	RC/Helitron	12851	13303	2805	+	.	ID="RND-1_FAMILY-43";Tend="1295";Tstart="856";shortTE="F";uid="4b82518e-26dd-4e23-b5fd-f72df5722c8c"
JACXSJ010004503.1	RepeatMasker	DNA/hAT-hAT19	8867	9178	879	+	.	ID="RND-5_FAMILY-4572";Tend="1239";Tstart="940";shortTE="F";uid="a24f0f57-f656-4fc3-b5cb-3d4ea0914187"
JACXSJ010004503.1	RepeatMasker	Unknown	2094	2276	507	+	.	ID="RND-1_FAMILY-128";Tend="1492";Tstart="1320";shortTE="F";uid="c9b191a6-eaf6-41ff-bdc5-ed4b9480d68d"
JACXSJ010004503.1	RepeatMasker	DNA/Kolobok-E	11493	11680	417	+	.	ID="RND-6_FAMILY-2763";Tend="929";Tstart="744";shortTE="F";uid="e4c859cb-e830-49fb-a4e7-0560bcb29073"
JACXSJ010004503.1	RepeatMasker	Unknown	9618	9806	544	+	.	ID="RND-6_FAMILY-17670";Tend="1243";Tstart="1073";shortTE="F";uid="291a29fe-f763-4295-884a-5217336e8b89"
JACXSJ010004503.1	RepeatMasker	DNA	7683	7986	960	+	.	ID="RND-5_FAMILY-5909";Tend="1508";Tstart="1216";shortTE="F";uid="611ae8cf-930e-48d1-8308-d5972dcff802"
JACXSJ010004503.1	RepeatMasker	DNA/TcMar-Pogo	8443	8561	405	-	.	ID="RND-6_FAMILY-5404";Tend="223";Tstart="105";shortTE="F";uid="7539dd71-4e93-4ac0-beb2-f700a72eeaae"
JACXSJ010004503.1	RepeatMasker	LINE/I	10401	10911	2554	-	.	ID="RND-5_FAMILY-7502";Tend="2201";Tstart="1218";shortTE="F";uid="e0d4c7b0-4f38-4aac-85e1-a40bf34008e1"
JACXSJ010004503.1	RepeatMasker	DNA/Ginger	10986	11651	2775	-	.	ID="RND-6_FAMILY-2859";Tend="2502";Tstart="1778";shortTE="F";uid="44346d87-fe5d-480e-8010-6a7215231b2a"
JACXSJ010004504.1	RepeatMasker	Unknown	4613	5350	2016	+	.	ID="RND-6_FAMILY-19461";Tend="1518";Tstart="814";shortTE="F";uid="f10cf064-2642-44eb-8f10-ab5a13411679"
JACXSJ010004504.1	RepeatMasker	Unknown	12687	12828	1126	-	.	ID="RND-5_FAMILY-7079";Tend="709";Tstart="571";shortTE="F";uid="6eeb0b5e-1dbc-40af-a8e4-d259d6c62f1e"
JACXSJ010004504.1	RepeatMasker	DNA/Ginger-1	1077	2693	7455	-	.	ID="RND-6_FAMILY-313";Tend="2446";Tstart="764";shortTE="F";uid="3a32b72f-350b-4dff-893b-08d83aadb84f"
JACXSJ010004504.1	RepeatMasker	LTR/Gypsy	4066	4523	1872	-	.	ID="RND-5_FAMILY-5474";Tend="1651";Tstart="1186";shortTE="F";uid="09c61dc4-f34a-4424-aa20-b10d12a1d167"
JACXSJ010004505.1	RepeatMasker	DNA/Ginger	7840	8156	5256	+	.	ID="rnd-6_family-2859";Tend="2290";Tstart="817";shortTE="F";uid="5e13711c-1848-4a0a-b929-165f2486c137"
JACXSJ010004505.1	RepeatMasker	Retroposon?	8157	9637	968	+	.	ID="SINE2-2_AP";Tend="1998";Tstart="405";shortTE="F";uid="e78a9488-31e4-4789-8219-d0d45473faf2"
JACXSJ010004505.1	RepeatMasker	DNA/hAT?	12627	12823	1622	+	.	ID="RND-5_FAMILY-2709";Tend="1128";Tstart="933";shortTE="F";uid="e4d017b2-3ac5-4788-8466-13c2b5db6cb3"
JACXSJ010004505.1	RepeatMasker	DNA/hAT-Charlie	4111	4902	5226	+	.	ID="RND-6_FAMILY-16332";Tend="858";Tstart="119";shortTE="F";uid="07fbba3f-3122-4b0c-89cd-1af4796883c8"
JACXSJ010004505.1	RepeatMasker	DNA/hAT-hAT19	6846	7194	472	+	.	ID="HAT-N9_AP";Tend="587";Tstart="153";shortTE="F";uid="698a1571-f61d-4688-bf12-7abd99364daa"
JACXSJ010004505.1	RepeatMasker	Unknown	1	216	762	+	.	ID="RND-6_FAMILY-4698";Tend="1192";Tstart="1019";shortTE="F";uid="6e171b1f-8ebf-40ca-98dc-c8666b5030c2"
JACXSJ010004505.1	RepeatMasker	DNA/Kolobok-E	10957	11058	1205	+	.	ID="RND-6_FAMILY-2763";Tend="1100";Tstart="506";shortTE="F";uid="be656ae4-c2d9-4a4d-9488-c62f830a5878"
JACXSJ010004505.1	RepeatMasker	DNA/Ginger-1	7199	7358	420	+	.	ID="RND-6_FAMILY-313";Tend="1196";Tstart="1046";shortTE="F";uid="f5d14f10-fa66-492b-b0f4-47f0234218f8"
JACXSJ010004505.1	RepeatMasker	Unknown	3876	4183	1577	+	.	ID="RND-5_FAMILY-1597";Tend="1194";Tstart="885";shortTE="F";uid="c08b1f55-5ecc-40a7-8cdd-d1582417a9ea"
JACXSJ010004505.1	RepeatMasker	Unknown	4896	5371	1373	+	.	ID="RND-5_FAMILY-1597";Tend="1649";Tstart="1191";shortTE="F";uid="778a41c7-4281-4317-98b5-ab54e1f6cdda"
JACXSJ010004505.1	RepeatMasker	Unknown	775	927	424	+	.	ID="RND-6_FAMILY-4698";Tend="1516";Tstart="1357";shortTE="F";uid="35cc7c4d-2c4b-4902-b8dd-3b4f9d436a9f"
JACXSJ010004505.1	RepeatMasker	DNA/hAT-hAT19	1025	1498	1177	-	.	ID="HAT-N9_AP";Tend="565";Tstart="1";shortTE="F";uid="56025df8-93a1-48ae-acc4-0d8c90b34c6d"
JACXSJ010004505.1	RepeatMasker	DNA/hAT-hAT19	1501	1915	1991	-	.	ID="RND-6_FAMILY-7577";Tend="1326";Tstart="932";shortTE="F";uid="678c68c3-3ee0-422f-84bb-0146376e4186"
JACXSJ010004505.1	RepeatMasker	Retroposon?	10129	10345	430	-	.	ID="SINE2-2_AP";Tend="220";Tstart="1";shortTE="F";uid="93557cf4-5220-45de-8df5-1e738c260f72"
JACXSJ010004505.1	RepeatMasker	DNA/Ginger	10508	11653	1855	-	.	ID="RND-6_FAMILY-2859";TEgroup="ctg_4505%7CRND-6_FAMILY-2859%7C1";Tend="2407";Tstart="811";shortTE="F";uid="b45b059c-a406-4420-9819-19dce66013c7"
JACXSJ010004506.1	RepeatMasker	DNA	7043	7460	2765	+	.	ID="DNA-TTAA-1_AP";Tend="423";Tstart="1";shortTE="F";uid="b8893972-fac4-4b49-be91-84de145559da"
JACXSJ010004506.1	RepeatMasker	DNA/Ginger	3	790	1747	+	.	ID="RND-6_FAMILY-2859";Tend="1875";Tstart="1043";shortTE="F";uid="ab128cc2-d3a5-44a9-8183-f7b20415d10d"
JACXSJ010004506.1	RepeatMasker	DNA/hAT-Charlie	7464	7745	509	-	.	ID="RND-1_FAMILY-129";Tend="1259";Tstart="927";shortTE="F";uid="bbcec67d-ffa0-4768-97a3-418783e59f82"
JACXSJ010004506.1	RepeatMasker	RC/Helitron?	4910	5086	489	-	.	ID="RND-5_FAMILY-2405";Tend="1629";Tstart="1465";shortTE="F";uid="afc59dfc-781b-470a-a949-a1e43e154087"
JACXSJ010004506.1	RepeatMasker	DNA/Ginger	3460	4534	2610	-	.	ID="RND-6_FAMILY-2859";Tend="2513";Tstart="1457";shortTE="F";uid="a8728472-fb3d-419a-8a7a-038ebcd56d16"
JACXSJ010004507.1	RepeatMasker	DNA	8680	8911	403	+	.	ID="DNA4-3_AP";Tend="259";Tstart="1";shortTE="F";uid="5f37322d-c96b-44e1-9025-4e3df049fd94"
JACXSJ010004507.1	RepeatMasker	Retroposon?	10441	10823	1025	+	.	ID="RND-1_FAMILY-89";Tend="3915";Tstart="3534";shortTE="F";uid="09663322-7588-418b-9353-48ac1583159a"
JACXSJ010004507.1	RepeatMasker	DNA/TcMar-Tc1	1	196	1739	+	.	ID="RND-6_FAMILY-2753";Tend="675";Tstart="480";shortTE="F";uid="d41b1294-c8d1-4497-adf7-7ec0e9e7aeb9"
JACXSJ010004507.1	RepeatMasker	RC/Helitron?	8289	8482	877	+	.	ID="RND-5_FAMILY-2405";Tend="1728";Tstart="1528";shortTE="F";uid="2aadb8c3-b6d9-4f9e-a693-8fd0fa2a97a8"
JACXSJ010004507.1	RepeatMasker	DNA/Ginger	11926	12810	2347	+	.	ID="RND-6_FAMILY-2859";Tend="1663";Tstart="776";shortTE="F";uid="4336c53e-6527-4f5d-8d06-ac3cddb8de1c"
JACXSJ010004507.1	RepeatMasker	DNA/hAT-hAT19	769	1276	1693	-	.	ID="HAT-N9_AP";Tend="588";Tstart="2";shortTE="F";uid="82ec7157-d0f6-4b22-a164-6d671bb77283"
JACXSJ010004507.1	RepeatMasker	RC/Helitron	8226	8461	501	-	.	ID="RND-5_FAMILY-7613";Tend="1796";Tstart="1526";shortTE="F";uid="e0e3b491-b678-4edb-bd5e-bb34f79bfefb"
JACXSJ010004507.1	RepeatMasker	Retroposon?	7703	8219	681	-	.	ID="SINE2-1_AP";Tend="580";Tstart="1";shortTE="F";uid="882d8bcd-4ea4-4629-99d7-59b13ec05e1a"
JACXSJ010004508.1	RepeatMasker	Unknown	6441	7091	2445	+	.	ID="RND-6_FAMILY-3833";Tend="1596";Tstart="899";shortTE="F";uid="2b48e7b8-e07a-4e07-8961-9cf7baaf388d"
JACXSJ010004508.1	RepeatMasker	RC/Helitron	3662	3932	1131	+	.	ID="RND-1_FAMILY-73";Tend="651";Tstart="376";shortTE="F";uid="012e03f7-2de8-443b-944e-6f67cf01f8aa"
JACXSJ010004508.1	RepeatMasker	RC/Helitron	4135	4340	1558	+	.	ID="RND-1_FAMILY-73";Tend="2114";Tstart="1909";shortTE="F";uid="0250bc7e-d48b-4020-9e1b-9865ba1d9140"
JACXSJ010004508.1	RepeatMasker	Unknown	10945	11134	551	+	.	ID="RND-1_FAMILY-132";Tend="1095";Tstart="910";shortTE="F";uid="cda98fe7-a29a-4be5-b749-1cbdf427051b"
JACXSJ010004508.1	RepeatMasker	DNA	5773	6028	426	-	.	ID="RND-5_FAMILY-2336";TEgroup="ctg_4508%7CRND-5_FAMILY-2336%7C1";Tend="2438";Tstart="2280";shortTE="T";uid="ac850e3e-ded3-426e-8333-2b052ae431df"
JACXSJ010004508.1	RepeatMasker	RC/Helitron	3857	4108	1094	-	.	ID="RND-1_FAMILY-43";Tend="1231";Tstart="1029";shortTE="F";uid="ce3487fa-da01-48df-b67b-04c2e104e92e"
JACXSJ010004508.1	RepeatMasker	DNA	1669	2317	2222	-	.	ID="RND-1_FAMILY-130";Tend="1617";Tstart="864";shortTE="F";uid="faa8d02b-38e9-4b16-90fa-1eedf904fe4b"
JACXSJ010004508.1	RepeatMasker	Unknown	7654	8014	1911	-	.	ID="RND-5_FAMILY-4247";Tend="1251";Tstart="877";shortTE="F";uid="71593bbe-5300-4a43-b52b-fd0cb291118d"
JACXSJ010004509.1	RepeatMasker	LINE/I	11669	12805	6417	+	.	ID="RND-6_FAMILY-2371";Tend="1594";Tstart="491";shortTE="F";uid="3f66c12a-4eaa-406d-9089-36a8bf26fe1b"
JACXSJ010004509.1	RepeatMasker	DNA/MULE-MuDR	10945	11053	436	+	.	ID="DNA8-28B_AP";Tend="236";Tstart="129";shortTE="F";uid="bacbe5e5-288a-45c3-975a-e314b854c7c4"
JACXSJ010004509.1	RepeatMasker	Unknown	8465	8618	771	+	.	ID="RND-6_FAMILY-26013";Tend="317";Tstart="155";shortTE="F";uid="d5e0890d-359a-4d21-88da-340c669115c6"
JACXSJ010004509.1	RepeatMasker	DNA/MULE-MuDR	10630	10890	643	+	.	ID="RND-6_FAMILY-596";Tend="753";Tstart="531";shortTE="F";uid="462ff0cc-414e-4a02-8e83-7e3bf20737e2"
JACXSJ010004509.1	RepeatMasker	DNA/hAT-Blackjack	10186	10293	432	+	.	ID="RND-1_FAMILY-281";Tend="1703";Tstart="1596";shortTE="F";uid="ad8c9ee0-5799-4ce5-b736-aceddc053113"
JACXSJ010004509.1	RepeatMasker	Unknown	1	238	1741	-	.	ID="RND-1_FAMILY-191";Tend="1082";Tstart="841";shortTE="F";uid="7f41fce6-143e-40e0-9674-b825c1c51390"
JACXSJ010004509.1	RepeatMasker	DNA/hAT-Tip100	10289	10415	676	-	.	ID="RND-6_FAMILY-5141";Tend="710";Tstart="582";shortTE="F";uid="798c7c2b-d231-4fda-a4c8-8c3f00bf5bb2"
JACXSJ010004509.1	RepeatMasker	LTR/Gypsy	301	583	1165	-	.	ID="GYPSY10-I_AP";Tend="4561";Tstart="4279";shortTE="F";uid="8338711f-7933-4395-848b-8bbaf6b41b4c"
JACXSJ010004509.1	RepeatMasker	DNA/hAT-Blackjack	8573	9690	620	-	.	ID="hat-26_lmi";Tend="1685";Tstart="592";shortTE="F";uid="6052f5d4-0f07-492c-b7aa-dc084c317586"
JACXSJ010004509.1	RepeatMasker	LTR/Gypsy	5978	8464	12517	-	.	ID="GYPSY10-I_AP";Tend="4285";Tstart="1789";shortTE="F";uid="2b9fecdd-8c0c-43c9-9fff-e6d8a3c89c6c"
JACXSJ010004509.1	RepeatMasker	LINE/I-Jockey	589	5080	32058	-	.	ID="RND-5_FAMILY-7798";Tend="4342";Tstart="1";shortTE="F";uid="67423fa1-deca-43ee-9db6-0ded50527e88"
JACXSJ010000451.1	RepeatMasker	Retroposon?	44298	44784	527	+	.	ID="SINE2-1_AP";Tend="1405";Tstart="479";shortTE="F";uid="957928e3-e92b-42b5-80ce-ff943ecb953f"
JACXSJ010000451.1	RepeatMasker	Unknown	255818	256144	617	+	.	ID="RND-6_FAMILY-3229";Tend="1431";Tstart="1095";shortTE="F";uid="5cf6b1e0-6bf8-40f9-a104-0d60ff160c0c"
JACXSJ010000451.1	RepeatMasker	DNA/hAT-hAT19	80294	80683	545	+	.	ID="HAT-N4_AP";Tend="806";Tstart="463";shortTE="F";uid="a4bc7309-eb8d-426c-a459-aa937ee0c114"
JACXSJ010000451.1	RepeatMasker	DNA/hAT-hAT19	2258	2486	1078	+	.	ID="RND-6_FAMILY-7577";Tend="1125";Tstart="912";shortTE="F";uid="323465c1-ccdd-4b21-8dea-895f7a43cad3"
JACXSJ010000451.1	RepeatMasker	DNA/hAT-hAT19	6979	7389	2274	+	.	ID="RND-6_FAMILY-11583";Tend="1498";Tstart="1101";shortTE="F";uid="d742e930-00b2-4a7e-bc71-6a00ca0f1077"
JACXSJ010000451.1	RepeatMasker	RC/Helitron	206690	206979	641	+	.	ID="RND-1_FAMILY-215";Tend="1825";Tstart="1499";shortTE="F";uid="0c67795d-1f73-4e3d-92d5-39d8bc0ae2b8"
JACXSJ010000451.1	RepeatMasker	DNA/Ginger	191249	191356	511	+	.	ID="RND-6_FAMILY-2859";Tend="1155";Tstart="1049";shortTE="F";uid="618750fa-11a5-4ad2-b8a5-1fae582e7296"
JACXSJ010000451.1	RepeatMasker	DNA/hAT-Charlie	112807	113355	2462	+	.	ID="RND-4_FAMILY-1429";Tend="1462";Tstart="917";shortTE="F";uid="77683367-ccf1-414c-b846-ebd8709b4edc"
JACXSJ010000451.1	RepeatMasker	DNA/hAT-hAT19	53517	53720	471	+	.	ID="RND-5_FAMILY-5819";Tend="3432";Tstart="3221";shortTE="F";uid="a1371465-9971-490e-8841-b82b3120c300"
JACXSJ010000451.1	RepeatMasker	Unknown	158100	158488	2546	+	.	ID="RND-5_FAMILY-10660";Tend="1290";Tstart="895";shortTE="F";uid="16d0ac0e-816f-40d7-a5fb-35305254ba68"
JACXSJ010000451.1	RepeatMasker	Unknown	284317	284442	408	+	.	ID="RND-6_FAMILY-13039";Tend="652";Tstart="544";shortTE="F";uid="5cd1f6c9-f23a-46b7-80c1-7663f88f55ef"
JACXSJ010000451.1	RepeatMasker	DNA	123538	124059	1081	+	.	ID="RND-5_FAMILY-4053";Tend="1765";Tstart="1225";shortTE="F";uid="c6a92a83-9bb8-4d5f-baf2-ba304cbc8f5e"
JACXSJ010000451.1	RepeatMasker	DNA/hAT?	206425	206712	819	+	.	ID="DNA8-60_AP";Tend="340";Tstart="70";shortTE="F";uid="76c55a72-39ad-4f88-b254-c34ec8ba4139"
JACXSJ010000451.1	RepeatMasker	RC/Helitron	224877	225105	865	+	.	ID="RND-5_FAMILY-7613";Tend="1914";Tstart="1681";shortTE="F";uid="1e8e6f52-1b9a-4c91-923a-6bb07916e888"
JACXSJ010000451.1	RepeatMasker	DNA/Ginger-2	10074	10354	1115	+	.	ID="RND-5_FAMILY-1141";Tend="1609";Tstart="1336";shortTE="F";uid="16f7ffbc-b0f8-48ae-8224-1642468b278d"
JACXSJ010000451.1	RepeatMasker	DNA/Ginger	47366	48149	2301	+	.	ID="RND-6_FAMILY-2859";Tend="1528";Tstart="796";shortTE="F";uid="c76fb19c-4d8b-49c8-a3de-a83c15ceea95"
JACXSJ010000451.1	RepeatMasker	Unknown	156956	157614	1816	+	.	ID="RND-6_FAMILY-27455";TEgroup="ctg_451%7CRND-6_FAMILY-27455%7C1";Tend="1493";Tstart="553";shortTE="F";uid="03ac3088-b954-425d-b12d-3e8713858340"
JACXSJ010000451.1	RepeatMasker	DNA/MULE-MuDR	264272	264724	464	+	.	ID="MUDR5X_AP";Tend="1931";Tstart="1468";shortTE="F";uid="86d3fc8b-0a3f-49b8-8e95-9294c9e2494b"
JACXSJ010000451.1	RepeatMasker	DNA/Ginger	46333	46712	5309	+	.	ID="rnd-6_family-2859";Tend="2488";Tstart="985";shortTE="F";uid="364db175-c05d-4ca6-bd77-2ffdba0a5707"
JACXSJ010000451.1	RepeatMasker	DNA	31991	32519	1676	+	.	ID="DNA4-3_AP";Tend="612";Tstart="67";shortTE="F";uid="cf254e80-554f-4bde-84b8-38fa7ade4703"
JACXSJ010000451.1	RepeatMasker	DNA	124064	124632	1004	+	.	ID="DNA4-2_AP";Tend="768";Tstart="241";shortTE="F";uid="c3d7e0a9-523f-47f3-a069-ccbfd5b858c0"
JACXSJ010000451.1	RepeatMasker	DNA/hAT-hAT19	244010	244223	499	+	.	ID="HAT-N5_AP";Tend="623";Tstart="408";shortTE="F";uid="8c21f7f4-505f-416f-94ce-7902a913c5cc"
JACXSJ010000451.1	RepeatMasker	DNA/hAT-hAT19	138805	139300	1410	+	.	ID="DNA8-64_AP";Tend="622";Tstart="1";shortTE="F";uid="083c6022-692a-4d8f-bd9a-4beb836e99c7"
JACXSJ010000451.1	RepeatMasker	Unknown	72473	72693	748	+	.	ID="RND-1_FAMILY-254";Tend="197";Tstart="4";shortTE="F";uid="6e2622c9-ca81-496a-9036-a14b520965a1"
JACXSJ010000451.1	RepeatMasker	DNA/Ginger	97695	97874	679	+	.	ID="RND-6_FAMILY-2859";Tend="1324";Tstart="1153";shortTE="F";uid="fac4ac6b-bf1d-4c20-b9bd-78c0af84ede5"
JACXSJ010000451.1	RepeatMasker	DNA/Ginger	98171	98317	1115	+	.	ID="RND-6_FAMILY-2859";Tend="2636";Tstart="2205";shortTE="F";uid="3b9e5110-7047-49dd-82a2-dbcaccdce678"
JACXSJ010000451.1	RepeatMasker	Unknown	184	342	446	+	.	ID="RND-5_FAMILY-5652";Tend="447";Tstart="280";shortTE="F";uid="62d56542-86fb-4afd-ace8-25c41aedef80"
JACXSJ010000451.1	RepeatMasker	Unknown	35265	35492	1865	+	.	ID="RND-6_FAMILY-11924";Tend="1085";Tstart="858";shortTE="F";uid="aa48c3df-1666-49e7-969f-d773c3ca453c"
JACXSJ010000451.1	RepeatMasker	DNA/Ginger	150573	151022	1369	+	.	ID="RND-6_FAMILY-2859";Tend="1267";Tstart="812";shortTE="F";uid="21a6f011-3196-49b0-abba-fd270a9fc4ea"
JACXSJ010000451.1	RepeatMasker	DNA/MULE-MuDR	110325	110571	440	+	.	ID="RND-5_FAMILY-4448";Tend="969";Tstart="720";shortTE="F";uid="02d8adc8-b653-425b-9eeb-d02547031cd8"
JACXSJ010000451.1	RepeatMasker	DNA	279886	280043	975	+	.	ID="RND-5_FAMILY-4476";Tend="924";Tstart="773";shortTE="F";uid="32d8f6fc-d478-4eb2-8fd0-c001e7f7f956"
JACXSJ010000451.1	RepeatMasker	DNA/Ginger	183949	185404	5023	+	.	ID="RND-6_FAMILY-2859";Tend="2507";Tstart="811";shortTE="F";uid="49eb5494-14c4-46e3-af2f-a2b952ec0e3c"
JACXSJ010000451.1	RepeatMasker	RC/Helitron	224751	224877	581	+	.	ID="RND-1_FAMILY-73";Tend="655";Tstart="538";shortTE="F";uid="fdc5a66a-7f60-4f5d-9278-2d18dc095c6c"
JACXSJ010000451.1	RepeatMasker	DNA/Ginger	86697	88032	4054	+	.	ID="RND-6_FAMILY-2859";Tend="2507";Tstart="1175";shortTE="F";uid="57612c61-9ea0-49d4-b265-d66e520eb5ca"
JACXSJ010000451.1	RepeatMasker	Unknown	64194	64419	1191	+	.	ID="RND-5_FAMILY-5180";Tend="1477";Tstart="1246";shortTE="F";uid="45ecd424-9051-47a5-b74d-12efa699764a"
JACXSJ010000451.1	RepeatMasker	DNA/MULE-MuDR	50108	50296	910	+	.	ID="RND-6_FAMILY-4224";Tend="1991";Tstart="1816";shortTE="F";uid="d5f25c45-5ed5-4b7c-97fc-b79c661509c2"
JACXSJ010000451.1	RepeatMasker	LINE/Tad1	169117	169623	3791	+	.	ID="RND-6_FAMILY-185";Tend="1399";Tstart="897";shortTE="F";uid="080359b2-d5ca-47f0-8f2d-fbfd089c8ea0"
JACXSJ010000451.1	RepeatMasker	DNA/hAT-hAT19	108867	109267	1405	+	.	ID="DNA8-43_AP";Tend="402";Tstart="1";shortTE="F";uid="a1a69586-663d-4210-802c-9afc925c043e"
JACXSJ010000451.1	RepeatMasker	DNA/TcMar-Tc1	96494	97696	2177	+	.	ID="mariner-6_lsal";Tend="1210";Tstart="93";shortTE="F";uid="78be9e6b-9784-44a9-8d48-6bc7aa1d92cd"
JACXSJ010000451.1	RepeatMasker	DNA/hAT-Charlie	214138	214814	3506	+	.	ID="RND-6_FAMILY-2445";Tend="678";Tstart="3";shortTE="F";uid="73eb43cb-03be-41bb-a148-9747d084818c"
JACXSJ010000451.1	RepeatMasker	DNA/MULE-MuDR	113495	113757	703	+	.	ID="MUDR9X_AP";Tend="642";Tstart="362";shortTE="F";uid="f9edda90-c048-4eef-9fd4-edaff1d073f4"
JACXSJ010000451.1	RepeatMasker	Unknown	160691	160914	1819	+	.	ID="RND-6_FAMILY-11924";Tend="1083";Tstart="865";shortTE="F";uid="2e636182-f4f0-4f9d-8ceb-aabe3182ff8a"
JACXSJ010000451.1	RepeatMasker	DNA	64653	64808	427	+	.	ID="TTAA2C_AP";Tend="182";Tstart="5";shortTE="F";uid="2a627f34-11b6-41d5-b27b-7d0350f65818"
JACXSJ010000451.1	RepeatMasker	Unknown	9554	9749	638	+	.	ID="RND-5_FAMILY-9595";TEgroup="ctg_451%7CRND-5_FAMILY-9595%7C1";Tend="1297";Tstart="968";shortTE="T";uid="6b03f4b3-7967-4639-95e6-aef7eb63da58"
JACXSJ010000451.1	RepeatMasker	DNA/Ginger	35626	36268	588	+	.	ID="RND-6_FAMILY-2859";Tend="2030";Tstart="1351";shortTE="F";uid="e363b9bc-8757-4fcc-8de8-dd1d5468779a"
JACXSJ010000451.1	RepeatMasker	DNA/hAT	272710	272882	656	+	.	ID="DNA8-17_AP";Tend="917";Tstart="751";shortTE="F";uid="737e7ce9-623d-43bd-bf7d-1cd6e7dc7997"
JACXSJ010000451.1	RepeatMasker	DNA/hAT-hAT19	8880	9361	2779	+	.	ID="RND-5_FAMILY-4572";Tend="1428";Tstart="950";shortTE="F";uid="3e773ae9-1795-4d8f-8ab5-d9a698ee272b"
JACXSJ010000451.1	RepeatMasker	DNA/hAT-Tip100	154490	154767	1015	+	.	ID="RND-1_FAMILY-37";Tend="1112";Tstart="875";shortTE="F";uid="4605035e-fa0b-42a5-8363-e35af6f65084"
JACXSJ010000451.1	RepeatMasker	Unknown	278854	279370	3025	+	.	ID="RND-6_FAMILY-8024";Tend="1254";Tstart="721";shortTE="F";uid="f1d97e61-c4e5-40cc-b2e5-c8ebd53f7866"
JACXSJ010000451.1	RepeatMasker	DNA/Ginger-1	259849	261054	5934	+	.	ID="RND-6_FAMILY-313";Tend="2446";Tstart="1146";shortTE="F";uid="09c9928f-7d8b-4687-8586-498c057ef9ca"
JACXSJ010000451.1	RepeatMasker	DNA/Ginger	96097	96429	1207	+	.	ID="RND-6_FAMILY-2859";Tend="1154";Tstart="807";shortTE="F";uid="90c8adc3-93c8-48b6-9908-43a7149e5cdf"
JACXSJ010000451.1	RepeatMasker	DNA/hAT	154768	155184	523	+	.	ID="rnd-4_family-384";Tend="1844";Tstart="1398";shortTE="F";uid="d96bb263-4983-418f-8b14-6f3065b90366"
JACXSJ010000451.1	RepeatMasker	Unknown	197096	197321	1259	+	.	ID="RND-1_FAMILY-12";Tend="1137";Tstart="929";shortTE="F";uid="35996a17-1168-49e5-b030-ce1780d8b85f"
JACXSJ010000451.1	RepeatMasker	DNA/hAT-hAT19	242921	243494	655	+	.	ID="RND-5_FAMILY-654";Tend="1398";Tstart="846";shortTE="F";uid="5a0eeafd-70cf-46a2-97ae-65bab5f5f499"
JACXSJ010000451.1	RepeatMasker	LTR/Gypsy	1198	1484	684	+	.	ID="RND-6_FAMILY-3807";Tend="1443";Tstart="1191";shortTE="F";uid="9cb893b6-c34c-44a3-9b07-cee2a0dc4e69"
JACXSJ010000451.1	RepeatMasker	Retroposon?	44951	46332	2328	+	.	ID="SINE2-2_AP";Tend="1531";Tstart="123";shortTE="F";uid="d14ebb61-e082-413f-901e-d835210fbf3e"
JACXSJ010000451.1	RepeatMasker	DNA/hAT-Charlie	151180	151446	1722	+	.	ID="RND-5_FAMILY-1533";Tend="1231";Tstart="976";shortTE="F";uid="72160b60-8632-4fb6-97d4-41d0d7a5d868"
JACXSJ010000451.1	RepeatMasker	LINE/L2	135380	135485	714	+	.	ID="RND-6_FAMILY-25754";Tend="1539";Tstart="1425";shortTE="F";uid="e92a5c30-2b33-429c-a632-9f093f00b3ab"
JACXSJ010000451.1	RepeatMasker	DNA/hAT-Charlie	33366	33779	1220	+	.	ID="RND-4_FAMILY-1429";Tend="1477";Tstart="1034";shortTE="F";uid="d04050be-9e82-4ba6-badc-e49a0ec1d303"
JACXSJ010000451.1	RepeatMasker	Unknown	180212	182038	12631	+	.	ID="RND-6_FAMILY-13039";Tend="2002";Tstart="221";shortTE="F";uid="fbb03384-f64c-4312-b2fb-5717587ee6bd"
JACXSJ010000451.1	RepeatMasker	DNA	197457	198045	1001	+	.	ID="dna4-2_ap";TEgroup="ctg_451%7Cdna4-2_ap%7C1";Tend="769";Tstart="17";shortTE="F";uid="4d405cce-9ffc-40c2-8662-3558a59b7ab0"
JACXSJ010000451.1	RepeatMasker	DNA/Kolobok-E	12390	12607	545	+	.	ID="KOLOBOKE-2_AP";Tend="2217";Tstart="1985";shortTE="F";uid="27778916-a489-4a7e-b0be-44d0010acc67"
JACXSJ010000451.1	RepeatMasker	DNA/hAT-hATm	280042	280591	2332	+	.	ID="RND-5_FAMILY-4820";Tend="2404";Tstart="1895";shortTE="F";uid="5ab0ef19-ee94-41e0-8772-a0d533ad24dc"
JACXSJ010000451.1	RepeatMasker	DNA/Ginger	114520	115234	591	+	.	ID="RND-6_FAMILY-2859";TEgroup="ctg_451%7CRND-6_FAMILY-2859%7C1";Tend="2449";Tstart="811";shortTE="F";uid="d3e2aaf0-17f3-414e-9202-de4fee901684"
JACXSJ010000451.1	RepeatMasker	DNA/hAT-Charlie	85670	86112	1583	+	.	ID="RND-6_FAMILY-8466";Tend="1303";Tstart="943";shortTE="F";uid="8db5ac42-47a8-47b7-9298-4e952ad02bd7"
JACXSJ010000451.1	RepeatMasker	DNA/PIF-Spy	171172	171295	464	-	.	ID="ISL2EU-3N1_CFL";Tend="330";Tstart="208";shortTE="F";uid="af24e9e9-dad2-4b9b-9896-be9638f8662b"
JACXSJ010000451.1	RepeatMasker	LINE/I-Jockey	48903	49285	1637	-	.	ID="RND-6_FAMILY-4457";Tend="789";Tstart="409";shortTE="F";uid="7e43295b-981b-4b08-ab91-fa40939c2205"
JACXSJ010000451.1	RepeatMasker	DNA/Ginger-1	135821	136519	1153	-	.	ID="RND-6_FAMILY-313";Tend="1358";Tstart="598";shortTE="F";uid="fc372755-2c5f-48bf-87f5-145e5b1e474f"
JACXSJ010000451.1	RepeatMasker	DNA/hAT?	63510	64086	4616	-	.	ID="RND-5_FAMILY-2709";Tend="1518";Tstart="945";shortTE="F";uid="a78e9273-846b-48a3-8699-590f59177654"
JACXSJ010000451.1	RepeatMasker	DNA/Ginger	27509	29118	9768	-	.	ID="RND-6_FAMILY-2859";Tend="2486";Tstart="809";shortTE="F";uid="1b32c2f3-2338-4ecf-9dc1-cdd65b0d5227"
JACXSJ010000451.1	RepeatMasker	DNA/Kolobok-E	187910	188208	422	-	.	ID="KOLOBOKE-3_AP";Tend="389";Tstart="113";shortTE="F";uid="fe69610e-f0da-4523-a859-c08ce90a8255"
JACXSJ010000451.1	RepeatMasker	Retroposon?	11840	11966	455	-	.	ID="SINE2-1_AP";Tend="1033";Tstart="902";shortTE="F";uid="9e8ca35e-6c9b-4327-b876-92b0d7e41243"
JACXSJ010000451.1	RepeatMasker	DNA/Ginger	211057	211979	3349	-	.	ID="rnd-6_family-2859";Tend="2487";Tstart="815";shortTE="F";uid="5a4bf8de-b53a-48d9-adda-b5bd0534c6da"
JACXSJ010000451.1	RepeatMasker	DNA/Ginger-1	178283	178391	485	-	.	ID="RND-5_FAMILY-839";Tend="1076";Tstart="963";shortTE="F";uid="be78e968-b837-4b07-98d2-8dae8d617211"
JACXSJ010000451.1	RepeatMasker	RC/Helitron	278513	278686	486	-	.	ID="RND-5_FAMILY-7613";Tend="1895";Tstart="1692";shortTE="F";uid="6798cf94-720f-45ff-af4d-c2edbd7b35ba"
JACXSJ010000451.1	RepeatMasker	DNA/hAT-hAT19	266680	266827	522	-	.	ID="RND-6_FAMILY-1404";Tend="1173";Tstart="1032";shortTE="F";uid="9b3c6de0-0f8d-4822-a663-3fae9ea5dc75"
JACXSJ010000451.1	RepeatMasker	DNA/hAT-Charlie	11965	12253	1859	-	.	ID="RND-5_FAMILY-4409";Tend="1783";Tstart="1497";shortTE="F";uid="78d37f3e-ea77-465b-8574-cc44c776d1da"
JACXSJ010000451.1	RepeatMasker	DNA/hAT-hAT19	225073	225273	457	-	.	ID="rnd-6_family-872";Tend="644";Tstart="515";shortTE="F";uid="fb52ed08-34e7-4dd0-b363-8020cde2eedc"
JACXSJ010000451.1	RepeatMasker	DNA/hAT-Charlie	193954	194267	875	-	.	ID="RND-5_FAMILY-1853";TEgroup="ctg_451%7CRND-5_FAMILY-1853%7C1";Tend="1630";Tstart="895";shortTE="F";uid="b8b9ff1b-eed8-4499-b192-d392a9b4a008"
JACXSJ010000451.1	RepeatMasker	LINE/I-Jockey	135563	135818	1234	-	.	ID="RND-6_FAMILY-152";Tend="1605";Tstart="1311";shortTE="F";uid="ebdbf4e6-b678-42a5-a46c-1eae37e2fc56"
JACXSJ010000451.1	RepeatMasker	DNA/TcMar-Tc1	56813	56950	411	-	.	ID="MARINER-62_HSAL";Tend="481";Tstart="347";shortTE="F";uid="8646adff-35b6-4058-a621-f546f4b7dd73"
JACXSJ010000451.1	RepeatMasker	Unknown	223667	224591	4821	-	.	ID="RND-5_FAMILY-1341";Tend="1876";Tstart="939";shortTE="F";uid="c9f2b631-fa00-4e0d-8402-fee7cf50d175"
JACXSJ010000451.1	RepeatMasker	DNA/TcMar-Stowaway	188240	188472	447	-	.	ID="RND-6_FAMILY-6843";Tend="983";Tstart="750";shortTE="F";uid="c98b11ad-98f7-43b7-820b-770d01f97378"
JACXSJ010000451.1	RepeatMasker	DNA/hAT	149211	149568	2019	-	.	ID="RND-6_FAMILY-1963";Tend="1218";Tstart="879";shortTE="F";uid="1b5fde40-4ca5-46e4-ae0c-d1e1d7161df9"
JACXSJ010000451.1	RepeatMasker	DNA/MULE-MuDR	110861	111864	8141	-	.	ID="RND-5_FAMILY-210";Tend="1896";Tstart="860";shortTE="F";uid="feee7cea-529d-419c-92e6-cb9b42112471"
JACXSJ010000451.1	RepeatMasker	LINE/I	118205	118501	2333	-	.	ID="RND-5_FAMILY-3167";Tend="1490";Tstart="1194";shortTE="F";uid="18e74b50-2e76-4765-93f8-3431a3945d90"
JACXSJ010000451.1	RepeatMasker	DNA	232101	232785	1802	-	.	ID="RND-4_FAMILY-2248";TEgroup="ctg_451%7CRND-4_FAMILY-2248%7C1";Tend="1826";Tstart="932";shortTE="F";uid="f12e5c28-c6a4-4791-92d5-dfbb24ca7d4b"
JACXSJ010000451.1	RepeatMasker	DNA	190293	190417	647	-	.	ID="DNA8-103_AP";Tend="270";Tstart="149";shortTE="F";uid="29ce400f-4ea8-4a6e-8ed9-6ed2ae0f8aa4"
JACXSJ010000451.1	RepeatMasker	DNA/hAT-hAT19	242324	242525	1003	-	.	ID="RND-6_FAMILY-18901";Tend="382";Tstart="181";shortTE="F";uid="d9838786-ac03-4c27-9327-098df4a8ec6d"
JACXSJ010000451.1	RepeatMasker	DNA/PIF-Harbinger	231386	232100	1639	-	.	ID="RND-6_FAMILY-12278";Tend="1500";Tstart="786";shortTE="F";uid="0156e07c-7931-43a0-bfea-57007f1c5979"
JACXSJ010000451.1	RepeatMasker	DNA/Ginger	36884	37128	434	-	.	ID="RND-6_FAMILY-2859";Tend="1024";Tstart="792";shortTE="F";uid="12444ace-751b-41a1-89a7-0c9d0b05fa60"
JACXSJ010000451.1	RepeatMasker	Unknown	169633	169920	2083	-	.	ID="RND-1_FAMILY-162";Tend="1140";Tstart="840";shortTE="F";uid="955bb845-1408-4b46-b258-83a6754258a3"
JACXSJ010000451.1	RepeatMasker	DNA/Ginger	148765	149194	693	-	.	ID="RND-6_FAMILY-2859";Tend="1282";Tstart="817";shortTE="F";uid="ffe683f0-d563-42e1-8d4d-e8813ca5bf89"
JACXSJ010000451.1	RepeatMasker	DNA	285146	285934	596	-	.	ID="DNA4-2_AP";Tend="750";Tstart="4";shortTE="F";uid="1a294016-3cb5-4862-93d3-5af1ccfb8d58"
JACXSJ010000451.1	RepeatMasker	Retroposon?	259465	260307	914	-	.	ID="SINE2-2_AP";Tend="1712";Tstart="873";shortTE="F";uid="063d8b06-fe43-4732-bc65-73827c7cd90d"
JACXSJ010000451.1	RepeatMasker	LINE/I-Jockey	2651	6331	2099	-	.	ID="RND-1_FAMILY-116";Tend="4229";Tstart="179";shortTE="F";uid="1b31e18d-c93d-410a-a403-c0f7896ae8f5"
JACXSJ010000451.1	RepeatMasker	DNA/Kolobok-E	97813	98114	589	-	.	ID="KOLOBOKE-2_AP";Tend="1435";Tstart="1118";shortTE="F";uid="2416307d-f25d-460b-88ad-105e18800792"
JACXSJ010000451.1	RepeatMasker	Unknown	230032	230299	424	-	.	ID="RND-6_FAMILY-9775";Tend="1505";Tstart="1245";shortTE="F";uid="4a515940-ba6f-4185-b0ce-5f926e678495"
JACXSJ010000451.1	RepeatMasker	DNA	42843	43007	519	-	.	ID="RND-5_FAMILY-4053";Tend="1770";Tstart="1604";shortTE="F";uid="c1e47eb9-9e68-472d-9345-c10d881bb7fa"
JACXSJ010000451.1	RepeatMasker	DNA/Kolobok-E	134951	135373	659	-	.	ID="RND-6_FAMILY-2763";Tend="1365";Tstart="966";shortTE="F";uid="c0a9f876-e4d0-48be-8523-b9a985526946"
JACXSJ010000451.1	RepeatMasker	RC/Helitron	224634	224858	762	-	.	ID="RND-1_FAMILY-215";Tend="1703";Tstart="1460";shortTE="F";uid="6abd8e57-5b51-48e2-9d46-ea273fbd7604"
JACXSJ010000451.1	RepeatMasker	RC/Helitron?	36490	36601	511	-	.	ID="RND-5_FAMILY-2405";Tend="1737";Tstart="1627";shortTE="F";uid="d2dbf42b-d740-44b1-a383-b7370442a302"
JACXSJ010000451.1	RepeatMasker	DNA	17757	17998	491	-	.	ID="RND-6_FAMILY-28173";Tend="1673";Tstart="1443";shortTE="F";uid="51db59cc-843f-41f2-8286-dbc9ce18f54f"
JACXSJ010000451.1	RepeatMasker	RC/Helitron	205874	206244	1126	-	.	ID="RND-5_FAMILY-7613";Tend="1896";Tstart="1526";shortTE="F";uid="f594b14f-19fc-446a-bca9-4d943ca8f1d9"
JACXSJ010000451.1	RepeatMasker	Unknown	190713	191226	450	-	.	ID="RND-6_FAMILY-6830";TEgroup="ctg_451%7CRND-6_FAMILY-6830%7C1";Tend="1021";Tstart="26";shortTE="F";uid="663dfe81-be05-4cab-8c3a-e138e399b2c3"
JACXSJ010004510.1	RepeatMasker	Unknown	20	259	1512	+	.	ID="RND-6_FAMILY-2912";Tend="1196";Tstart="961";shortTE="F";uid="35c50ceb-e917-4488-8cd1-4f4c6139babd"
JACXSJ010004510.1	RepeatMasker	DNA	646	1063	936	+	.	ID="dna8-31_ap";Tend="595";Tstart="1";shortTE="F";uid="6321f9d8-42df-4775-9b8e-6eea31adcbb7"
JACXSJ010004510.1	RepeatMasker	DNA/hAT-Tip100	4141	4257	570	+	.	ID="RND-4_FAMILY-2960";Tend="1551";Tstart="1432";shortTE="F";uid="de80b84c-2661-4bfb-9cd7-3c8f27dbbf24"
JACXSJ010004510.1	RepeatMasker	Satellite	354	497	748	+	.	ID="SAT-1_LVA";Tend="347";Tstart="211";shortTE="F";uid="d5e1533c-d072-4075-9bd5-1e135f45c3c9"
JACXSJ010004510.1	RepeatMasker	DNA	11796	12065	790	+	.	ID="RND-6_FAMILY-15217";Tend="743";Tstart="479";shortTE="F";uid="cd94c40a-d904-4971-9b1d-fe01c41246df"
JACXSJ010004510.1	RepeatMasker	DNA/hAT-Tip100	10269	10416	433	+	.	ID="RND-6_FAMILY-11680";Tend="896";Tstart="759";shortTE="F";uid="bc12a7c4-da59-4538-81dc-549ad6227ecc"
JACXSJ010004510.1	RepeatMasker	DNA	2126	2433	723	+	.	ID="TTAA2C_AP";Tend="423";Tstart="88";shortTE="F";uid="c09a3f89-976d-413c-8735-cd844cd731ac"
JACXSJ010004510.1	RepeatMasker	DNA/Ginger	5650	5898	545	-	.	ID="RND-6_FAMILY-2859";Tend="1095";Tstart="835";shortTE="F";uid="045f1994-8bab-4224-873e-3e68cc62cca1"
JACXSJ010004510.1	RepeatMasker	Unknown	10736	10884	501	-	.	ID="RND-1_FAMILY-155";Tend="1654";Tstart="1503";shortTE="F";uid="0b7e8fea-28f6-4415-b8d6-db72ca8bb8b0"
JACXSJ010004511.1	RepeatMasker	DNA/Ginger	1586	2331	2529	+	.	ID="rnd-6_family-2859";Tend="2135";Tstart="1559";shortTE="F";uid="2745e70c-8892-4630-a1ff-4b146fba6071"
JACXSJ010004511.1	RepeatMasker	Unknown	9715	10386	5022	+	.	ID="RND-6_FAMILY-9430";Tend="660";Tstart="1";shortTE="F";uid="ca67d795-8081-4eac-b924-80437dcdb484"
JACXSJ010004511.1	RepeatMasker	DNA/hAT-Tip100	11043	11472	2667	+	.	ID="RND-5_FAMILY-3336";Tend="831";Tstart="420";shortTE="F";uid="6eeebb92-6633-4b92-a87f-172f2f7f4142"
JACXSJ010004511.1	RepeatMasker	DNA/Kolobok-E	9354	9728	1778	+	.	ID="RND-6_FAMILY-1681";Tend="1975";Tstart="1619";shortTE="F";uid="24d8925b-4b42-4b8d-8458-10501b564e1f"
JACXSJ010004511.1	RepeatMasker	DNA/hAT?	7804	9278	10308	-	.	ID="RND-6_FAMILY-3538";Tend="1387";Tstart="1";shortTE="F";uid="2e2a9cc3-0622-47ea-b353-14bc5eb8e04b"
JACXSJ010004511.1	RepeatMasker	DNA	4451	6565	11618	-	.	ID="RND-6_FAMILY-10811";Tend="1866";Tstart="85";shortTE="F";uid="ac2f7a63-611f-4d99-b38a-dc69ae181cc0"
JACXSJ010004511.1	RepeatMasker	DNA/hAT-hAT19	636	942	468	-	.	ID="RND-1_FAMILY-140";Tend="1929";Tstart="1605";shortTE="F";uid="d2cf72ac-a5b3-4899-bc01-a1db0606e40a"
JACXSJ010004511.1	RepeatMasker	LTR/Gypsy	10641	11007	1162	-	.	ID="RND-6_FAMILY-21320";Tend="710";Tstart="295";shortTE="F";uid="d267a054-c39f-4c1d-ba0c-645df8bf8f04"
JACXSJ010004512.1	RepeatMasker	DNA	8688	9256	2488	+	.	ID="RND-5_FAMILY-5909";TEgroup="ctg_4512%7CRND-5_FAMILY-5909%7C1";Tend="1510";Tstart="1057";shortTE="F";uid="a9b588d8-ad3f-447d-ae6d-cd75e6659cde"
JACXSJ010004512.1	RepeatMasker	Retroposon?	11270	11812	863	+	.	ID="SINE2-2_AP";Tend="1828";Tstart="964";shortTE="F";uid="97f214cb-7384-427b-9ff9-dbce4d42e4e5"
JACXSJ010004512.1	RepeatMasker	Unknown	10758	11263	2866	+	.	ID="RND-6_FAMILY-10505";Tend="1759";Tstart="1247";shortTE="F";uid="6a6a3ddc-7084-4743-a1bc-c2bfa138ff49"
JACXSJ010004512.1	RepeatMasker	DNA	787	1090	549	+	.	ID="dnax-2_ap";Tend="289";Tstart="15";shortTE="F";uid="7dd5d741-8aad-45b3-a4cb-1c6389d40b91"
JACXSJ010004512.1	RepeatMasker	DNA/Ginger	9227	9649	2578	+	.	ID="RND-6_FAMILY-2859";Tend="1216";Tstart="798";shortTE="F";uid="84108112-716a-4377-9360-7b933417d961"
JACXSJ010004512.1	RepeatMasker	LINE/CR1	7231	7865	1433	+	.	ID="RND-5_FAMILY-3852";TEgroup="ctg_4512%7CRND-5_FAMILY-3852%7C1";Tend="1821";Tstart="912";shortTE="F";uid="c09648c6-4a0f-4707-8543-36dd3517e4c3"
JACXSJ010004512.1	RepeatMasker	DNA/Kolobok-E	2811	2992	1288	+	.	ID="KOLOBOKE-2_AP";Tend="2209";Tstart="1139";shortTE="F";uid="3548f52f-8556-4cb2-b7ec-8dbc9b0ca2ba"
JACXSJ010004512.1	RepeatMasker	DNA	8180	8319	771	+	.	ID="RND-5_FAMILY-5909";Tend="1059";Tstart="931";shortTE="F";uid="68a84003-8646-46ac-b008-2f5a7b5a63aa"
JACXSJ010004512.1	RepeatMasker	Unknown	9666	10102	2301	+	.	ID="RND-6_FAMILY-10505";Tend="1139";Tstart="701";shortTE="F";uid="c44d625c-721d-44e4-9038-102c52f2b2d2"
JACXSJ010004512.1	RepeatMasker	DNA	8391	8650	1032	+	.	ID="dna-ttaa-1_ap";Tend="432";Tstart="172";shortTE="F";uid="995ad542-806a-4826-9e1f-13ae87feb25d"
JACXSJ010004512.1	RepeatMasker	DNA/Ginger-1	11519	12073	3355	-	.	ID="RND-6_FAMILY-313";Tend="1431";Tstart="876";shortTE="F";uid="401a7fff-ec8c-4b85-8fe2-7174eaa378b6"
JACXSJ010004512.1	RepeatMasker	DNA/hAT-Ac	10153	10333	469	-	.	ID="RND-5_FAMILY-3805";Tend="1036";Tstart="858";shortTE="F";uid="1515c42f-7dad-495f-8b9c-863270dffa7f"
JACXSJ010004512.1	RepeatMasker	DNA	8321	8620	1136	-	.	ID="DNA-TTAA-1_AP";Tend="423";Tstart="35";shortTE="F";uid="b5db751d-6776-4e3f-9d20-87ba84259796"
JACXSJ010004512.1	RepeatMasker	Retroposon?	2993	3921	1809	-	.	ID="SINE2-1_AP";Tend="951";Tstart="1";shortTE="F";uid="e6549a2c-88f1-49b2-85bf-32528ff5185f"
JACXSJ010004513.1	RepeatMasker	DNA/PIF-Harbinger	5227	6050	1627	+	.	ID="isl2eu-7_cfl";Tend="2601";Tstart="1073";shortTE="F";uid="b6d7f54a-a0b6-45ce-a94a-fe48d5849927"
JACXSJ010004513.1	RepeatMasker	DNA	1552	1705	563	+	.	ID="TTAA3_AP";Tend="229";Tstart="84";shortTE="F";uid="80e3ac18-7879-43e4-b5de-04d995147bbf"
JACXSJ010004513.1	RepeatMasker	Unknown	8568	9416	6685	+	.	ID="RND-6_FAMILY-10311";Tend="2005";Tstart="1162";shortTE="F";uid="6555917a-3741-408d-8d21-eb84e3169595"
JACXSJ010004513.1	RepeatMasker	DNA/PIF-Harbinger	3610	3822	502	+	.	ID="ISL2EU-N3_LMI";Tend="640";Tstart="428";shortTE="F";uid="f3f0fb46-ac8e-451c-9966-2ef3fed45424"
JACXSJ010004513.1	RepeatMasker	DNA/hAT-Tip100	101	524	568	+	.	ID="HAT-11_LMI";Tend="5714";Tstart="5281";shortTE="F";uid="ed1fd740-e83f-4cde-becb-0d367436834b"
JACXSJ010004513.1	RepeatMasker	Retroposon?	606	1483	5774	+	.	ID="RND-6_FAMILY-29939";Tend="2419";Tstart="1555";shortTE="F";uid="23102ecc-2459-4355-8fdf-f18792781109"
JACXSJ010004513.1	RepeatMasker	DNA	8130	8575	3284	-	.	ID="RND-6_FAMILY-13373";Tend="2175";Tstart="1746";shortTE="F";uid="a730982f-af59-4cd3-b3bc-759a216fdbec"
JACXSJ010004513.1	RepeatMasker	DNA/hAT-Tip100	11896	12107	450	-	.	ID="RND-5_FAMILY-320";Tend="699";Tstart="489";shortTE="F";uid="984f1ca3-4ecf-4e45-9d48-883c75dfbc29"
JACXSJ010004513.1	RepeatMasker	DNA	1537	1688	591	-	.	ID="ttaa2c_ap";Tend="355";Tstart="210";shortTE="F";uid="f1d5b1fc-f8c2-4117-aba6-f6ce3eb4045b"
JACXSJ010004513.1	RepeatMasker	DNA	10734	11011	444	-	.	ID="RND-6_FAMILY-3444";Tend="1186";Tstart="911";shortTE="F";uid="6069e779-ecec-4e88-918a-6024dc8b1000"
JACXSJ010004514.1	RepeatMasker	RC/Helitron	4041	7183	4631	+	.	ID="RND-5_FAMILY-12846";TEgroup="ctg_4514%7CRND-5_FAMILY-12846%7C1";Tend="4554";Tstart="335";shortTE="F";uid="4c4c4766-b4fa-4e49-a41c-a117119e0cf4"
JACXSJ010004514.1	RepeatMasker	RC/Helitron	7195	8226	7631	+	.	ID="RND-1_FAMILY-73";Tend="2672";Tstart="1644";shortTE="F";uid="ee7de640-f21c-4508-929b-c2b03b85fe74"
JACXSJ010004514.1	RepeatMasker	DNA/hAT?	2305	2662	1789	+	.	ID="RND-1_FAMILY-11";Tend="1324";Tstart="959";shortTE="F";uid="c8161714-3090-4ea1-b2aa-f8fd6fa342a9"
JACXSJ010004514.1	RepeatMasker	RC/Helitron	2631	3155	3245	-	.	ID="RND-5_FAMILY-12846";Tend="805";Tstart="284";shortTE="F";uid="81348333-1fa2-4f21-9edf-5df5aba1132a"
JACXSJ010004514.1	RepeatMasker	DNA/hAT-Ac	1	253	1720	-	.	ID="RND-6_FAMILY-25337";Tend="440";Tstart="197";shortTE="F";uid="c21587c1-e7c4-4adf-852e-27c6e88962eb"
JACXSJ010004514.1	RepeatMasker	DNA/hAT?	3952	4262	1395	-	.	ID="RND-1_FAMILY-11";Tend="1646";Tstart="1352";shortTE="F";uid="36d9867e-9369-46e7-a260-8e53a8ba2433"
JACXSJ010004515.1	RepeatMasker	DNA/MULE-MuDR	1583	2179	2665	+	.	ID="RND-6_FAMILY-11657";Tend="1376";Tstart="827";shortTE="F";uid="3608e4ea-0662-41d5-bb83-d2bf18dbf1f5"
JACXSJ010004515.1	RepeatMasker	LINE/R1	2516	2666	551	+	.	ID="SART-9_API";Tend="3678";Tstart="3532";shortTE="F";uid="2ed11eaa-963f-4a6b-bed2-07042b772e71"
JACXSJ010004515.1	RepeatMasker	LINE/I-Jockey	2682	3249	884	-	.	ID="RND-6_FAMILY-12667";Tend="1845";Tstart="1227";shortTE="F";uid="7f4a2b9f-6335-4c24-940a-ee482ccd8bb6"
JACXSJ010004515.1	RepeatMasker	DNA/hAT-Charlie	12350	12748	516	-	.	ID="RND-6_FAMILY-8583";Tend="2030";Tstart="1635";shortTE="F";uid="d0d8ebfd-033c-4dc8-a9fd-dfbf42611926"
JACXSJ010004516.1	RepeatMasker	LINE/I-Jockey	1229	1580	488	+	.	ID="RND-6_FAMILY-8572";Tend="391";Tstart="49";shortTE="F";uid="e36efdde-8ec8-4ebd-b970-1f2529aa1227"
JACXSJ010004516.1	RepeatMasker	DNA/hAT-Ac	5	1199	7570	+	.	ID="RND-6_FAMILY-4489";Tend="1326";Tstart="220";shortTE="F";uid="63e579aa-620a-40f7-9ef9-b5f668094d49"
JACXSJ010004516.1	RepeatMasker	DNA/Ginger-1	11485	11596	456	+	.	ID="GINGER1-1_AP";Tend="4350";Tstart="4243";shortTE="F";uid="89d1c860-fc8f-4477-817c-9d0b471b6b25"
JACXSJ010004516.1	RepeatMasker	LINE/I-Jockey	3015	3341	481	-	.	ID="RND-6_FAMILY-8179";Tend="337";Tstart="13";shortTE="F";uid="43f33018-8757-4e1b-91b4-bb80ab96dbf8"
JACXSJ010004516.1	RepeatMasker	DNA/Sola-1	9681	11437	7081	-	.	ID="RND-6_FAMILY-7570";TEgroup="ctg_4516%7CRND-6_FAMILY-7570%7C1";Tend="1975";Tstart="1";shortTE="F";uid="59863393-72bd-4d86-b017-c1f38ba01669"
JACXSJ010004516.1	RepeatMasker	DNA/hAT-Tip100	5145	7797	6641	-	.	ID="RND-6_FAMILY-13305";TEgroup="ctg_4516%7CRND-6_FAMILY-13305%7C1";Tend="3250";Tstart="795";shortTE="F";uid="50fb0c06-7a76-4e0c-b995-7137539d4fa1"
JACXSJ010004516.1	RepeatMasker	DNA/TcMar-Pogo	9104	9588	1217	-	.	ID="RND-5_FAMILY-130";Tend="875";Tstart="391";shortTE="F";uid="ee6ac515-7314-4153-82a3-c2e17caa1e40"
JACXSJ010004517.1	RepeatMasker	DNA/Ginger-1	12401	12720	1579	+	.	ID="rnd-6_family-313";Tend="1034";Tstart="777";shortTE="F";uid="1f6910cc-1370-4034-9259-a80e239b9dad"
JACXSJ010004517.1	RepeatMasker	DNA/Ginger-1	2530	2994	2242	-	.	ID="RND-6_FAMILY-313";Tend="2441";Tstart="1968";shortTE="F";uid="23cb9198-8894-4b38-8247-f59af46539f6"
JACXSJ010004517.1	RepeatMasker	DNA/Ginger	1096	2534	4429	-	.	ID="RND-6_FAMILY-2859";Tend="2423";Tstart="1032";shortTE="F";uid="2c5ef59c-9232-4db2-a10d-01709648877e"
JACXSJ010004518.1	RepeatMasker	Unknown	11577	12755	6108	+	.	ID="RND-1_FAMILY-190";Tend="1075";Tstart="47";shortTE="F";uid="d7daf4aa-9dd0-4f3f-91fb-429068674be3"
JACXSJ010004518.1	RepeatMasker	LTR/Gypsy	202	576	867	-	.	ID="GYPSY6-I_AP";Tend="739";Tstart="371";shortTE="F";uid="1c197593-9f89-4316-a58d-0aa3d0b3d7e4"
JACXSJ010004518.1	RepeatMasker	Unknown	10898	12200	4282	-	.	ID="RND-1_FAMILY-4";Tend="1662";Tstart="207";shortTE="F";uid="f4a1d377-b224-4ead-8f19-f1a3e775280f"
JACXSJ010004518.1	RepeatMasker	Unknown	9879	10272	1673	-	.	ID="RND-5_FAMILY-2538";Tend="1469";Tstart="1087";shortTE="F";uid="d30dd399-f024-4bdb-b593-a1633d3654b7"
JACXSJ010004518.1	RepeatMasker	DNA/hAT-Tip100	7591	7895	406	-	.	ID="RND-5_FAMILY-4838";Tend="1123";Tstart="829";shortTE="F";uid="6092c3e6-f9cd-4942-90a2-adc243aa5054"
JACXSJ010004518.1	RepeatMasker	Unknown	93	199	503	-	.	ID="RND-1_FAMILY-246";Tend="991";Tstart="884";shortTE="F";uid="6dbebb2c-5572-45fc-873e-3124a374bf5c"
JACXSJ010004518.1	RepeatMasker	LINE/RTE-BovB	2561	5547	1290	-	.	ID="RTE-10_LMI";Tend="3186";Tstart="49";shortTE="F";uid="580cd078-6f04-475a-a733-a0cf6fcfc53b"
JACXSJ010004519.1	RepeatMasker	LINE/I-Jockey	63	2541	12519	+	.	ID="RND-6_FAMILY-40069";Tend="2416";Tstart="82";shortTE="F";uid="f9c808a7-1e4c-44ab-b807-eab0d8d44074"
JACXSJ010004519.1	RepeatMasker	DNA	12313	12541	673	+	.	ID="RND-4_FAMILY-1031";TEgroup="ctg_4519%7CRND-4_FAMILY-1031%7C1";Tend="1550";Tstart="1157";shortTE="F";uid="45bbc110-7560-49f1-a68b-4535956df517"
JACXSJ010004519.1	RepeatMasker	DNA	8726	9362	2200	+	.	ID="RND-4_FAMILY-1031";Tend="1581";Tstart="911";shortTE="F";uid="1f746f20-7c1d-47db-9a0e-327830d10c42"
JACXSJ010004519.1	RepeatMasker	DNA/Kolobok-E	11185	11880	3123	-	.	ID="RND-6_FAMILY-12082";Tend="1555";Tstart="913";shortTE="F";uid="371929d4-4665-48f0-911c-6df10b62dabf"
JACXSJ010004519.1	RepeatMasker	DNA/hAT-hAT19	3401	6489	18472	-	.	ID="RND-6_FAMILY-3983";Tend="3087";Tstart="156";shortTE="F";uid="0076de12-bd3f-4d84-9c89-2d4ee0183d95"
JACXSJ010004519.1	RepeatMasker	DNA/Kolobok-E	12177	12314	702	-	.	ID="RND-6_FAMILY-2763";Tend="1349";Tstart="1210";shortTE="F";uid="84f7b25a-1498-4f75-8429-63f2c4512010"
JACXSJ010000452.1	RepeatMasker	DNA	182995	183433	1302	+	.	ID="DNA4-3_AP";Tend="630";Tstart="185";shortTE="F";uid="6b37bcfa-d654-44ed-8a60-0466ff8b64af"
JACXSJ010000452.1	RepeatMasker	Retroposon?	280342	280802	860	+	.	ID="RND-5_FAMILY-4166";Tend="1520";Tstart="1050";shortTE="F";uid="211b1cac-d16c-4c57-96b1-97797c9bef12"
JACXSJ010000452.1	RepeatMasker	DNA/Kolobok-E	16023	16340	678	+	.	ID="KOLOBOKE-2_AP";Tend="2207";Tstart="1118";shortTE="F";uid="10691315-458f-485c-ab5d-005ed6113435"
JACXSJ010000452.1	RepeatMasker	DNA/Kolobok-E	258469	258771	961	+	.	ID="RND-6_FAMILY-1681";Tend="2008";Tstart="1703";shortTE="F";uid="1dc2f16b-c418-4d6a-80a4-75c006d14844"
JACXSJ010000452.1	RepeatMasker	DNA/hAT-Charlie	284740	285192	453	+	.	ID="RND-4_FAMILY-1429";TEgroup="ctg_452%7CRND-4_FAMILY-1429%7C1";Tend="1466";Tstart="916";shortTE="F";uid="4616a313-cbe8-404e-8a19-2079642a8d5c"
JACXSJ010000452.1	RepeatMasker	Unknown	292503	292801	459	+	.	ID="RND-5_FAMILY-10660";TEgroup="ctg_452%7CRND-5_FAMILY-10660%7C1";Tend="1426";Tstart="906";shortTE="T";uid="a4b75cef-19c3-49b8-8898-60f901eb9f64"
JACXSJ010000452.1	RepeatMasker	DNA	252587	253003	1004	+	.	ID="DNA4-3_AP";Tend="614";Tstart="217";shortTE="F";uid="236b7927-5979-41fc-b819-3de59c929ed7"
JACXSJ010000452.1	RepeatMasker	DNA/Ginger	256691	257611	2905	+	.	ID="rnd-6_family-2859";Tend="2489";Tstart="816";shortTE="F";uid="4da789e9-715b-4f66-a2fb-e5a7f1783662"
JACXSJ010000452.1	RepeatMasker	DNA/hAT-hAT19	191647	192131	1576	+	.	ID="RND-4_FAMILY-551";Tend="1344";Tstart="859";shortTE="F";uid="a3601374-4190-4cd1-af53-fdbe68ba76ef"
JACXSJ010000452.1	RepeatMasker	DNA	62566	63258	906	+	.	ID="DNA4-2_AP";Tend="765";Tstart="1";shortTE="F";uid="ef55fc4c-cc66-4263-920e-2c0e024f1d7b"
JACXSJ010000452.1	RepeatMasker	RC/Helitron	78501	78620	437	+	.	ID="HELITRON-N1_PBA";Tend="710";Tstart="590";shortTE="F";uid="5eedec76-265c-456d-93b6-dff50469a4ee"
JACXSJ010000452.1	RepeatMasker	DNA/Ginger-1	231421	231625	629	+	.	ID="RND-6_FAMILY-313";Tend="1381";Tstart="1175";shortTE="F";uid="a5e7612a-04a5-46d0-aa99-d6dbfce8daf2"
JACXSJ010000452.1	RepeatMasker	DNA/MULE-MuDR	240868	241286	1129	+	.	ID="RND-5_FAMILY-663";Tend="1300";Tstart="834";shortTE="F";uid="616043ba-7a72-4541-977e-b450418f5c91"
JACXSJ010000452.1	RepeatMasker	DNA/hAT	210934	211855	3287	+	.	ID="RND-6_FAMILY-4813";Tend="1481";Tstart="556";shortTE="F";uid="0b4aeaad-a0d7-4883-8199-52b3f1d7fd6b"
JACXSJ010000452.1	RepeatMasker	DNA/TcMar-Tc1	98256	98916	4314	+	.	ID="RND-5_FAMILY-7325";Tend="1596";Tstart="938";shortTE="F";uid="0e49ecca-a286-4f21-a63d-4dffb0324ee0"
JACXSJ010000452.1	RepeatMasker	DNA	281336	282503	6645	+	.	ID="RND-5_FAMILY-1404";Tend="1787";Tstart="638";shortTE="F";uid="e44491da-5f09-4380-842c-5a01919f9a2d"
JACXSJ010000452.1	RepeatMasker	DNA	71664	72364	2688	+	.	ID="DNA4-2_AP";Tend="769";Tstart="61";shortTE="F";uid="da2ec38c-b7a2-415f-a33c-4c0c88474280"
JACXSJ010000452.1	RepeatMasker	Unknown	193959	194106	816	+	.	ID="RND-6_FAMILY-763";Tend="1490";Tstart="1348";shortTE="F";uid="a4bd5cb2-0e0d-4a41-bdf6-17999c9571c3"
JACXSJ010000452.1	RepeatMasker	Unknown	195215	195866	3418	+	.	ID="RND-4_FAMILY-495";Tend="1559";Tstart="892";shortTE="F";uid="bfe02864-a7c8-4151-ab27-93b894a37ade"
JACXSJ010000452.1	RepeatMasker	DNA/MULE-NOF	81320	81426	603	+	.	ID="RND-6_FAMILY-12318";Tend="1077";Tstart="968";shortTE="F";uid="67b9632a-7b83-49cb-a4a9-b643aec0a81a"
JACXSJ010000452.1	RepeatMasker	DNA/hAT-hAT19	88415	88961	1849	+	.	ID="RND-1_FAMILY-140";Tend="852";Tstart="334";shortTE="F";uid="63f9493e-74ad-4c34-bc06-98dd5536bc81"
JACXSJ010000452.1	RepeatMasker	DNA/hAT	276014	276202	525	+	.	ID="RND-4_FAMILY-2044";Tend="1139";Tstart="967";shortTE="F";uid="77bc76a5-9889-4843-b968-a72093622e92"
JACXSJ010000452.1	RepeatMasker	Unknown	97597	97822	894	+	.	ID="RND-6_FAMILY-1295";Tend="1530";Tstart="1279";shortTE="F";uid="7284dca4-2ae1-4b48-b544-0f8b08f33181"
JACXSJ010000452.1	RepeatMasker	DNA/MULE-MuDR	305404	305888	707	+	.	ID="MUDR8X_AP";Tend="1475";Tstart="988";shortTE="F";uid="7be2985f-2048-4b0b-b16e-b8a207b87d04"
JACXSJ010000452.1	RepeatMasker	Unknown	53665	53831	1045	+	.	ID="RND-1_FAMILY-12";Tend="1170";Tstart="1009";shortTE="F";uid="2cd0c6e2-3f1d-4a95-972f-e318d9b1448c"
JACXSJ010000452.1	RepeatMasker	RC/Helitron	19897	21037	2816	+	.	ID="RND-1_FAMILY-73";TEgroup="ctg_452%7CRND-1_FAMILY-73%7C1";Tend="2633";Tstart="976";shortTE="F";uid="c26e17c0-66f7-4567-865f-c12898d0a489"
JACXSJ010000452.1	RepeatMasker	DNA/hAT-Tip100	9345	9668	1141	+	.	ID="DNA8-100B_AP";Tend="501";Tstart="203";shortTE="F";uid="4f3b76e4-e079-40ae-a53f-fcafe3513e20"
JACXSJ010000452.1	RepeatMasker	DNA/TcMar-Tc1	240107	240264	533	+	.	ID="MARINER-N22_AG";Tend="1330";Tstart="1173";shortTE="F";uid="5219f36c-bee3-484c-b49d-5289b91ecc20"
JACXSJ010000452.1	RepeatMasker	DNA	118632	118736	447	+	.	ID="TTAA2D_AP";Tend="431";Tstart="327";shortTE="F";uid="e1da228f-664c-475e-8bcf-174d060b3b8e"
JACXSJ010000452.1	RepeatMasker	DNA	142606	142886	668	+	.	ID="DNA4-2B_AP";Tend="773";Tstart="476";shortTE="F";uid="f47361c2-8636-4b48-9383-e4a832564076"
JACXSJ010000452.1	RepeatMasker	DNA/hAT	175006	175154	457	+	.	ID="RND-4_FAMILY-2044";Tend="1638";Tstart="1493";shortTE="F";uid="50d7c951-50f9-4740-b917-df66cb4e48c4"
JACXSJ010000452.1	RepeatMasker	DNA	234240	234456	639	+	.	ID="ttaa3c_ap";Tend="213";Tstart="21";shortTE="F";uid="26793be2-a654-4698-940e-2b09ecfc6291"
JACXSJ010000452.1	RepeatMasker	LINE/L2	78493	78594	441	+	.	ID="L2-8_NVI";Tend="458";Tstart="364";shortTE="F";uid="563f3577-fb89-4065-aa4d-eeb3ae11388d"
JACXSJ010000452.1	RepeatMasker	DNA/MULE-MuDR	34353	36204	13383	+	.	ID="RND-6_FAMILY-634";TEgroup="ctg_452%7CRND-6_FAMILY-634%7C1";Tend="2610";Tstart="554";shortTE="F";uid="87568147-8763-4681-acdf-e19a6cb565af"
JACXSJ010000452.1	RepeatMasker	Unknown	265508	265639	463	+	.	ID="RND-6_FAMILY-869";Tend="995";Tstart="851";shortTE="F";uid="1fcf35e0-e7c1-44d7-8e0c-c510323b0bd6"
JACXSJ010000452.1	RepeatMasker	DNA/Ginger	236936	237037	480	+	.	ID="RND-6_FAMILY-2859";Tend="2474";Tstart="2374";shortTE="F";uid="a81a1c6e-6b6b-43cd-8811-3168965b3ceb"
JACXSJ010000452.1	RepeatMasker	DNA/Ginger	306319	306629	1311	+	.	ID="RND-6_FAMILY-2859";Tend="1300";Tstart="998";shortTE="F";uid="947c2f74-2497-473c-a097-bb65dfed7e5c"
JACXSJ010000452.1	RepeatMasker	LINE/I-Jockey	161231	161441	913	+	.	ID="RND-6_FAMILY-864";Tend="1702";Tstart="1507";shortTE="F";uid="21e05e2b-ac5c-4389-ace0-231deecc9130"
JACXSJ010000452.1	RepeatMasker	DNA/hAT-hAT19	194076	194226	598	-	.	ID="RND-1_FAMILY-99";Tend="1079";Tstart="949";shortTE="F";uid="6355fc7e-1498-4bc7-aeed-38edff505ded"
JACXSJ010000452.1	RepeatMasker	LTR/Gypsy	240020	240233	663	-	.	ID="GYPSY68-I_AG";Tend="2265";Tstart="2114";shortTE="F";uid="815bb8a1-ea0b-4af1-9702-9230e0b871ba"
JACXSJ010000452.1	RepeatMasker	DNA/MULE-MuDR	194421	194795	1297	-	.	ID="RND-6_FAMILY-4674";Tend="1554";Tstart="1180";shortTE="F";uid="1aab4f0b-4779-4fb4-b826-d1e14b5a472c"
JACXSJ010000452.1	RepeatMasker	Unknown	131578	131809	1195	-	.	ID="RND-6_FAMILY-17418";Tend="1166";Tstart="930";shortTE="F";uid="b6f1c1a1-37e1-433c-852a-55d2cfe87051"
JACXSJ010000452.1	RepeatMasker	DNA/Kolobok-E	306282	306626	695	-	.	ID="KOLOBOKE-2_AP";Tend="2024";Tstart="1679";shortTE="F";uid="1a7ee574-7afb-4009-84f2-b0d4de300816"
JACXSJ010000452.1	RepeatMasker	Unknown	309311	309686	1049	-	.	ID="RND-6_FAMILY-23432";Tend="1413";Tstart="1040";shortTE="F";uid="01827372-4721-4a69-9d3e-3413dc789b02"
JACXSJ010000452.1	RepeatMasker	DNA/Ginger	231215	231422	848	-	.	ID="RND-6_FAMILY-2859";Tend="2493";Tstart="2284";shortTE="F";uid="5890e293-5746-4bc0-9c4f-b7bb3530f6ad"
JACXSJ010000452.1	RepeatMasker	DNA/MULE-MuDR	191975	194073	13058	-	.	ID="rnd-6_family-12695";Tend="1985";Tstart="37";shortTE="F";uid="1db8d043-3b84-4354-964b-3fdae5dd4bdc"
JACXSJ010000452.1	RepeatMasker	DNA/Ginger	38587	39063	1128	-	.	ID="RND-6_FAMILY-2859";Tend="2493";Tstart="2007";shortTE="F";uid="cefb812b-0193-4b87-a3a2-902ce1654779"
JACXSJ010000452.1	RepeatMasker	DNA	142656	142887	711	-	.	ID="dna4-2_ap";Tend="236";Tstart="1";shortTE="F";uid="7e5d5ae3-d62f-4a35-a93f-a1c360c690f4"
JACXSJ010000452.1	RepeatMasker	DNA	127857	128176	656	-	.	ID="DNA4-3_AP";Tend="401";Tstart="92";shortTE="F";uid="3473c449-cecf-4de3-8a70-72aef2589fb1"
JACXSJ010000452.1	RepeatMasker	DNA	239499	239680	593	-	.	ID="dna4-2_ap";Tend="182";Tstart="2";shortTE="F";uid="d55a15f9-286a-4a15-8dc4-55d13f3078c2"
JACXSJ010000452.1	RepeatMasker	DNA/hAT	24877	25237	491	-	.	ID="RND-1_FAMILY-84";Tend="1873";Tstart="1499";shortTE="F";uid="7a72ecbb-2476-483e-954e-f8ba746843b2"
JACXSJ010000452.1	RepeatMasker	DNA	285732	286218	1049	-	.	ID="DNA4-3_AP";Tend="614";Tstart="123";shortTE="F";uid="e5c95bf4-1ee9-4501-a55e-c4529daf5416"
JACXSJ010000452.1	RepeatMasker	Retroposon?	16341	17120	1068	-	.	ID="SINE2-1_AP";Tend="810";Tstart="3";shortTE="F";uid="331732ca-c690-4722-b377-64bdbf5ee547"
JACXSJ010000452.1	RepeatMasker	Unknown	187285	188080	6550	-	.	ID="RND-1_FAMILY-152";Tend="1768";Tstart="970";shortTE="F";uid="45119b80-184f-490f-9ed5-5670d07817b1"
JACXSJ010000452.1	RepeatMasker	Unknown	261582	262001	2656	-	.	ID="RND-1_FAMILY-209";Tend="1337";Tstart="901";shortTE="F";uid="820db9c2-44a8-4157-84d5-1a579b808696"
JACXSJ010000452.1	RepeatMasker	DNA/Kolobok-E	87575	87678	461	-	.	ID="KOLOBOKE-2_AP";Tend="1222";Tstart="1119";shortTE="F";uid="34e84345-43b6-4181-8f4e-4eae45145bf3"
JACXSJ010000452.1	RepeatMasker	DNA/Ginger	231680	232598	1546	-	.	ID="RND-6_FAMILY-2859";Tend="1698";Tstart="792";shortTE="F";uid="97ef05ca-7039-4b1b-a699-011b199d7fca"
JACXSJ010000452.1	RepeatMasker	DNA/hAT-Charlie	258355	258460	428	-	.	ID="HAT-N19_AP";Tend="93";Tstart="1";shortTE="F";uid="077a9b06-6d43-4d9b-846c-936d88e74f12"
JACXSJ010000452.1	RepeatMasker	DNA/hAT	112093	112232	497	-	.	ID="RND-5_FAMILY-265";Tend="1101";Tstart="965";shortTE="F";uid="147efd00-5400-441c-a460-b583307a448c"
JACXSJ010000452.1	RepeatMasker	Unknown	303864	304419	889	-	.	ID="RND-1_FAMILY-208";Tend="1570";Tstart="962";shortTE="F";uid="0e9ddcd2-b225-4072-937a-162615193ad1"
JACXSJ010000452.1	RepeatMasker	DNA	163002	163683	788	-	.	ID="DNA4-2_AP";Tend="769";Tstart="19";shortTE="F";uid="4b684529-bf16-4609-a281-333da00ffb7e"
JACXSJ010000452.1	RepeatMasker	DNA/Ginger	280213	280827	1109	-	.	ID="RND-6_FAMILY-2859";TEgroup="ctg_452%7CRND-6_FAMILY-2859%7C1";Tend="2060";Tstart="811";shortTE="F";uid="e077196e-b232-4fc0-b3be-64e9648b59a2"
JACXSJ010000452.1	RepeatMasker	Unknown	14215	14447	1720	-	.	ID="RND-1_FAMILY-98";Tend="1233";Tstart="998";shortTE="F";uid="981bc548-df5f-49b0-91e4-ad1088e878d0"
JACXSJ010000452.1	RepeatMasker	DNA/Ginger	186908	187122	534	-	.	ID="RND-6_FAMILY-2859";Tend="1047";Tstart="827";shortTE="F";uid="5b832c41-9a9d-4f7e-ae45-fd26f68df284"
JACXSJ010000452.1	RepeatMasker	Unknown	309689	311525	6985	-	.	ID="RND-4_FAMILY-419";Tend="1867";Tstart="18";shortTE="F";uid="262e227b-bc15-4e3c-ad50-f45ddd2a8a26"
JACXSJ010000452.1	RepeatMasker	DNA	165129	165303	563	-	.	ID="dna4-3_ap";Tend="383";Tstart="257";shortTE="F";uid="7a656083-6f2b-493d-acae-fbab446196ae"
JACXSJ010000452.1	RepeatMasker	DNA/Ginger-1	257386	257643	1276	-	.	ID="RND-6_FAMILY-313";Tend="997";Tstart="743";shortTE="F";uid="72ce59db-1684-484e-bd2d-cb7cf6aaece8"
JACXSJ010000452.1	RepeatMasker	DNA/MULE-MuDR	195031	195158	447	-	.	ID="RND-6_FAMILY-4674";Tend="1015";Tstart="888";shortTE="F";uid="98e84a16-6b79-44c4-85c1-8b154c71bd01"
JACXSJ010000452.1	RepeatMasker	DNA/Ginger	247086	247551	2570	-	.	ID="RND-6_FAMILY-2859";Tend="2357";Tstart="1901";shortTE="F";uid="526524ba-1d5f-475c-9094-73c3676ae377"
JACXSJ010000452.1	RepeatMasker	DNA/Ginger	230336	230586	478	-	.	ID="RND-6_FAMILY-2859";Tend="2234";Tstart="2000";shortTE="F";uid="35ef2ad4-a419-4ec7-84b2-bd3bd19a7571"
JACXSJ010000452.1	RepeatMasker	DNA	181374	182146	3665	-	.	ID="DNA4-2_AP";Tend="769";Tstart="1";shortTE="F";uid="f3a2e01e-4821-402f-87c2-f2aacb7bb7bb"
JACXSJ010000452.1	RepeatMasker	DNA	189932	190085	543	-	.	ID="DNA4-3_AP";Tend="307";Tstart="153";shortTE="F";uid="11a3f328-4950-43c3-9162-4b8c96cefc02"
JACXSJ010000452.1	RepeatMasker	LINE/I-Jockey	213558	214347	1276	-	.	ID="RND-6_FAMILY-8945";Tend="4276";Tstart="3507";shortTE="F";uid="1a9e9293-a372-4778-82fd-51f1c076de05"
JACXSJ010000452.1	RepeatMasker	DNA	127068	127838	2886	-	.	ID="DNA4-2_AP";Tend="769";Tstart="5";shortTE="F";uid="93b0e56e-a45b-4783-9523-e7a930dd961b"
JACXSJ010004520.1	RepeatMasker	LTR/Copia	2905	3080	886	+	.	ID="RND-6_FAMILY-12223";Tend="292";Tstart="113";shortTE="F";uid="4596e1c1-ea28-4ac0-858d-e7cd1558ca50"
JACXSJ010004520.1	RepeatMasker	Retroposon?	1	2658	18890	+	.	ID="RND-5_FAMILY-3468";TEgroup="ctg_4520%7CRND-5_FAMILY-3468%7C1";Tend="4117";Tstart="1654";shortTE="F";uid="2bf50940-fb1d-4b77-b1b0-c53014aa6f4f"
JACXSJ010004520.1	RepeatMasker	LTR/Copia	3338	3657	2796	+	.	ID="RND-6_FAMILY-12223";Tend="629";Tstart="310";shortTE="F";uid="51c7c294-07f1-4ecc-bd96-7d8df4ad10ea"
JACXSJ010004520.1	RepeatMasker	Unknown	4891	7251	15554	+	.	ID="RND-6_FAMILY-4491";TEgroup="ctg_4520%7CRND-6_FAMILY-4491%7C1";Tend="2497";Tstart="492";shortTE="F";uid="afa840ec-69a3-4f47-97f6-8d346d83d301"
JACXSJ010004520.1	RepeatMasker	RC/Helitron	2632	2948	2048	+	.	ID="RND-1_FAMILY-7";Tend="1780";Tstart="1455";shortTE="F";uid="40855427-c401-499f-9176-021e40df1090"
JACXSJ010004520.1	RepeatMasker	Retroposon?	10075	12732	1083	-	.	ID="RND-5_FAMILY-3468";TEgroup="ctg_4520%7CRND-5_FAMILY-3468%7C2";Tend="4117";Tstart="1654";shortTE="F";uid="31867cbd-7011-4319-a18c-19efb8f56c72"
JACXSJ010004520.1	RepeatMasker	LTR/Copia	7605	9395	7310	-	.	ID="RND-6_FAMILY-12223";TEgroup="ctg_4520%7CRND-6_FAMILY-12223%7C1";Tend="1962";Tstart="310";shortTE="F";uid="e44ef9e4-64b7-46fc-a2a0-0a88c1d48a26"
JACXSJ010004520.1	RepeatMasker	RC/Helitron	9785	10101	2048	-	.	ID="RND-1_FAMILY-7";Tend="1780";Tstart="1455";shortTE="F";uid="23a6249d-b232-4a6a-a4f6-2d6d6fbdd230"
JACXSJ010004520.1	RepeatMasker	Unknown	4057	4557	2648	-	.	ID="RND-6_FAMILY-4946";Tend="2320";Tstart="1852";shortTE="F";uid="65b0aee5-b0eb-4a06-a5b1-de7f26ff9e14"
JACXSJ010004520.1	RepeatMasker	LTR/Copia	9653	9828	886	-	.	ID="RND-6_FAMILY-12223";Tend="292";Tstart="113";shortTE="F";uid="ee24581a-8ebb-40a3-8ac5-7a407334c3de"
JACXSJ010004521.1	RepeatMasker	RC/Helitron	12356	12514	1115	+	.	ID="HELITRON-N1C_LMI";Tend="159";Tstart="1";shortTE="F";uid="4a12c3dc-6a2c-4ea2-bf78-3bce9fe10bf6"
JACXSJ010004521.1	RepeatMasker	Unknown	1318	1887	3096	+	.	ID="RND-6_FAMILY-47433";Tend="1176";Tstart="636";shortTE="F";uid="be9f9ab7-e17f-434f-a036-713e6ad59c4c"
JACXSJ010004521.1	RepeatMasker	Unknown	5338	5670	1371	+	.	ID="RND-6_FAMILY-10777";Tend="1216";Tstart="873";shortTE="F";uid="5c20c90a-f56f-407f-86cd-d60dc06b62df"
JACXSJ010004521.1	RepeatMasker	LINE/I	8321	8707	2222	-	.	ID="RND-1_FAMILY-260";Tend="1104";Tstart="718";shortTE="F";uid="ffaa541b-905c-47d9-bda8-688cd0ac17f0"
JACXSJ010004521.1	RepeatMasker	DNA/hAT-Ac	7294	7400	440	-	.	ID="DNA8-39_AP";Tend="828";Tstart="723";shortTE="F";uid="e013d87f-729c-4361-9823-6e14676b73f7"
JACXSJ010004521.1	RepeatMasker	RC/Helitron	12298	12428	450	-	.	ID="RND-1_FAMILY-43";Tend="2091";Tstart="1955";shortTE="F";uid="99a457d3-a776-4c46-aecb-538356a3c2a8"
JACXSJ010004521.1	RepeatMasker	DNA/hAT-Tip100	5671	5855	897	-	.	ID="RND-1_FAMILY-27";Tend="1591";Tstart="1393";shortTE="F";uid="963957bf-90c6-42ec-ba38-4e551b7d49ed"
JACXSJ010004521.1	RepeatMasker	DNA/Kolobok-E	6131	6291	405	-	.	ID="RND-6_FAMILY-1681";Tend="1923";Tstart="1760";shortTE="F";uid="0dc99fd8-9f57-47a9-9bd1-9a468153ff66"
JACXSJ010004521.1	RepeatMasker	DNA	5937	6043	402	-	.	ID="TTAA14_AP";Tend="109";Tstart="3";shortTE="F";uid="5d8709e3-6c10-4aa0-a8c3-2bc66a11f2fd"
JACXSJ010004521.1	RepeatMasker	LINE/I	7752	8075	1603	-	.	ID="RND-6_FAMILY-10822";Tend="1454";Tstart="1120";shortTE="F";uid="1bde77e8-79a2-4211-8df4-5ffc740175f1"
JACXSJ010004521.1	RepeatMasker	DNA/TcMar-Mariner	9354	9922	1192	-	.	ID="MARINER-21_AEC";Tend="768";Tstart="183";shortTE="F";uid="9d74ac32-3c14-4552-8005-45f9769e4e79"
JACXSJ010004522.1	RepeatMasker	LINE/I	12515	12712	570	+	.	ID="RND-5_FAMILY-1237";Tend="1239";Tstart="1042";shortTE="F";uid="d82c06dc-73f8-4d04-92b3-8ef499eec008"
JACXSJ010004522.1	RepeatMasker	DNA/hAT	1	205	1791	+	.	ID="RND-5_FAMILY-228";Tend="1199";Tstart="995";shortTE="F";uid="bc9aeffc-13af-46e2-a88a-8242f56a8987"
JACXSJ010004522.1	RepeatMasker	DNA	1107	1355	458	+	.	ID="DNA4-3_AP";Tend="527";Tstart="268";shortTE="F";uid="99db0409-5f25-4cef-aed3-665a0dae2fbd"
JACXSJ010004522.1	RepeatMasker	Unknown	8573	9634	5854	+	.	ID="RND-1_FAMILY-83";Tend="2001";Tstart="836";shortTE="F";uid="ace79941-596e-4dab-893a-652a27b06ab8"
JACXSJ010004522.1	RepeatMasker	DNA	4096	4881	3304	-	.	ID="DNA4-2_AP";Tend="768";Tstart="2";shortTE="F";uid="624b3770-1b4d-488c-8995-fe07342b172f"
JACXSJ010004523.1	RepeatMasker	DNA/TcMar-Pogo	6775	7028	452	+	.	ID="RND-5_FAMILY-9305";Tend="2217";Tstart="1956";shortTE="F";uid="d3952955-adfc-47e6-9238-cfad6714272a"
JACXSJ010004523.1	RepeatMasker	Unknown	12137	12413	1374	+	.	ID="RND-6_FAMILY-223";Tend="1228";Tstart="970";shortTE="F";uid="af6ee2a5-01a5-41fc-9929-31067fbd9a43"
JACXSJ010004523.1	RepeatMasker	LINE/I-Jockey	1	515	2162	+	.	ID="RND-5_FAMILY-7110";Tend="2026";Tstart="1581";shortTE="F";uid="038b3504-f4b5-4e1e-b536-f93649254e62"
JACXSJ010004523.1	RepeatMasker	DNA/Kolobok-E	1668	2085	703	+	.	ID="KOLOBOKE-4_AP";Tend="3170";Tstart="2744";shortTE="F";uid="c21e79dd-56ce-4c7d-9e5b-925594df8029"
JACXSJ010004523.1	RepeatMasker	DNA/hAT-hAT19	2301	3411	2057	+	.	ID="RND-6_FAMILY-1404";Tend="1175";Tstart="190";shortTE="F";uid="3d644bd9-29b0-4ad7-9d53-bb8e5ade732d"
JACXSJ010004523.1	RepeatMasker	Unknown	606	912	1084	+	.	ID="RND-4_FAMILY-1591";Tend="1229";Tstart="934";shortTE="F";uid="45d63646-0d20-47d1-b69d-b0f37551f94b"
JACXSJ010004523.1	RepeatMasker	DNA/Kolobok-E	3445	3776	847	-	.	ID="RND-6_FAMILY-3868";Tend="1479";Tstart="1132";shortTE="F";uid="83edb05e-8b87-4c61-83e1-8ddf4440917d"
JACXSJ010004523.1	RepeatMasker	DNA	4794	4978	442	-	.	ID="dna4-2b_ap";Tend="770";Tstart="592";shortTE="F";uid="db2a5814-30a5-49de-92a9-b9459e8235f3"
JACXSJ010004523.1	RepeatMasker	DNA/TcMar-Tc1	7338	7815	3009	-	.	ID="RND-5_FAMILY-1747";Tend="1459";Tstart="986";shortTE="F";uid="6e4697e0-ed18-4774-ab94-6cd9977698bf"
JACXSJ010004523.1	RepeatMasker	DNA/hAT-Charlie	11855	12137	1062	-	.	ID="RND-5_FAMILY-9420";Tend="1191";Tstart="927";shortTE="F";uid="c654873f-9768-4d42-a871-446f605e3080"
JACXSJ010004523.1	RepeatMasker	DNA/Kolobok-E	2193	2871	3334	-	.	ID="RND-5_FAMILY-1320";Tend="1511";Tstart="852";shortTE="F";uid="3d25eb51-1dbb-405a-b9c5-3db41e53ea69"
JACXSJ010004524.1	RepeatMasker	LTR/Gypsy	8543	12156	26183	+	.	ID="RND-6_FAMILY-21320";Tend="3471";Tstart="14";shortTE="F";uid="9f885bc3-f4f1-424d-8d39-2a1c8c4316d3"
JACXSJ010004524.1	RepeatMasker	Unknown	3626	4228	3752	+	.	ID="RND-6_FAMILY-2637";Tend="1026";Tstart="429";shortTE="F";uid="088aca90-2e49-42e5-9ad3-ea61a7a45668"
JACXSJ010004524.1	RepeatMasker	Unknown	7227	7435	1291	+	.	ID="RND-1_FAMILY-17";Tend="1091";Tstart="876";shortTE="F";uid="57489f32-625d-43fc-89e0-7d80038e70c3"
JACXSJ010004524.1	RepeatMasker	LINE/R1	12158	12700	4342	+	.	ID="RND-5_FAMILY-11345";Tend="1441";Tstart="900";shortTE="F";uid="bace1077-df87-4f53-ad6c-df35f26d3461"
JACXSJ010004524.1	RepeatMasker	Unknown	2216	2412	1234	-	.	ID="RND-1_FAMILY-87";Tend="1423";Tstart="1227";shortTE="F";uid="0592b606-2a3a-4691-b567-591aa4ffa8e8"
JACXSJ010004524.1	RepeatMasker	Unknown	6241	6587	1077	-	.	ID="RND-6_FAMILY-7423";Tend="1389";Tstart="939";shortTE="F";uid="16f3640d-5c6e-4ef2-a1b8-ca3c27835253"
JACXSJ010004524.1	RepeatMasker	DNA/hAT	7612	7850	1279	-	.	ID="RND-6_FAMILY-1963";Tend="1150";Tstart="879";shortTE="F";uid="270b7555-a597-431d-a4de-6547e4867292"
JACXSJ010004524.1	RepeatMasker	RC/Helitron	2443	2731	454	-	.	ID="HELITRON-1_AP";Tend="1082";Tstart="793";shortTE="F";uid="b25a7eeb-eced-43de-a7e8-1758c7b111c6"
JACXSJ010004525.1	RepeatMasker	DNA/hAT	100	595	883	+	.	ID="RND-4_FAMILY-327";Tend="1366";Tstart="721";shortTE="F";uid="19d6a3c3-a407-4ccc-b989-ef89245a6003"
JACXSJ010004525.1	RepeatMasker	DNA/Ginger	7533	7687	686	-	.	ID="RND-6_FAMILY-2859";Tend="2436";Tstart="2267";shortTE="F";uid="4497c590-79e4-473b-a442-6452ff0fe8ad"
JACXSJ010004525.1	RepeatMasker	DNA/hAT-Tip100	4049	4801	1081	-	.	ID="RND-6_FAMILY-4012";Tend="2373";Tstart="1716";shortTE="F";uid="503afddd-1261-4340-bee3-660cf151f160"
JACXSJ010004525.1	RepeatMasker	DNA/Ginger	7930	8062	409	-	.	ID="RND-6_FAMILY-2859";Tend="1010";Tstart="876";shortTE="F";uid="13ca7707-a381-4808-a14c-b60d544862ca"
JACXSJ010004525.1	RepeatMasker	DNA/Ginger-1	7465	7609	446	-	.	ID="RND-5_FAMILY-839";Tend="1059";Tstart="925";shortTE="F";uid="595116b8-dd1f-4067-848e-8a28c5df3446"
JACXSJ010004525.1	RepeatMasker	DNA/hAT-Tip100	4980	6645	7110	-	.	ID="RND-6_FAMILY-4012";Tend="1693";Tstart="175";shortTE="F";uid="527825a4-4559-478b-902c-d9ba8d06c3f4"
JACXSJ010004525.1	RepeatMasker	DNA/hAT?	8646	9360	3612	-	.	ID="RND-6_FAMILY-1193";Tend="1682";Tstart="938";shortTE="F";uid="fc380e4e-d41f-43ec-91c1-1e2187037d84"
JACXSJ010004525.1	RepeatMasker	DNA	9856	10390	1209	-	.	ID="DNA8-31_AP";Tend="593";Tstart="1";shortTE="F";uid="78bfb5b8-c292-4737-98f6-19a0b8e267c1"
JACXSJ010004526.1	RepeatMasker	DNA/Ginger	11261	11634	1451	+	.	ID="RND-6_FAMILY-2859";Tend="1503";Tstart="1129";shortTE="F";uid="203f7693-0ca1-47e6-9c2f-06f121f790f0"
JACXSJ010004526.1	RepeatMasker	RC/Helitron?	4512	4634	608	+	.	ID="RND-5_FAMILY-2405";Tend="1198";Tstart="1071";shortTE="F";uid="f3170e52-4b7a-4b86-acf8-551bf7b09907"
JACXSJ010004526.1	RepeatMasker	DNA/Ginger	6798	8480	8365	-	.	ID="RND-6_FAMILY-2859";Tend="2486";Tstart="812";shortTE="F";uid="3a913720-2d67-48d6-a4c7-7903e9e7e60c"
JACXSJ010004526.1	RepeatMasker	DNA/Kolobok-E	10872	11624	1326	-	.	ID="RND-6_FAMILY-2763";Tend="1555";Tstart="843";shortTE="F";uid="4a682898-051e-4cc8-871e-6bc688cd2b01"
JACXSJ010004526.1	RepeatMasker	Unknown	5322	5604	1185	-	.	ID="RND-5_FAMILY-2778";Tend="904";Tstart="632";shortTE="F";uid="359fa2a6-ddca-4845-a1cb-10f865243124"
JACXSJ010004526.1	RepeatMasker	Unknown	4635	4844	995	-	.	ID="RND-5_FAMILY-2778";Tend="1194";Tstart="936";shortTE="F";uid="3e6aa4d4-b745-4fef-a9a3-9f43823bfa8f"
JACXSJ010004526.1	RepeatMasker	DNA/hAT	2702	2937	974	-	.	ID="RND-5_FAMILY-1595";Tend="1688";Tstart="1466";shortTE="F";uid="683fb80e-499b-4b8f-840b-fb28dd0aebb8"
JACXSJ010004526.1	RepeatMasker	Unknown	4888	5232	2379	-	.	ID="RND-5_FAMILY-4247";Tend="1235";Tstart="887";shortTE="F";uid="07767d48-86a2-449f-ae49-036f23560b36"
JACXSJ010004526.1	RepeatMasker	Unknown	9541	10044	2081	-	.	ID="RND-5_FAMILY-4416";Tend="1530";Tstart="1041";shortTE="F";uid="0a7cf1e2-2f0c-4cae-8680-b18c37bbc678"
JACXSJ010004526.1	RepeatMasker	Unknown	12145	12657	829	-	.	ID="RND-5_FAMILY-6714";TEgroup="ctg_4526%7CRND-5_FAMILY-6714%7C1";Tend="1509";Tstart="627";shortTE="F";uid="7c600f93-93e4-4045-862d-3b41d303d38e"
JACXSJ010004526.1	RepeatMasker	DNA/hAT-Tip100	8831	9041	968	-	.	ID="RND-1_FAMILY-37";Tend="1112";Tstart="890";shortTE="F";uid="bd400389-3187-41a9-8df3-ff944c216eac"
JACXSJ010004527.1	RepeatMasker	LINE/I-Jockey	11504	11632	473	+	.	ID="RND-6_FAMILY-8945";Tend="4824";Tstart="4703";shortTE="F";uid="aea88b13-9107-48b5-bd69-abc6ad634ff6"
JACXSJ010004527.1	RepeatMasker	DNA/Ginger	4618	5975	4641	+	.	ID="RND-6_FAMILY-2859";Tend="2074";Tstart="665";shortTE="F";uid="ff4045f2-54cb-4b52-90f8-4adae77798cb"
JACXSJ010004527.1	RepeatMasker	DNA	6361	6679	1217	+	.	ID="RND-1_FAMILY-49";Tend="1487";Tstart="1174";shortTE="F";uid="e82e8cdc-8188-4c36-893f-70f200532db0"
JACXSJ010004527.1	RepeatMasker	DNA	2416	2777	473	+	.	ID="DNAX-2_AP";Tend="464";Tstart="89";shortTE="F";uid="92725c4a-5282-4d39-8b0c-1f912a5cd42c"
JACXSJ010004527.1	RepeatMasker	DNA	6301	6675	499	-	.	ID="TTAA25_AP";Tend="375";Tstart="2";shortTE="F";uid="13711a7a-bbf0-4368-af87-382028a40cae"
JACXSJ010004527.1	RepeatMasker	DNA/TcMar-Pogo	3	206	1828	-	.	ID="RND-6_FAMILY-2257";Tend="1187";Tstart="984";shortTE="F";uid="24d902e5-b3fc-4813-ad02-8434c0424a82"
JACXSJ010004527.1	RepeatMasker	DNA	11002	11237	916	-	.	ID="RND-5_FAMILY-2287";Tend="996";Tstart="850";shortTE="F";uid="267d9365-8bd9-45bd-b71c-c7bec7bd7e02"
JACXSJ010004528.1	RepeatMasker	DNA/hAT-hATm	3331	4391	6538	+	.	ID="RND-5_FAMILY-3631";Tend="2138";Tstart="1028";shortTE="F";uid="24fe8e62-123c-40c4-9e12-ffb8501f96ab"
JACXSJ010004528.1	RepeatMasker	Unknown	7895	8018	706	+	.	ID="RND-6_FAMILY-1295";Tend="1528";Tstart="1407";shortTE="F";uid="16ff51c6-43fe-4d29-ab99-e28fdb629e2f"
JACXSJ010004528.1	RepeatMasker	DNA/hAT-Tip100	2	403	1560	+	.	ID="RND-6_FAMILY-11680";Tend="1405";Tstart="987";shortTE="F";uid="9f29e370-8307-451d-8d22-01d22e48c60f"
JACXSJ010004528.1	RepeatMasker	DNA/Ginger	838	1245	546	+	.	ID="RND-6_FAMILY-2859";TEgroup="ctg_4528%7CRND-6_FAMILY-2859%7C1";Tend="2115";Tstart="828";shortTE="F";uid="2a951c55-73d9-4f8b-80d0-d5aa09a78934"
JACXSJ010004528.1	RepeatMasker	Unknown	2486	2911	512	+	.	ID="RND-5_FAMILY-1186";Tend="468";Tstart="60";shortTE="F";uid="3048655a-997d-4d90-b7f4-dc3cd27a6394"
JACXSJ010004528.1	RepeatMasker	DNA/hAT-Charlie	6899	7097	939	+	.	ID="RND-5_FAMILY-1533";Tend="1253";Tstart="1038";shortTE="F";uid="75e5ddc9-8e6e-43f5-ac61-aebb26839270"
JACXSJ010004528.1	RepeatMasker	DNA/Ginger	11384	11523	450	-	.	ID="RND-6_FAMILY-2859";Tend="1531";Tstart="1279";shortTE="F";uid="d5e0b823-9c54-478d-8834-7e3c1c44630c"
JACXSJ010004528.1	RepeatMasker	Unknown	8076	8249	430	-	.	ID="RND-5_FAMILY-14";Tend="1117";Tstart="940";shortTE="F";uid="c937d485-2390-452e-ac23-abb1e4295f36"
JACXSJ010004528.1	RepeatMasker	DNA/hAT-hAT19	2559	3236	4104	-	.	ID="RND-1_FAMILY-30";Tend="2480";Tstart="1816";shortTE="F";uid="bc875e4d-2061-4db1-ae98-eff3b01fb2e2"
JACXSJ010004528.1	RepeatMasker	Retroposon?	1450	2581	4994	-	.	ID="RND-5_FAMILY-1723";Tend="3357";Tstart="2240";shortTE="F";uid="f4931ac4-9e46-42bf-9919-2440f545a420"
JACXSJ010004528.1	RepeatMasker	Unknown	7469	7897	1451	-	.	ID="RND-6_FAMILY-233";Tend="1760";Tstart="1356";shortTE="F";uid="aef09e3c-7b00-49cc-a700-a6119c4adef1"
JACXSJ010004528.1	RepeatMasker	DNA/Ginger-1	4390	4536	578	-	.	ID="RND-6_FAMILY-8533";Tend="2359";Tstart="2205";shortTE="F";uid="bee0cf52-bff9-458d-bece-b60170a9722e"
JACXSJ010004528.1	RepeatMasker	DNA/Ginger-1	805	953	467	-	.	ID="RND-6_FAMILY-313";Tend="2466";Tstart="2314";shortTE="F";uid="98797dc1-3b9a-4c20-bd8d-f496e8a4737c"
JACXSJ010004528.1	RepeatMasker	DNA/Ginger	4537	4676	477	-	.	ID="RND-6_FAMILY-2859";Tend="1535";Tstart="1279";shortTE="F";uid="2a45af5e-7dba-490f-a786-61e7aee0775c"
JACXSJ010004528.1	RepeatMasker	DNA/Ginger-1	11240	11383	579	-	.	ID="RND-6_FAMILY-8533";Tend="2356";Tstart="2205";shortTE="F";uid="f4c2fa3d-008c-4acb-b423-e2302c86c23f"
JACXSJ010004529.1	RepeatMasker	DNA/Ginger	10983	12418	555	+	.	ID="RND-6_FAMILY-2859";TEgroup="ctg_4529%7CRND-6_FAMILY-2859%7C1";Tend="2404";Tstart="1093";shortTE="F";uid="342e1c6b-90f6-45c3-9ec7-b9f1c40b0825"
JACXSJ010004529.1	RepeatMasker	DNA/Ginger-1	10796	10999	520	+	.	ID="RND-6_FAMILY-313";TEgroup="ctg_4529%7CRND-6_FAMILY-313%7C1";Tend="2178";Tstart="1984";shortTE="T";uid="e8f8a713-502a-46b9-9402-6c0bcb65b6f2"
JACXSJ010004529.1	RepeatMasker	DNA	6838	7203	2112	-	.	ID="RND-4_FAMILY-1031";Tend="1606";Tstart="1232";shortTE="F";uid="8e116f82-15f8-48e5-b397-d9221d55efb3"
JACXSJ010004529.1	RepeatMasker	DNA	4014	4270	466	-	.	ID="ttaa3b_ap";Tend="297";Tstart="1";shortTE="F";uid="f3244c46-635f-4586-953e-1932158e8a9f"
JACXSJ010000453.1	RepeatMasker	Retroposon?	308385	308858	3212	+	.	ID="RND-4_FAMILY-1237";Tend="962";Tstart="489";shortTE="F";uid="a84f45d0-0d1e-41f2-a3cd-d8aaea91ead4"
JACXSJ010000453.1	RepeatMasker	DNA	79742	79986	412	+	.	ID="RND-6_FAMILY-2710";Tend="1111";Tstart="893";shortTE="F";uid="855e558e-3a8e-4acc-9065-90f26eabd2fa"
JACXSJ010000453.1	RepeatMasker	DNA	14921	15577	787	+	.	ID="DNA4-2_AP";Tend="750";Tstart="50";shortTE="F";uid="59bec96f-6241-490f-8d7f-7da11e27ebbd"
JACXSJ010000453.1	RepeatMasker	DNA/Ginger-2	181544	181719	402	+	.	ID="GINGER2-N2_AP";Tend="555";Tstart="381";shortTE="F";uid="d9422d8b-2ec3-447a-bc47-3a1af114cd60"
JACXSJ010000453.1	RepeatMasker	LINE/CR1	20309	20579	1781	+	.	ID="RND-6_FAMILY-7943";Tend="1316";Tstart="1059";shortTE="F";uid="d9843d6e-abf8-4bbb-8a57-018012300bad"
JACXSJ010000453.1	RepeatMasker	Unknown	19211	19495	1512	+	.	ID="RND-1_FAMILY-10";Tend="1205";Tstart="935";shortTE="F";uid="9733386e-9a53-46a9-8be8-9397506822a8"
JACXSJ010000453.1	RepeatMasker	DNA/TcMar-Tc1	102402	102887	2883	+	.	ID="RND-5_FAMILY-1747";Tend="1471";Tstart="969";shortTE="F";uid="d1f4fabd-59ba-4392-93ae-f61d545ea8ff"
JACXSJ010000453.1	RepeatMasker	Retroposon?	173608	174015	1165	+	.	ID="RND-1_FAMILY-28";Tend="3348";Tstart="2918";shortTE="F";uid="75a65e97-99cf-43b4-9e94-6118f612c719"
JACXSJ010000453.1	RepeatMasker	DNA/hAT-Charlie	20004	20313	1371	+	.	ID="RND-6_FAMILY-1673";Tend="771";Tstart="470";shortTE="F";uid="df07322f-b409-4cb4-bb80-5da4ef61ea96"
JACXSJ010000453.1	RepeatMasker	Unknown	127746	128063	1457	+	.	ID="RND-6_FAMILY-31770";Tend="1237";Tstart="924";shortTE="F";uid="4f20f607-a5f9-4569-b4d1-106b7cb1c5ac"
JACXSJ010000453.1	RepeatMasker	DNA/TcMar-Tc1	135176	136369	1875	+	.	ID="mariner-5_bm";Tend="1316";Tstart="121";shortTE="F";uid="c57b23bd-a798-4a7c-9326-852397de2cf6"
JACXSJ010000453.1	RepeatMasker	DNA/hAT-Ac	308860	309168	2701	+	.	ID="RND-6_FAMILY-15397";Tend="1282";Tstart="974";shortTE="F";uid="069d2a0a-750f-48b6-9cca-1644abe29db8"
JACXSJ010000453.1	RepeatMasker	DNA/Kolobok-T2	139661	139795	473	+	.	ID="REP-4_PBA";Tend="632";Tstart="494";shortTE="F";uid="248a554b-0de4-4c0f-8e68-69a0e6b02cf4"
JACXSJ010000453.1	RepeatMasker	LINE/CR1	21927	22038	691	+	.	ID="RND-6_FAMILY-7943";Tend="1414";Tstart="1303";shortTE="F";uid="fbcd9820-0c34-461b-ba75-4d11b4dc8c97"
JACXSJ010000453.1	RepeatMasker	DNA	197989	198691	950	+	.	ID="DNA4-2_AP";TEgroup="ctg_453%7CDNA4-2_AP%7C1";Tend="769";Tstart="1";shortTE="F";uid="1c7c659d-9f66-49d8-9d3f-886bb476973a"
JACXSJ010000453.1	RepeatMasker	DNA	285953	286713	850	+	.	ID="DNA4-2B_AP";Tend="769";Tstart="29";shortTE="F";uid="456f7b1c-2d41-48b3-a577-e37a21a754ba"
JACXSJ010000453.1	RepeatMasker	Unknown	254260	254496	1766	+	.	ID="RND-1_FAMILY-12";Tend="1139";Tstart="906";shortTE="F";uid="c42b20eb-2224-4c23-8646-67a94f9951fd"
JACXSJ010000453.1	RepeatMasker	DNA/hAT-Charlie	195710	196237	4152	+	.	ID="RND-5_FAMILY-2072";Tend="1466";Tstart="927";shortTE="F";uid="26270746-c360-4448-88da-568dbecb3076"
JACXSJ010000453.1	RepeatMasker	DNA/hAT-hAT19	308110	308390	734	+	.	ID="RND-4_FAMILY-551";Tend="1170";Tstart="859";shortTE="F";uid="7736fb7e-887a-4db1-9d79-5ae2d8982046"
JACXSJ010000453.1	RepeatMasker	Unknown	217896	218100	593	+	.	ID="RND-6_FAMILY-11924";Tend="1124";Tstart="915";shortTE="F";uid="d1568116-d058-4460-9ca0-49132e94148e"
JACXSJ010000453.1	RepeatMasker	DNA/Maverick	264302	264446	509	+	.	ID="POLINTON-1_ACE";Tend="6692";Tstart="6553";shortTE="F";uid="f2863e5f-2732-45ee-be8d-ba32aa4bdec4"
JACXSJ010000453.1	RepeatMasker	DNA/hAT-hAT19	163375	164150	4722	+	.	ID="RND-5_FAMILY-788";Tend="1762";Tstart="994";shortTE="F";uid="bf9807c5-4169-48fc-a386-e7b2d44dd01e"
JACXSJ010000453.1	RepeatMasker	Unknown	10992	11199	518	+	.	ID="RND-6_FAMILY-1295";Tend="1163";Tstart="980";shortTE="F";uid="c8334e21-8cdd-4483-bb50-211755387349"
JACXSJ010000453.1	RepeatMasker	DNA/hAT-Charlie	22040	22656	3044	+	.	ID="RND-6_FAMILY-1673";Tend="1376";Tstart="787";shortTE="F";uid="1bb5cfba-8c1a-46a2-9a79-27f250aee617"
JACXSJ010000453.1	RepeatMasker	DNA	293158	293568	918	+	.	ID="TTAA3B_AP";Tend="436";Tstart="20";shortTE="F";uid="e0a21b3d-95ac-4640-9b69-5d6ff82d1dae"
JACXSJ010000453.1	RepeatMasker	DNA/Kolobok-E	190712	190953	487	-	.	ID="RND-6_FAMILY-2763";Tend="1058";Tstart="838";shortTE="F";uid="6908c9fc-7d66-4a62-98c5-4eff46b49f51"
JACXSJ010000453.1	RepeatMasker	DNA/Ginger	229103	229349	627	-	.	ID="RND-6_FAMILY-2859";TEgroup="ctg_453%7CRND-6_FAMILY-2859%7C1";Tend="2041";Tstart="816";shortTE="F";uid="60f33c55-7ebd-4abd-8ec3-a5b4057c8bf6"
JACXSJ010000453.1	RepeatMasker	DNA/Ginger	242602	242728	678	-	.	ID="RND-6_FAMILY-2859";Tend="1897";Tstart="1771";shortTE="F";uid="48fdd81a-083e-4b85-8b83-b63331b29147"
JACXSJ010000453.1	RepeatMasker	DNA/Ginger	290875	291832	2512	-	.	ID="RND-6_FAMILY-2859";Tend="1772";Tstart="810";shortTE="F";uid="47c98805-5ea3-4fe7-8b01-cefa274c492d"
JACXSJ010000453.1	RepeatMasker	Unknown	217804	218064	783	-	.	ID="RND-1_FAMILY-10";Tend="1191";Tstart="950";shortTE="F";uid="662b0fed-23cf-4f61-b506-99e547ea1ff7"
JACXSJ010000453.1	RepeatMasker	DNA/hAT-Ac	229437	230044	1661	-	.	ID="RND-5_FAMILY-3805";TEgroup="ctg_453%7CRND-5_FAMILY-3805%7C1";Tend="1680";Tstart="83";shortTE="F";uid="1dba16f5-6338-4dcf-9d3c-f7090baf396e"
JACXSJ010000453.1	RepeatMasker	DNA/Ginger	302911	304114	3066	-	.	ID="RND-6_FAMILY-2859";Tend="2101";Tstart="812";shortTE="F";uid="a235c76f-5e44-4e65-acf2-27c6cb146322"
JACXSJ010000453.1	RepeatMasker	DNA/CMC-Chapaev-3	233665	234616	3994	-	.	ID="RND-6_FAMILY-379";Tend="1759";Tstart="816";shortTE="F";uid="53f4d98e-5b5e-4ce5-a4ee-10551dec45a8"
JACXSJ010000453.1	RepeatMasker	DNA/TcMar-Pogo	94420	94543	583	-	.	ID="RND-6_FAMILY-10703";Tend="1611";Tstart="1483";shortTE="F";uid="52313844-f758-4a95-8ac5-c2bf68a29b7c"
JACXSJ010000453.1	RepeatMasker	Unknown	55885	56553	3986	-	.	ID="RND-5_FAMILY-550";Tend="1692";Tstart="1030";shortTE="F";uid="95107a75-3a06-475b-b309-bc50abd6293d"
JACXSJ010000453.1	RepeatMasker	LINE/I-Jockey	208602	209390	627	-	.	ID="RND-6_FAMILY-7375";Tend="3508";Tstart="2810";shortTE="F";uid="c1e37986-5f82-4123-bd2b-64eeb4fcda85"
JACXSJ010000453.1	RepeatMasker	RC/Helitron	4550	5245	2319	-	.	ID="RND-5_FAMILY-7613";TEgroup="ctg_453%7CRND-5_FAMILY-7613%7C1";Tend="1871";Tstart="981";shortTE="F";uid="ebbf2fb8-0047-4da3-9b67-aa107dd06b04"
JACXSJ010000453.1	RepeatMasker	DNA/hAT-Charlie	122261	122513	1747	-	.	ID="RND-6_FAMILY-18044";Tend="1180";Tstart="926";shortTE="F";uid="e1e94cd2-b7f8-4ec1-8603-854829d197b2"
JACXSJ010000453.1	RepeatMasker	DNA/hAT-hAT19	124585	125239	2172	-	.	ID="RND-6_FAMILY-1820";Tend="1581";Tstart="912";shortTE="F";uid="dadc7326-86f9-4f33-b8a9-0e20837d4126"
JACXSJ010000453.1	RepeatMasker	DNA	252383	252936	1642	-	.	ID="DNA4-3_AP";Tend="611";Tstart="24";shortTE="F";uid="cf773635-60a5-4005-9d71-22f1369e4838"
JACXSJ010000453.1	RepeatMasker	DNA	111991	112670	2453	-	.	ID="DNA4-2_AP";Tend="750";Tstart="1";shortTE="F";uid="3a690653-8906-48d0-b7b4-9a9cfea45548"
JACXSJ010000453.1	RepeatMasker	DNA/hAT-Charlie	21205	21636	507	-	.	ID="HAT-1_MMA";Tend="789";Tstart="348";shortTE="F";uid="4dd2d2b8-9f9e-4143-bea3-fc3985bba757"
JACXSJ010000453.1	RepeatMasker	DNA/Ginger	7680	8349	1829	-	.	ID="RND-6_FAMILY-2859";Tend="1483";Tstart="816";shortTE="F";uid="014061ca-84de-46cc-8a74-2ef162877a50"
JACXSJ010000453.1	RepeatMasker	LINE/CR1	44326	44427	510	-	.	ID="RND-6_FAMILY-1242";Tend="1426";Tstart="1319";shortTE="F";uid="fbd050db-0bf1-43d4-a538-292576a91413"
JACXSJ010000453.1	RepeatMasker	DNA/MULE-MuDR	29432	29980	2904	-	.	ID="RND-5_FAMILY-5190";Tend="1441";Tstart="915";shortTE="F";uid="e4c94df7-ecfe-46e1-82bf-5f90596d6dcd"
JACXSJ010004530.1	RepeatMasker	DNA/Kolobok-E	7566	8117	2545	+	.	ID="RND-6_FAMILY-2763";Tend="1522";Tstart="947";shortTE="F";uid="82083858-1970-4606-b15f-94ce14cfd9e4"
JACXSJ010004530.1	RepeatMasker	DNA/Ginger	1998	2228	471	+	.	ID="RND-6_FAMILY-2859";Tend="2492";Tstart="2286";shortTE="F";uid="ac528bf8-2b58-487a-8dbf-ed266e10fc61"
JACXSJ010004530.1	RepeatMasker	DNA/Ginger-1	8069	8255	791	+	.	ID="RND-6_FAMILY-313";Tend="2440";Tstart="2260";shortTE="F";uid="f02b42f0-3e57-4aef-b5f1-0b1b36793dc9"
JACXSJ010004530.1	RepeatMasker	DNA/Ginger-1	6356	6866	488	+	.	ID="RND-6_FAMILY-313";Tend="2511";Tstart="1908";shortTE="F";uid="0626aa66-c667-49b0-8b7e-9c1a5483e781"
JACXSJ010004530.1	RepeatMasker	DNA	8441	8822	452	+	.	ID="DNAX-2_AP";Tend="431";Tstart="2";shortTE="F";uid="a6ab8fb2-14c4-4e8f-a7d2-8120d754ed06"
JACXSJ010004530.1	RepeatMasker	DNA/Ginger	6355	6782	682	-	.	ID="RND-6_FAMILY-2859";Tend="1341";Tstart="816";shortTE="F";uid="146e6212-82b8-4666-ad35-b7aebe6ba05d"
JACXSJ010004530.1	RepeatMasker	Retroposon?	7001	7110	637	-	.	ID="RND-6_FAMILY-1434";Tend="1555";Tstart="1446";shortTE="F";uid="2cbf1bcd-7f28-4e18-9c12-e43a60fa2ac4"
JACXSJ010004531.1	RepeatMasker	DNA/hAT-hAT19	10514	11108	1780	+	.	ID="RND-4_FAMILY-551";Tend="1473";Tstart="834";shortTE="F";uid="e6d44a80-045d-479b-b869-3cd524b864e5"
JACXSJ010004531.1	RepeatMasker	DNA/TcMar-Pogo	12511	12696	681	+	.	ID="RND-6_FAMILY-2257";Tend="1187";Tstart="989";shortTE="F";uid="ece5fccb-9e05-4fe2-ab61-1f118a80232d"
JACXSJ010004531.1	RepeatMasker	DNA/Ginger	6078	6506	861	+	.	ID="RND-6_FAMILY-2859";TEgroup="ctg_4531%7CRND-6_FAMILY-2859%7C1";Tend="2414";Tstart="1761";shortTE="F";uid="2d045951-2ade-4a35-ac74-4783c726c557"
JACXSJ010004531.1	RepeatMasker	LINE/I	1233	3038	8244	-	.	ID="RND-6_FAMILY-177";TEgroup="ctg_4531%7CRND-6_FAMILY-177%7C1";Tend="2616";Tstart="1";shortTE="F";uid="bd62ce39-bb41-4146-9d1c-774075649127"
JACXSJ010004531.1	RepeatMasker	LINE/I	341	1212	6191	-	.	ID="RND-6_FAMILY-4855";Tend="2446";Tstart="1644";shortTE="F";uid="383f36b6-a6ab-463e-ae9a-f0ef137de4b0"
JACXSJ010004531.1	RepeatMasker	DNA/TcMar-Tc1	11424	11864	2113	-	.	ID="RND-5_FAMILY-1747";Tend="1469";Tstart="981";shortTE="F";uid="cb420e3d-5056-419b-90b2-cea819a31dba"
JACXSJ010004532.1	RepeatMasker	DNA/hAT-hAT19	673	1194	1775	+	.	ID="RND-5_FAMILY-2153";Tend="1423";Tstart="967";shortTE="F";uid="12e60863-9d50-4b9f-9c6e-576878793168"
JACXSJ010004532.1	RepeatMasker	DNA	4515	4922	1027	+	.	ID="rnd-6_family-5059";Tend="1824";Tstart="1463";shortTE="F";uid="7b9adbd3-29cb-4548-86fe-8b0df4b40662"
JACXSJ010004532.1	RepeatMasker	Unknown	7779	8126	1061	+	.	ID="RND-5_FAMILY-10684";Tend="1401";Tstart="1051";shortTE="F";uid="d59d086c-ab3b-4415-9c76-d36cdc064783"
JACXSJ010004532.1	RepeatMasker	LINE/R1	12180	12366	754	-	.	ID="RND-5_FAMILY-2548";Tend="1071";Tstart="893";shortTE="F";uid="18c0d735-a662-4c6f-a785-6982e4cf7af3"
JACXSJ010004532.1	RepeatMasker	DNA	11710	12183	1149	-	.	ID="dnax-2_ap";Tend="467";Tstart="28";shortTE="F";uid="237fd08f-4b25-46c9-b4cf-fd58d160bae3"
JACXSJ010004532.1	RepeatMasker	DNA/Ginger	1846	2994	4038	-	.	ID="RND-6_FAMILY-2859";Tend="2332";Tstart="1225";shortTE="F";uid="accfd47b-77c6-4eaf-84ea-adfa4dac3176"
JACXSJ010004532.1	RepeatMasker	DNA/TcMar-Pogo	9467	9721	438	-	.	ID="RND-6_FAMILY-10703";Tend="872";Tstart="629";shortTE="F";uid="b78a1ddf-7cb4-43a7-936b-3e8a741fbe49"
JACXSJ010004532.1	RepeatMasker	Unknown	10355	11045	3497	-	.	ID="RND-5_FAMILY-1382";Tend="1640";Tstart="908";shortTE="F";uid="44ca015a-8394-4b02-9f61-bf3ba83950a2"
JACXSJ010004532.1	RepeatMasker	DNA	11032	11208	982	-	.	ID="RND-5_FAMILY-2287";Tend="1020";Tstart="820";shortTE="F";uid="84388dd6-bd3f-4f19-ab32-163b3361037e"
JACXSJ010004532.1	RepeatMasker	DNA	10015	10443	2442	-	.	ID="RND-5_FAMILY-2287";Tend="1428";Tstart="1004";shortTE="F";uid="23e3b133-b0e3-483f-b59f-1625806b07b8"
JACXSJ010004532.1	RepeatMasker	DNA/TcMar-Tc1	5382	5900	2858	-	.	ID="RND-5_FAMILY-1747";Tend="1495";Tstart="991";shortTE="F";uid="976456f1-0386-4baa-a921-7822a69e34b7"
JACXSJ010004533.1	RepeatMasker	LINE/R1	11609	12117	790	+	.	ID="RND-6_FAMILY-1665";Tend="715";Tstart="207";shortTE="F";uid="e3080014-2c21-472d-ab91-0399102a6f7a"
JACXSJ010004533.1	RepeatMasker	Unknown	6257	7082	5481	+	.	ID="RND-1_FAMILY-17";Tend="1722";Tstart="905";shortTE="F";uid="bba4d973-912b-446f-80ad-819ff866912d"
JACXSJ010004533.1	RepeatMasker	LINE/R1	9451	10614	2161	-	.	ID="SART-6_API";Tend="3167";Tstart="2011";shortTE="F";uid="8e7712ea-afe4-4e32-98fb-d63f933190ef"
JACXSJ010004533.1	RepeatMasker	Unknown	8691	9320	1579	-	.	ID="RND-1_FAMILY-19";Tend="1514";Tstart="928";shortTE="F";uid="a9210b80-806f-4fd0-8ec6-aabfbcb0eab7"
JACXSJ010004533.1	RepeatMasker	DNA/PIF-Harbinger	1109	1659	569	-	.	ID="HARB-1_AP";Tend="554";Tstart="5";shortTE="F";uid="37dd2db8-7509-43b6-8295-06f07455be27"
JACXSJ010004533.1	RepeatMasker	DNA/PIF-Harbinger	2949	3205	668	-	.	ID="RND-6_FAMILY-3331";Tend="987";Tstart="727";shortTE="F";uid="bba25389-cc30-4154-b020-c33b3702f90d"
JACXSJ010004534.1	RepeatMasker	LINE/I	1275	1874	1259	+	.	ID="RND-5_FAMILY-1057";Tend="1675";Tstart="1092";shortTE="F";uid="33f80e92-30ae-4554-98fa-4fe999ebc719"
JACXSJ010004534.1	RepeatMasker	DNA	2105	2700	660	+	.	ID="DNA4-3_AP";Tend="633";Tstart="2";shortTE="F";uid="3377972e-da58-465f-becd-f274a2d4981b"
JACXSJ010004534.1	RepeatMasker	DNA/Ginger	9822	10488	1323	-	.	ID="RND-6_FAMILY-2859";Tend="2271";Tstart="1612";shortTE="F";uid="54160e53-ab50-465f-b1cd-d9777cd3a931"
JACXSJ010004534.1	RepeatMasker	DNA/Ginger	9371	9533	507	-	.	ID="RND-6_FAMILY-2859";Tend="2445";Tstart="2288";shortTE="F";uid="1e7fe702-3c16-4d6f-96d0-4b5735550fe9"
JACXSJ010004535.1	RepeatMasker	DNA/hAT-Ac	3015	3346	474	+	.	ID="dna8-48_ap";Tend="1250";Tstart="750";shortTE="F";uid="df2883ef-34f0-4063-97c3-08623eef5084"
JACXSJ010004535.1	RepeatMasker	DNA/Kolobok-E	507	614	458	+	.	ID="KOLOBOKE-2_AP";Tend="1233";Tstart="1119";shortTE="F";uid="a9360c54-1551-4c4f-b5b2-aeb7ae191e02"
JACXSJ010004535.1	RepeatMasker	DNA/hAT-Ac	996	2799	1328	+	.	ID="rnd-6_family-19072";Tend="1993";Tstart="290";shortTE="F";uid="5bc7ac17-6127-47dc-ada2-30321866bed8"
JACXSJ010004535.1	RepeatMasker	Unknown	6104	6490	2617	-	.	ID="RND-5_FAMILY-10855";Tend="1342";Tstart="923";shortTE="F";uid="07c67c11-a4c6-425d-a119-b4f0e2fa8e5e"
JACXSJ010004535.1	RepeatMasker	DNA/Kolobok-E	478	590	521	-	.	ID="RND-5_FAMILY-1849";Tend="1978";Tstart="1862";shortTE="F";uid="077498ab-43e1-4687-8401-05637254b911"
JACXSJ010004536.1	RepeatMasker	DNA/Ginger	322	777	1205	+	.	ID="RND-6_FAMILY-2859";Tend="2624";Tstart="2207";shortTE="F";uid="bfac82e7-89be-445c-928c-e05fd78d78cb"
JACXSJ010004536.1	RepeatMasker	DNA/hAT-Tip100	2903	3163	1165	+	.	ID="RND-6_FAMILY-4012";Tend="803";Tstart="558";shortTE="F";uid="dbe586db-bfb7-471f-bb29-422256a26752"
JACXSJ010004536.1	RepeatMasker	Retroposon?	8437	9028	1002	+	.	ID="SINE2-1_AP";Tend="1312";Tstart="748";shortTE="F";uid="9e9dc449-1820-4364-8c72-71a218235842"
JACXSJ010004536.1	RepeatMasker	LTR/Gypsy	3796	4411	3839	+	.	ID="RND-5_FAMILY-3206";Tend="1557";Tstart="978";shortTE="F";uid="1aaeb5b1-1e0b-4d3c-83c0-8297e5e6c0e0"
JACXSJ010004536.1	RepeatMasker	DNA	6825	7195	1044	+	.	ID="DNA8-31_AP";Tend="451";Tstart="22";shortTE="F";uid="bc7aa79e-2aec-47c7-b4e9-133c6a3b94ab"
JACXSJ010004536.1	RepeatMasker	RC/Helitron?	6537	6817	1155	-	.	ID="RND-5_FAMILY-2405";Tend="1476";Tstart="1209";shortTE="F";uid="508f6057-2966-47ba-b357-3601e6ca6928"
JACXSJ010004536.1	RepeatMasker	RC/Helitron	5176	5327	505	-	.	ID="HELITRON-N15_LMI";Tend="1542";Tstart="1372";shortTE="F";uid="669614ca-2888-40da-88d9-64124be0ed95"
JACXSJ010004536.1	RepeatMasker	RC/Helitron?	7225	7512	1410	-	.	ID="RND-5_FAMILY-2405";Tend="1220";Tstart="928";shortTE="F";uid="6c222023-03de-4bf1-b724-328132cb7b0d"
JACXSJ010004536.1	RepeatMasker	DNA/Ginger-1	9098	9317	945	-	.	ID="RND-6_FAMILY-313";Tend="1178";Tstart="949";shortTE="F";uid="31a5484d-86e9-40dc-b586-9c4fb09b667a"
JACXSJ010004536.1	RepeatMasker	DNA	2274	2600	687	-	.	ID="RND-6_FAMILY-5059";Tend="1795";Tstart="1467";shortTE="F";uid="caa70186-e80e-48c6-9846-74a39c496cfb"
JACXSJ010004536.1	RepeatMasker	DNA/TcMar-Tc1	1	337	2708	-	.	ID="RND-1_FAMILY-46";Tend="853";Tstart="504";shortTE="F";uid="0692dae1-3b9a-4790-9edc-ea67019341e6"
JACXSJ010004536.1	RepeatMasker	RC/Helitron?	5352	5598	913	-	.	ID="RND-5_FAMILY-2405";Tend="1712";Tstart="1468";shortTE="F";uid="f5b05467-38e5-4a86-9143-10a0d326a4d2"
JACXSJ010004536.1	RepeatMasker	Unknown	8956	9118	444	-	.	ID="RND-6_FAMILY-20921";Tend="1256";Tstart="1085";shortTE="F";uid="482a814f-e509-4275-9fd7-7a2f37f4cb80"
JACXSJ010004537.1	RepeatMasker	LINE/CR1	3398	3782	2532	+	.	ID="RND-5_FAMILY-3402";Tend="1397";Tstart="1033";shortTE="F";uid="0ccc48ff-3383-443e-a99d-a55e5a4b7d24"
JACXSJ010004537.1	RepeatMasker	DNA/hAT-Tip100	916	2020	1136	+	.	ID="RND-5_FAMILY-1715";Tend="2308";Tstart="1233";shortTE="F";uid="b30b0c3b-3ac3-4103-9d9d-fd78a4b617c8"
JACXSJ010004537.1	RepeatMasker	RC/Helitron	10682	11205	1033	+	.	ID="RND-1_FAMILY-157";Tend="1740";Tstart="1217";shortTE="F";uid="9fd05506-3802-47d6-a2b2-ebda41f5b140"
JACXSJ010004537.1	RepeatMasker	Unknown	10032	10154	732	+	.	ID="RND-6_FAMILY-1295";Tend="1529";Tstart="1408";shortTE="F";uid="d61ca9a9-476c-4bc9-8ef4-89ed200080ce"
JACXSJ010004537.1	RepeatMasker	DNA/Ginger	4845	4964	818	-	.	ID="RND-6_FAMILY-2859";Tend="937";Tstart="815";shortTE="F";uid="5aecbda7-466d-4f86-b7ce-5804273b2edf"
JACXSJ010004537.1	RepeatMasker	LINE/I-Jockey	7764	7970	1533	-	.	ID="RND-1_FAMILY-116";Tend="1948";Tstart="1750";shortTE="F";uid="1876a1cf-10a7-457f-85f0-cf3e33ff261a"
JACXSJ010004537.1	RepeatMasker	DNA/Ginger	6550	7490	1398	-	.	ID="RND-6_FAMILY-2859";TEgroup="ctg_4537%7CRND-6_FAMILY-2859%7C1";Tend="2571";Tstart="814";shortTE="F";uid="5c099bad-5343-4e7e-95e4-235fc2805fc6"
JACXSJ010004537.1	RepeatMasker	DNA/Kolobok-E	4519	4835	693	-	.	ID="RND-6_FAMILY-2763";Tend="984";Tstart="640";shortTE="F";uid="08361c13-d45d-42a1-a96d-1a0a45502d95"
JACXSJ010004538.1	RepeatMasker	DNA/hAT-hAT19	9565	11174	889	+	.	ID="rnd-6_family-3983";Tend="1931";Tstart="27";shortTE="F";uid="9a9732aa-8be3-4a0c-a016-b8f65b62ce05"
JACXSJ010004538.1	RepeatMasker	Unknown	7124	7750	1506	+	.	ID="RND-5_FAMILY-4247";Tend="1326";Tstart="650";shortTE="F";uid="4a823d39-7392-43fb-86c9-b84324500223"
JACXSJ010004538.1	RepeatMasker	DNA/hAT-Tip100	424	1821	6947	+	.	ID="RND-6_FAMILY-7901";Tend="1386";Tstart="200";shortTE="F";uid="20653f4d-d471-4808-b481-70c32b6eefe5"
JACXSJ010004538.1	RepeatMasker	Unknown	12295	12564	1178	+	.	ID="RND-6_FAMILY-796";Tend="803";Tstart="537";shortTE="F";uid="920c08ef-5679-4e06-9faf-ecd7d8b5e2a8"
JACXSJ010004538.1	RepeatMasker	DNA/PIF-Harbinger	5654	6144	952	+	.	ID="RND-6_FAMILY-13685";Tend="870";Tstart="340";shortTE="F";uid="4dca00f8-24cf-417c-acd4-f9907eb70cfe"
JACXSJ010004538.1	RepeatMasker	Retroposon?	5001	5289	1937	+	.	ID="RND-6_FAMILY-29939";Tend="901";Tstart="611";shortTE="F";uid="c2ef3071-cd35-4dc7-b081-ca4f9aa85a48"
JACXSJ010004538.1	RepeatMasker	DNA/hAT-Ac	6188	6661	3421	+	.	ID="RND-5_FAMILY-515";Tend="1402";Tstart="928";shortTE="F";uid="e012922d-9208-4d9f-93e5-0873eddb601a"
JACXSJ010004538.1	RepeatMasker	DNA/hAT-hAT19	11453	11806	2243	+	.	ID="RND-5_FAMILY-788";Tend="1761";Tstart="1401";shortTE="F";uid="1f05ab4c-f221-4543-af59-b33561181822"
JACXSJ010004538.1	RepeatMasker	DNA/hAT-Tip100	922	2021	840	-	.	ID="RND-6_FAMILY-3155";Tend="1502";Tstart="453";shortTE="F";uid="0aa1c0ec-9016-4e75-adde-7008fce90b3a"
JACXSJ010004538.1	RepeatMasker	DNA	7977	8355	1238	-	.	ID="RND-6_FAMILY-28173";Tend="1789";Tstart="1397";shortTE="F";uid="dda06140-2fb3-41cf-bfd3-f3d8d7613b38"
JACXSJ010004538.1	RepeatMasker	DNA/hAT	11803	11931	563	-	.	ID="RND-4_FAMILY-384";Tend="1392";Tstart="1258";shortTE="F";uid="bbda9e50-7025-45a8-b1b4-2b639a07435f"
JACXSJ010004539.1	RepeatMasker	DNA/hAT-hAT19	10125	11464	5257	+	.	ID="RND-5_FAMILY-788";Tend="1338";Tstart="1";shortTE="F";uid="6cfaa331-616e-41c7-b35b-8edcecbbc474"
JACXSJ010004539.1	RepeatMasker	Unknown	2495	2882	1131	+	.	ID="RND-1_FAMILY-68";Tend="1302";Tstart="928";shortTE="F";uid="0168bbdc-c83a-4a66-b114-c866a0db4304"
JACXSJ010004539.1	RepeatMasker	DNA/Kolobok-E	9829	10124	2557	+	.	ID="RND-6_FAMILY-4165";Tend="1275";Tstart="984";shortTE="F";uid="e46e00db-4771-478a-bb80-efef18776879"
JACXSJ010004539.1	RepeatMasker	DNA/Ginger	12346	12534	662	+	.	ID="RND-6_FAMILY-2859";Tend="2144";Tstart="1953";shortTE="F";uid="644b42c4-dd6f-4476-985b-b5923db5b38b"
JACXSJ010004539.1	RepeatMasker	Unknown	2027	2497	2275	-	.	ID="RND-5_FAMILY-2488";Tend="1842";Tstart="1322";shortTE="F";uid="b6851612-d0c6-4ed4-9a4a-654983bd1d69"
JACXSJ010004539.1	RepeatMasker	DNA/Kolobok-E	11951	12084	538	-	.	ID="KOLOBOKE-4_AP";Tend="2654";Tstart="2518";shortTE="F";uid="b384aec4-d6a1-44cb-8481-de57071c293f"
JACXSJ010004539.1	RepeatMasker	Unknown	7962	9104	2014	-	.	ID="RND-1_FAMILY-180";Tend="1287";Tstart="83";shortTE="F";uid="bc13a767-5f9f-4b5f-923e-4a477bd87725"
JACXSJ010004539.1	RepeatMasker	DNA	484	955	1967	-	.	ID="RND-3_FAMILY-48";TEgroup="ctg_4539%7CRND-3_FAMILY-48%7C1";Tend="1503";Tstart="924";shortTE="F";uid="f8362918-470c-402d-ad55-b5aecc64f693"
JACXSJ010004539.1	RepeatMasker	DNA/Ginger-1	11483	11852	977	-	.	ID="RND-6_FAMILY-313";TEgroup="ctg_4539%7CRND-6_FAMILY-313%7C1";Tend="2266";Tstart="771";shortTE="F";uid="602f328d-3cf6-4899-9d8f-fe91fab77eab"
JACXSJ010004539.1	RepeatMasker	Unknown	2802	2990	852	-	.	ID="RND-5_FAMILY-2488";Tend="1307";Tstart="1116";shortTE="F";uid="4c8d6f22-a4fb-4a3b-bb0c-fc4c1c9dd0a2"
JACXSJ010000454.1	RepeatMasker	DNA/hAT-Tip100	186911	187332	2025	+	.	ID="RND-1_FAMILY-24";Tend="1326";Tstart="926";shortTE="F";uid="fa05591b-62fb-4d38-8553-a5122d138ca8"
JACXSJ010000454.1	RepeatMasker	Unknown	182197	182617	1791	+	.	ID="RND-5_FAMILY-1879";Tend="1385";Tstart="976";shortTE="F";uid="a50c206d-40bc-44f8-a024-2cff5b4e219b"
JACXSJ010000454.1	RepeatMasker	LINE/I	217392	217872	564	+	.	ID="RND-6_FAMILY-188";Tend="1616";Tstart="1111";shortTE="F";uid="8e0d2e92-b3f2-4dee-9781-a32d416e0b78"
JACXSJ010000454.1	RepeatMasker	DNA	139855	140589	3460	+	.	ID="DNA4-1_AP";Tend="819";Tstart="1";shortTE="F";uid="d11b8418-8abd-4675-9491-48816b095aab"
JACXSJ010000454.1	RepeatMasker	DNA/TcMar-m44	230853	231020	504	+	.	ID="DNAX-3_AP";Tend="149";Tstart="1";shortTE="F";uid="54c389eb-05f1-4f32-b4f2-c41f225370db"
JACXSJ010000454.1	RepeatMasker	DNA/hAT-Charlie	117849	117969	433	+	.	ID="RND-5_FAMILY-1853";Tend="1637";Tstart="1525";shortTE="F";uid="3960ba38-13a0-4db9-bc1e-3957a405b2e0"
JACXSJ010000454.1	RepeatMasker	RC/Helitron	93853	94785	4572	+	.	ID="HELITRON-1_RPR";Tend="3046";Tstart="2088";shortTE="F";uid="44b3884b-c50a-47f8-b4d2-b99f5952fb9a"
JACXSJ010000454.1	RepeatMasker	RC/Helitron	53218	53466	569	+	.	ID="RND-1_FAMILY-215";Tend="1757";Tstart="1505";shortTE="F";uid="ba816607-2c3b-42c6-9351-1584306ffc6f"
JACXSJ010000454.1	RepeatMasker	LINE/I	174608	174788	666	+	.	ID="RND-5_FAMILY-1237";Tend="247";Tstart="59";shortTE="F";uid="81da1087-8c80-48dc-8905-8ff5bf9b33fa"
JACXSJ010000454.1	RepeatMasker	DNA/Kolobok-E	300229	300510	1189	+	.	ID="KOLOBOKE-4_AP";Tend="295";Tstart="11";shortTE="F";uid="844f89b5-527e-41e3-a261-de4d1e825a87"
JACXSJ010000454.1	RepeatMasker	DNA/Ginger	167886	168145	538	+	.	ID="RND-6_FAMILY-2859";TEgroup="ctg_454%7CRND-6_FAMILY-2859%7C1";Tend="1448";Tstart="779";shortTE="F";uid="889dc24d-7639-44cd-8709-524a710d5486"
JACXSJ010000454.1	RepeatMasker	DNA/hAT-Charlie	130522	130634	433	+	.	ID="RND-4_FAMILY-1429";Tend="1039";Tstart="933";shortTE="F";uid="9798f5d3-c6b3-4a40-988b-7b42c3a2783d"
JACXSJ010000454.1	RepeatMasker	RC/Helitron	91720	92026	1702	+	.	ID="RND-1_FAMILY-73";Tend="680";Tstart="376";shortTE="F";uid="ab668a03-ee2f-4373-941d-f1f0efa969af"
JACXSJ010000454.1	RepeatMasker	Unknown	29452	29757	412	+	.	ID="RND-6_FAMILY-20921";Tend="1288";Tstart="969";shortTE="F";uid="68571ec6-5394-4bff-b712-81439798732b"
JACXSJ010000454.1	RepeatMasker	LINE/CR1	58392	58825	481	+	.	ID="RND-6_FAMILY-7943";Tend="1183";Tstart="768";shortTE="F";uid="77946bd5-1f83-48e3-ad52-d9023852bd5d"
JACXSJ010000454.1	RepeatMasker	DNA/hAT	157830	157944	464	+	.	ID="RND-4_FAMILY-911";Tend="1442";Tstart="1343";shortTE="F";uid="a2160dda-eccb-4911-b9d1-13bdd901cc01"
JACXSJ010000454.1	RepeatMasker	DNA	123553	123967	432	+	.	ID="RND-6_FAMILY-2710";Tend="1366";Tstart="909";shortTE="F";uid="8a3d9136-166d-4bf7-9e8a-7ca0a863a18d"
JACXSJ010000454.1	RepeatMasker	DNA/hAT-hAT19	121073	121225	594	+	.	ID="RND-6_FAMILY-11209";Tend="1111";Tstart="950";shortTE="F";uid="e35bee22-9590-4544-9c33-22a68dcb4fa9"
JACXSJ010000454.1	RepeatMasker	RC/Helitron	4130	4359	890	+	.	ID="RND-5_FAMILY-7613";Tend="1876";Tstart="1641";shortTE="F";uid="5757b881-2fee-44d6-abf1-d7da8ecbc42e"
JACXSJ010000454.1	RepeatMasker	Unknown	44290	44474	1679	+	.	ID="RND-6_FAMILY-42192";Tend="1135";Tstart="951";shortTE="F";uid="d8900b07-cfbf-42d7-9a59-df9072b08f71"
JACXSJ010000454.1	RepeatMasker	DNA/Ginger	168941	169688	953	+	.	ID="rnd-6_family-2859";Tend="2103";Tstart="812";shortTE="F";uid="5565c0df-3596-4f77-b8e6-faf96726c390"
JACXSJ010000454.1	RepeatMasker	Unknown	4353	4454	614	+	.	ID="RND-5_FAMILY-6614";Tend="1200";Tstart="1099";shortTE="F";uid="64b43fa9-55b9-4aba-8f64-1e00b083e4d5"
JACXSJ010000454.1	RepeatMasker	DNA/MULE-MuDR	231378	232004	3973	+	.	ID="RND-6_FAMILY-5365";Tend="1448";Tstart="784";shortTE="F";uid="a42ba4b0-b456-40a0-85d3-3afe51c31167"
JACXSJ010000454.1	RepeatMasker	DNA/hAT-hAT19	96495	96683	639	+	.	ID="RND-5_FAMILY-788";Tend="1188";Tstart="1007";shortTE="F";uid="8d3f8b28-2d44-4d3c-aa94-5f1e79a23021"
JACXSJ010000454.1	RepeatMasker	DNA	193980	194694	2845	+	.	ID="DNA4-1_AP";Tend="820";Tstart="1";shortTE="F";uid="ec8cd0aa-60c7-4115-8328-3fb6891a46a6"
JACXSJ010000454.1	RepeatMasker	DNA/hAT-Tip100	64153	64771	4034	+	.	ID="RND-1_FAMILY-27";Tend="1593";Tstart="962";shortTE="F";uid="e0a58b70-2fba-4971-9a87-c3d2b860f947"
JACXSJ010000454.1	RepeatMasker	DNA	222041	222615	1206	+	.	ID="DNA4-3_AP";Tend="635";Tstart="4";shortTE="F";uid="e9ec981b-129a-4a81-a025-0872e186d974"
JACXSJ010000454.1	RepeatMasker	RC/Helitron	92610	93773	3449	+	.	ID="HELITRON2_AG";Tend="2576";Tstart="1431";shortTE="F";uid="f50132b1-2639-43db-a183-6a1448505423"
JACXSJ010000454.1	RepeatMasker	DNA	190220	190559	449	+	.	ID="RND-6_FAMILY-9631";Tend="1037";Tstart="699";shortTE="F";uid="31ea2264-9447-4d3f-9a62-89da5acb7211"
JACXSJ010000454.1	RepeatMasker	DNA	293224	293432	576	+	.	ID="dna4-2_ap";Tend="226";Tstart="14";shortTE="F";uid="360b2c1d-3f49-41a8-b550-3db8311c5c34"
JACXSJ010000454.1	RepeatMasker	DNA	119393	119900	1673	+	.	ID="DNA4-2_AP";Tend="509";Tstart="1";shortTE="F";uid="290f348c-8cdd-4766-bc40-602a73b182db"
JACXSJ010000454.1	RepeatMasker	DNA	44077	44289	447	+	.	ID="RND-6_FAMILY-2710";Tend="1081";Tstart="893";shortTE="F";uid="1480eaa8-52dc-4191-9d49-86ee82db0b33"
JACXSJ010000454.1	RepeatMasker	DNA/Ginger	121246	121419	458	+	.	ID="RND-6_FAMILY-2859";Tend="976";Tstart="812";shortTE="F";uid="253e01a5-c67b-4662-9138-164f0dfbc5bc"
JACXSJ010000454.1	RepeatMasker	DNA	104622	105374	3207	+	.	ID="DNA4-2_AP";Tend="769";Tstart="1";shortTE="F";uid="f414d584-e7c7-48db-a2f8-0e735cc2b5df"
JACXSJ010000454.1	RepeatMasker	DNA	225285	225500	984	+	.	ID="DNA4-2_AP";Tend="768";Tstart="547";shortTE="F";uid="7ec5c37d-86d5-458d-9e97-fe699cdfda71"
JACXSJ010000454.1	RepeatMasker	DNA	44478	44904	984	+	.	ID="DNA4-3_AP";Tend="635";Tstart="223";shortTE="F";uid="7bb9d775-1da1-47ac-b5b9-0dcb6585635d"
JACXSJ010000454.1	RepeatMasker	DNA/hAT-hAT19	70911	72089	9000	+	.	ID="RND-1_FAMILY-35";Tend="2493";Tstart="1311";shortTE="F";uid="8b54f567-1aea-4c38-9fa3-9957e34ee0d8"
JACXSJ010000454.1	RepeatMasker	DNA	43527	43771	690	+	.	ID="ttaa18_ap";Tend="488";Tstart="246";shortTE="F";uid="ef96843f-0a62-4b11-be07-6f037cd3f3f8"
JACXSJ010000454.1	RepeatMasker	Retroposon?	131452	131598	404	+	.	ID="RND-6_FAMILY-29939";Tend="2666";Tstart="2520";shortTE="F";uid="187d5231-de6f-45fa-a20b-0dbdbe1eda42"
JACXSJ010000454.1	RepeatMasker	Unknown	243143	243930	2761	+	.	ID="RND-6_FAMILY-10931";Tend="882";Tstart="105";shortTE="F";uid="5700dc7a-7f95-4d1e-ab17-3e5abd6365d3"
JACXSJ010000454.1	RepeatMasker	Unknown	60601	60976	753	+	.	ID="RND-6_FAMILY-16446";Tend="1357";Tstart="962";shortTE="F";uid="68940e25-8886-4ff3-85b1-ef4acc7f80dc"
JACXSJ010000454.1	RepeatMasker	DNA/MULE-MuDR	258337	259062	4679	+	.	ID="RND-6_FAMILY-1700";Tend="1438";Tstart="726";shortTE="F";uid="6c385cb4-d39c-4feb-b419-94d42f4c51da"
JACXSJ010000454.1	RepeatMasker	DNA/Ginger	108985	109930	5279	+	.	ID="RND-6_FAMILY-2859";Tend="2561";Tstart="1614";shortTE="F";uid="4050fb20-f276-4f32-b7ec-5432e1707eb8"
JACXSJ010000454.1	RepeatMasker	Unknown	97803	97972	427	+	.	ID="RND-1_FAMILY-70";Tend="1351";Tstart="1171";shortTE="F";uid="44b2b4d9-b12e-4441-b6ee-32461e24b0da"
JACXSJ010000454.1	RepeatMasker	DNA/MULE-NOF	74946	75144	446	+	.	ID="RND-6_FAMILY-4047";TEgroup="ctg_454%7CRND-6_FAMILY-4047%7C1";Tend="2103";Tstart="1002";shortTE="T";uid="0eed40a8-bedc-4398-92e9-5ca9d6ab0d99"
JACXSJ010000454.1	RepeatMasker	DNA	206085	206256	406	+	.	ID="RND-6_FAMILY-2710";Tend="1060";Tstart="900";shortTE="F";uid="e10940da-097d-42a9-b9e1-565946c2512e"
JACXSJ010000454.1	RepeatMasker	Unknown	46280	46725	1330	+	.	ID="RND-4_FAMILY-1427";Tend="1734";Tstart="1207";shortTE="F";uid="31d08d76-d9e8-44fd-9eb5-78b4f33750f0"
JACXSJ010000454.1	RepeatMasker	Unknown	82464	82998	2400	+	.	ID="RND-5_FAMILY-72";Tend="1312";Tstart="788";shortTE="F";uid="e43676d0-a02a-4b68-af01-5d025a5efe39"
JACXSJ010000454.1	RepeatMasker	DNA/Ginger-1	172879	173168	2005	+	.	ID="RND-6_FAMILY-313";Tend="1069";Tstart="777";shortTE="F";uid="7b86f972-72e5-4402-bf2d-9bdc89183552"
JACXSJ010000454.1	RepeatMasker	Unknown	140917	141130	470	+	.	ID="RND-4_FAMILY-899";Tend="1070";Tstart="870";shortTE="F";uid="c8ff61fd-d02c-4e26-ba41-b852f64de234"
JACXSJ010000454.1	RepeatMasker	DNA/TcMar-m44	157950	158108	423	+	.	ID="RND-6_FAMILY-3746";Tend="2394";Tstart="2258";shortTE="F";uid="4e3e1f71-f12e-46c3-8327-88c500060642"
JACXSJ010000454.1	RepeatMasker	Unknown	75513	79747	17211	+	.	ID="RND-6_FAMILY-7197";Tend="2648";Tstart="47";shortTE="F";uid="dff31070-032e-4ef8-81d2-ca4ab5ebe25e"
JACXSJ010000454.1	RepeatMasker	DNA	199341	200122	3533	+	.	ID="DNA4-2_AP";Tend="769";Tstart="1";shortTE="F";uid="b8998e37-d85b-4873-ad3a-04a12366f516"
JACXSJ010000454.1	RepeatMasker	DNA	116129	116868	1678	+	.	ID="DNA4-2_AP";Tend="768";Tstart="1";shortTE="F";uid="98d95206-0121-4865-829e-d1d134219d72"
JACXSJ010000454.1	RepeatMasker	DNA/MULE-MuDR	183924	184362	3056	+	.	ID="RND-6_FAMILY-634";Tend="2618";Tstart="2196";shortTE="F";uid="6fa26ab5-5317-45f9-bf41-d04b4cf38d86"
JACXSJ010000454.1	RepeatMasker	Unknown	10136	10433	1751	+	.	ID="RND-1_FAMILY-12";Tend="1182";Tstart="887";shortTE="F";uid="35061d27-3032-4fbd-9431-b79629cd501f"
JACXSJ010000454.1	RepeatMasker	RC/Helitron	2939	3155	668	+	.	ID="RND-1_FAMILY-7";Tend="1228";Tstart="1014";shortTE="F";uid="20d19282-fb1d-4d5e-b719-1118ea520c74"
JACXSJ010000454.1	RepeatMasker	DNA/hAT	100112	100634	730	+	.	ID="RND-4_FAMILY-2044";TEgroup="ctg_454%7CRND-4_FAMILY-2044%7C1";Tend="1636";Tstart="965";shortTE="F";uid="8ca5c717-f2d7-478b-add0-80b3f63a1239"
JACXSJ010000454.1	RepeatMasker	Unknown	244164	245324	643	+	.	ID="RND-6_FAMILY-10931";TEgroup="ctg_454%7CRND-6_FAMILY-10931%7C1";Tend="1880";Tstart="1045";shortTE="F";uid="9e315763-ef35-4de7-a4f4-4b294600d977"
JACXSJ010000454.1	RepeatMasker	Unknown	2704	2929	807	+	.	ID="RND-5_FAMILY-6614";Tend="1108";Tstart="906";shortTE="F";uid="b9414a2d-bc0d-4903-a958-2043a6999f4b"
JACXSJ010000454.1	RepeatMasker	LINE/I	173184	173378	496	+	.	ID="RND-6_FAMILY-10440";Tend="1182";Tstart="987";shortTE="F";uid="36420492-74b4-4458-a357-07edb3080302"
JACXSJ010000454.1	RepeatMasker	DNA	167591	167853	507	+	.	ID="DNA4-2_AP";Tend="301";Tstart="2";shortTE="F";uid="cf941d3c-8a34-4c95-92aa-27a3e345392e"
JACXSJ010000454.1	RepeatMasker	DNA/MULE-MuDR	183474	183615	1105	+	.	ID="RND-6_FAMILY-634";Tend="694";Tstart="554";shortTE="F";uid="9d6553b8-28a6-47d1-b0c8-a7ce23311f75"
JACXSJ010000454.1	RepeatMasker	LINE/L2	165444	167299	12572	+	.	ID="RND-6_FAMILY-9492";Tend="2549";Tstart="713";shortTE="F";uid="03cafc9d-2269-427f-bdf6-c2c133429c66"
JACXSJ010000454.1	RepeatMasker	DNA/Ginger	131596	131751	418	+	.	ID="RND-6_FAMILY-2859";Tend="2558";Tstart="2309";shortTE="F";uid="677b1cd8-5e0f-4bd9-914b-d4414873d4f6"
JACXSJ010000454.1	RepeatMasker	Unknown	158336	158976	3393	+	.	ID="RND-5_FAMILY-2778";Tend="1194";Tstart="552";shortTE="F";uid="db1ebb12-5213-48e1-b417-fbf5a64b8162"
JACXSJ010000454.1	RepeatMasker	RC/Helitron	214812	215000	786	+	.	ID="RND-1_FAMILY-7";Tend="2032";Tstart="1800";shortTE="F";uid="0a6d0c59-d6b5-4f85-a3c3-c873710e1878"
JACXSJ010000454.1	RepeatMasker	DNA/hAT	235856	236048	515	+	.	ID="RND-4_FAMILY-2044";Tend="1154";Tstart="964";shortTE="F";uid="d77e2152-534c-40fc-8e45-eb7ee552fb71"
JACXSJ010000454.1	RepeatMasker	DNA	160207	160483	523	+	.	ID="dna4-1_ap";Tend="433";Tstart="177";shortTE="F";uid="3a666fb0-e8ef-4ed2-98da-52df99c35dc2"
JACXSJ010000454.1	RepeatMasker	Unknown	31989	32163	710	+	.	ID="RND-6_FAMILY-19461";Tend="1154";Tstart="984";shortTE="F";uid="a4ca7cdc-8eff-4c3c-9012-991891111741"
JACXSJ010000454.1	RepeatMasker	DNA	48383	48530	582	+	.	ID="dna4-2_ap";Tend="145";Tstart="1";shortTE="F";uid="71d6016b-a56e-462e-b290-f13ef746db44"
JACXSJ010000454.1	RepeatMasker	DNA	65943	66261	445	+	.	ID="RND-5_FAMILY-5091";Tend="303";Tstart="8";shortTE="F";uid="79c53485-09b7-4705-9d25-e8ba4b6fec56"
JACXSJ010000454.1	RepeatMasker	DNA/TcMar-Tc1	113318	113777	2760	+	.	ID="RND-5_FAMILY-1747";Tend="1458";Tstart="989";shortTE="F";uid="23cd02dc-d499-4ece-9422-ebbb31e01a4d"
JACXSJ010000454.1	RepeatMasker	DNA/TcMar-Tc1	307053	307177	422	+	.	ID="MARINER-62_HSAL";Tend="481";Tstart="360";shortTE="F";uid="31fb471d-1d19-465d-b36f-d68175b80911"
JACXSJ010000454.1	RepeatMasker	DNA	49899	50040	735	+	.	ID="dna4-2_ap";Tend="753";Tstart="615";shortTE="F";uid="236f6637-7e07-456c-9163-cf5c652cbbdc"
JACXSJ010000454.1	RepeatMasker	Retroposon?	72069	74944	21194	+	.	ID="RND-5_FAMILY-1723";Tend="4055";Tstart="1183";shortTE="F";uid="bdf19159-3580-4b99-a746-fa5de5e5b7b5"
JACXSJ010000454.1	RepeatMasker	DNA/hAT?	273819	273979	1292	+	.	ID="RND-1_FAMILY-11";Tend="1125";Tstart="965";shortTE="F";uid="9a1e95ac-0fda-4534-9732-4625e215769c"
JACXSJ010000454.1	RepeatMasker	DNA	23190	23557	1065	+	.	ID="DNA4-2_AP";Tend="769";Tstart="377";shortTE="F";uid="30040830-7373-4821-acf8-a3b1a97a8e2b"
JACXSJ010000454.1	RepeatMasker	Unknown	210420	210776	911	+	.	ID="RND-6_FAMILY-2426";Tend="1560";Tstart="1230";shortTE="F";uid="179b3724-5942-412a-84f3-a3fc3c54a2a0"
JACXSJ010000454.1	RepeatMasker	DNA	5054	5229	446	+	.	ID="DNA4-3_AP";Tend="634";Tstart="457";shortTE="F";uid="392c4abe-a452-445d-bc0d-d3d75393ab76"
JACXSJ010000454.1	RepeatMasker	LINE/I-Jockey	127268	127986	2874	+	.	ID="RND-4_FAMILY-1039";Tend="1417";Tstart="677";shortTE="F";uid="74843416-ef56-4196-8957-329fd2efe283"
JACXSJ010000454.1	RepeatMasker	Unknown	88721	88891	442	-	.	ID="RND-1_FAMILY-106";Tend="1130";Tstart="950";shortTE="F";uid="78f9933c-da60-4114-82bd-302a2a0325cf"
JACXSJ010000454.1	RepeatMasker	DNA/hAT-hAT19	137939	138139	411	-	.	ID="RND-5_FAMILY-2153";Tend="1122";Tstart="923";shortTE="F";uid="e61bbc7c-a7c8-4771-a8f7-54988458e1a9"
JACXSJ010000454.1	RepeatMasker	DNA/MULE-MuDR	176137	176682	908	-	.	ID="MUDR12X_AP";TEgroup="ctg_454%7CMUDR12X_AP%7C1";Tend="472";Tstart="18";shortTE="F";uid="e206a0b4-e71a-441f-b877-b3c5d31ebe1c"
JACXSJ010000454.1	RepeatMasker	DNA	66038	66408	1792	-	.	ID="dna4-1_ap";Tend="764";Tstart="375";shortTE="F";uid="15459128-1bb1-42fc-911c-c0e6038f45f2"
JACXSJ010000454.1	RepeatMasker	DNA/Ginger	67637	69252	8376	-	.	ID="RND-6_FAMILY-2859";Tend="2504";Tstart="815";shortTE="F";uid="1a1e6be1-0646-4095-a9ee-70cedf8b1ca5"
JACXSJ010000454.1	RepeatMasker	DNA/MULE-MuDR	28334	28656	1028	-	.	ID="RND-6_FAMILY-6117";Tend="819";Tstart="520";shortTE="F";uid="0b3b8f97-4de8-41fd-b292-1fffe15388d1"
JACXSJ010000454.1	RepeatMasker	DNA/Kolobok-E	130839	131080	432	-	.	ID="RND-6_FAMILY-2763";Tend="1077";Tstart="854";shortTE="F";uid="0cbeeb5a-8275-413d-b9da-588c921314b5"
JACXSJ010000454.1	RepeatMasker	DNA	216729	216949	682	-	.	ID="DNA4-2_AP";Tend="769";Tstart="565";shortTE="F";uid="d4f09a44-0244-4538-ac76-48687cc72929"
JACXSJ010000454.1	RepeatMasker	DNA	168614	168817	519	-	.	ID="dna4-2b_ap";Tend="217";Tstart="16";shortTE="F";uid="3625e285-7cb1-4d8d-ba58-b76d109ce65d"
JACXSJ010000454.1	RepeatMasker	DNA	36499	36610	643	-	.	ID="RND-4_FAMILY-2248";Tend="1797";Tstart="1690";shortTE="F";uid="458e0022-a457-4a0a-849f-1149bc18986f"
JACXSJ010000454.1	RepeatMasker	Unknown	238035	239163	8067	-	.	ID="RND-1_FAMILY-187";Tend="1931";Tstart="818";shortTE="F";uid="7f273bd8-7abf-4643-a8de-63ecabe130e1"
JACXSJ010000454.1	RepeatMasker	DNA	123613	124088	713	-	.	ID="dna4-3_ap";Tend="428";Tstart="2";shortTE="F";uid="c0b3e7a7-4e6d-4531-b627-d2e96987dd21"
JACXSJ010000454.1	RepeatMasker	DNA	205121	205444	1050	-	.	ID="DNA4-2_AP";Tend="335";Tstart="1";shortTE="F";uid="683358c5-87b6-457f-9d98-d22423c42e2c"
JACXSJ010000454.1	RepeatMasker	DNA/hAT-hATm	194760	195262	3381	-	.	ID="RND-5_FAMILY-5311";Tend="1109";Tstart="602";shortTE="F";uid="9afeb541-cc7f-4673-8f9d-9af83924c3f9"
JACXSJ010000454.1	RepeatMasker	RC/Helitron?	22342	22484	476	-	.	ID="RND-5_FAMILY-2405";Tend="1673";Tstart="1544";shortTE="F";uid="140d4251-8c2b-46e5-ae99-76ef71db64e1"
JACXSJ010000454.1	RepeatMasker	Unknown	3295	3972	1402	-	.	ID="RND-6_FAMILY-8737";Tend="1811";Tstart="1125";shortTE="F";uid="712eab56-a7b5-46df-9a00-09c9ee674776"
JACXSJ010000454.1	RepeatMasker	DNA/hAT?	273973	274342	2363	-	.	ID="RND-6_FAMILY-1193";Tend="1349";Tstart="963";shortTE="F";uid="33e23ac7-980d-408f-95d8-e2a2cdaa6dc7"
JACXSJ010000454.1	RepeatMasker	Unknown	28747	29281	3457	-	.	ID="RND-5_FAMILY-2450";Tend="1481";Tstart="966";shortTE="F";uid="d84bf361-4e74-4490-88b6-101f79ef7b55"
JACXSJ010000454.1	RepeatMasker	DNA	8460	8582	696	-	.	ID="dna4-2b_ap";Tend="782";Tstart="660";shortTE="F";uid="f347f4e9-fd69-46d1-ae36-b7eacd81059c"
JACXSJ010000454.1	RepeatMasker	DNA	83590	83742	414	-	.	ID="dna4-2_ap";Tend="269";Tstart="121";shortTE="F";uid="51db5c85-6b7c-46e8-b676-c3141b1aa558"
JACXSJ010000454.1	RepeatMasker	DNA/hAT?	3135	3298	613	-	.	ID="DNA8-60_AP";Tend="338";Tstart="145";shortTE="F";uid="d7c8cfd0-9d35-4550-8d42-f91eef45b4e3"
JACXSJ010000454.1	RepeatMasker	DNA	202958	203352	1180	-	.	ID="TTAA22_AP";Tend="416";Tstart="5";shortTE="F";uid="027f9410-a837-4f23-940a-b76273369959"
JACXSJ010000454.1	RepeatMasker	Unknown	178888	179161	1076	-	.	ID="RND-1_FAMILY-93";Tend="1276";Tstart="986";shortTE="F";uid="4522b0cb-2367-4787-88a4-c033419f4f85"
JACXSJ010000454.1	RepeatMasker	Retroposon?	13570	13778	426	-	.	ID="SINE2-1_AP";Tend="1314";Tstart="1091";shortTE="F";uid="e1c9d5dd-8d9b-44dc-9cbc-962266b124b7"
JACXSJ010000454.1	RepeatMasker	DNA/hAT?	91724	92088	1063	-	.	ID="RND-1_FAMILY-11";Tend="1852";Tstart="1484";shortTE="F";uid="6c015f8d-9ec5-4dce-b8a0-0e056d1a5129"
JACXSJ010000454.1	RepeatMasker	DNA	154840	155347	756	-	.	ID="DNA4-1_AP";TEgroup="ctg_454%7CDNA4-1_AP%7C1";Tend="823";Tstart="1";shortTE="F";uid="36b875c7-c154-4666-9c3c-03a4502038cf"
JACXSJ010000454.1	RepeatMasker	DNA/hAT-Ac	65091	65842	3703	-	.	ID="RND-6_FAMILY-1661";Tend="1538";Tstart="802";shortTE="F";uid="eb96756f-4167-43e8-ab2e-919bfeba2aa7"
JACXSJ010000454.1	RepeatMasker	DNA	103118	103636	852	-	.	ID="DNA4-2_AP";Tend="739";Tstart="211";shortTE="F";uid="95c14739-522e-440d-8878-7cfbfadc3870"
JACXSJ010000454.1	RepeatMasker	DNA	190266	190668	1568	-	.	ID="DNA4-2_AP";Tend="762";Tstart="353";shortTE="F";uid="f9c2cfb0-f889-46fc-9477-aae017b46aba"
JACXSJ010000454.1	RepeatMasker	Unknown	307639	307817	1542	-	.	ID="RND-6_FAMILY-9836";Tend="340";Tstart="160";shortTE="F";uid="52ebf21e-b8ab-4c9d-a19f-816085d3313a"
JACXSJ010000454.1	RepeatMasker	DNA	206270	206509	558	-	.	ID="DNA4-3_AP";Tend="338";Tstart="95";shortTE="F";uid="8c7909e9-ef23-4962-bd2c-d658cd4174e1"
JACXSJ010000454.1	RepeatMasker	DNA/TcMar-Tc1	191398	191819	2329	-	.	ID="RND-5_FAMILY-1747";Tend="1410";Tstart="984";shortTE="F";uid="1cb7673e-5b7c-48b2-bbe1-61750937269d"
JACXSJ010000454.1	RepeatMasker	DNA	216929	217202	820	-	.	ID="dna4-2_ap";Tend="270";Tstart="3";shortTE="F";uid="dab3c896-e403-49f3-a024-26b142373302"
JACXSJ010000454.1	RepeatMasker	DNA/Kolobok-E	148756	149070	1085	-	.	ID="RND-6_FAMILY-2763";Tend="1394";Tstart="1096";shortTE="F";uid="cdf36b40-3132-4a4f-87e1-1340e4bbecf6"
JACXSJ010000454.1	RepeatMasker	DNA/Kolobok-E	109613	109811	2129	-	.	ID="KOLOBOKE-2_AP";Tend="2209";Tstart="1119";shortTE="F";uid="95b242ad-1382-4c03-86aa-3f79cce3a57b"
JACXSJ010000454.1	RepeatMasker	DNA	83273	83541	495	-	.	ID="DNA4-2_AP";Tend="538";Tstart="288";shortTE="F";uid="f2608ab1-e7fb-467e-a26f-488355acc012"
JACXSJ010000454.1	RepeatMasker	DNA/Ginger-2	240607	240968	948	-	.	ID="RND-6_FAMILY-13133";Tend="956";Tstart="666";shortTE="F";uid="87888f87-a19a-41fc-97e4-a696ddc2902d"
JACXSJ010000454.1	RepeatMasker	Unknown	181093	181209	516	-	.	ID="RND-6_FAMILY-9998";Tend="1652";Tstart="1551";shortTE="F";uid="468bad8b-6922-4614-aead-101e5ccf8f08"
JACXSJ010000454.1	RepeatMasker	DNA/hAT-Tip100	137421	137610	402	-	.	ID="RND-6_FAMILY-8593";Tend="1316";Tstart="1127";shortTE="F";uid="ef0bb0f5-68dc-4ae4-a053-a8995d8c3fdd"
JACXSJ010000454.1	RepeatMasker	DNA	122735	123231	869	-	.	ID="DNA4-2_AP";TEgroup="ctg_454%7CDNA4-2_AP%7C1";Tend="769";Tstart="150";shortTE="F";uid="778c6b02-c6cd-4900-8add-b519f35a2375"
JACXSJ010000454.1	RepeatMasker	DNA/Ginger-1	51385	53120	9820	-	.	ID="RND-6_FAMILY-313";Tend="2504";Tstart="776";shortTE="F";uid="dda8e242-624d-408e-a029-66b1a7137257"
JACXSJ010000454.1	RepeatMasker	DNA	241316	241684	1002	-	.	ID="DNA4-2_AP";Tend="769";Tstart="416";shortTE="F";uid="73b2c849-7d45-45a9-b4a1-97be7b76c3be"
JACXSJ010000454.1	RepeatMasker	DNA/Ginger-1	108701	109486	2636	-	.	ID="RND-6_FAMILY-313";Tend="2441";Tstart="1666";shortTE="F";uid="48c6f492-49d0-4655-b9f0-3ee05d8cf442"
JACXSJ010000454.1	RepeatMasker	DNA	204957	205119	715	-	.	ID="dna4-2_ap";Tend="765";Tstart="594";shortTE="F";uid="ac2b455b-43ed-404a-b4b7-765ca509ec69"
JACXSJ010000454.1	RepeatMasker	DNA	87368	87862	1847	-	.	ID="DNA4-3_AP";Tend="518";Tstart="3";shortTE="F";uid="a51d5e56-53cf-4783-bbb0-88889a51b9be"
JACXSJ010000454.1	RepeatMasker	Unknown	32239	32557	580	-	.	ID="RND-5_FAMILY-7436";Tend="1271";Tstart="979";shortTE="F";uid="05420bf9-8472-4001-97bf-648c7720f816"
JACXSJ010000454.1	RepeatMasker	DNA/MULE-MuDR	174792	175513	3487	-	.	ID="mudr12x_ap";Tend="1449";Tstart="478";shortTE="F";uid="c0ed19f9-1bd1-4095-a656-b4a7fe59c2b9"
JACXSJ010000454.1	RepeatMasker	DNA/TcMar-Tc1	221833	222034	1060	-	.	ID="RND-5_FAMILY-1747";Tend="1196";Tstart="992";shortTE="F";uid="55e2cb00-db1f-4071-b25f-de1486c3129f"
JACXSJ010000454.1	RepeatMasker	DNA/hAT-Tip100	278664	278922	1461	-	.	ID="RND-1_FAMILY-37";Tend="1112";Tstart="893";shortTE="F";uid="65160b7b-d36e-4f46-aa30-913e5c7b0ea5"
JACXSJ010000454.1	RepeatMasker	LINE/L2	114206	114471	671	-	.	ID="RND-5_FAMILY-5279";Tend="1718";Tstart="1483";shortTE="F";uid="9630cc8a-279a-4cc6-872a-35e3fe13e41e"
JACXSJ010000454.1	RepeatMasker	DNA/hAT-hAT19	121768	122034	453	-	.	ID="RND-5_FAMILY-5919";Tend="1043";Tstart="793";shortTE="F";uid="b235e447-ea8f-4302-a0e8-8b2f5ef7fa72"
JACXSJ010000454.1	RepeatMasker	RC/Helitron	92005	92347	2134	-	.	ID="RND-1_FAMILY-43";Tend="1436";Tstart="1070";shortTE="F";uid="bd68b9c9-18da-4012-975d-5ef9fbe4242a"
JACXSJ010000454.1	RepeatMasker	DNA/Kolobok-T2	307078	307192	481	-	.	ID="REP-4_PBA";Tend="614";Tstart="500";shortTE="F";uid="2627dab4-a604-4faf-ba8d-87af1fd8f522"
JACXSJ010000454.1	RepeatMasker	Unknown	214199	214360	1090	-	.	ID="RND-1_FAMILY-98";Tend="1113";Tstart="951";shortTE="F";uid="871390e3-0f9a-4107-a08d-b0564d2a5981"
JACXSJ010000454.1	RepeatMasker	DNA	183644	183867	458	-	.	ID="TTAA18B_AP";Tend="549";Tstart="329";shortTE="F";uid="74ac9776-cd71-4b4f-bb2f-18da17280697"
JACXSJ010004540.1	RepeatMasker	DNA/hAT-Tip100	2507	2980	3234	+	.	ID="RND-1_FAMILY-258";Tend="1449";Tstart="971";shortTE="F";uid="fd58d5d0-0cf3-4e9e-b5df-2c5fc5d94fb9"
JACXSJ010004540.1	RepeatMasker	DNA/MULE-MuDR	6559	6680	666	+	.	ID="RND-6_FAMILY-6664";Tend="1113";Tstart="990";shortTE="F";uid="a2797e76-80b0-4e81-a9f5-d691617a66ad"
JACXSJ010004540.1	RepeatMasker	DNA/hAT-Charlie	4717	5136	1653	+	.	ID="RND-5_FAMILY-1409";Tend="1344";Tstart="929";shortTE="F";uid="f888c652-6f64-4a59-9788-89324f6b9b6d"
JACXSJ010004540.1	RepeatMasker	DNA/hAT-hAT19	2	199	1265	+	.	ID="DNA8-52B_AP";Tend="1100";Tstart="918";shortTE="F";uid="1d8370f9-2395-406d-ad46-44ab2ec4310f"
JACXSJ010004540.1	RepeatMasker	DNA/TcMar-Tc1	3894	4355	2858	-	.	ID="RND-5_FAMILY-1747";Tend="1459";Tstart="995";shortTE="F";uid="070dac05-a8f3-45ab-bd6f-ae2d3927e528"
JACXSJ010004540.1	RepeatMasker	DNA/hAT-hATx	1616	2334	2080	-	.	ID="RND-5_FAMILY-7980";Tend="1782";Tstart="1086";shortTE="F";uid="4da4f1b7-4f1b-4b25-8d84-a69d4ee768bc"
JACXSJ010004540.1	RepeatMasker	Unknown	6666	6995	639	-	.	ID="RND-5_FAMILY-1597";Tend="1156";Tstart="866";shortTE="F";uid="00cd3940-609e-44ae-9ae2-9f791c6bb917"
JACXSJ010004540.1	RepeatMasker	DNA/hAT-Charlie	7021	7299	661	-	.	ID="DNA8-86_AP";Tend="463";Tstart="241";shortTE="F";uid="0b122991-799d-40fe-abdb-8aff5efbdc97"
JACXSJ010004541.1	RepeatMasker	DNA/Ginger	4465	4986	826	+	.	ID="RND-6_FAMILY-2859";TEgroup="ctg_4541%7CRND-6_FAMILY-2859%7C1";Tend="2495";Tstart="805";shortTE="F";uid="fec7e46f-b927-46f9-b2cc-209dff37db7f"
JACXSJ010004541.1	RepeatMasker	Unknown	12337	12535	1727	+	.	ID="RND-6_FAMILY-3343";Tend="1138";Tstart="941";shortTE="F";uid="dd58e82b-3b09-4d19-90a1-e7abbd17810f"
JACXSJ010004541.1	RepeatMasker	Unknown	7136	7339	1130	+	.	ID="RND-6_FAMILY-6492";Tend="1326";Tstart="1129";shortTE="F";uid="aa424fbd-f82c-46a3-9c87-ba7eff47254e"
JACXSJ010004541.1	RepeatMasker	DNA/Ginger-1	5314	5494	497	+	.	ID="RND-6_FAMILY-313";Tend="2441";Tstart="2259";shortTE="F";uid="fea05c23-6b34-458c-b527-06c315672de4"
JACXSJ010004541.1	RepeatMasker	DNA/hAT-Ac	11750	12154	1678	-	.	ID="RND-6_FAMILY-113";Tend="1659";Tstart="1276";shortTE="F";uid="6d46e260-a055-49b9-96fb-48ca1ad8c4e0"
JACXSJ010004541.1	RepeatMasker	DNA/hAT-Charlie	8600	8939	1702	-	.	ID="RND-5_FAMILY-9420";Tend="1250";Tstart="906";shortTE="F";uid="80e16665-6346-43f1-ad1e-d90473e3402d"
JACXSJ010004542.1	RepeatMasker	DNA	11333	11517	485	+	.	ID="TTAA2D_AP";Tend="236";Tstart="41";shortTE="F";uid="cd563b33-07c2-4769-bf4b-23a62b7db240"
JACXSJ010004542.1	RepeatMasker	DNA	12125	12350	578	+	.	ID="TTAA3_AP";Tend="429";Tstart="209";shortTE="F";uid="1265c387-8029-4b4c-8679-8e3d97d62bfb"
JACXSJ010004542.1	RepeatMasker	DNA	9097	9266	697	-	.	ID="DNA4-3_AP";Tend="570";Tstart="398";shortTE="F";uid="07565157-2959-459b-baaf-7fb17c3a2a20"
JACXSJ010004542.1	RepeatMasker	LINE/I-Jockey	1289	1708	555	-	.	ID="RND-6_FAMILY-8098";Tend="1965";Tstart="1523";shortTE="F";uid="20058853-61da-45f4-b07d-2b9ca5383b04"
JACXSJ010004542.1	RepeatMasker	Unknown	2636	2938	768	-	.	ID="RND-5_FAMILY-1186";Tend="1535";Tstart="1233";shortTE="F";uid="436fd330-2169-4724-aaef-b6e79723d6fc"
JACXSJ010004542.1	RepeatMasker	DNA/Ginger	1	103	594	-	.	ID="RND-6_FAMILY-2859";Tend="2436";Tstart="2332";shortTE="F";uid="ea652916-376c-43d5-bc77-63ff58f8f99a"
JACXSJ010004542.1	RepeatMasker	DNA/P	469	935	2438	-	.	ID="RND-6_FAMILY-3099";Tend="1513";Tstart="1065";shortTE="F";uid="d0e58df6-dea1-4432-b818-a1b258ad9622"
JACXSJ010004542.1	RepeatMasker	DNA	11527	11824	832	-	.	ID="TTAA2C_AP";Tend="305";Tstart="2";shortTE="F";uid="5ca53e5c-5a2a-40ab-87b5-67483e0d75c9"
JACXSJ010004543.1	RepeatMasker	DNA/hAT-Tip100	4033	6024	545	+	.	ID="HAT-3_AP";TEgroup="ctg_4543%7CHAT-3_AP%7C1";Tend="2304";Tstart="506";shortTE="F";uid="a437e200-fb21-403a-8bd3-658134c8da29"
JACXSJ010004543.1	RepeatMasker	RC/Helitron	3536	3804	973	+	.	ID="HELITRON-2_HMM";Tend="5136";Tstart="4868";shortTE="F";uid="95579882-071b-4340-b3d0-72c5f749a698"
JACXSJ010004543.1	RepeatMasker	DNA	3106	3290	1331	+	.	ID="TTAAC_AP";Tend="438";Tstart="255";shortTE="F";uid="cb3a0703-d25a-4af7-8f4c-5e7e69659383"
JACXSJ010004543.1	RepeatMasker	Unknown	7293	7427	588	+	.	ID="RND-1_FAMILY-118";Tend="1039";Tstart="907";shortTE="F";uid="2bf1cb58-145b-4695-92be-584c22e3edfe"
JACXSJ010004543.1	RepeatMasker	DNA/hAT	3361	3536	622	-	.	ID="RND-4_FAMILY-2044";Tend="1142";Tstart="965";shortTE="F";uid="f137f06f-5cb9-46a5-ad60-5d7016ba4f0f"
JACXSJ010004543.1	RepeatMasker	DNA/hAT-hAT19	10215	10983	2161	-	.	ID="RND-5_FAMILY-782";Tend="1610";Tstart="900";shortTE="F";uid="a74df65c-04c4-4be8-8c50-31068b2c3da1"
JACXSJ010004543.1	RepeatMasker	Unknown	39	496	547	-	.	ID="RND-6_FAMILY-1310";Tend="1334";Tstart="894";shortTE="F";uid="21e818d9-3f79-4b6a-a999-46d14dbcab8a"
JACXSJ010004544.1	RepeatMasker	DNA/Maverick	2002	2418	3488	+	.	ID="RND-6_FAMILY-4889";Tend="1400";Tstart="984";shortTE="F";uid="8862cb59-5222-4377-9c8c-7707d7adeadd"
JACXSJ010004544.1	RepeatMasker	DNA/CMC-Chapaev-3	11541	11892	2565	+	.	ID="RND-6_FAMILY-4796";Tend="1261";Tstart="905";shortTE="F";uid="a3efae90-9e6f-4b7b-bfb5-dd5ebffad27b"
JACXSJ010004544.1	RepeatMasker	Unknown	7539	7837	477	+	.	ID="RND-6_FAMILY-4792";Tend="940";Tstart="659";shortTE="F";uid="6d6829a4-ceb8-45af-9ce1-67a808585bea"
JACXSJ010004544.1	RepeatMasker	Unknown	8286	8633	1268	+	.	ID="RND-6_FAMILY-4792";Tend="1230";Tstart="910";shortTE="F";uid="9c4896cc-3bce-4834-8834-b6516f47076d"
JACXSJ010004544.1	RepeatMasker	DNA/hAT-hATm	565	900	458	+	.	ID="HAT-4C_AP";Tend="324";Tstart="8";shortTE="F";uid="e6f83d02-a96f-46a2-85de-d1669a702080"
JACXSJ010004544.1	RepeatMasker	DNA/MULE-MuDR	9110	9379	881	+	.	ID="RND-5_FAMILY-1773";Tend="687";Tstart="352";shortTE="F";uid="a42e5808-8bd4-4a56-8165-f5cbc39886f8"
JACXSJ010004544.1	RepeatMasker	RC/Helitron	2415	2558	895	+	.	ID="RND-1_FAMILY-73";Tend="1251";Tstart="1092";shortTE="F";uid="83ca04e3-837c-4d61-8e57-7bb2f69cdb92"
JACXSJ010004544.1	RepeatMasker	DNA/hAT-hATm	1199	2002	1088	+	.	ID="HAT-4C_AP";Tend="1621";Tstart="837";shortTE="F";uid="8f8ef3cf-0eb6-49f7-b0d5-48fd6ca784b8"
JACXSJ010004544.1	RepeatMasker	DNA/hAT-hAT19	11152	11321	643	+	.	ID="RND-1_FAMILY-140";Tend="596";Tstart="430";shortTE="F";uid="28ca1ffa-ca6e-4d6e-9689-482db30a1225"
JACXSJ010004544.1	RepeatMasker	DNA/P	4398	6904	17103	+	.	ID="RND-4_FAMILY-2401";Tend="2970";Tstart="415";shortTE="F";uid="344ab845-82f5-4608-9ffb-0840e668c531"
JACXSJ010004544.1	RepeatMasker	DNA/MULE-MuDR	11328	11568	1114	-	.	ID="RND-6_FAMILY-6664";Tend="1397";Tstart="1119";shortTE="F";uid="f4fca817-b32a-4c48-9733-f24218e7f1b4"
JACXSJ010004544.1	RepeatMasker	DNA/CMC-Chapaev-3	11938	12519	1455	-	.	ID="enspm-n1_lmi";Tend="1204";Tstart="378";shortTE="F";uid="9c4fd197-3207-4759-b556-8cf7cb86b73f"
JACXSJ010004544.1	RepeatMasker	Unknown	804	1619	1077	-	.	ID="RND-6_FAMILY-5491";Tend="1036";Tstart="208";shortTE="F";uid="373e0c7c-f09e-4ec4-81ef-d492da8dc047"
JACXSJ010004544.1	RepeatMasker	DNA/hAT-hAT19	7844	8289	1446	-	.	ID="RND-1_FAMILY-35";Tend="2768";Tstart="2335";shortTE="F";uid="bdb9a925-33c7-496d-93c7-c2302af8bd34"
JACXSJ010004544.1	RepeatMasker	DNA/MULE-MuDR	9601	9738	623	-	.	ID="RND-5_FAMILY-4448";Tend="571";Tstart="447";shortTE="F";uid="4ced351e-5795-4dfa-b214-845d0ae027e7"
JACXSJ010004545.1	RepeatMasker	DNA/TcMar-Tigger	8705	10112	5626	+	.	ID="RND-6_FAMILY-2941";Tend="2115";Tstart="599";shortTE="F";uid="67b3f700-5266-4fd4-8b21-51c8c2d24e64"
JACXSJ010004545.1	RepeatMasker	DNA	5123	5421	439	+	.	ID="DNA-TTAA-1_AP";Tend="413";Tstart="115";shortTE="F";uid="0c5461c7-bfb7-4846-a6a3-46ef381276c3"
JACXSJ010004545.1	RepeatMasker	DNA/hAT-Tip100	10305	11311	2964	+	.	ID="RND-4_FAMILY-324";Tend="1860";Tstart="883";shortTE="F";uid="2ef970f9-34f2-4aa5-81bd-5ba35ceb3f11"
JACXSJ010004545.1	RepeatMasker	DNA	1254	1608	500	+	.	ID="TTAA2D_AP";Tend="377";Tstart="42";shortTE="F";uid="349e42c1-c34a-4970-8b32-68621cc7183b"
JACXSJ010004545.1	RepeatMasker	DNA/TcMar-Mariner	8058	8222	499	+	.	ID="MARINER-23_LMI";Tend="1112";Tstart="948";shortTE="F";uid="e479d9d8-22bf-483b-a370-72e9642b890e"
JACXSJ010004545.1	RepeatMasker	DNA	5423	5820	861	-	.	ID="TTAA2C_AP";Tend="412";Tstart="2";shortTE="F";uid="167b403f-3fe5-42c9-a0ab-54f841ef9611"
JACXSJ010004545.1	RepeatMasker	DNA/Kolobok-E	5890	6030	749	-	.	ID="KOLOBOKE-3_AP";Tend="835";Tstart="698";shortTE="F";uid="df95e9c9-40a1-48ea-8b7b-81a76474279e"
JACXSJ010004545.1	RepeatMasker	LINE/I-Jockey	3679	3935	928	-	.	ID="RND-6_FAMILY-864";Tend="1175";Tstart="893";shortTE="F";uid="f489c4ae-5538-4052-b5a1-56d22d487160"
JACXSJ010004545.1	RepeatMasker	LINE/I-Jockey	3285	3392	485	-	.	ID="RND-6_FAMILY-864";Tend="1712";Tstart="1611";shortTE="F";uid="f2f64894-e7ef-427a-abd7-3ad738b9fa7e"
JACXSJ010004545.1	RepeatMasker	Unknown	11132	12200	4057	-	.	ID="RND-5_FAMILY-4416";Tend="1770";Tstart="688";shortTE="F";uid="2cb721a4-bf3f-4797-9a21-3762857c9e50"
JACXSJ010004545.1	RepeatMasker	Unknown	535	1182	3618	-	.	ID="RND-5_FAMILY-1382";Tend="1544";Tstart="915";shortTE="F";uid="9b7fd225-441e-4798-88dd-55fcb77d1f89"
JACXSJ010004545.1	RepeatMasker	Unknown	4202	5032	793	-	.	ID="RND-6_FAMILY-2411";Tend="1690";Tstart="833";shortTE="F";uid="7b20fd13-a326-4d33-b435-1802ea8e2ce2"
JACXSJ010004546.1	RepeatMasker	Unknown	2625	3269	3095	+	.	ID="RND-6_FAMILY-31";Tend="1137";Tstart="461";shortTE="F";uid="be9ae0c4-e287-4e80-a0fc-2ce04e13785b"
JACXSJ010004546.1	RepeatMasker	DNA/hAT-hobo	10755	11630	5863	+	.	ID="RND-6_FAMILY-14354";Tend="990";Tstart="68";shortTE="F";uid="1713c1cd-972b-482f-a1d8-e9240840b9c7"
JACXSJ010004546.1	RepeatMasker	DNA/hAT-hATm	7533	8971	2825	-	.	ID="HAT-4_AP";Tend="2922";Tstart="1444";shortTE="F";uid="cff58125-213e-4dfc-a3c1-4774879a144f"
JACXSJ010004546.1	RepeatMasker	Unknown	5732	6048	1402	-	.	ID="RND-6_FAMILY-19461";Tend="1086";Tstart="750";shortTE="F";uid="e6ced77d-5f22-4c4c-8e65-8246c8dd98c6"
JACXSJ010004546.1	RepeatMasker	DNA/Kolobok-E	2126	2258	429	-	.	ID="KOLOBOKE-1_AP";Tend="134";Tstart="1";shortTE="F";uid="21119fc7-4098-4db6-afa1-cc8b7d73b2ed"
JACXSJ010004547.1	RepeatMasker	Retroposon?	562	689	580	+	.	ID="RND-4_FAMILY-1237";Tend="2623";Tstart="2515";shortTE="F";uid="369b4594-26ac-4e06-bafd-ddbe76ff6412"
JACXSJ010004547.1	RepeatMasker	LINE/CR1	8414	9013	406	+	.	ID="RND-6_FAMILY-1483";Tend="2039";Tstart="1457";shortTE="F";uid="e8a86242-ab76-4cb6-9b4e-dd3b4207731a"
JACXSJ010004547.1	RepeatMasker	LINE/L2	7508	8112	900	+	.	ID="RND-6_FAMILY-11622";Tend="1813";Tstart="1218";shortTE="F";uid="057f241c-2691-438c-ada2-eb7cfb3bd27d"
JACXSJ010004547.1	RepeatMasker	DNA/Ginger	9926	10872	3059	+	.	ID="RND-6_FAMILY-2859";Tend="1975";Tstart="1032";shortTE="F";uid="54b69a56-0893-4d1b-8fa8-071703df8df9"
JACXSJ010004547.1	RepeatMasker	DNA/Ginger	2978	4001	4002	+	.	ID="RND-6_FAMILY-2859";Tend="2159";Tstart="1156";shortTE="F";uid="76328f1f-c9fa-4392-a1b3-54cef4293c02"
JACXSJ010004547.1	RepeatMasker	DNA/Ginger	8501	9524	4002	-	.	ID="RND-6_FAMILY-2859";Tend="2159";Tstart="1156";shortTE="F";uid="c0fd257a-a0df-43d0-ac69-49db4f4a1c87"
JACXSJ010004547.1	RepeatMasker	DNA/Ginger	1629	2576	3218	-	.	ID="RND-6_FAMILY-2859";Tend="1975";Tstart="1032";shortTE="F";uid="e7136f1a-35b3-41d9-b311-4030133bc8d8"
JACXSJ010004547.1	RepeatMasker	DNA/Kolobok-E	5691	5877	531	-	.	ID="RND-6_FAMILY-1681";Tend="1978";Tstart="1784";shortTE="F";uid="261db58d-a6ff-4b6b-98d1-a594855885e5"
JACXSJ010004547.1	RepeatMasker	DNA/hAT-Tip100	6182	6423	1406	-	.	ID="RND-1_FAMILY-37";Tend="1124";Tstart="893";shortTE="F";uid="991b7d45-4eda-4491-9c4b-5a734ffe8829"
JACXSJ010004547.1	RepeatMasker	LINE/CR1	3489	4088	406	-	.	ID="RND-6_FAMILY-1483";Tend="2039";Tstart="1457";shortTE="F";uid="8d034eb8-c89d-4102-bdbb-7d86b1a682ef"
JACXSJ010004547.1	RepeatMasker	Retroposon?	11812	11939	580	-	.	ID="RND-4_FAMILY-1237";Tend="2623";Tstart="2515";shortTE="F";uid="f4b70042-0ce0-4415-92bc-1ed17457644a"
JACXSJ010004548.1	RepeatMasker	DNA/hAT-hAT19	6988	7338	3031	+	.	ID="RND-5_FAMILY-654";Tend="605";Tstart="255";shortTE="F";uid="a3648f90-e671-4bf7-adb0-6c553127e184"
JACXSJ010004548.1	RepeatMasker	DNA/hAT-hAT19	8061	9395	11184	+	.	ID="RND-5_FAMILY-654";Tend="1919";Tstart="603";shortTE="F";uid="fdd605e4-679e-468f-9471-00a139c4b610"
JACXSJ010004548.1	RepeatMasker	DNA/TcMar-m44	2724	3314	1151	-	.	ID="RND-6_FAMILY-1014";Tend="1816";Tstart="1180";shortTE="F";uid="98e23334-3166-4713-8517-2b7b030b1b87"
JACXSJ010004548.1	RepeatMasker	DNA	249	374	655	-	.	ID="RND-6_FAMILY-432";Tend="1245";Tstart="1118";shortTE="F";uid="c46c3a4e-df36-4512-afd8-50d5e1d0ca5a"
JACXSJ010004548.1	RepeatMasker	Unknown	4531	5019	3798	-	.	ID="RND-1_FAMILY-96";Tend="1463";Tstart="979";shortTE="F";uid="106750cf-5286-4679-a9d8-119bd9fce948"
JACXSJ010004548.1	RepeatMasker	Retroposon?	368	2728	16163	-	.	ID="RND-5_FAMILY-7063";Tend="2962";Tstart="552";shortTE="F";uid="26a9bd81-e144-4072-b882-651e7389abad"
JACXSJ010004548.1	RepeatMasker	DNA/TcMar-m44	3363	4158	1875	-	.	ID="RND-5_FAMILY-475";Tend="1884";Tstart="1068";shortTE="F";uid="f9a9b1c3-8355-41d9-b3db-e30f56640ea9"
JACXSJ010004548.1	RepeatMasker	DNA/hAT-hAT19	5233	5428	520	-	.	ID="RND-6_FAMILY-11583";Tend="1503";Tstart="1315";shortTE="F";uid="b9119b43-9bf7-45b0-b957-4735ca102153"
JACXSJ010004548.1	RepeatMasker	DNA/hAT-hAT19	5433	5661	1358	-	.	ID="RND-6_FAMILY-20206";Tend="1957";Tstart="1753";shortTE="F";uid="ed2b51d3-5152-43f3-ab7f-990f55a632f6"
JACXSJ010004549.1	RepeatMasker	DNA/P	3489	3602	653	+	.	ID="RND-6_FAMILY-10808";Tend="1112";Tstart="995";shortTE="F";uid="61b34eea-c986-4571-b6a6-a115ee17b171"
JACXSJ010004549.1	RepeatMasker	DNA	3692	5478	14776	+	.	ID="RND-5_FAMILY-3748";Tend="2257";Tstart="495";shortTE="F";uid="1fcc5f90-e54f-4836-81c6-c632e1840fdd"
JACXSJ010004549.1	RepeatMasker	DNA/CMC-Chapaev-3	12148	12498	2536	+	.	ID="RND-6_FAMILY-4796";Tend="1241";Tstart="891";shortTE="F";uid="22b2efec-e7e2-497d-b156-b789c6b60d61"
JACXSJ010004549.1	RepeatMasker	DNA	10210	12129	15002	+	.	ID="RND-6_FAMILY-13373";Tend="2175";Tstart="229";shortTE="F";uid="edb4d812-50ec-499d-b4bf-0ef43efce1f8"
JACXSJ010004549.1	RepeatMasker	LINE/R1	6051	8679	19916	-	.	ID="RND-1_FAMILY-170";Tend="3053";Tstart="435";shortTE="F";uid="73c3320b-c12f-489f-aa07-f170e5596d2d"
JACXSJ010004549.1	RepeatMasker	Unknown	9858	10100	2012	-	.	ID="RND-6_FAMILY-10311";Tend="1926";Tstart="1681";shortTE="F";uid="449025a3-4066-4886-9922-c2c634e258b3"
JACXSJ010000455.1	RepeatMasker	RC/Helitron?	56103	56531	2002	+	.	ID="RND-5_FAMILY-2405";Tend="1460";Tstart="1076";shortTE="F";uid="abf65390-45a3-4c70-866c-1c99fb9e4e1a"
JACXSJ010000455.1	RepeatMasker	DNA	100133	100662	1674	+	.	ID="DNA4-3_AP";Tend="610";Tstart="23";shortTE="F";uid="8cfe8a02-410f-47e7-82f5-d155f84a5d5a"
JACXSJ010000455.1	RepeatMasker	DNA	182133	182641	1843	+	.	ID="DNA4-3_AP";Tend="510";Tstart="4";shortTE="F";uid="059faa26-ab5b-4d02-b6f3-d63f35167e6f"
JACXSJ010000455.1	RepeatMasker	Retroposon?	243979	244112	528	+	.	ID="SINE2-2_AP";Tend="410";Tstart="269";shortTE="F";uid="14a54101-95a5-4558-aa23-c27f8f6b32ad"
JACXSJ010000455.1	RepeatMasker	DNA/hAT-Tip100	214788	215144	2043	+	.	ID="RND-5_FAMILY-347";Tend="1395";Tstart="1034";shortTE="F";uid="aed82f29-eb82-4dc0-a489-01d49bd87892"
JACXSJ010000455.1	RepeatMasker	DNA/TcMar-Tc1	1	203	1653	+	.	ID="RND-6_FAMILY-2753";Tend="680";Tstart="478";shortTE="F";uid="019e913a-f32e-4df9-a4c1-c2d425bd193b"
JACXSJ010000455.1	RepeatMasker	DNA/TcMar-m44?	171791	171919	489	+	.	ID="dnax-4b_ap";Tend="137";Tstart="6";shortTE="F";uid="687322e8-314d-4647-a3bd-84c48f446fab"
JACXSJ010000455.1	RepeatMasker	DNA/Ginger	60644	60854	464	+	.	ID="RND-6_FAMILY-2859";Tend="2445";Tstart="2245";shortTE="F";uid="f67221db-b138-4b32-a104-d0aa344707a2"
JACXSJ010000455.1	RepeatMasker	DNA/hAT-hAT19	207243	207578	2347	+	.	ID="RND-6_FAMILY-11267";Tend="1149";Tstart="819";shortTE="F";uid="67be1058-e5c1-48e9-88f9-6232a4cbfd94"
JACXSJ010000455.1	RepeatMasker	DNA	197367	198092	2322	+	.	ID="DNA4-2_AP";Tend="769";Tstart="1";shortTE="F";uid="7bab34f4-0eaa-4f0d-beaf-bff15833795f"
JACXSJ010000455.1	RepeatMasker	DNA/hAT	270000	270843	5546	+	.	ID="RND-5_FAMILY-5290";Tend="1777";Tstart="949";shortTE="F";uid="daa7e877-80d7-4ddc-82d0-5f444f503698"
JACXSJ010000455.1	RepeatMasker	DNA/Ginger-1	171224	171787	975	+	.	ID="RND-6_FAMILY-313";Tend="2134";Tstart="1566";shortTE="F";uid="7a1fe1a7-106b-40a4-99fc-929129d0ca7f"
JACXSJ010000455.1	RepeatMasker	DNA/TcMar-Tc1	210894	211025	715	+	.	ID="RND-5_FAMILY-1747";Tend="1470";Tstart="1339";shortTE="F";uid="a175ac51-0235-4299-b046-ee3a03e5ba05"
JACXSJ010000455.1	RepeatMasker	Unknown	62167	62739	4258	+	.	ID="RND-1_FAMILY-192";Tend="2001";Tstart="963";shortTE="F";uid="12921a8a-3c0e-477b-8641-c1ea01c6e5a6"
JACXSJ010000455.1	RepeatMasker	DNA	26781	27147	1631	+	.	ID="DNA4-2_AP";Tend="348";Tstart="1";shortTE="F";uid="fe8fb7ec-36e1-4903-949b-f5f94133b5ca"
JACXSJ010000455.1	RepeatMasker	DNA	258737	259489	3748	+	.	ID="DNA4-1_AP";Tend="823";Tstart="1";shortTE="F";uid="6f5a31c9-db98-4173-94f8-afc9a287fd00"
JACXSJ010000455.1	RepeatMasker	LTR/Gypsy	9903	10132	1449	+	.	ID="RND-5_FAMILY-3206";Tend="1540";Tstart="1325";shortTE="F";uid="164cca4c-9297-40f9-921f-12338452b9e7"
JACXSJ010000455.1	RepeatMasker	Unknown	4212	4343	706	+	.	ID="RND-6_FAMILY-2411";Tend="1229";Tstart="1097";shortTE="F";uid="8f7d9bb7-43df-46c7-b2e8-cd05293cd19f"
JACXSJ010000455.1	RepeatMasker	DNA/hAT-Ac	195966	196626	1894	+	.	ID="RND-6_FAMILY-6358";Tend="1470";Tstart="855";shortTE="F";uid="91023ed4-fd59-44fc-ba47-6a8f45704c78"
JACXSJ010000455.1	RepeatMasker	DNA/Ginger	184773	186039	6784	+	.	ID="RND-6_FAMILY-2859";Tend="2497";Tstart="1137";shortTE="F";uid="1d295069-39fb-40ea-96e8-8d445c06dee3"
JACXSJ010000455.1	RepeatMasker	DNA/hAT?	202077	202262	744	+	.	ID="rnd-1_family-11";Tend="1106";Tstart="902";shortTE="F";uid="a64969c2-30c7-411a-b53d-a4e76e2ba2ec"
JACXSJ010000455.1	RepeatMasker	Unknown	236569	236848	838	+	.	ID="RND-6_FAMILY-180";Tend="1244";Tstart="925";shortTE="F";uid="a49a95b2-750c-400d-9214-c28d763cab40"
JACXSJ010000455.1	RepeatMasker	Unknown	22114	22275	631	+	.	ID="RND-6_FAMILY-1295";Tend="1146";Tstart="985";shortTE="F";uid="cee043fe-e847-4e97-9c4b-51923049a518"
JACXSJ010000455.1	RepeatMasker	LTR/Gypsy	5872	6188	1982	+	.	ID="RND-5_FAMILY-3206";Tend="1332";Tstart="994";shortTE="F";uid="af04f96f-f257-4e6e-9ac4-039c078d1d36"
JACXSJ010000455.1	RepeatMasker	DNA/Kolobok-E	3583	4203	3320	+	.	ID="RND-5_FAMILY-1320";Tend="1744";Tstart="1097";shortTE="F";uid="b17905b1-c4b2-49bc-a522-43fcc6ce1850"
JACXSJ010000455.1	RepeatMasker	DNA/Kolobok-E	295542	296426	4732	+	.	ID="RND-5_FAMILY-1320";Tend="1742";Tstart="808";shortTE="F";uid="0e32df7e-dbbf-450f-ba49-4aef1203bd5d"
JACXSJ010000455.1	RepeatMasker	DNA/MULE-MuDR	62770	63679	5691	+	.	ID="RND-5_FAMILY-722";Tend="1739";Tstart="799";shortTE="F";uid="d0389586-c184-429c-aecf-4171ced5ced6"
JACXSJ010000455.1	RepeatMasker	Unknown	265208	265885	994	+	.	ID="RND-6_FAMILY-18328";Tend="1391";Tstart="737";shortTE="F";uid="ef23685c-3997-4c9f-b06e-189689684ef1"
JACXSJ010000455.1	RepeatMasker	DNA/Kolobok-E	244440	245284	4354	+	.	ID="RND-1_FAMILY-75";Tend="1775";Tstart="886";shortTE="F";uid="768c7a4c-fb74-44f7-8772-8c82cf1684c7"
JACXSJ010000455.1	RepeatMasker	DNA/MULE-MuDR	248668	249084	1016	+	.	ID="RND-5_FAMILY-722";TEgroup="ctg_455%7CRND-5_FAMILY-722%7C1";Tend="1784";Tstart="832";shortTE="F";uid="83fd9b74-96de-4048-bec2-689c490fa3d2"
JACXSJ010000455.1	RepeatMasker	DNA	228119	228829	2932	+	.	ID="DNA4-2_AP";Tend="769";Tstart="1";shortTE="F";uid="a0732cb3-11ea-406a-8cbe-4988c3b5d2aa"
JACXSJ010000455.1	RepeatMasker	DNA/hAT-hAT19	219305	219827	1736	+	.	ID="RND-5_FAMILY-2153";Tend="1432";Tstart="936";shortTE="F";uid="b7848499-8160-4d2c-8d5e-59587ccb21ad"
JACXSJ010000455.1	RepeatMasker	DNA/Ginger	162503	162623	594	+	.	ID="RND-6_FAMILY-2859";Tend="941";Tstart="814";shortTE="F";uid="ecaab484-df51-4641-921c-c5337734a672"
JACXSJ010000455.1	RepeatMasker	DNA	119542	120010	2164	+	.	ID="DNA4-2_AP";Tend="484";Tstart="4";shortTE="F";uid="a86fe4bd-3261-4c9d-9e91-79c0a9e03f13"
JACXSJ010000455.1	RepeatMasker	Unknown	198535	198751	596	+	.	ID="RND-5_FAMILY-3114";Tend="1029";Tstart="848";shortTE="F";uid="88d2f751-9884-4842-9bae-24718f695590"
JACXSJ010000455.1	RepeatMasker	DNA	241958	242344	1581	+	.	ID="TTAA20_AP";Tend="663";Tstart="279";shortTE="F";uid="0eb5e167-a2c8-4bef-864b-5cc948de8cc4"
JACXSJ010000455.1	RepeatMasker	Unknown	201556	201758	1064	+	.	ID="RND-1_FAMILY-71";Tend="257";Tstart="1";shortTE="F";uid="a469969b-340b-478c-8c4c-d243dbf93156"
JACXSJ010000455.1	RepeatMasker	DNA/Ginger	4530	4931	512	+	.	ID="RND-6_FAMILY-2859";Tend="2202";Tstart="1793";shortTE="F";uid="246c092b-054d-499e-9c14-0030275376aa"
JACXSJ010000455.1	RepeatMasker	DNA/hAT	255564	255958	1824	+	.	ID="RND-4_FAMILY-911";Tend="1415";Tstart="1028";shortTE="F";uid="230a350d-4702-44b0-80b4-6aaf58c2ab90"
JACXSJ010000455.1	RepeatMasker	DNA	109384	110166	3321	+	.	ID="DNA4-2_AP";Tend="769";Tstart="1";shortTE="F";uid="7befc426-12d4-4867-b4a7-eebf820aaf8c"
JACXSJ010000455.1	RepeatMasker	Unknown	238320	238462	943	+	.	ID="RND-5_FAMILY-4030";Tend="1193";Tstart="1052";shortTE="F";uid="dfb18335-dcff-43a7-8f65-1c5d9f49a967"
JACXSJ010000455.1	RepeatMasker	DNA	275540	275650	526	+	.	ID="dna4-2_ap";Tend="769";Tstart="647";shortTE="F";uid="dac41c5b-fae1-4c5e-ae11-73a16f0c7141"
JACXSJ010000455.1	RepeatMasker	Unknown	194241	194450	778	+	.	ID="RND-1_FAMILY-106";Tend="1163";Tstart="949";shortTE="F";uid="3302db2f-d067-4667-8589-ce1858bd77be"
JACXSJ010000455.1	RepeatMasker	DNA/Ginger	38316	38494	623	+	.	ID="RND-6_FAMILY-2859";Tend="989";Tstart="816";shortTE="F";uid="9d72a17e-dfcc-41c0-a89e-d73b8ee9bb3a"
JACXSJ010000455.1	RepeatMasker	DNA/hAT?	73900	74298	2313	+	.	ID="RND-1_FAMILY-11";Tend="1573";Tstart="1146";shortTE="F";uid="3c7de26c-5dbe-4bde-a2f8-b17d0343f0c9"
JACXSJ010000455.1	RepeatMasker	DNA/Ginger	48850	49712	1468	+	.	ID="rnd-6_family-2859";Tend="2138";Tstart="1081";shortTE="F";uid="eb0a22e5-2826-47a6-9fc3-ec76d3548944"
JACXSJ010000455.1	RepeatMasker	DNA	27156	27284	570	+	.	ID="dna4-2_ap";Tend="769";Tstart="599";shortTE="F";uid="ee6c6ae8-c7a9-46bf-859c-0d7f6858d62d"
JACXSJ010000455.1	RepeatMasker	DNA/TcMar-Pogo	97913	98570	3634	+	.	ID="RND-5_FAMILY-822";Tend="1537";Tstart="896";shortTE="F";uid="e6d3241a-9f87-4bf3-8d96-c8d666cb9a44"
JACXSJ010000455.1	RepeatMasker	DNA	13210	14023	3088	+	.	ID="DNA4-2_AP";Tend="769";Tstart="1";shortTE="F";uid="558b3432-79f4-4135-b374-330d3a749b51"
JACXSJ010000455.1	RepeatMasker	DNA/hAT-Ac	115582	116102	2796	+	.	ID="RND-4_FAMILY-36";Tend="1424";Tstart="916";shortTE="F";uid="cbe96d05-7f83-438a-88ec-9a4af40f359a"
JACXSJ010000455.1	RepeatMasker	Unknown	259500	259653	429	+	.	ID="RND-4_FAMILY-89";Tend="1150";Tstart="992";shortTE="F";uid="d7bc6fd9-a9f5-4250-a3a6-f1700b22f494"
JACXSJ010000455.1	RepeatMasker	DNA/Ginger-1	22656	22992	467	+	.	ID="RND-6_FAMILY-313";Tend="2370";Tstart="2001";shortTE="F";uid="77955322-e5b9-489e-b878-03502e3e7b87"
JACXSJ010000455.1	RepeatMasker	DNA/Ginger-2	207997	208159	412	+	.	ID="GINGER2-1_AP";Tend="2645";Tstart="2487";shortTE="F";uid="4dc625cb-8c39-44d9-9c20-1264b0aa4d74"
JACXSJ010000455.1	RepeatMasker	DNA	68047	68210	498	+	.	ID="TTAA3_AP";Tend="428";Tstart="265";shortTE="F";uid="e5836134-b6b8-4e63-9c26-b5f5102f6ce4"
JACXSJ010000455.1	RepeatMasker	DNA/Ginger	150383	151170	1407	+	.	ID="RND-6_FAMILY-2859";Tend="2486";Tstart="1610";shortTE="F";uid="fba97339-b421-44af-9cb7-5bfef0d2057e"
JACXSJ010000455.1	RepeatMasker	Unknown	188117	189241	6079	+	.	ID="RND-5_FAMILY-5153";Tend="1636";Tstart="459";shortTE="F";uid="d5474c20-e55e-4bff-ba9c-ac2545688584"
JACXSJ010000455.1	RepeatMasker	DNA/Kolobok-E	138626	139293	1711	+	.	ID="RND-6_FAMILY-2763";Tend="1389";Tstart="688";shortTE="F";uid="e1bcfb46-2a24-486b-a464-cb940c7efdfb"
JACXSJ010000455.1	RepeatMasker	Retroposon?	172220	172356	420	+	.	ID="SINE2-1_AP";Tend="428";Tstart="293";shortTE="F";uid="250f60ff-847f-4a1c-85c3-6bb34f87e742"
JACXSJ010000455.1	RepeatMasker	DNA/Ginger	170863	171175	2004	+	.	ID="RND-6_FAMILY-2859";Tend="1135";Tstart="816";shortTE="F";uid="1f654791-0882-4a61-87b8-73a3bbeaa6cd"
JACXSJ010000455.1	RepeatMasker	RC/Helitron	202393	202529	497	+	.	ID="HELITRON-3_HNUM";Tend="195";Tstart="58";shortTE="F";uid="3ec9dc27-082a-420f-98eb-085abeca77e9"
JACXSJ010000455.1	RepeatMasker	DNA/MULE-MuDR	244133	244388	786	+	.	ID="RND-6_FAMILY-658";Tend="2523";Tstart="2233";shortTE="F";uid="e5f5b5cc-8d1d-4fd8-8efb-054077aa7674"
JACXSJ010000455.1	RepeatMasker	Retroposon?	180879	181174	619	-	.	ID="SINE2-2_AP";Tend="322";Tstart="1";shortTE="F";uid="0f314f9b-cfda-41f9-a543-6b1524ca9600"
JACXSJ010000455.1	RepeatMasker	DNA/Ginger	132676	134107	486	-	.	ID="RND-6_FAMILY-2859";TEgroup="ctg_455%7CRND-6_FAMILY-2859%7C1";Tend="2488";Tstart="815";shortTE="F";uid="2064556d-981f-4b41-be4b-6c05bebb462d"
JACXSJ010000455.1	RepeatMasker	DNA/Kolobok-E	15613	16486	5124	-	.	ID="RND-5_FAMILY-1320";Tend="1742";Tstart="892";shortTE="F";uid="dc64af45-48d7-49df-b73f-a7b558dc7933"
JACXSJ010000455.1	RepeatMasker	RC/Helitron	200517	200959	3145	-	.	ID="RND-5_FAMILY-12846";Tend="768";Tstart="342";shortTE="F";uid="e14b65de-6343-458c-bb05-340d4be82041"
JACXSJ010000455.1	RepeatMasker	DNA/hAT?	249198	249786	4788	-	.	ID="RND-5_FAMILY-2709";Tend="1533";Tstart="937";shortTE="F";uid="ae74f238-51c4-42b7-9ae9-626cce9d3839"
JACXSJ010000455.1	RepeatMasker	DNA/hAT-Charlie	104130	104464	1748	-	.	ID="RND-6_FAMILY-3585";Tend="1223";Tstart="882";shortTE="F";uid="6dce84a0-60fd-48e9-80c7-86a91a89db31"
JACXSJ010000455.1	RepeatMasker	Retroposon?	172250	172363	424	-	.	ID="RND-5_FAMILY-4166";Tend="1344";Tstart="1231";shortTE="F";uid="9f2a2dc4-c1b4-4cbd-8705-217d6d8f3232"
JACXSJ010000455.1	RepeatMasker	DNA	139414	139738	1214	-	.	ID="DNA4-2_AP";Tend="344";Tstart="3";shortTE="F";uid="39506514-d05a-46ac-bad1-41c311430826"
JACXSJ010000455.1	RepeatMasker	DNA/hAT-Charlie	254404	255235	1667	-	.	ID="RND-5_FAMILY-1212";Tend="1249";Tstart="393";shortTE="F";uid="81f6b956-2824-43a2-b9ce-135364844c96"
JACXSJ010000455.1	RepeatMasker	DNA	83570	83959	1125	-	.	ID="TTAA2_AP";Tend="415";Tstart="1";shortTE="F";uid="9c641677-0181-4103-a4ad-af7fb8ac5201"
JACXSJ010000455.1	RepeatMasker	DNA/hAT-Charlie	8413	8913	2936	-	.	ID="RND-5_FAMILY-3897";Tend="1548";Tstart="980";shortTE="F";uid="7eb7de79-5882-412b-a2f9-e808d0e68e2d"
JACXSJ010000455.1	RepeatMasker	RC/Helitron?	285132	285375	870	-	.	ID="RND-5_FAMILY-2405";Tend="1719";Tstart="1477";shortTE="F";uid="5718f040-c3d1-4eba-80df-ea343f8134ae"
JACXSJ010000455.1	RepeatMasker	DNA/hAT-hAT19	198772	198938	1040	-	.	ID="RND-1_FAMILY-99";Tend="1441";Tstart="1282";shortTE="F";uid="0825593c-1f62-41a4-9ff5-c071a62b3e55"
JACXSJ010000455.1	RepeatMasker	DNA/hAT-hAT19	162984	163198	739	-	.	ID="DNA8-45_AP";Tend="250";Tstart="1";shortTE="F";uid="d90d195f-dee9-42f6-b47a-f2f5ca1a8146"
JACXSJ010000455.1	RepeatMasker	RC/Helitron	201751	202120	1981	-	.	ID="RND-5_FAMILY-7613";Tend="1318";Tstart="942";shortTE="F";uid="f8887593-ef05-4092-8ab3-2f61347948ed"
JACXSJ010000455.1	RepeatMasker	DNA/Kolobok-E	4532	5009	474	-	.	ID="RND-6_FAMILY-2763";Tend="1058";Tstart="587";shortTE="F";uid="49bf26a8-9a4b-4490-8aa5-3619d2640e60"
JACXSJ010000455.1	RepeatMasker	RC/Helitron	152500	152725	518	-	.	ID="RND-5_FAMILY-2617";Tend="909";Tstart="690";shortTE="F";uid="606e2bbe-b945-4f22-88cc-d98ac01a8680"
JACXSJ010000455.1	RepeatMasker	DNA/Kolobok-E	87106	88136	1347	-	.	ID="KOLOBOKE-2_AP";Tend="2217";Tstart="1120";shortTE="F";uid="2e724faa-6fd7-4f9f-9521-37ba078fb130"
JACXSJ010000455.1	RepeatMasker	DNA/MULE-MuDR	63862	63981	855	-	.	ID="RND-5_FAMILY-722";Tend="895";Tstart="775";shortTE="F";uid="f960060c-d396-4dd5-8cc0-3f5c8dd95086"
JACXSJ010000455.1	RepeatMasker	Unknown	142592	142696	656	-	.	ID="RND-5_FAMILY-3823";Tend="1291";Tstart="1183";shortTE="F";uid="b72ceabc-b436-4b72-a56c-7682035b4d9e"
JACXSJ010000455.1	RepeatMasker	DNA/hAT-Charlie	43971	44135	639	-	.	ID="RND-6_FAMILY-15280";Tend="989";Tstart="843";shortTE="F";uid="5c6bbd36-e4e5-40c2-a34c-3d255202c095"
JACXSJ010000455.1	RepeatMasker	RC/Helitron	199648	200516	6179	-	.	ID="RND-1_FAMILY-73";Tend="2632";Tstart="1758";shortTE="F";uid="7085c19b-50e0-447a-8b77-516f75ea267b"
JACXSJ010000455.1	RepeatMasker	DNA/hAT-Tip100	304186	304466	699	-	.	ID="RND-6_FAMILY-2385";Tend="1021";Tstart="691";shortTE="F";uid="f2fc19be-fb36-4064-a1f1-4b022a9b810a"
JACXSJ010000455.1	RepeatMasker	DNA	170420	170864	1699	-	.	ID="DNA4-2_AP";Tend="767";Tstart="326";shortTE="F";uid="3adafd44-224a-44b7-98c6-bf4ab0d240b0"
JACXSJ010000455.1	RepeatMasker	DNA	184511	184770	482	-	.	ID="TTAA25_AP";Tend="511";Tstart="237";shortTE="F";uid="98223eb9-6042-4939-ac27-9f16f67d0d32"
JACXSJ010000455.1	RepeatMasker	DNA	65602	66393	3692	-	.	ID="DNA4-2_AP";Tend="768";Tstart="1";shortTE="F";uid="38de2d1c-9aea-47f3-8fbe-9a85f5ebb684"
JACXSJ010000455.1	RepeatMasker	DNA/hAT?	62006	62155	1109	-	.	ID="RND-6_FAMILY-1193";Tend="1886";Tstart="1738";shortTE="F";uid="d471821c-15c4-45f7-9b8e-47df2035c5a4"
JACXSJ010000455.1	RepeatMasker	RC/Helitron	200941	201454	3396	-	.	ID="RND-5_FAMILY-7613";Tend="1827";Tstart="1310";shortTE="F";uid="526ae79c-89eb-45e7-b83e-4941cf5b1f6d"
JACXSJ010000455.1	RepeatMasker	DNA	125490	126254	2778	-	.	ID="DNA4-2_AP";Tend="761";Tstart="1";shortTE="F";uid="41f73c4e-6fa8-465d-8640-ff13e028cd00"
JACXSJ010000455.1	RepeatMasker	DNA	275316	275539	941	-	.	ID="dna4-2b_ap";Tend="716";Tstart="506";shortTE="F";uid="80a3f62f-e4ed-4160-9857-4523fc25083b"
JACXSJ010000455.1	RepeatMasker	LINE/I-Jockey	304401	306015	3013	-	.	ID="RND-5_FAMILY-7110";Tend="2029";Tstart="421";shortTE="F";uid="f75c3b0c-373c-4f07-acd1-f2a03c5429a3"
JACXSJ010000455.1	RepeatMasker	DNA/hAT-Charlie	43404	43612	1004	-	.	ID="RND-6_FAMILY-15280";Tend="1177";Tstart="970";shortTE="F";uid="0eb017b5-debc-42a6-8205-fcf03baaf44f"
JACXSJ010000455.1	RepeatMasker	DNA/MULE-MuDR	226907	227485	2570	-	.	ID="RND-4_FAMILY-16";Tend="1524";Tstart="964";shortTE="F";uid="6265e6ac-cec7-42fa-92a8-93e602dbc4dc"
JACXSJ010000455.1	RepeatMasker	DNA/MULE-MuDR	194847	195498	2344	-	.	ID="RND-4_FAMILY-16";Tend="1524";Tstart="883";shortTE="F";uid="2e86cfcf-9c0b-4990-aede-015f43dbf710"
JACXSJ010000455.1	RepeatMasker	LINE/I	43591	43969	2642	-	.	ID="RND-5_FAMILY-630";Tend="1832";Tstart="1467";shortTE="F";uid="526891f3-4815-443d-85f9-45abd6bb3823"
JACXSJ010000455.1	RepeatMasker	DNA	275527	275649	464	-	.	ID="DNA4-2B_AP";Tend="135";Tstart="1";shortTE="F";uid="5c516bbc-68e3-43ac-8de4-01772d389c65"
JACXSJ010000455.1	RepeatMasker	DNA/hAT-Ac	8914	9546	4460	-	.	ID="RND-5_FAMILY-515";Tend="1449";Tstart="843";shortTE="F";uid="754ab406-632a-4105-880e-d0d81d87c476"
JACXSJ010000455.1	RepeatMasker	Retroposon?	246862	247121	840	-	.	ID="RND-4_FAMILY-1237";Tend="895";Tstart="634";shortTE="F";uid="df48df35-9fec-4453-801f-601ec324f9d6"
JACXSJ010000455.1	RepeatMasker	DNA/Ginger	257220	258145	4093	-	.	ID="RND-6_FAMILY-2859";Tend="2068";Tstart="1123";shortTE="F";uid="64b14973-11c6-44f8-ae3b-6df596012fe5"
JACXSJ010000455.1	RepeatMasker	DNA	240137	240951	3052	-	.	ID="DNA4-2_AP";Tend="769";Tstart="1";shortTE="F";uid="977d0ffb-f0d9-46ba-9e14-e961f2b9dc6c"
JACXSJ010000455.1	RepeatMasker	Retroposon?	161891	162271	1267	-	.	ID="RND-1_FAMILY-28";Tend="3317";Tstart="2918";shortTE="F";uid="ae2b0e12-08e9-4575-91cc-ba4177d8a567"
JACXSJ010000455.1	RepeatMasker	DNA	147402	147595	596	-	.	ID="ttaa3b_ap";Tend="213";Tstart="22";shortTE="F";uid="ab616aac-85b8-484f-a6ac-76e94a40a61b"
JACXSJ010000455.1	RepeatMasker	Unknown	42404	43244	4716	-	.	ID="RND-5_FAMILY-4416";Tend="1783";Tstart="944";shortTE="F";uid="9ba5783c-1798-4b58-9290-b63e2dbe8245"
JACXSJ010000455.1	RepeatMasker	DNA/Ginger	161255	161792	568	-	.	ID="RND-6_FAMILY-2859";TEgroup="ctg_455%7CRND-6_FAMILY-2859%7C3";Tend="2441";Tstart="1046";shortTE="F";uid="ff88940a-d53d-43a7-ab7d-98c28c5895c8"
JACXSJ010000455.1	RepeatMasker	DNA/hAT-hAT19	147643	148226	2781	-	.	ID="RND-5_FAMILY-9709";Tend="1539";Tstart="916";shortTE="F";uid="4e093942-46fb-434b-a6de-3f896f19fc88"
JACXSJ010000455.1	RepeatMasker	DNA/hAT-Tip100	127762	127920	778	-	.	ID="RND-5_FAMILY-1659";Tend="1054";Tstart="902";shortTE="F";uid="b3f48196-47a4-4e63-8e7b-d269ce53fa4c"
JACXSJ010000455.1	RepeatMasker	DNA/MULE-MuDR	250409	250666	430	-	.	ID="RND-6_FAMILY-16289";Tend="933";Tstart="693";shortTE="F";uid="ac009148-031b-47ac-845c-ed2081e69b32"
JACXSJ010000455.1	RepeatMasker	Unknown	5553	5860	1751	-	.	ID="RND-5_FAMILY-3823";Tend="1390";Tstart="1091";shortTE="F";uid="22616776-3375-4a0d-83eb-6460b4ed0cf4"
JACXSJ010000455.1	RepeatMasker	RC/Helitron	152790	152983	741	-	.	ID="RND-6_FAMILY-10982";Tend="947";Tstart="747";shortTE="F";uid="5ed24a32-fcc1-4e2c-b2ba-54b47f35692f"
JACXSJ010000455.1	RepeatMasker	DNA/Ginger-1	258127	258604	2193	-	.	ID="RND-6_FAMILY-313";Tend="2466";Tstart="1933";shortTE="F";uid="3a4a125a-837a-46f9-89ae-6c866f2be01a"
JACXSJ010000455.1	RepeatMasker	DNA/TcMar-Pogo	221276	221838	904	-	.	ID="RND-6_FAMILY-676";TEgroup="ctg_455%7CRND-6_FAMILY-676%7C1";Tend="1376";Tstart="533";shortTE="F";uid="27c83441-9d38-498c-bbfc-b4a065dd0eb8"
JACXSJ010000455.1	RepeatMasker	DNA	212093	212579	1579	-	.	ID="dna4-3_ap";Tend="518";Tstart="25";shortTE="F";uid="d34e564d-4f9f-4c86-82b9-a23567fef712"
JACXSJ010000455.1	RepeatMasker	DNA/hAT-hAT19	216684	217152	3025	-	.	ID="RND-1_FAMILY-99";Tend="1439";Tstart="965";shortTE="F";uid="c7896f89-b8aa-4e0c-98e1-982f28e2eeec"
JACXSJ010000455.1	RepeatMasker	DNA/hAT-hAT19	211200	211353	756	-	.	ID="HAT-N5_AP";Tend="163";Tstart="4";shortTE="F";uid="edd3e3e0-fd4f-4553-89f3-4d623f86b5db"
JACXSJ010000455.1	RepeatMasker	DNA/MULE-MuDR	85508	86075	2603	-	.	ID="RND-6_FAMILY-4674";Tend="1565";Tstart="904";shortTE="F";uid="a569ddc9-3fe1-4225-b0df-f428367edc60"
JACXSJ010000455.1	RepeatMasker	DNA	252327	252509	964	-	.	ID="dna4-2_ap";Tend="181";Tstart="1";shortTE="F";uid="c6ab0b46-3039-48ac-b40b-08d17ae16cd8"
JACXSJ010000455.1	RepeatMasker	DNA/hAT-Blackjack	64054	64503	2824	-	.	ID="RND-6_FAMILY-20155";Tend="1395";Tstart="954";shortTE="F";uid="d1472f65-6a3c-49bf-9987-97ba5909b1c3"
JACXSJ010000455.1	RepeatMasker	DNA/Ginger	148532	150337	498	-	.	ID="RND-6_FAMILY-2859";TEgroup="ctg_455%7CRND-6_FAMILY-2859%7C2";Tend="2490";Tstart="815";shortTE="F";uid="661765ac-d3d3-4e6a-935a-aaa4194e65c7"
JACXSJ010000455.1	RepeatMasker	Unknown	415	613	1682	-	.	ID="RND-6_FAMILY-43738";Tend="1184";Tstart="985";shortTE="F";uid="b958b69a-1783-4fc6-be38-e0a2f8412510"
JACXSJ010000455.1	RepeatMasker	DNA/hAT-Tip100	41890	42369	1712	-	.	ID="RND-6_FAMILY-3568";Tend="1314";Tstart="925";shortTE="F";uid="f31fc9f2-5726-439d-9bc0-54d951a4c754"
JACXSJ010000455.1	RepeatMasker	DNA	137894	138212	1009	-	.	ID="DNA4-2_AP";Tend="659";Tstart="359";shortTE="F";uid="bffba9e0-b970-4c18-849f-e2b12dd4b305"
JACXSJ010000455.1	RepeatMasker	Unknown	290100	290233	422	-	.	ID="RND-6_FAMILY-1295";Tend="1146";Tstart="1018";shortTE="F";uid="c982557b-da98-4298-8be2-480507aaf3f3"
JACXSJ010000455.1	RepeatMasker	DNA	251877	252320	1897	-	.	ID="DNA4-2_AP";Tend="769";Tstart="339";shortTE="F";uid="ebfc0a2e-bad4-4a3c-acc1-1f0fea710761"
JACXSJ010000455.1	RepeatMasker	DNA/Ginger-1	49575	49739	430	-	.	ID="RND-6_FAMILY-313";Tend="1249";Tstart="1104";shortTE="F";uid="9a0380af-63cf-4b71-9501-883093d880a9"
JACXSJ010000455.1	RepeatMasker	DNA	34110	34535	1444	-	.	ID="TTAA8_AP";Tend="438";Tstart="1";shortTE="F";uid="40c48f04-4ca1-4d01-a73e-7659fee20234"
JACXSJ010000455.1	RepeatMasker	DNA/Kolobok-E	293129	294000	4908	-	.	ID="RND-5_FAMILY-1320";Tend="1737";Tstart="841";shortTE="F";uid="b1f1307b-45a9-49b9-8e60-53a925ec6e60"
JACXSJ010000455.1	RepeatMasker	DNA/hAT-hAT19	233765	234439	1585	-	.	ID="RND-5_FAMILY-9709";Tend="1535";Tstart="887";shortTE="F";uid="4c49b73a-81cf-44e7-8c3d-145d6235cf5b"
JACXSJ010000455.1	RepeatMasker	DNA/TcMar-Pogo	224312	224864	1005	-	.	ID="RND-6_FAMILY-676";TEgroup="ctg_455%7CRND-6_FAMILY-676%7C2";Tend="1376";Tstart="584";shortTE="F";uid="be8a2790-16b2-4506-ae14-f933b23d02f6"
JACXSJ010000455.1	RepeatMasker	DNA/hAT-Tip100	164523	164872	2314	-	.	ID="RND-6_FAMILY-2385";Tend="1181";Tstart="840";shortTE="F";uid="d2662383-bc43-42e3-9cef-1108d4421f75"
JACXSJ010000455.1	RepeatMasker	DNA/Ginger	138141	138485	1320	-	.	ID="RND-6_FAMILY-2859";Tend="2553";Tstart="2203";shortTE="F";uid="99b6c38f-b4e7-49ba-aca8-c772fc488afd"
JACXSJ010000455.1	RepeatMasker	DNA/Ginger	171953	172194	919	-	.	ID="RND-6_FAMILY-2859";Tend="1120";Tstart="848";shortTE="F";uid="a3ef2e90-d37c-4f84-b0ce-aeda690ae20d"
JACXSJ010000455.1	RepeatMasker	Unknown	82593	82709	605	-	.	ID="RND-5_FAMILY-10660";Tend="1018";Tstart="909";shortTE="F";uid="7621219b-0f09-4364-8869-79c553fff6cb"
JACXSJ010000455.1	RepeatMasker	DNA/hAT-hAT19	215719	216051	755	-	.	ID="RND-6_FAMILY-3356";Tend="1382";Tstart="957";shortTE="F";uid="33150f1b-6d6b-496c-a18c-ee2976e7f8fd"
JACXSJ010000455.1	RepeatMasker	DNA/hAT	66980	68060	1843	-	.	ID="RND-6_FAMILY-21137";TEgroup="ctg_455%7CRND-6_FAMILY-21137%7C1";Tend="1814";Tstart="839";shortTE="F";uid="0ec1b77f-4fc9-4a1f-8686-a8b508df31b1"
JACXSJ010000455.1	RepeatMasker	DNA	206340	206800	1486	-	.	ID="DNAX-2_AP";Tend="467";Tstart="1";shortTE="F";uid="c9646b5f-7a8e-49ec-91ca-56bd8a887ce5"
JACXSJ010000455.1	RepeatMasker	DNA/hAT-hAT19	192846	193059	687	-	.	ID="RND-6_FAMILY-20";Tend="867";Tstart="651";shortTE="F";uid="62891651-ebb6-4970-b828-fa2d89fbff36"
JACXSJ010000455.1	RepeatMasker	LINE/R1-LOA	186225	186686	2545	-	.	ID="RND-6_FAMILY-3514";Tend="1808";Tstart="1386";shortTE="F";uid="756999b4-9636-4b4c-97bc-96169a70af1c"
JACXSJ010000455.1	RepeatMasker	DNA/hAT-Tip100	292325	292469	534	-	.	ID="RND-6_FAMILY-2";Tend="568";Tstart="432";shortTE="F";uid="7d63101f-8a9d-4bb4-aad5-9a33a49a9971"
JACXSJ010000455.1	RepeatMasker	Unknown	263489	263723	1324	-	.	ID="RND-6_FAMILY-27978";Tend="1204";Tstart="948";shortTE="F";uid="b8fecf08-dcfa-4725-9ae8-91ed8913bdb6"
JACXSJ010000455.1	RepeatMasker	DNA/Kolobok-T2	142277	142570	698	-	.	ID="KOLOBOK-2_AP";Tend="355";Tstart="75";shortTE="F";uid="d9c9ab01-f0db-4d29-b46e-9d54ce0c94eb"
JACXSJ010000455.1	RepeatMasker	DNA/hAT-Tip100	61827	62022	465	-	.	ID="RND-6_FAMILY-2422";Tend="1335";Tstart="1135";shortTE="F";uid="90136ea2-4833-4e9f-8869-6e8063825b9c"
JACXSJ010000455.1	RepeatMasker	DNA/hAT-hAT19	243621	244008	2255	-	.	ID="RND-1_FAMILY-99";Tend="1457";Tstart="1086";shortTE="F";uid="656c9aa9-3ca5-4024-9a31-f1adafa14105"
JACXSJ010004550.1	RepeatMasker	LTR/Pao	7201	10976	1369	+	.	ID="BEL1-I_AP";Tend="5589";Tstart="1782";shortTE="F";uid="9e3f5a46-00bc-46c3-b610-af9dda337845"
JACXSJ010004550.1	RepeatMasker	DNA/hAT-hAT19	209	1248	1001	-	.	ID="HAT-1_RPR";Tend="1555";Tstart="513";shortTE="F";uid="4f7891a6-c80b-4700-922d-6f1c325e1d13"
JACXSJ010004550.1	RepeatMasker	DNA/hAT-Charlie	3204	3572	508	-	.	ID="RND-6_FAMILY-1673";TEgroup="ctg_4550%7CRND-6_FAMILY-1673%7C1";Tend="1407";Tstart="667";shortTE="F";uid="38f3fc62-205a-4019-8e9b-4bc6577b4d50"
JACXSJ010004551.1	RepeatMasker	DNA/MULE-MuDR	1256	3682	17272	+	.	ID="RND-6_FAMILY-13835";Tend="2556";Tstart="142";shortTE="F";uid="dae2e7c4-de6f-4da1-b7d9-d964aa952f28"
JACXSJ010004551.1	RepeatMasker	DNA/Ginger	11681	12037	926	+	.	ID="RND-6_FAMILY-2859";Tend="1239";Tstart="839";shortTE="F";uid="b67d5261-5bbf-476b-8973-404641565a04"
JACXSJ010004551.1	RepeatMasker	DNA/hAT-Tip100	9536	9947	2102	+	.	ID="RND-6_FAMILY-11777";Tend="797";Tstart="398";shortTE="F";uid="257593eb-4e97-4f92-a3a4-f8c29bd4ce19"
JACXSJ010004551.1	RepeatMasker	DNA/hAT-Tip100	7308	7644	1549	+	.	ID="RND-6_FAMILY-14778";Tend="1412";Tstart="1129";shortTE="F";uid="09b66cec-a83b-4d5c-885d-4763f6e7e61f"
JACXSJ010004551.1	RepeatMasker	DNA/hAT-Tip100	10239	10999	3462	+	.	ID="RND-6_FAMILY-11777";Tend="1698";Tstart="981";shortTE="F";uid="70b21cb0-16b6-42af-a632-3ec09ca623ac"
JACXSJ010004551.1	RepeatMasker	DNA/hAT-Tip100	6082	6646	3073	+	.	ID="RND-6_FAMILY-14778";Tend="1126";Tstart="527";shortTE="F";uid="2a2f8e53-a5cc-43dc-acd3-af0386d02707"
JACXSJ010004551.1	RepeatMasker	Unknown	454	1224	2447	-	.	ID="RND-6_FAMILY-14776";Tend="1319";Tstart="542";shortTE="F";uid="ed9330ac-5eff-4d5d-8d5a-9d64cbbe2954"
JACXSJ010004551.1	RepeatMasker	DNA/MULE-MuDR	12044	12480	2763	-	.	ID="RND-6_FAMILY-766";Tend="1835";Tstart="1408";shortTE="F";uid="e6bff7a9-bceb-49af-9208-21f55ccf6a77"
JACXSJ010004551.1	RepeatMasker	DNA/Ginger	5565	6157	2481	-	.	ID="RND-6_FAMILY-2859";Tend="2486";Tstart="1896";shortTE="F";uid="e5eae55d-8398-4603-9bc5-6545e741bfc5"
JACXSJ010004551.1	RepeatMasker	DNA/Ginger	7645	8133	2291	-	.	ID="RND-6_FAMILY-2859";Tend="1355";Tstart="884";shortTE="F";uid="a132967e-7c05-45ed-93ba-be6a7d168036"
JACXSJ010004552.1	RepeatMasker	Unknown	2983	3766	4344	+	.	ID="RND-1_FAMILY-19";Tend="1732";Tstart="910";shortTE="F";uid="a123d71b-b85e-42da-a976-aaa6c2a1ddc8"
JACXSJ010004552.1	RepeatMasker	DNA/Ginger-1	7635	7863	463	+	.	ID="RND-5_FAMILY-839";Tend="1105";Tstart="854";shortTE="F";uid="934ebff2-321e-486c-9ccb-cb8a7f24957d"
JACXSJ010004552.1	RepeatMasker	Unknown	663	885	431	+	.	ID="RND-4_FAMILY-419";Tend="1419";Tstart="1244";shortTE="F";uid="0411f0c7-e779-4765-ac97-e46d65e030e0"
JACXSJ010004552.1	RepeatMasker	DNA	8536	9181	2249	+	.	ID="DNA4-3_AP";Tend="634";Tstart="9";shortTE="F";uid="22d53edb-0607-46ec-b515-cacc21345b10"
JACXSJ010004552.1	RepeatMasker	DNA/Kolobok-E	7263	7381	451	+	.	ID="RND-6_FAMILY-2763";Tend="1342";Tstart="1224";shortTE="F";uid="723bc30b-e6f4-4e3e-a7a9-5cdbb0a4bc3c"
JACXSJ010004552.1	RepeatMasker	Unknown	2701	2818	575	-	.	ID="RND-6_FAMILY-2291";Tend="1035";Tstart="913";shortTE="F";uid="0da37a0e-9b63-4e09-ac69-ff9f1d7726c3"
JACXSJ010004552.1	RepeatMasker	DNA	10536	10687	738	-	.	ID="RND-6_FAMILY-4952";Tend="887";Tstart="715";shortTE="F";uid="de762085-589d-46dd-bd44-196141245604"
JACXSJ010004552.1	RepeatMasker	DNA/Ginger	6965	7113	598	-	.	ID="RND-6_FAMILY-2859";Tend="2467";Tstart="2320";shortTE="F";uid="0f73eab4-5ad7-4687-b3a9-516c3d10e728"
JACXSJ010004552.1	RepeatMasker	DNA/hAT-hAT19	9196	9557	1996	-	.	ID="RND-5_FAMILY-2354";Tend="1727";Tstart="1352";shortTE="F";uid="72d03a5a-6f10-4381-b423-6a168ef51f54"
JACXSJ010004552.1	RepeatMasker	LINE/I	4699	4873	905	-	.	ID="RND-6_FAMILY-2589";Tend="1373";Tstart="1197";shortTE="F";uid="1ff149b1-059f-4d4f-a646-c0d6b7d46fb2"
JACXSJ010004553.1	RepeatMasker	Unknown	4814	5039	1703	+	.	ID="RND-1_FAMILY-12";Tend="1139";Tstart="910";shortTE="F";uid="78d7df0e-88c4-4c20-93cc-3f525bce8aec"
JACXSJ010004553.1	RepeatMasker	DNA/hAT-Tip100	5626	6158	3571	+	.	ID="RND-6_FAMILY-29577";Tend="1802";Tstart="1273";shortTE="F";uid="c792a682-f88c-4c11-af2e-734f136a3003"
JACXSJ010004553.1	RepeatMasker	DNA/hAT-Tip100	3641	3818	1080	+	.	ID="RND-1_FAMILY-97";Tend="1210";Tstart="1021";shortTE="F";uid="ee478d00-ad41-4f73-bf40-a5a642634229"
JACXSJ010004553.1	RepeatMasker	LINE/I-Jockey	1645	2754	2928	+	.	ID="RND-4_FAMILY-1039";Tend="2201";Tstart="622";shortTE="F";uid="a6e1dd3d-8a77-485f-8ab9-1e78447d9f65"
JACXSJ010004553.1	RepeatMasker	DNA/Ginger-1	7170	7365	967	+	.	ID="rnd-6_family-313";Tend="911";Tstart="745";shortTE="F";uid="f91c6b68-598f-48f9-9beb-a4814f181664"
JACXSJ010004553.1	RepeatMasker	DNA/Ginger-1	8201	8343	827	+	.	ID="RND-6_FAMILY-313";Tend="2437";Tstart="2301";shortTE="F";uid="a2af541d-6bae-4434-9103-96929a46b767"
JACXSJ010004553.1	RepeatMasker	DNA/Ginger	7366	8166	3955	-	.	ID="RND-6_FAMILY-2859";TEgroup="ctg_4553%7CRND-6_FAMILY-2859%7C1";Tend="1891";Tstart="807";shortTE="F";uid="da2a4027-62f3-47d4-8e67-e07c552bb8dd"
JACXSJ010004553.1	RepeatMasker	RC/Helitron	5041	5624	3328	-	.	ID="RND-6_FAMILY-10982";Tend="1944";Tstart="1391";shortTE="F";uid="3f5ee77f-802b-4b89-885b-7bcddc74d105"
JACXSJ010004553.1	RepeatMasker	RC/Helitron	6179	6854	3218	-	.	ID="RND-6_FAMILY-10982";Tend="1262";Tstart="627";shortTE="F";uid="a99f351a-5b9b-4a0d-b9ac-7b3cf0cd5fce"
JACXSJ010004553.1	RepeatMasker	DNA/Kolobok-E	10871	11021	637	-	.	ID="RND-6_FAMILY-1681";Tend="1878";Tstart="1728";shortTE="F";uid="f502c092-6338-48f6-89a7-d1d0446dd158"
JACXSJ010004554.1	RepeatMasker	DNA/hAT-hAT19	1	354	2676	+	.	ID="RND-6_FAMILY-5347";Tend="1503";Tstart="1150";shortTE="F";uid="4901ebea-9c75-4109-8b36-f0dae58182d1"
JACXSJ010004554.1	RepeatMasker	DNA/hAT-hAT19	10108	10239	596	+	.	ID="RND-6_FAMILY-5347";Tend="965";Tstart="819";shortTE="F";uid="998ce6bd-efba-4cf8-a9d9-6e16fc2cd2ba"
JACXSJ010004554.1	RepeatMasker	DNA/hAT-hAT19	11103	11789	2808	+	.	ID="RND-6_FAMILY-5347";Tend="1565";Tstart="951";shortTE="F";uid="ea4e5712-970a-442b-9972-55c562592c19"
JACXSJ010004554.1	RepeatMasker	DNA/hAT-hAT19	1268	1398	648	+	.	ID="RND-6_FAMILY-5347";Tend="1665";Tstart="1554";shortTE="F";uid="283b8523-277a-4ee5-ae15-3c808c98b484"
JACXSJ010004554.1	RepeatMasker	DNA/Kolobok-E	918	1155	568	+	.	ID="RND-6_FAMILY-1681";Tend="1836";Tstart="1615";shortTE="F";uid="c386a842-bc9d-41a8-a14b-9e8db78dbc40"
JACXSJ010004554.1	RepeatMasker	Unknown	298	603	1484	+	.	ID="RND-6_FAMILY-11924";Tend="1073";Tstart="798";shortTE="F";uid="0fe6b36d-c3f6-4ab2-bc59-6b94eadfb55d"
JACXSJ010004554.1	RepeatMasker	DNA/Kolobok-E	9500	9634	415	-	.	ID="RND-5_FAMILY-2666";Tend="927";Tstart="787";shortTE="F";uid="ae20631e-95f7-4e91-a029-21762574a599"
JACXSJ010004554.1	RepeatMasker	LINE/R1-LOA	10235	11065	726	-	.	ID="RND-5_FAMILY-2472";Tend="1608";Tstart="796";shortTE="F";uid="7e0bb151-72b2-4fbd-99d5-ee75ad0226af"
JACXSJ010004554.1	RepeatMasker	DNA/CMC-EnSpm	6621	6882	1004	-	.	ID="RND-6_FAMILY-9380";Tend="297";Tstart="3";shortTE="F";uid="3b59ebe0-6f79-4278-8fe2-0206e3204ff4"
JACXSJ010004554.1	RepeatMasker	Unknown	357	746	1699	-	.	ID="RND-1_FAMILY-8";Tend="1198";Tstart="812";shortTE="F";uid="5d12e96a-ddb6-486c-9037-139175855d34"
JACXSJ010004554.1	RepeatMasker	DNA/CMC-EnSpm	4304	6228	9976	-	.	ID="RND-6_FAMILY-9380";Tend="1938";Tstart="290";shortTE="F";uid="4283cb7e-76c4-4116-98ec-a1fd7c36ec26"
JACXSJ010004554.1	RepeatMasker	DNA/hAT-Charlie	6229	6621	2693	-	.	ID="RND-1_FAMILY-129";Tend="1333";Tstart="945";shortTE="F";uid="d4235b4d-9ec7-4cb5-88bb-63dc153cc39b"
JACXSJ010004555.1	RepeatMasker	LINE/R1	5644	6521	4577	+	.	ID="RND-5_FAMILY-11345";Tend="4278";Tstart="3380";shortTE="F";uid="096906a4-9523-4a83-96b7-a4a6bb1ada35"
JACXSJ010004555.1	RepeatMasker	LINE/I	7652	8517	2747	+	.	ID="RND-5_FAMILY-1256";Tend="1839";Tstart="772";shortTE="F";uid="60d72711-d68d-4d7f-b9de-cf67581a541b"
JACXSJ010004555.1	RepeatMasker	DNA/Ginger	51	718	2790	+	.	ID="RND-6_FAMILY-2859";Tend="2488";Tstart="1774";shortTE="F";uid="4f746c0b-09d5-4658-a29a-e550f73a2027"
JACXSJ010004555.1	RepeatMasker	LINE/I-Jockey	4242	5655	11214	+	.	ID="RND-6_FAMILY-26940";Tend="2949";Tstart="1533";shortTE="F";uid="b091d416-8f4a-43a4-9055-1742f6417372"
JACXSJ010004555.1	RepeatMasker	Unknown	11042	12126	6797	+	.	ID="RND-6_FAMILY-4397";Tend="1948";Tstart="893";shortTE="F";uid="c591fdbd-1258-4139-a1e3-ee1ca200c187"
JACXSJ010004555.1	RepeatMasker	DNA/Maverick	6526	7625	8554	-	.	ID="RND-6_FAMILY-163";Tend="1561";Tstart="474";shortTE="F";uid="257f3404-fca6-44b6-a5bb-0912429b6136"
JACXSJ010004555.1	RepeatMasker	DNA/Ginger	3672	4107	1651	-	.	ID="RND-6_FAMILY-2859";Tend="2557";Tstart="2110";shortTE="F";uid="4343450a-ea48-417c-89c8-a2f3b51a8f36"
JACXSJ010004556.1	RepeatMasker	DNA/Ginger-1	4517	4994	780	+	.	ID="RND-6_FAMILY-313";Tend="1614";Tstart="1083";shortTE="F";uid="cb4fd2dc-818c-4387-82b1-46a4ca934145"
JACXSJ010004556.1	RepeatMasker	DNA/Sola-1	7682	7991	756	+	.	ID="SOLA1-7_AP";Tend="1473";Tstart="1162";shortTE="F";uid="302c267b-9fa0-4a35-9142-107e77a5da5a"
JACXSJ010004556.1	RepeatMasker	DNA/Kolobok-E	7203	7490	638	+	.	ID="KOLOBOKE-2_AP";Tend="1423";Tstart="1119";shortTE="F";uid="8e9dfb93-ed4a-45f4-947c-8e1efe7d4cd3"
JACXSJ010004556.1	RepeatMasker	DNA/hAT?	2827	3416	3410	+	.	ID="RND-1_FAMILY-11";Tend="1566";Tstart="952";shortTE="F";uid="1f495456-22a9-465f-a364-22e0916fa789"
JACXSJ010004556.1	RepeatMasker	DNA/hAT-Tip100	12081	12460	823	+	.	ID="RND-5_FAMILY-320";Tend="389";Tstart="11";shortTE="F";uid="366b3235-1aab-4c25-8f51-ded595d50231"
JACXSJ010004556.1	RepeatMasker	DNA/hAT-hATm	242	374	400	-	.	ID="HAT-5_AP";Tend="133";Tstart="1";shortTE="F";uid="753da590-6b13-480a-b5ee-6aa0ef81b8cd"
JACXSJ010004556.1	RepeatMasker	Unknown	8550	9166	5419	-	.	ID="RND-1_FAMILY-104";Tend="1476";Tstart="861";shortTE="F";uid="187a2584-7aa0-4d36-9e41-957748ec35fc"
JACXSJ010004556.1	RepeatMasker	DNA/Ginger	7157	7439	2041	-	.	ID="RND-6_FAMILY-2859";Tend="2486";Tstart="2202";shortTE="F";uid="468f65bb-a7cb-4c95-8fb6-b5c02b0b1892"
JACXSJ010004557.1	RepeatMasker	LINE/I	12261	12447	1038	+	.	ID="RND-5_FAMILY-7620";Tend="631";Tstart="444";shortTE="F";uid="1cc58e78-74a7-4278-946a-ee1753d9b544"
JACXSJ010004557.1	RepeatMasker	LINE/I	1332	1445	932	+	.	ID="RND-5_FAMILY-7620";Tend="862";Tstart="370";shortTE="F";uid="d1fa6ee3-1097-46e3-a4b3-5fd56b88cefe"
JACXSJ010004557.1	RepeatMasker	Unknown	7271	7501	805	+	.	ID="RND-1_FAMILY-106";Tend="1198";Tstart="956";shortTE="F";uid="75c9dc39-897f-43f6-8d59-7897c2305bd1"
JACXSJ010004557.1	RepeatMasker	DNA	6061	6744	2860	-	.	ID="DNA4-2_AP";Tend="769";Tstart="86";shortTE="F";uid="93ebfdd9-6ca6-4ec8-bada-41f4e4bb574d"
JACXSJ010004557.1	RepeatMasker	LINE/I	1446	1956	987	-	.	ID="RND-6_FAMILY-13449";Tend="1927";Tstart="1416";shortTE="F";uid="78c9b4ff-3cc7-42bf-a377-5af2eeda8b0c"
JACXSJ010004558.1	RepeatMasker	DNA/Kolobok-E	8505	9099	770	+	.	ID="KOLOBOKE-1_AP";Tend="1995";Tstart="1396";shortTE="F";uid="020d68a2-cd1f-4a9f-bf00-98aedb656fcc"
JACXSJ010004558.1	RepeatMasker	LTR/Gypsy	565	2080	2084	+	.	ID="RND-6_FAMILY-9186";Tend="1777";Tstart="299";shortTE="F";uid="40126ae6-1174-45a8-9708-b446e463cd3b"
JACXSJ010004558.1	RepeatMasker	Unknown	12012	12448	2472	+	.	ID="RND-4_FAMILY-277";Tend="803";Tstart="375";shortTE="F";uid="37d5a318-5ca4-4f10-9a4c-55697e9d5346"
JACXSJ010004558.1	RepeatMasker	DNA/Kolobok-E	10815	10944	406	+	.	ID="KOLOBOKE-5_AP";Tend="2588";Tstart="2461";shortTE="F";uid="cee874e2-276d-4964-a06d-b59340b7977f"
JACXSJ010004558.1	RepeatMasker	DNA/Kolobok-E	9095	10720	1217	+	.	ID="koloboke-4_ap";Tend="6424";Tstart="5154";shortTE="F";uid="344476bd-b788-420e-bd1a-811c758cb826"
JACXSJ010004558.1	RepeatMasker	DNA/Kolobok-E	5749	7432	5595	+	.	ID="koloboke-3_ap";Tend="1581";Tstart="1";shortTE="F";uid="f04ca604-b75e-43cd-ad89-e6932bc6b86f"
JACXSJ010004558.1	RepeatMasker	Retroposon?	7389	8226	1001	+	.	ID="SINE2-1_AP";TEgroup="ctg_4558%7CSINE2-1_AP%7C1";Tend="593";Tstart="1";shortTE="F";uid="9a86ce80-f7f1-4b5b-b2f7-59fd3c254573"
JACXSJ010004558.1	RepeatMasker	DNA/Kolobok-E	11648	12001	723	-	.	ID="RND-6_FAMILY-18295";Tend="1330";Tstart="996";shortTE="F";uid="5e64e6de-9dae-4875-b36b-da72e1a3ca2e"
JACXSJ010004558.1	RepeatMasker	LTR/Gypsy	4106	5501	1401	-	.	ID="GYPSY-23_PBA-I";Tend="4162";Tstart="2761";shortTE="F";uid="0200e94a-ce43-4c2d-8c7d-cee30fa688ae"
JACXSJ010004558.1	RepeatMasker	DNA/Maverick	1	295	2525	-	.	ID="RND-6_FAMILY-4889";Tend="1181";Tstart="873";shortTE="F";uid="2a89dc19-8599-4d9e-9b9e-8e73829ac807"
JACXSJ010004558.1	RepeatMasker	LTR/Gypsy	2729	3570	783	-	.	ID="GYPSY-23_PBA-I";Tend="5086";Tstart="4250";shortTE="F";uid="a32c1324-a170-4f35-bc5b-c32e1be4bcdd"
JACXSJ010004559.1	RepeatMasker	DNA/hAT-Tip100	4808	4914	529	+	.	ID="DNA8-16_AP";Tend="177";Tstart="67";shortTE="F";uid="bdfc2feb-9bce-4eb7-8cd2-826fd07b3846"
JACXSJ010004559.1	RepeatMasker	LINE/I-Jockey	10848	10978	1002	+	.	ID="RND-1_FAMILY-116";Tend="1932";Tstart="1802";shortTE="F";uid="a8a9859d-9741-4964-880a-95cb3a7e189a"
JACXSJ010004559.1	RepeatMasker	DNA/Sola-1	5773	6072	435	-	.	ID="SOLA1-4_AP";Tend="1996";Tstart="1695";shortTE="F";uid="562e2b5e-3bbc-4501-a615-f8a90257bddb"
JACXSJ010004559.1	RepeatMasker	DNA/hAT-Tip100	2537	3969	1754	-	.	ID="HAT-3_AP";TEgroup="ctg_4559%7CHAT-3_AP%7C1";Tend="1948";Tstart="622";shortTE="F";uid="4c3834f3-ace2-45a6-a7b4-0718b76a7a27"
JACXSJ010000456.1	RepeatMasker	DNA	215424	215964	1255	+	.	ID="dna4-3_ap";Tend="497";Tstart="24";shortTE="F";uid="c1494b33-3e51-4fa0-bbca-fb6c63e66694"
JACXSJ010000456.1	RepeatMasker	RC/Helitron	245893	246199	479	+	.	ID="RND-1_FAMILY-215";Tend="1810";Tstart="1498";shortTE="F";uid="ebafd98b-78c5-4ec0-82c8-b5f09abe820b"
JACXSJ010000456.1	RepeatMasker	Unknown	47062	47667	807	+	.	ID="RND-1_FAMILY-178";Tend="1572";Tstart="962";shortTE="F";uid="8427417b-f16b-4ad0-9e2d-d6ddd92d9cb5"
JACXSJ010000456.1	RepeatMasker	Unknown	134429	134977	2699	+	.	ID="RND-5_FAMILY-3393";Tend="1252";Tstart="689";shortTE="F";uid="08c43035-56f5-4d36-8465-48726296dc80"
JACXSJ010000456.1	RepeatMasker	Unknown	58387	59172	5210	+	.	ID="RND-5_FAMILY-968";Tend="1716";Tstart="937";shortTE="F";uid="824b2230-c08d-4a2d-ba46-26513274b564"
JACXSJ010000456.1	RepeatMasker	DNA	99269	99842	2349	+	.	ID="DNA4-3_AP";Tend="632";Tstart="33";shortTE="F";uid="ff0a673d-4123-4d83-8b66-70f46550cd60"
JACXSJ010000456.1	RepeatMasker	DNA/hAT	284180	285002	5028	+	.	ID="RND-5_FAMILY-5290";Tend="1780";Tstart="944";shortTE="F";uid="91d851e0-35c3-4f56-aed8-fb86568fe716"
JACXSJ010000456.1	RepeatMasker	LINE/R1	47770	48252	1036	+	.	ID="RND-6_FAMILY-28103";Tend="1124";Tstart="671";shortTE="F";uid="d771e9e0-7144-40d7-98dc-f66e9e836f2f"
JACXSJ010000456.1	RepeatMasker	DNA	146458	146736	1106	+	.	ID="DNA4-2_AP";Tend="769";Tstart="509";shortTE="F";uid="046998b9-8f80-4bca-993f-78c6d1b2af8e"
JACXSJ010000456.1	RepeatMasker	DNA/hAT-Tip100	41855	42181	1653	+	.	ID="RND-5_FAMILY-3519";Tend="466";Tstart="162";shortTE="F";uid="91067547-3e0c-4b00-9561-90c6501ad868"
JACXSJ010000456.1	RepeatMasker	DNA/hAT-Blackjack	183256	183397	433	+	.	ID="RND-6_FAMILY-20155";Tend="1388";Tstart="1228";shortTE="F";uid="df42b464-3478-4be5-b4d4-290f86fd5407"
JACXSJ010000456.1	RepeatMasker	DNA/hAT-hAT19	42397	43907	1164	+	.	ID="rnd-5_family-654";Tend="1861";Tstart="219";shortTE="F";uid="0271a198-a87a-4179-8f80-0710eeefa56b"
JACXSJ010000456.1	RepeatMasker	DNA	97653	97851	413	+	.	ID="DNA4-3_AP";Tend="261";Tstart="70";shortTE="F";uid="6227c314-d799-43ef-8207-cf6758f73c79"
JACXSJ010000456.1	RepeatMasker	Retroposon?	300888	301535	3976	+	.	ID="RND-1_FAMILY-28";Tend="3513";Tstart="2842";shortTE="F";uid="f08f3c3d-17e3-4d7b-8aba-9bbf980ff44e"
JACXSJ010000456.1	RepeatMasker	DNA/Ginger-2	32655	32820	412	+	.	ID="GINGER2-1_AP";Tend="162";Tstart="1";shortTE="F";uid="2a43046f-9478-4106-bc6c-6f8edc642b0d"
JACXSJ010000456.1	RepeatMasker	RC/Helitron	249175	249335	849	+	.	ID="RND-5_FAMILY-2617";Tend="903";Tstart="747";shortTE="F";uid="b7b741fa-0dd4-4fba-9885-e0b7bcd6f23f"
JACXSJ010000456.1	RepeatMasker	DNA/Ginger	226552	227152	810	+	.	ID="RND-6_FAMILY-2859";Tend="1433";Tstart="802";shortTE="F";uid="549a4e49-8a2b-4263-846b-d99f437a7352"
JACXSJ010000456.1	RepeatMasker	LINE/I	239216	240108	1782	+	.	ID="RND-6_FAMILY-188";Tend="1586";Tstart="712";shortTE="F";uid="c1cad038-741b-46a4-a55e-b28e957a6c22"
JACXSJ010000456.1	RepeatMasker	Unknown	296175	296657	1952	+	.	ID="RND-4_FAMILY-1427";Tend="1740";Tstart="1251";shortTE="F";uid="bb1e58e3-b813-4f7d-876f-a2f654238bf3"
JACXSJ010000456.1	RepeatMasker	LINE/CR1	221168	221801	575	+	.	ID="RND-6_FAMILY-7943";Tend="1258";Tstart="620";shortTE="F";uid="ad995e4b-06a8-477f-b00b-d900b1bd068f"
JACXSJ010000456.1	RepeatMasker	Unknown	245762	245973	623	+	.	ID="RND-5_FAMILY-1879";Tend="827";Tstart="613";shortTE="F";uid="9a7e5d7c-e0aa-4171-b51e-fe11e192bb3c"
JACXSJ010000456.1	RepeatMasker	DNA/Ginger	69911	70024	471	+	.	ID="RND-6_FAMILY-2859";Tend="925";Tstart="816";shortTE="F";uid="d5628f50-3675-415f-b70d-95d648dce7e4"
JACXSJ010000456.1	RepeatMasker	DNA/Kolobok-E	249989	250111	400	+	.	ID="RND-6_FAMILY-1681";Tend="1699";Tstart="1581";shortTE="F";uid="96e50cc4-30fb-4281-afde-27fdf22b6306"
JACXSJ010000456.1	RepeatMasker	Unknown	269095	269511	2089	+	.	ID="RND-6_FAMILY-2411";Tend="1271";Tstart="859";shortTE="F";uid="5d4f786c-9666-4348-acb6-59cb68434a8b"
JACXSJ010000456.1	RepeatMasker	DNA/Ginger	230473	231806	6535	+	.	ID="RND-6_FAMILY-2859";Tend="2486";Tstart="1155";shortTE="F";uid="204cea17-5cc3-4b7d-a22a-935728381790"
JACXSJ010000456.1	RepeatMasker	DNA	225957	226410	738	+	.	ID="TTAA25_AP";Tend="495";Tstart="33";shortTE="F";uid="82f5bb46-2c9a-4d72-af0b-c68accc14447"
JACXSJ010000456.1	RepeatMasker	Unknown	163469	163715	791	+	.	ID="RND-5_FAMILY-10855";Tend="1340";Tstart="1120";shortTE="F";uid="59b236c8-1e20-4d3d-921f-59661c78baef"
JACXSJ010000456.1	RepeatMasker	DNA/MULE-MuDR	84282	84779	2562	+	.	ID="RND-6_FAMILY-6664";Tend="1403";Tstart="919";shortTE="F";uid="b4b2b0c0-66b2-44bc-a097-1e0f59385090"
JACXSJ010000456.1	RepeatMasker	DNA/hAT-Charlie	106966	107077	417	+	.	ID="RND-6_FAMILY-8466";Tend="1300";Tstart="1191";shortTE="F";uid="69dddb61-991b-4931-817d-83b77831b239"
JACXSJ010000456.1	RepeatMasker	Unknown	71470	71689	610	+	.	ID="RND-4_FAMILY-89";Tend="1184";Tstart="957";shortTE="F";uid="bb5e7bf6-30c8-449b-9617-3748c7731a89"
JACXSJ010000456.1	RepeatMasker	DNA/Kolobok-E	141849	142354	1526	+	.	ID="RND-6_FAMILY-3868";Tend="1901";Tstart="1470";shortTE="F";uid="0118068a-f22c-4780-9e48-afca666bf1b0"
JACXSJ010000456.1	RepeatMasker	DNA/hAT-Tip100	43957	44152	434	+	.	ID="DNA8-83_AP";Tend="797";Tstart="606";shortTE="F";uid="b764e8a0-29b9-4c08-b8c6-d54b6c656292"
JACXSJ010000456.1	RepeatMasker	LTR/Gypsy	200467	200758	656	+	.	ID="RND-6_FAMILY-3807";Tend="1540";Tstart="1248";shortTE="F";uid="424428d5-a177-4607-9e0e-bb517b4b8ac9"
JACXSJ010000456.1	RepeatMasker	LTR/Copia	18486	19107	2914	+	.	ID="RND-5_FAMILY-7638";Tend="1432";Tstart="826";shortTE="F";uid="e7f0c888-52ef-4a3c-ad91-d0131eed3911"
JACXSJ010000456.1	RepeatMasker	LINE/I-Jockey	218508	219141	1134	+	.	ID="RND-5_FAMILY-7110";TEgroup="ctg_456%7CRND-5_FAMILY-7110%7C1";Tend="1975";Tstart="1060";shortTE="F";uid="eeec9b3e-1978-484b-9169-371a8fcf8095"
JACXSJ010000456.1	RepeatMasker	DNA/hAT-Tip100	180903	181449	3047	+	.	ID="RND-4_FAMILY-324";Tend="1466";Tstart="913";shortTE="F";uid="7bf22717-3ab0-4748-8531-487a0347f0a0"
JACXSJ010000456.1	RepeatMasker	RC/Helitron	98858	99225	1699	+	.	ID="RND-5_FAMILY-1066";Tend="1217";Tstart="885";shortTE="F";uid="6b8f86e3-18c3-486b-a27b-6ca01519263f"
JACXSJ010000456.1	RepeatMasker	DNA/hAT-Charlie	235918	236261	1523	+	.	ID="RND-6_FAMILY-3585";Tend="1211";Tstart="891";shortTE="F";uid="1feab7fb-c178-48cd-b1ad-faafbb583ce0"
JACXSJ010000456.1	RepeatMasker	DNA	60363	61098	2765	+	.	ID="DNA4-2_AP";Tend="769";Tstart="1";shortTE="F";uid="c3e91e61-1599-4d90-9526-2d55075865a9"
JACXSJ010000456.1	RepeatMasker	RC/Helitron	235587	235876	1428	+	.	ID="RND-5_FAMILY-1066";Tend="1194";Tstart="924";shortTE="F";uid="8c3e4b65-a48d-4b3c-bc3b-3ce0f553dbe8"
JACXSJ010000456.1	RepeatMasker	DNA/Ginger	204427	205555	3676	+	.	ID="rnd-6_family-2859";Tend="2489";Tstart="817";shortTE="F";uid="9c1cb9b8-127f-4f74-a8bb-a249ec9146f4"
JACXSJ010000456.1	RepeatMasker	DNA/Kolobok-T2	177788	179015	7194	+	.	ID="KOLOBOK-1_AP";Tend="4370";Tstart="3125";shortTE="F";uid="9ba47beb-0f84-40c7-806c-d6f8d2bfcfe0"
JACXSJ010000456.1	RepeatMasker	Unknown	38211	38482	1742	+	.	ID="RND-1_FAMILY-68";Tend="1183";Tstart="928";shortTE="F";uid="bfce983c-a8c2-42dd-a376-54598293ac8a"
JACXSJ010000456.1	RepeatMasker	DNA/Ginger-1	227575	227683	404	+	.	ID="RND-5_FAMILY-839";Tend="1078";Tstart="975";shortTE="F";uid="b415e5cf-ee1f-4535-8a21-3296ec57907f"
JACXSJ010000456.1	RepeatMasker	RC/Helitron	75732	75856	449	+	.	ID="RND-1_FAMILY-157";Tend="3622";Tstart="3503";shortTE="F";uid="3ddecbce-4be4-449c-b3b6-6712cc7c00e5"
JACXSJ010000456.1	RepeatMasker	RC/Helitron?	202677	202946	1071	+	.	ID="RND-5_FAMILY-2405";Tend="1712";Tstart="1445";shortTE="F";uid="c0ad1c45-a03e-47f8-911a-fbafe091a210"
JACXSJ010000456.1	RepeatMasker	DNA/hAT-Charlie	153217	153456	1350	+	.	ID="RND-1_FAMILY-237";Tend="1183";Tstart="949";shortTE="F";uid="add94cc8-6f3d-4e01-81f7-7c0e8ef76df3"
JACXSJ010000456.1	RepeatMasker	DNA/Kolobok-E	14378	14534	443	+	.	ID="RND-6_FAMILY-18295";Tend="2093";Tstart="1935";shortTE="F";uid="37a9613e-18af-40c6-8e8d-dc133a33c81f"
JACXSJ010000456.1	RepeatMasker	Retroposon?	295546	295843	450	+	.	ID="SINE2-1_AP";Tend="1206";Tstart="924";shortTE="F";uid="e919c948-77fb-4651-a9cb-6fc8c37d349f"
JACXSJ010000456.1	RepeatMasker	DNA	61382	61782	911	+	.	ID="TTAA2C_AP";Tend="421";Tstart="5";shortTE="F";uid="2f591080-a146-46b3-95a4-e73962ec5f80"
JACXSJ010000456.1	RepeatMasker	RC/Helitron?	100224	100352	655	+	.	ID="RND-5_FAMILY-2405";Tend="1594";Tstart="1474";shortTE="F";uid="1cb1a94b-af00-4d45-bf53-5ee6ac2a3688"
JACXSJ010000456.1	RepeatMasker	Unknown	154858	155603	3729	+	.	ID="RND-5_FAMILY-1879";Tend="1253";Tstart="533";shortTE="F";uid="a1c8732c-c6a1-49e6-b72e-fba434af1e39"
JACXSJ010000456.1	RepeatMasker	DNA/hAT-Ac	245373	245654	1565	+	.	ID="RND-4_FAMILY-36";Tend="1246";Tstart="956";shortTE="F";uid="90dc868e-8b96-419f-ae70-e1ab8c32c944"
JACXSJ010000456.1	RepeatMasker	DNA/hAT-Tip100	143429	143649	905	+	.	ID="RND-1_FAMILY-37";Tend="1113";Tstart="910";shortTE="F";uid="c4ce2d1c-30f1-443d-b103-16b6051fd8f1"
JACXSJ010000456.1	RepeatMasker	DNA/Ginger	141028	141651	3386	+	.	ID="RND-6_FAMILY-2859";Tend="2430";Tstart="1801";shortTE="F";uid="ab63b2c8-8b73-4e5f-91ee-8460dbf6574b"
JACXSJ010000456.1	RepeatMasker	DNA/hAT-Charlie	152662	153199	1112	-	.	ID="DNA8-86_AP";Tend="466";Tstart="1";shortTE="F";uid="5fd7408a-01fe-4307-b4b0-17d868f21de0"
JACXSJ010000456.1	RepeatMasker	DNA/TcMar-m44	137505	137627	508	-	.	ID="dnax-3_ap";Tend="150";Tstart="35";shortTE="F";uid="4c16184c-b06e-41dc-a98b-04dc1702cf89"
JACXSJ010000456.1	RepeatMasker	DNA/Kolobok-E	144501	144775	825	-	.	ID="RND-6_FAMILY-3868";Tend="1088";Tstart="823";shortTE="F";uid="3939a34a-02d8-43bb-b1f2-d1fd703cc386"
JACXSJ010000456.1	RepeatMasker	LINE/L1	87436	87933	2058	-	.	ID="RND-6_FAMILY-55";Tend="1468";Tstart="899";shortTE="F";uid="c31e6cec-911a-4177-a521-5cc4f9cc88ac"
JACXSJ010000456.1	RepeatMasker	DNA/MULE-MuDR	142305	142407	699	-	.	ID="RND-6_FAMILY-4224";Tend="1544";Tstart="1441";shortTE="F";uid="97a367dd-35e6-41e3-bdf3-ac178a40223b"
JACXSJ010000456.1	RepeatMasker	DNA	142451	142857	914	-	.	ID="dna4-3_ap";Tend="367";Tstart="1";shortTE="F";uid="953b7100-32ce-4e28-8246-81ed47c1cf70"
JACXSJ010000456.1	RepeatMasker	DNA/Ginger-1	23947	24460	1620	-	.	ID="RND-6_FAMILY-313";Tend="2446";Tstart="1930";shortTE="F";uid="f7dc788c-b262-4474-97cc-0e0788fb27c0"
JACXSJ010000456.1	RepeatMasker	RC/Helitron?	221998	222357	1728	-	.	ID="RND-5_FAMILY-2405";Tend="1404";Tstart="1054";shortTE="F";uid="642842d0-3327-4b2e-8654-2d6ac8cdf4f2"
JACXSJ010000456.1	RepeatMasker	Unknown	196753	197122	1043	-	.	ID="RND-6_FAMILY-986";Tend="1339";Tstart="977";shortTE="F";uid="ede54e42-67e8-44be-858c-044279870a26"
JACXSJ010000456.1	RepeatMasker	DNA	131951	132272	540	-	.	ID="RND-6_FAMILY-3755";Tend="1609";Tstart="1235";shortTE="F";uid="4cdebc6b-7d40-4ebd-bafd-2ddef9622637"
JACXSJ010000456.1	RepeatMasker	DNA/hAT	19887	20309	1144	-	.	ID="RND-4_FAMILY-2044";Tend="1356";Tstart="961";shortTE="F";uid="75bbf872-c267-4a6a-bb18-ea9f382daf8e"
JACXSJ010000456.1	RepeatMasker	Retroposon?	299235	300905	6508	-	.	ID="RND-5_FAMILY-1723";TEgroup="ctg_456%7CRND-5_FAMILY-1723%7C1";Tend="3358";Tstart="1503";shortTE="F";uid="65ec4268-2ce0-4d0b-a5be-44251c859ef7"
JACXSJ010000456.1	RepeatMasker	LINE/I-Jockey	271526	271742	1370	-	.	ID="RND-6_FAMILY-12667";Tend="1644";Tstart="1435";shortTE="F";uid="ab7facf8-837f-4433-8fad-7e0eae530849"
JACXSJ010000456.1	RepeatMasker	DNA/Ginger	46938	47067	422	-	.	ID="RND-6_FAMILY-2859";Tend="2517";Tstart="2385";shortTE="F";uid="4ac1941a-82fb-45fb-bd51-09d998a40b86"
JACXSJ010000456.1	RepeatMasker	Retroposon?	141845	142298	2761	-	.	ID="RND-5_FAMILY-4166";Tend="1217";Tstart="784";shortTE="F";uid="81c7bf0b-d1ec-4ce1-a0bf-fe25fed8119d"
JACXSJ010000456.1	RepeatMasker	DNA/Ginger-1	108394	108939	3361	-	.	ID="RND-5_FAMILY-839";Tend="1522";Tstart="981";shortTE="F";uid="a2042352-e96a-4bc8-b800-9194343aaed8"
JACXSJ010000456.1	RepeatMasker	LINE/I	179744	180029	407	-	.	ID="RND-6_FAMILY-188";Tend="1520";Tstart="1261";shortTE="F";uid="cfef7c74-4e3d-4620-9811-b550c473f4bd"
JACXSJ010000456.1	RepeatMasker	DNA	268205	268961	1854	-	.	ID="DNA4-2_AP";Tend="769";Tstart="1";shortTE="F";uid="ff706428-f81e-4457-97b1-c5c452b7e058"
JACXSJ010000456.1	RepeatMasker	DNA	140700	141015	1569	-	.	ID="TTAA2D_AP";Tend="340";Tstart="19";shortTE="F";uid="6dd0d771-ac9b-45a3-86b5-09ef024bbd4b"
JACXSJ010000456.1	RepeatMasker	RC/Helitron	273039	273229	406	-	.	ID="HELITRON-N1_PBA";Tend="724";Tstart="541";shortTE="F";uid="5a2c6186-7044-4299-aeb3-d47d006abd73"
JACXSJ010000456.1	RepeatMasker	DNA/Ginger-1	249453	249794	534	-	.	ID="ginger1-1_ap";Tend="4311";Tstart="4011";shortTE="F";uid="04f9910a-7c41-429c-828f-b335278412b3"
JACXSJ010000456.1	RepeatMasker	DNA/hAT-hAT19	67329	67921	2098	-	.	ID="RND-6_FAMILY-525";Tend="1581";Tstart="869";shortTE="F";uid="6f93c28a-2910-4062-890b-c098727e1650"
JACXSJ010000456.1	RepeatMasker	DNA/Kolobok-E	204417	205499	2265	-	.	ID="KOLOBOKE-2_AP";Tend="2219";Tstart="1125";shortTE="F";uid="56392333-08b4-4fb9-8204-0795e6744073"
JACXSJ010000456.1	RepeatMasker	DNA	63210	63786	1095	-	.	ID="DNA4-3_AP";Tend="632";Tstart="1";shortTE="F";uid="2c7ae725-238e-47d4-9d7b-99c7f7cd949b"
JACXSJ010000456.1	RepeatMasker	Unknown	73842	74554	1075	-	.	ID="RND-1_FAMILY-200";TEgroup="ctg_456%7CRND-1_FAMILY-200%7C1";Tend="1566";Tstart="951";shortTE="F";uid="91741e83-169a-410b-81e2-9b8670b2f628"
JACXSJ010000456.1	RepeatMasker	DNA/Ginger	29790	31477	10159	-	.	ID="RND-6_FAMILY-2859";Tend="2520";Tstart="812";shortTE="F";uid="46d2011a-0d65-4f0e-b2fb-798dd4565c35"
JACXSJ010000456.1	RepeatMasker	DNA/Ginger-1	109334	109630	2001	-	.	ID="RND-5_FAMILY-839";Tend="989";Tstart="691";shortTE="F";uid="c6ca6b2f-bfd3-4ece-a574-150ccf4a7a54"
JACXSJ010000456.1	RepeatMasker	DNA/hAT-Tip100	13637	14299	3508	-	.	ID="RND-1_FAMILY-32";Tend="1463";Tstart="821";shortTE="F";uid="3def555a-68fb-4ba8-85bf-ce7dfedfff63"
JACXSJ010000456.1	RepeatMasker	DNA/hAT	19350	19616	491	-	.	ID="RND-4_FAMILY-2044";Tend="1636";Tstart="1383";shortTE="F";uid="a430328f-884f-4aaa-9ece-1f273d519f0a"
JACXSJ010000456.1	RepeatMasker	DNA/P	10248	10438	438	-	.	ID="p-1_lhu";Tend="882";Tstart="716";shortTE="F";uid="71fbd3b0-7301-4a25-ad79-f6b9ee480b07"
JACXSJ010000456.1	RepeatMasker	DNA	225921	226228	1159	-	.	ID="RND-3_FAMILY-48";Tend="1503";Tstart="1192";shortTE="F";uid="9d043199-d398-473c-878a-5b11e6af2e5f"
JACXSJ010000456.1	RepeatMasker	RC/Helitron	160188	160312	444	-	.	ID="HELITRON-N1_PBA";TEgroup="ctg_456%7CHELITRON-N1_PBA%7C1";Tend="710";Tstart="613";shortTE="T";uid="59aa5538-7962-4536-bf84-4e2ca5daeef7"
JACXSJ010000456.1	RepeatMasker	RC/Helitron	131843	131963	422	-	.	ID="RND-5_FAMILY-7613";Tend="1854";Tstart="1744";shortTE="F";uid="2ce05e41-7be6-427a-b6f7-29abf40a72f0"
JACXSJ010000456.1	RepeatMasker	DNA	108940	109330	673	-	.	ID="rnd-6_family-5059";Tend="1802";Tstart="1488";shortTE="F";uid="a420d360-7cf8-4051-b96b-f18214f34559"
JACXSJ010000456.1	RepeatMasker	DNA/hAT?	165585	165761	1372	-	.	ID="RND-1_FAMILY-11";Tend="1558";Tstart="1382";shortTE="F";uid="6319d3a9-b2fa-4759-ac95-f7c660b2c00e"
JACXSJ010000456.1	RepeatMasker	DNA/Ginger-1	107351	107502	911	-	.	ID="RND-5_FAMILY-839";Tend="1668";Tstart="1510";shortTE="F";uid="9780ec94-bfbe-4345-819f-de3387bdc63c"
JACXSJ010000456.1	RepeatMasker	Unknown	217455	217685	645	-	.	ID="RND-5_FAMILY-7049";Tend="1577";Tstart="1294";shortTE="F";uid="64522ee7-7295-4693-8985-06756fdd898c"
JACXSJ010000456.1	RepeatMasker	LTR/Gypsy	49551	50445	3009	-	.	ID="RND-6_FAMILY-10014";TEgroup="ctg_456%7CRND-6_FAMILY-10014%7C1";Tend="1476";Tstart="652";shortTE="F";uid="beeba926-1879-46d0-8c7d-eec0c66ff909"
JACXSJ010000456.1	RepeatMasker	LINE/I-Jockey	107500	108183	586	-	.	ID="RND-6_FAMILY-5551";Tend="2124";Tstart="907";shortTE="F";uid="fd951850-a3d8-4617-8913-4e082592d21f"
JACXSJ010000456.1	RepeatMasker	Unknown	297751	299236	8271	-	.	ID="RND-1_FAMILY-168";Tend="2234";Tstart="866";shortTE="F";uid="92c4624b-9e4a-4ec7-aeb9-bb1bd6216686"
JACXSJ010000456.1	RepeatMasker	Unknown	182738	183120	971	-	.	ID="RND-4_FAMILY-899";Tend="1320";Tstart="943";shortTE="F";uid="ae373c75-c8ab-4009-b6a5-a382c3390e24"
JACXSJ010000456.1	RepeatMasker	LINE/L2	119145	119456	618	-	.	ID="RND-5_FAMILY-5279";Tend="1626";Tstart="1337";shortTE="F";uid="42a6d10f-5c6f-4e00-8dc6-d1aab97554b7"
JACXSJ010000456.1	RepeatMasker	DNA/hAT-Charlie	213850	214195	1453	-	.	ID="RND-6_FAMILY-3585";Tend="1221";Tstart="882";shortTE="F";uid="92dd2e2d-6028-4603-a993-a0016873c401"
JACXSJ010000456.1	RepeatMasker	RC/Helitron	75747	75918	729	-	.	ID="RND-5_FAMILY-2617";Tend="903";Tstart="737";shortTE="F";uid="cfb2671b-f181-48c9-80aa-a1e93f33b490"
JACXSJ010000456.1	RepeatMasker	DNA	70153	70509	1540	-	.	ID="DNA4-3_AP";Tend="508";Tstart="146";shortTE="F";uid="371be484-d654-4925-8633-9f1e4aedbf7f"
JACXSJ010000456.1	RepeatMasker	LINE/CR1	193397	193602	410	-	.	ID="RND-6_FAMILY-11497";Tend="991";Tstart="798";shortTE="F";uid="61fe7f08-b6c6-494f-a0a1-141f1991c5c8"
JACXSJ010000456.1	RepeatMasker	DNA	214903	215454	1887	-	.	ID="DNA4-2_AP";Tend="656";Tstart="86";shortTE="F";uid="47fb922d-a506-4670-b9aa-e3ebe26b467c"
JACXSJ010000456.1	RepeatMasker	DNA	236997	237651	1199	-	.	ID="DNA4-3_AP";Tend="587";Tstart="1";shortTE="F";uid="14e75383-c887-48b9-b8ec-985bc401b6d2"
JACXSJ010004560.1	RepeatMasker	DNA/Kolobok-E	12329	12523	620	+	.	ID="RND-6_FAMILY-2493";Tend="727";Tstart="471";shortTE="F";uid="0cfd6df4-f89c-4edc-a30d-c30d694f0177"
JACXSJ010004560.1	RepeatMasker	Unknown	1433	2327	2385	+	.	ID="RND-6_FAMILY-4254";Tend="1363";Tstart="482";shortTE="F";uid="58f01f3a-0810-4748-b510-c1c1c460cd17"
JACXSJ010004560.1	RepeatMasker	DNA/MULE-MuDR	730	1186	2322	+	.	ID="RND-5_FAMILY-5190";Tend="1417";Tstart="959";shortTE="F";uid="a017f00e-df9d-4bf0-8ef8-18a73eaba0b7"
JACXSJ010004560.1	RepeatMasker	DNA/Kolobok-E	4974	5089	412	+	.	ID="RND-6_FAMILY-2763";Tend="1139";Tstart="1021";shortTE="F";uid="4661ec41-d750-49f9-8f0e-7b80caa72348"
JACXSJ010004560.1	RepeatMasker	DNA/hAT-hAT19	7730	7860	694	+	.	ID="RND-5_FAMILY-1506";Tend="1016";Tstart="889";shortTE="F";uid="2c7d0085-ffa7-4442-b536-98ae64c5764e"
JACXSJ010004560.1	RepeatMasker	DNA/Kolobok-E	11916	12134	620	+	.	ID="RND-6_FAMILY-2493";Tend="470";Tstart="186";shortTE="F";uid="faceaf8e-232e-49a5-9f00-15d07f78c151"
JACXSJ010004560.1	RepeatMasker	DNA/Ginger-1	7083	7646	1804	+	.	ID="RND-6_FAMILY-313";Tend="1112";Tstart="543";shortTE="F";uid="f414917f-5fa0-454c-b1b4-42e8f6ce9eff"
JACXSJ010004560.1	RepeatMasker	Unknown	1	200	1586	+	.	ID="RND-6_FAMILY-47433";Tend="1344";Tstart="1002";shortTE="F";uid="cd67bcf9-7019-4b48-b453-5e275b99e156"
JACXSJ010004560.1	RepeatMasker	DNA/MULE-MuDR	8254	8429	989	+	.	ID="RND-5_FAMILY-722";Tend="1793";Tstart="1639";shortTE="F";uid="4b8f451f-365c-4bdd-82e6-4fa15c23a1cb"
JACXSJ010004560.1	RepeatMasker	DNA/MULE-NOF	5080	6044	4669	+	.	ID="rnd-6_family-3271";Tend="1981";Tstart="1116";shortTE="F";uid="1b6c0f9c-e7bd-4a63-a2c9-dedab65d97ea"
JACXSJ010004560.1	RepeatMasker	DNA/Kolobok-E	11333	11642	440	+	.	ID="KOLOBOKE-2_TC";Tend="2313";Tstart="2004";shortTE="F";uid="91641816-8d99-4aed-b710-9c7f9a41ecf3"
JACXSJ010004560.1	RepeatMasker	Unknown	7858	8227	1039	-	.	ID="RND-6_FAMILY-9228";Tend="1180";Tstart="857";shortTE="F";uid="ac25b7c4-aaad-41f9-8717-ba776fa60981"
JACXSJ010004560.1	RepeatMasker	DNA	9187	9572	2148	-	.	ID="TTAA20_AP";Tend="663";Tstart="279";shortTE="F";uid="2dba1467-4b99-4446-9434-d227f2db750c"
JACXSJ010004560.1	RepeatMasker	DNA/PIF-ISL2EU	12135	12328	663	-	.	ID="RND-6_FAMILY-30686";Tend="1112";Tstart="928";shortTE="F";uid="3776ccc6-9498-4f92-addc-e1bd1000fc0b"
JACXSJ010004561.1	RepeatMasker	LINE/R1	451	1397	6095	+	.	ID="RND-6_FAMILY-5290";Tend="1595";Tstart="738";shortTE="F";uid="5dcfdd37-9712-4c51-a322-0ff18bc396ab"
JACXSJ010004561.1	RepeatMasker	DNA/hAT-hAT19	5358	5487	490	+	.	ID="DNA8-73_AP";Tend="782";Tstart="662";shortTE="F";uid="02846fcb-665d-4d24-9ee1-c5522a074d96"
JACXSJ010004561.1	RepeatMasker	DNA	9870	10167	1636	+	.	ID="RND-4_FAMILY-2248";Tend="1254";Tstart="948";shortTE="F";uid="063d092c-8184-482e-8fd0-404e75cacf97"
JACXSJ010004561.1	RepeatMasker	DNA/Maverick	6688	7132	1969	+	.	ID="RND-6_FAMILY-5861";Tend="1004";Tstart="548";shortTE="F";uid="ae79739f-e767-4e3f-a6e1-4a7db23bbd48"
JACXSJ010004561.1	RepeatMasker	DNA/Ginger	11652	11969	572	+	.	ID="RND-6_FAMILY-2859";Tend="2307";Tstart="1956";shortTE="F";uid="3e560389-6775-4a23-82ca-e49e994f9ec7"
JACXSJ010004561.1	RepeatMasker	LINE/CR1	1594	3879	10056	+	.	ID="RND-6_FAMILY-3757";Tend="2277";Tstart="22";shortTE="F";uid="369b8475-3222-47c7-9eb2-599cada5ff46"
JACXSJ010004561.1	RepeatMasker	LINE/CR1	1	216	418	+	.	ID="RND-6_FAMILY-8073";Tend="1077";Tstart="853";shortTE="F";uid="5d43b0dc-f1fa-4e79-8294-d95f2560209b"
JACXSJ010004561.1	RepeatMasker	DNA/Maverick	6095	6471	711	+	.	ID="RND-6_FAMILY-5861";TEgroup="ctg_4561%7CRND-6_FAMILY-5861%7C1";Tend="1010";Tstart="362";shortTE="F";uid="c56c30b8-0ff6-4678-b59e-c15f51d47ec8"
JACXSJ010004561.1	RepeatMasker	DNA/hAT	7659	7777	647	+	.	ID="RND-6_FAMILY-10796";Tend="1010";Tstart="893";shortTE="F";uid="81e29e44-d6f1-4b1f-9952-a31e61b3b041"
JACXSJ010004561.1	RepeatMasker	DNA/hAT-Blackjack	7152	7272	426	-	.	ID="RND-5_FAMILY-2390";Tend="514";Tstart="388";shortTE="F";uid="c28b4a1f-d7e0-496b-8d4b-55d9ca6ab71e"
JACXSJ010004561.1	RepeatMasker	DNA/hAT-hAT19	7260	7429	721	-	.	ID="RND-5_FAMILY-1506";Tend="1366";Tstart="1189";shortTE="F";uid="aa74d7d7-a422-4fc4-a6ef-d349afc9c62c"
JACXSJ010004561.1	RepeatMasker	DNA/Maverick	5651	5788	1063	-	.	ID="RND-6_FAMILY-5861";Tend="1138";Tstart="1001";shortTE="F";uid="6064e568-1af2-441b-8f36-13557512b6ac"
JACXSJ010004561.1	RepeatMasker	Unknown	11214	11379	528	-	.	ID="RND-4_FAMILY-432";Tend="1132";Tstart="941";shortTE="F";uid="b6968e2c-12a0-4e19-91b2-aafedcbc96ff"
JACXSJ010004561.1	RepeatMasker	Unknown	8861	9113	902	-	.	ID="RND-1_FAMILY-19";Tend="1768";Tstart="1431";shortTE="F";uid="cb51380f-88ea-4adc-bd12-dbf3154d6dce"
JACXSJ010004561.1	RepeatMasker	DNA/Ginger-1	9586	9812	499	-	.	ID="RND-1_FAMILY-50";Tend="690";Tstart="464";shortTE="F";uid="811eb7c5-c58d-44f7-9dc0-0a7954e87157"
JACXSJ010004561.1	RepeatMasker	Unknown	9147	9574	2768	-	.	ID="RND-1_FAMILY-4";Tend="1281";Tstart="850";shortTE="F";uid="ef63ed18-f78e-4f0c-b8ca-720a0f88dc58"
JACXSJ010004562.1	RepeatMasker	LTR/Gypsy	6736	7036	891	+	.	ID="RND-5_FAMILY-5474";Tend="843";Tstart="570";shortTE="F";uid="ebf35c7e-3af5-4634-8f05-1752baf39d9f"
JACXSJ010004562.1	RepeatMasker	DNA/TcMar-Tc1	1	266	426	+	.	ID="MARINER-29_LMI";Tend="674";Tstart="403";shortTE="F";uid="5c85e6a5-669b-40a7-9de1-bf86a251bba5"
JACXSJ010004562.1	RepeatMasker	DNA/TcMar-Tc1	269	523	409	+	.	ID="MARINER-36_LMI";Tend="1309";Tstart="1054";shortTE="F";uid="1d1484a0-2edd-47bb-84de-51ad072216c7"
JACXSJ010004562.1	RepeatMasker	Unknown	11808	12061	1817	+	.	ID="RND-1_FAMILY-4";Tend="1100";Tstart="847";shortTE="F";uid="b0e5a8ce-c24a-4e04-be7c-7e42d24ca72f"
JACXSJ010004562.1	RepeatMasker	DNA/Kolobok-T2	8928	9818	1499	+	.	ID="KOLOBOK-1_AP";Tend="3990";Tstart="3074";shortTE="F";uid="2ad68fcd-dab5-4572-aaad-63597f0fe1dc"
JACXSJ010004562.1	RepeatMasker	Unknown	12059	12401	1975	+	.	ID="RND-1_FAMILY-20";Tend="505";Tstart="153";shortTE="F";uid="3b65245a-2503-44be-bf27-dde734077357"
JACXSJ010004562.1	RepeatMasker	DNA/hAT-Charlie	7301	7517	410	-	.	ID="RND-1_FAMILY-129";Tend="1356";Tstart="1144";shortTE="F";uid="00ffa69e-ee05-4a18-b854-393bd475d16c"
JACXSJ010004562.1	RepeatMasker	Unknown	5530	5953	799	-	.	ID="RND-6_FAMILY-16446";Tend="1480";Tstart="967";shortTE="F";uid="f87b3686-e4e7-46ba-a222-c9a2d97d64f1"
JACXSJ010004563.1	RepeatMasker	LTR	10360	10967	4525	+	.	ID="RND-6_FAMILY-8023";Tend="1692";Tstart="1097";shortTE="F";uid="03b39c0c-e078-47c6-a5c3-d7eb88514cb6"
JACXSJ010004563.1	RepeatMasker	LINE/R1	4327	5006	4527	+	.	ID="RND-6_FAMILY-2651";Tend="1634";Tstart="965";shortTE="F";uid="db810e99-0c8d-490c-90f4-d411eed65734"
JACXSJ010004563.1	RepeatMasker	LTR	5280	6307	4744	+	.	ID="RND-6_FAMILY-8023";Tend="1107";Tstart="320";shortTE="F";uid="906ce1a8-e155-4a67-ab48-4f8f133f4886"
JACXSJ010004563.1	RepeatMasker	Unknown	3681	4213	4120	-	.	ID="RND-6_FAMILY-451";Tend="1474";Tstart="942";shortTE="F";uid="352e9628-d6f9-405a-b635-4e62ae7e50b4"
JACXSJ010004563.1	RepeatMasker	RC/Helitron	4166	4280	481	-	.	ID="RND-5_FAMILY-12846";Tend="3565";Tstart="3454";shortTE="F";uid="6d9bbdfe-1cba-4d66-9728-f6f4d2dd5cac"
JACXSJ010004563.1	RepeatMasker	LINE/I	710	2295	5042	-	.	ID="RND-6_FAMILY-8520";Tend="2407";Tstart="148";shortTE="F";uid="36943188-bdab-4522-88f3-3fefe07df99d"
JACXSJ010004563.1	RepeatMasker	DNA/Ginger	11577	12415	4938	-	.	ID="RND-6_FAMILY-2859";Tend="2133";Tstart="1291";shortTE="F";uid="16fd5bf2-077e-497c-bb4e-01875f09417b"
JACXSJ010004563.1	RepeatMasker	LINE/I	2548	3537	2307	-	.	ID="RND-6_FAMILY-8520";Tend="1670";Tstart="740";shortTE="F";uid="296f9b7c-cef4-41d1-a4f1-50f61914c7fb"
JACXSJ010004563.1	RepeatMasker	RC/Helitron	3552	3680	415	-	.	ID="RND-5_FAMILY-12846";Tend="3697";Tstart="3558";shortTE="F";uid="65e42a94-6cad-4c7a-ac9b-1b8780760650"
JACXSJ010004564.1	RepeatMasker	DNA	6354	6943	627	+	.	ID="RND-6_FAMILY-2710";Tend="1367";Tstart="831";shortTE="F";uid="76239f50-bab4-4acb-a979-78904368f7fa"
JACXSJ010004564.1	RepeatMasker	Retroposon?	3	542	2290	+	.	ID="SINE2-2_AP";Tend="1998";Tstart="22";shortTE="F";uid="070504bf-ea72-4573-955d-0644da4a42d3"
JACXSJ010004564.1	RepeatMasker	DNA/Kolobok-E	1414	2008	2137	+	.	ID="RND-5_FAMILY-1849";Tend="2156";Tstart="1595";shortTE="F";uid="fa157a96-56cc-4269-a968-7dcf4dbad4fd"
JACXSJ010004564.1	RepeatMasker	DNA/Ginger-1	11866	12405	6348	+	.	ID="rnd-6_family-313";Tend="2417";Tstart="775";shortTE="F";uid="6da849a8-b65c-4ff9-8cd6-9e25f8d228ae"
JACXSJ010004564.1	RepeatMasker	DNA	6436	6971	1825	-	.	ID="DNA4-3_AP";Tend="631";Tstart="110";shortTE="F";uid="80e7fa1b-83e8-4ba1-bce5-116cc5b37f5f"
JACXSJ010004564.1	RepeatMasker	Retroposon?	10587	12405	2290	-	.	ID="SINE2-2_AP";Tend="1998";Tstart="22";shortTE="F";uid="80c599bc-5f02-4243-9043-ad4247cf3818"
JACXSJ010004565.1	RepeatMasker	DNA	3482	3664	421	+	.	ID="dna4-2_ap";Tend="226";Tstart="32";shortTE="F";uid="5ead4c93-9216-4ce5-bbef-84865ce28c38"
JACXSJ010004565.1	RepeatMasker	DNA	3663	3970	938	+	.	ID="DNA4-2_AP";Tend="765";Tstart="421";shortTE="F";uid="313655ce-6b5c-49dc-80f1-74d9bd04dc07"
JACXSJ010004565.1	RepeatMasker	DNA/MULE-MuDR	8106	8287	522	-	.	ID="RND-5_FAMILY-1275";Tend="795";Tstart="586";shortTE="F";uid="3c74f815-8046-4c2e-af18-007924427604"
JACXSJ010004565.1	RepeatMasker	LINE/CR1	1929	2083	447	-	.	ID="RND-6_FAMILY-18036";Tend="1422";Tstart="1268";shortTE="F";uid="408a4413-1004-40f8-ad41-cd52594ab483"
JACXSJ010004566.1	RepeatMasker	RC/Helitron	752	1005	876	+	.	ID="RND-1_FAMILY-7";Tend="1872";Tstart="1611";shortTE="F";uid="c2a17845-5fea-46fb-b4bc-82451d74c7ff"
JACXSJ010004566.1	RepeatMasker	DNA/hAT?	2619	3294	3440	+	.	ID="RND-1_FAMILY-11";Tend="1644";Tstart="952";shortTE="F";uid="3bcf7278-b7c6-4213-88f6-6d10c4995dd1"
JACXSJ010004566.1	RepeatMasker	DNA	1125	1319	558	+	.	ID="DNA4-3_AP";Tend="635";Tstart="445";shortTE="F";uid="f7a39951-f998-407f-8a2e-097bf910ba7f"
JACXSJ010004566.1	RepeatMasker	DNA/hAT-hAT19	11392	11955	1678	-	.	ID="RND-4_FAMILY-551";Tend="1451";Tstart="866";shortTE="F";uid="49e142ae-5aac-4986-9bc2-89cdbc24b0d4"
JACXSJ010004566.1	RepeatMasker	RC/Helitron	1322	1714	1598	-	.	ID="RND-1_FAMILY-43";Tend="1240";Tstart="822";shortTE="F";uid="36ef4f76-e944-4c1d-9dc3-23a8d88a0776"
JACXSJ010004566.1	RepeatMasker	RC/Helitron	2985	3396	993	-	.	ID="RND-5_FAMILY-12846";Tend="563";Tstart="133";shortTE="F";uid="12947fc2-7c97-4ea3-80e7-f97fd8091434"
JACXSJ010004566.1	RepeatMasker	RC/Helitron	645	751	421	-	.	ID="RND-6_FAMILY-6680";Tend="1429";Tstart="1046";shortTE="F";uid="1cb22995-21ae-495c-8510-8a9a1d14db63"
JACXSJ010004566.1	RepeatMasker	DNA/Ginger	4271	4789	874	-	.	ID="RND-6_FAMILY-2859";Tend="2180";Tstart="1622";shortTE="F";uid="6e95e588-bd89-4239-89c7-0c73adf2090f"
JACXSJ010004567.1	RepeatMasker	DNA/CMC-Transib	11652	12218	721	+	.	ID="TRANSIB-1_SIN";Tend="2991";Tstart="2421";shortTE="F";uid="8fdffaad-7d0a-4f67-a31d-f25755ed1ccf"
JACXSJ010004567.1	RepeatMasker	Retroposon?	11472	11628	456	+	.	ID="RND-5_FAMILY-713";Tend="144";Tstart="1";shortTE="F";uid="5cc5e330-1438-46ab-bdd6-0c6ae5b4fc45"
JACXSJ010004567.1	RepeatMasker	RC/Helitron	9746	10435	5575	-	.	ID="RND-6_FAMILY-2125";Tend="3865";Tstart="3184";shortTE="F";uid="da6e4dd2-b0bf-442e-a037-4288b5706d8f"
JACXSJ010004567.1	RepeatMasker	Unknown	10533	10844	2316	-	.	ID="RND-6_FAMILY-203";Tend="1439";Tstart="1130";shortTE="F";uid="dcda0767-7acc-46e7-bf68-e7bfbe0131b1"
JACXSJ010004567.1	RepeatMasker	LINE/I	4619	6646	10158	-	.	ID="RND-6_FAMILY-2074";Tend="2275";Tstart="372";shortTE="F";uid="cbdd8fa3-9794-46e8-af12-940f634d5c2b"
JACXSJ010004567.1	RepeatMasker	RC/Helitron	199	658	3742	-	.	ID="RND-6_FAMILY-2125";Tend="4328";Tstart="3858";shortTE="F";uid="61b81853-675d-48bf-9fe4-cd50e7bdfd44"
JACXSJ010004567.1	RepeatMasker	LINE/I	8751	9573	2429	-	.	ID="RND-6_FAMILY-5148";Tend="1513";Tstart="696";shortTE="F";uid="f83d870b-455c-46d4-ae8d-f7a5362ceae1"
JACXSJ010004567.1	RepeatMasker	LINE/I	6839	8459	1141	-	.	ID="RND-6_FAMILY-10440";Tend="1720";Tstart="129";shortTE="F";uid="c9efa836-da63-492e-b995-d3067bd88a43"
JACXSJ010004567.1	RepeatMasker	Unknown	17	203	912	-	.	ID="RND-1_FAMILY-246";Tend="1055";Tstart="880";shortTE="F";uid="18ea9618-4b99-46f8-9f8f-7b90aca06a2d"
JACXSJ010004567.1	RepeatMasker	DNA/Ginger	10845	11392	1344	-	.	ID="RND-6_FAMILY-2859";Tend="1596";Tstart="1001";shortTE="F";uid="0d847435-4e87-4f12-a68f-24b9e7b6eb63"
JACXSJ010004568.1	RepeatMasker	DNA	5199	5576	1516	+	.	ID="TTAA13B_AP";Tend="589";Tstart="173";shortTE="F";uid="2b71af68-7bfe-419e-ba45-32f8849a50b9"
JACXSJ010004568.1	RepeatMasker	DNA	10681	10867	691	+	.	ID="RND-6_FAMILY-28173";Tend="1087";Tstart="892";shortTE="F";uid="35854f34-9ab5-4dd0-b2b8-ef29633ae521"
JACXSJ010004568.1	RepeatMasker	DNA/Ginger	2374	2742	978	+	.	ID="RND-6_FAMILY-2859";Tend="2403";Tstart="2007";shortTE="F";uid="75818ba2-8393-4965-905d-f879708930c5"
JACXSJ010004568.1	RepeatMasker	DNA/TcMar-Tc1	1211	2143	1626	+	.	ID="MARINER-4_ACE";TEgroup="ctg_4568%7CMARINER-4_ACE%7C1";Tend="1302";Tstart="631";shortTE="F";uid="9ce35f81-8501-4f0f-888a-9cbd4f67ef4f"
JACXSJ010004568.1	RepeatMasker	DNA/PiggyBac	8200	9235	507	-	.	ID="piggybac-6_lmi";Tend="1948";Tstart="793";shortTE="F";uid="3bb560b5-90dc-4e9b-baea-c9d0fbc428ab"
JACXSJ010004568.1	RepeatMasker	DNA/hAT-hAT19	4859	5112	972	-	.	ID="RND-6_FAMILY-1820";Tend="1507";Tstart="1227";shortTE="F";uid="55eb1858-6f43-4034-a138-7c63ed776d1d"
JACXSJ010004568.1	RepeatMasker	DNA/hAT-hATm	12189	12386	817	-	.	ID="HAT-4C_AP";Tend="4013";Tstart="3816";shortTE="F";uid="1b7597d6-a23f-4f9a-a496-adc5bcc33e9e"
JACXSJ010004568.1	RepeatMasker	DNA/hAT-hAT19	11086	11735	411	-	.	ID="RND-6_FAMILY-179";Tend="817";Tstart="159";shortTE="F";uid="0fc70000-4a71-47d2-b2ce-faa4e717514f"
JACXSJ010004569.1	RepeatMasker	LINE/CR1	330	1683	1695	+	.	ID="RND-6_FAMILY-18036";Tend="1453";Tstart="202";shortTE="F";uid="d49c291f-5b8d-4ff0-9ad9-08404cafe9bb"
JACXSJ010004569.1	RepeatMasker	Unknown	11393	11833	1632	+	.	ID="RND-1_FAMILY-70";Tend="1408";Tstart="942";shortTE="F";uid="877e8556-8f68-4137-b334-eb192a7e0dcb"
JACXSJ010004569.1	RepeatMasker	Unknown	5451	6270	6879	+	.	ID="RND-6_FAMILY-26004";Tend="1598";Tstart="809";shortTE="F";uid="7f273b19-12c2-4fb0-a0da-7d7ce389ef7b"
JACXSJ010004569.1	RepeatMasker	DNA/hAT	1918	2183	1260	+	.	ID="RND-4_FAMILY-327";Tend="977";Tstart="715";shortTE="F";uid="cc7d6d9c-c2f3-4abf-9097-755a63956031"
JACXSJ010004569.1	RepeatMasker	DNA/TcMar-Mariner	9645	10060	1349	-	.	ID="MARINER-21_AEC";Tend="1322";Tstart="908";shortTE="F";uid="1f778798-6f02-4b64-8821-b9a72fd91c68"
JACXSJ010004569.1	RepeatMasker	DNA/TcMar-Pogo	2182	2300	972	-	.	ID="RND-6_FAMILY-2564";Tend="952";Tstart="834";shortTE="F";uid="dde51721-9f4a-4485-8da1-48c1d88114e0"
JACXSJ010004569.1	RepeatMasker	Unknown	4022	5092	5051	-	.	ID="RND-1_FAMILY-19";Tend="1922";Tstart="874";shortTE="F";uid="5f5a0cc8-44b0-4cf0-9c7f-d251d310bd22"
JACXSJ010000457.1	RepeatMasker	DNA/Kolobok-E	6391	6717	2016	+	.	ID="KOLOBOKE-2_AP";Tend="2211";Tstart="1119";shortTE="F";uid="5725e180-2036-4d81-8369-43ab09011ed4"
JACXSJ010000457.1	RepeatMasker	DNA/hAT-Charlie	235495	236213	3049	+	.	ID="RND-5_FAMILY-7867";Tend="1541";Tstart="831";shortTE="F";uid="7ccb81aa-19bb-412b-ba48-b228ba9063e3"
JACXSJ010000457.1	RepeatMasker	LINE/I	300234	300479	2063	+	.	ID="RND-1_FAMILY-273";Tend="1772";Tstart="1527";shortTE="F";uid="2fbd7903-9499-45f8-a371-5687de397c22"
JACXSJ010000457.1	RepeatMasker	DNA/Kolobok-E	42412	42564	641	+	.	ID="RND-4_FAMILY-693";Tend="1662";Tstart="1484";shortTE="F";uid="cc1b0e80-1647-4faa-a7c3-b750707c9f67"
JACXSJ010000457.1	RepeatMasker	LINE/R1	129046	129208	521	+	.	ID="RT1";Tend="3395";Tstart="3060";shortTE="F";uid="0f479819-048e-4e74-ab65-c5ef36f0d45f"
JACXSJ010000457.1	RepeatMasker	DNA/Ginger-1	6718	7493	2894	+	.	ID="RND-6_FAMILY-313";Tend="2440";Tstart="1664";shortTE="F";uid="de661506-fe3b-406f-9427-f884d4e49d9d"
JACXSJ010000457.1	RepeatMasker	DNA/hAT-Tip100	114238	114397	489	+	.	ID="DNA8-16B_AP";Tend="167";Tstart="1";shortTE="F";uid="4cd63934-9a01-47ff-a5e1-57394c1f3f24"
JACXSJ010000457.1	RepeatMasker	DNA/Kolobok-E	278100	278304	466	+	.	ID="RND-6_FAMILY-1681";Tend="1937";Tstart="1742";shortTE="F";uid="65cc5b00-e8dc-4e3e-87b2-ab62d1601e95"
JACXSJ010000457.1	RepeatMasker	Retroposon?	277121	277648	544	+	.	ID="SINE2-2_AP";Tend="566";Tstart="3";shortTE="F";uid="0b6018dd-106d-4ffc-9bc8-1a7a38e96830"
JACXSJ010000457.1	RepeatMasker	Unknown	251339	251538	912	+	.	ID="RND-1_FAMILY-10";Tend="1172";Tstart="955";shortTE="F";uid="a431112a-9431-4d99-8489-1b8e3d342fee"
JACXSJ010000457.1	RepeatMasker	DNA	290617	290816	955	+	.	ID="DNA4-2_AP";Tend="752";Tstart="555";shortTE="F";uid="c3425e4b-c957-4b6a-a842-a5213d7f06c8"
JACXSJ010000457.1	RepeatMasker	DNA	202674	202987	1139	+	.	ID="TTAA2C_AP";Tend="317";Tstart="1";shortTE="F";uid="b7121b0d-dbba-491b-815f-d0903fd7faa6"
JACXSJ010000457.1	RepeatMasker	DNA/Ginger	87668	87859	534	+	.	ID="RND-6_FAMILY-2859";Tend="1008";Tstart="814";shortTE="F";uid="6cd6fd9c-b925-41e3-a889-4ee595175927"
JACXSJ010000457.1	RepeatMasker	LINE/I-Jockey	128753	129045	611	+	.	ID="AG-JOCK-1";Tend="1438";Tstart="1295";shortTE="F";uid="b1418e2b-5949-42fd-9d60-b831b49f2f2c"
JACXSJ010000457.1	RepeatMasker	Unknown	287585	288841	4616	+	.	ID="RND-1_FAMILY-167";Tend="2171";Tstart="897";shortTE="F";uid="c8938da1-04fd-4294-9cc5-89e2b24f1018"
JACXSJ010000457.1	RepeatMasker	DNA	238646	238836	569	+	.	ID="RND-6_FAMILY-9631";Tend="891";Tstart="709";shortTE="F";uid="e092ad5e-3817-4f4b-a6c1-37d2fabcf4b6"
JACXSJ010000457.1	RepeatMasker	DNA	90130	90475	948	+	.	ID="DNA4-3_AP";Tend="341";Tstart="1";shortTE="F";uid="d956ac40-7237-41b8-84d7-b82ac7657e25"
JACXSJ010000457.1	RepeatMasker	DNA/Ginger	30537	30874	1859	+	.	ID="RND-6_FAMILY-2859";Tend="2434";Tstart="919";shortTE="F";uid="b5cbef26-5915-410b-b352-68b7a1cc1539"
JACXSJ010000457.1	RepeatMasker	Unknown	76034	76363	1429	+	.	ID="RND-4_FAMILY-817";Tend="1248";Tstart="921";shortTE="F";uid="aa6b7743-7f63-41b7-9e85-0261837319df"
JACXSJ010000457.1	RepeatMasker	DNA/hAT-Charlie	70884	71029	518	+	.	ID="RND-5_FAMILY-7867";Tend="1388";Tstart="1241";shortTE="F";uid="2bd5774e-5879-4a62-b31f-462499fd2a25"
JACXSJ010000457.1	RepeatMasker	DNA	111730	112313	1015	+	.	ID="DNA4-3_AP";Tend="606";Tstart="46";shortTE="F";uid="59cccdc2-5e66-4516-a408-2a7b665bf3a0"
JACXSJ010000457.1	RepeatMasker	LINE/R1-LOA	201932	202543	2298	+	.	ID="RND-5_FAMILY-2472";Tend="1596";Tstart="985";shortTE="F";uid="318d60b2-e66a-42a2-a053-7d25a2931792"
JACXSJ010000457.1	RepeatMasker	DNA/Ginger	241267	242454	537	+	.	ID="RND-6_FAMILY-2859";TEgroup="ctg_457%7CRND-6_FAMILY-2859%7C1";Tend="2492";Tstart="946";shortTE="F";uid="ac1e1e2d-b549-40a7-9a7a-aa40d9095ee7"
JACXSJ010000457.1	RepeatMasker	DNA	67990	68205	481	+	.	ID="ttaa3b_ap";Tend="213";Tstart="1";shortTE="F";uid="0be4ae5b-035f-4746-a08b-a8e6cc695c6c"
JACXSJ010000457.1	RepeatMasker	DNA/P	65884	66003	407	+	.	ID="P-1_LHU";Tend="934";Tstart="815";shortTE="F";uid="f320a6d0-2147-4035-8e8e-4e3bd97eb6fc"
JACXSJ010000457.1	RepeatMasker	DNA/Ginger	245453	246099	3617	+	.	ID="RND-6_FAMILY-2859";Tend="2487";Tstart="1820";shortTE="F";uid="d7620096-fed2-4d6d-8db9-83bdace3949c"
JACXSJ010000457.1	RepeatMasker	DNA/MULE-MuDR	79785	79931	547	+	.	ID="RND-5_FAMILY-5190";Tend="1451";Tstart="1298";shortTE="F";uid="c7a19e7a-5293-49e7-86f9-528f748b59dd"
JACXSJ010000457.1	RepeatMasker	LINE/I	54577	55703	1217	+	.	ID="RND-5_FAMILY-1237";Tend="1679";Tstart="516";shortTE="F";uid="96cab49e-8c7f-4b59-9bd7-f2bb108dc938"
JACXSJ010000457.1	RepeatMasker	DNA/Kolobok-E	240793	241120	591	+	.	ID="RND-6_FAMILY-2763";Tend="1057";Tstart="767";shortTE="F";uid="074172af-fd0f-46ee-9544-6940280f3fb3"
JACXSJ010000457.1	RepeatMasker	Unknown	63584	63918	2382	+	.	ID="RND-6_FAMILY-9836";Tend="296";Tstart="1";shortTE="F";uid="1df905ac-fac9-46fb-883d-ad54eccfd729"
JACXSJ010000457.1	RepeatMasker	DNA/hAT	265792	266059	837	-	.	ID="RND-5_FAMILY-1497";Tend="1244";Tstart="914";shortTE="F";uid="31b79d7a-1cc0-471e-ae53-fd26561ac6b3"
JACXSJ010000457.1	RepeatMasker	DNA/hAT-Ac	276441	276965	2170	-	.	ID="RND-4_FAMILY-338";Tend="1495";Tstart="979";shortTE="F";uid="f036bbd1-1f5d-4eaa-a962-0567e96eb70f"
JACXSJ010000457.1	RepeatMasker	Retroposon?	241648	241905	709	-	.	ID="RND-5_FAMILY-4166";Tend="1432";Tstart="1161";shortTE="F";uid="750a0c93-87b9-45a4-a12a-0e325e6255b7"
JACXSJ010000457.1	RepeatMasker	DNA	1409	1837	1409	-	.	ID="TTAA2C_AP";Tend="423";Tstart="1";shortTE="F";uid="81e31f44-b15e-4f55-8d3b-fb7e88a20345"
JACXSJ010000457.1	RepeatMasker	Unknown	68218	68387	748	-	.	ID="RND-6_FAMILY-19461";Tend="1152";Tstart="976";shortTE="F";uid="6cff87dc-3fe2-4192-a38a-3963a8ec7a3f"
JACXSJ010000457.1	RepeatMasker	DNA/MULE-MuDR	80406	82123	11414	-	.	ID="RND-6_FAMILY-12695";Tend="1717";Tstart="37";shortTE="F";uid="994a8e5f-c2e2-4eb0-8310-6883d588cb49"
JACXSJ010000457.1	RepeatMasker	Unknown	39086	39355	887	-	.	ID="RND-6_FAMILY-2639";Tend="623";Tstart="344";shortTE="F";uid="4c1f9a43-df1b-408c-9830-6671598c7b87"
JACXSJ010000457.1	RepeatMasker	DNA/Ginger	275007	275319	634	-	.	ID="RND-6_FAMILY-2859";Tend="1160";Tstart="814";shortTE="F";uid="75fdc73a-784b-4971-a7b4-0cd8b5c8cd2b"
JACXSJ010000457.1	RepeatMasker	Unknown	92062	92555	3693	-	.	ID="RND-1_FAMILY-87";Tend="1405";Tstart="920";shortTE="F";uid="2e77e669-f049-441d-87f6-6b6cbb42f039"
JACXSJ010000457.1	RepeatMasker	LINE/I	74938	75862	785	-	.	ID="RND-6_FAMILY-3313";Tend="928";Tstart="54";shortTE="F";uid="cba4d2ea-73a5-4fcc-9670-0cde490b1a33"
JACXSJ010000457.1	RepeatMasker	RC/Helitron?	298374	298651	928	-	.	ID="RND-5_FAMILY-2405";Tend="1745";Tstart="1468";shortTE="F";uid="2571c1d4-7844-4bf9-953b-86ec86783f7e"
JACXSJ010000457.1	RepeatMasker	DNA/hAT	265379	265667	1326	-	.	ID="rnd-5_family-1497";Tend="1512";Tstart="1242";shortTE="F";uid="47a8b8b2-34f1-47ac-9aac-5387bdf93639"
JACXSJ010000457.1	RepeatMasker	Unknown	65209	65312	741	-	.	ID="RND-5_FAMILY-10855";Tend="1340";Tstart="1235";shortTE="F";uid="d2f14adf-78ed-4a60-a87b-ef308b3b5b50"
JACXSJ010000457.1	RepeatMasker	DNA/Kolobok-E	30875	31798	1277	-	.	ID="RND-6_FAMILY-2763";Tend="1416";Tstart="479";shortTE="F";uid="10b6e07d-2546-4a70-8a27-9b6cea3f7cb3"
JACXSJ010000457.1	RepeatMasker	DNA/Ginger	269883	270003	519	-	.	ID="RND-6_FAMILY-2859";Tend="2283";Tstart="2158";shortTE="F";uid="823fd618-ffa1-40f4-8bf6-3a439c93a9e9"
JACXSJ010000457.1	RepeatMasker	Unknown	38474	38845	944	-	.	ID="RND-6_FAMILY-2639";Tend="1064";Tstart="718";shortTE="F";uid="25e1a80d-b9e6-49c7-bd2a-0a44974fd5b9"
JACXSJ010000457.1	RepeatMasker	RC/Helitron	295763	296340	1465	-	.	ID="RND-5_FAMILY-7613";TEgroup="ctg_457%7CRND-5_FAMILY-7613%7C1";Tend="1894";Tstart="968";shortTE="F";uid="b784e0e1-a6b2-4984-bcd3-5c126d806093"
JACXSJ010000457.1	RepeatMasker	DNA/Ginger-2	62882	63299	2568	-	.	ID="RND-6_FAMILY-212";Tend="408";Tstart="1";shortTE="F";uid="05b543c6-418c-4950-8494-4c957f2eaf50"
JACXSJ010000457.1	RepeatMasker	DNA	247596	249013	7533	-	.	ID="RND-6_FAMILY-3755";Tend="1606";Tstart="287";shortTE="F";uid="ece1d110-26e6-4b11-9804-ab64ff41a159"
JACXSJ010000457.1	RepeatMasker	Unknown	97622	97842	1572	-	.	ID="RND-1_FAMILY-12";Tend="1138";Tstart="910";shortTE="F";uid="b7b6da35-6c90-463b-a257-e883fce8c702"
JACXSJ010000457.1	RepeatMasker	DNA/Ginger	247332	247526	650	-	.	ID="RND-6_FAMILY-2859";Tend="2443";Tstart="2254";shortTE="F";uid="5a300ddb-e93c-4952-98b4-b786a3dabcd6"
JACXSJ010000457.1	RepeatMasker	DNA	286657	287364	1990	-	.	ID="DNA4-2_AP";Tend="767";Tstart="22";shortTE="F";uid="c9fe968e-6b25-4b89-84a5-f67cf8d4bf3c"
JACXSJ010000457.1	RepeatMasker	DNA/Kolobok-E	240534	241048	645	-	.	ID="KOLOBOKE-3_AP";Tend="2175";Tstart="1636";shortTE="F";uid="725bcffa-f62a-4f52-b063-460f97b847da"
JACXSJ010000457.1	RepeatMasker	DNA	284716	285023	1353	-	.	ID="TTAA5_AP";Tend="381";Tstart="55";shortTE="F";uid="e05f1dc6-ea4e-43b6-975f-c5f99fd6866d"
JACXSJ010000457.1	RepeatMasker	DNA	297188	297826	820	-	.	ID="DNA4-2_AP";Tend="769";Tstart="134";shortTE="F";uid="c8b14785-e9e7-46dc-a4e4-415d13385340"
JACXSJ010000457.1	RepeatMasker	LINE/CR1	280518	281059	925	-	.	ID="RND-6_FAMILY-2949";Tend="1338";Tstart="803";shortTE="F";uid="85337d52-d040-4972-88c4-0afe6deaa0df"
JACXSJ010000457.1	RepeatMasker	DNA/Ginger	122744	123759	2274	-	.	ID="RND-6_FAMILY-2859";Tend="2455";Tstart="1465";shortTE="F";uid="4bea3050-d82e-4f8a-83d8-17d20a859794"
JACXSJ010000457.1	RepeatMasker	DNA	239366	239737	961	-	.	ID="DNA4-2_AP";Tend="380";Tstart="1";shortTE="F";uid="7eb70bd3-5054-4a56-9080-7699832212fb"
JACXSJ010000457.1	RepeatMasker	DNA/hAT-Charlie	70662	71009	995	-	.	ID="rnd-5_family-9420";Tend="1252";Tstart="1093";shortTE="F";uid="9c01010f-4ee2-43f8-8cac-f2567e5a40e1"
JACXSJ010000457.1	RepeatMasker	RC/Helitron?	168768	169014	818	-	.	ID="RND-5_FAMILY-2405";Tend="1719";Tstart="1475";shortTE="F";uid="d0f74fe5-e7e6-4921-91d6-6c0e43383d1f"
JACXSJ010000457.1	RepeatMasker	DNA/hAT-Blackjack	9048	9154	419	-	.	ID="HAT-4_PBA";Tend="5967";Tstart="5850";shortTE="F";uid="10bba0f5-9b8c-4db0-ae9f-d8591b2aeb33"
JACXSJ010000457.1	RepeatMasker	Retroposon?	269913	270274	409	-	.	ID="RND-6_FAMILY-614";TEgroup="ctg_457%7CRND-6_FAMILY-614%7C1";Tend="1350";Tstart="1124";shortTE="F";uid="aea8b8b3-80da-4a3b-adfc-757566216ff2"
JACXSJ010000457.1	RepeatMasker	DNA/Ginger-1	246409	246604	620	-	.	ID="RND-6_FAMILY-8533";Tend="1922";Tstart="1695";shortTE="F";uid="13d4bee9-fe4e-4748-847d-de75b7ae24dc"
JACXSJ010000457.1	RepeatMasker	Retroposon?	94815	95049	1027	-	.	ID="RND-6_FAMILY-10847";Tend="356";Tstart="112";shortTE="F";uid="f43fa2c3-208c-44ae-a3b7-6b7c1f2d67dd"
JACXSJ010000457.1	RepeatMasker	Unknown	47443	47922	2039	-	.	ID="RND-4_FAMILY-817";Tend="1235";Tstart="787";shortTE="F";uid="b2cf9404-9528-45a5-ba1f-8b556e4c7ed6"
JACXSJ010000457.1	RepeatMasker	DNA/Ginger-1	247275	247414	518	-	.	ID="RND-5_FAMILY-839";Tend="1078";Tstart="925";shortTE="F";uid="30ac4b95-76e2-4088-a416-c946ff2347a3"
JACXSJ010004570.1	RepeatMasker	DNA/P	3074	3302	562	+	.	ID="P-1_AP";TEgroup="ctg_4570%7CP-1_AP%7C1";Tend="3575";Tstart="6";shortTE="F";uid="7e320280-b970-4029-be6c-6bab50743963"
JACXSJ010004570.1	RepeatMasker	DNA	813	952	404	+	.	ID="RND-5_FAMILY-420";Tend="2176";Tstart="2041";shortTE="F";uid="d15877fc-5ec6-4986-b544-d734d00e494e"
JACXSJ010004570.1	RepeatMasker	DNA	3416	3713	615	-	.	ID="DNA3-10_AP";Tend="330";Tstart="30";shortTE="F";uid="ef4080ef-0536-4839-a557-8e4acde8c919"
JACXSJ010004571.1	RepeatMasker	DNA/TcMar-m44	11411	12040	4568	+	.	ID="RND-1_FAMILY-52";Tend="670";Tstart="11";shortTE="F";uid="37f09f18-e7a9-4911-82de-3c82e02923d3"
JACXSJ010004571.1	RepeatMasker	Retroposon?	8477	9165	2210	+	.	ID="RND-5_FAMILY-4166";Tend="1461";Tstart="681";shortTE="F";uid="40108a63-5799-4d0a-8e72-bc5b716865b6"
JACXSJ010004571.1	RepeatMasker	DNA/hAT-Tip100	1	266	1839	+	.	ID="RND-5_FAMILY-3519";Tend="1790";Tstart="1525";shortTE="F";uid="ce581d72-98fb-4320-812e-677efc11921e"
JACXSJ010004571.1	RepeatMasker	DNA	3206	3577	968	+	.	ID="DNA-TTAA-1_AP";Tend="407";Tstart="1";shortTE="F";uid="1bd07a42-f279-4238-bf5e-8256de9481f5"
JACXSJ010004571.1	RepeatMasker	Unknown	4057	4598	3368	+	.	ID="RND-5_FAMILY-4616";Tend="1433";Tstart="861";shortTE="F";uid="e5e3282b-e92c-4193-a887-711f8efdbbf7"
JACXSJ010004571.1	RepeatMasker	DNA/MULE-MuDR	7110	8225	6378	-	.	ID="rnd-6_family-7896";Tend="1733";Tstart="602";shortTE="F";uid="8d0270c6-53c2-4aa7-acaf-f08c11c9dbaa"
JACXSJ010004571.1	RepeatMasker	Unknown	9710	11479	3627	-	.	ID="RND-4_FAMILY-419";Tend="2240";Tstart="377";shortTE="F";uid="d5525057-0f34-4a25-88fe-93b8e9a34071"
JACXSJ010004571.1	RepeatMasker	DNA/Kolobok-E	6838	7060	1002	-	.	ID="RND-6_FAMILY-15887";Tend="1580";Tstart="1365";shortTE="F";uid="13cdb2ae-d9b1-47fc-837e-153312f2dbdc"
JACXSJ010004571.1	RepeatMasker	Unknown	6303	6498	495	-	.	ID="RND-4_FAMILY-419";Tend="471";Tstart="273";shortTE="F";uid="fc3ca5b5-b084-4c89-944c-ebd65384c026"
JACXSJ010004572.1	RepeatMasker	LTR/Gypsy	11094	11973	906	+	.	ID="RND-6_FAMILY-9186";Tend="2771";Tstart="1963";shortTE="F";uid="70d50938-5d64-41a2-96da-57279c72c715"
JACXSJ010004572.1	RepeatMasker	DNA/hAT?	891	1437	4134	+	.	ID="RND-5_FAMILY-2709";Tend="1534";Tstart="935";shortTE="F";uid="175383a4-527f-419f-9b5b-9e93b6a32d4a"
JACXSJ010004572.1	RepeatMasker	Unknown	12036	12309	2417	+	.	ID="RND-1_FAMILY-4";Tend="1124";Tstart="850";shortTE="F";uid="6817e774-1371-4794-9619-a6318430ac2b"
JACXSJ010004572.1	RepeatMasker	LTR/Gypsy	10101	10725	1455	+	.	ID="RND-6_FAMILY-9186";Tend="1707";Tstart="1091";shortTE="F";uid="ed7bffc7-4f4e-4c53-9815-66f381a957bb"
JACXSJ010004572.1	RepeatMasker	DNA/TcMar-Pogo	8751	9048	2065	+	.	ID="RND-6_FAMILY-4524";Tend="611";Tstart="319";shortTE="F";uid="57383533-bcf7-4212-b68f-72813e76d0fe"
JACXSJ010004572.1	RepeatMasker	DNA/MULE-MuDR	9459	9585	769	-	.	ID="rnd-5_family-4027";Tend="1682";Tstart="1543";shortTE="F";uid="c65dccae-0446-496a-b1bc-85025eabf816"
JACXSJ010004572.1	RepeatMasker	LTR	9766	10077	418	-	.	ID="RND-6_FAMILY-9753";Tend="1812";Tstart="1498";shortTE="F";uid="0cb563a8-b284-480e-9ef8-394ca1ba0711"
JACXSJ010004572.1	RepeatMasker	DNA/TcMar-Mariner	6437	7751	6788	-	.	ID="MARINER-14_RPR";Tend="1317";Tstart="1";shortTE="F";uid="0a895065-cd9c-4083-b119-be8225dd7df0"
JACXSJ010004572.1	RepeatMasker	DNA/Kolobok-E	1670	1811	491	-	.	ID="KOLOBOKE-5_AP";Tend="2157";Tstart="2024";shortTE="F";uid="ef6349c3-ccd6-4cd6-952c-d5af8afbfccc"
JACXSJ010004572.1	RepeatMasker	DNA/hAT-Tip100	4051	5069	1504	-	.	ID="hat-15_lmi";Tend="4433";Tstart="2955";shortTE="F";uid="e069319a-9604-4de8-8fb1-3f3c1929b840"
JACXSJ010004573.1	RepeatMasker	DNA/hAT-Tip100	12030	12343	750	+	.	ID="RND-5_FAMILY-320";Tend="330";Tstart="11";shortTE="F";uid="61bf324f-42a5-4e46-b49c-25fbe647083f"
JACXSJ010004573.1	RepeatMasker	DNA/hAT-hATx	2637	3478	4226	+	.	ID="RND-5_FAMILY-7980";Tend="1724";Tstart="890";shortTE="F";uid="b946fb2f-5023-4fd2-b5f8-b9a815118520"
JACXSJ010004573.1	RepeatMasker	DNA/PIF-Harbinger	8687	8925	539	+	.	ID="RND-6_FAMILY-12668";Tend="335";Tstart="102";shortTE="F";uid="bf2a5651-49f7-4d1a-9bdf-83d2a384f4e7"
JACXSJ010004574.1	RepeatMasker	DNA/Kolobok-E	53	886	6457	+	.	ID="RND-5_FAMILY-2666";Tend="1635";Tstart="799";shortTE="F";uid="ecfe9a8b-1886-4d99-8636-fa4a789ad105"
JACXSJ010004574.1	RepeatMasker	DNA/Kolobok-E	5274	8123	767	+	.	ID="RND-6_FAMILY-5338";TEgroup="ctg_4574%7CRND-6_FAMILY-5338%7C1";Tend="2425";Tstart="1";shortTE="F";uid="58d238e0-e548-4ca0-87dc-d3244274a9de"
JACXSJ010004574.1	RepeatMasker	DNA/Ginger-1	1894	3520	3786	-	.	ID="RND-6_FAMILY-8533";TEgroup="ctg_4574%7CRND-6_FAMILY-8533%7C1";Tend="2879";Tstart="1827";shortTE="F";uid="30d7c353-0f42-4ce9-b219-f8c229f35456"
JACXSJ010004574.1	RepeatMasker	DNA/TcMar-Pogo	4408	4925	1118	-	.	ID="RND-5_FAMILY-9305";TEgroup="ctg_4574%7CRND-5_FAMILY-9305%7C1";Tend="2208";Tstart="173";shortTE="F";uid="139d441c-0b34-4555-bdb3-267a96ac64c6"
JACXSJ010004574.1	RepeatMasker	DNA/Ginger-1	1	373	2397	-	.	ID="RND-6_FAMILY-5348";Tend="366";Tstart="18";shortTE="F";uid="9286d170-0ae3-4a0c-b31b-cb63db746b05"
JACXSJ010004575.1	RepeatMasker	RC/Helitron	10335	11218	2714	+	.	ID="HELITRON-2_HMM";Tend="3219";Tstart="2336";shortTE="F";uid="643db321-9c54-49aa-a5a8-689c01d621ef"
JACXSJ010004575.1	RepeatMasker	DNA/hAT-Tip100	9408	9577	481	+	.	ID="RND-6_FAMILY-4147";Tend="1023";Tstart="819";shortTE="F";uid="748f0612-45a4-4251-993d-dcbe3e249cdc"
JACXSJ010004575.1	RepeatMasker	DNA/Kolobok-E	2955	3744	3219	+	.	ID="RND-1_FAMILY-75";Tend="1794";Tstart="921";shortTE="F";uid="31f48867-abdc-4fe0-ad80-420b6dd8c72b"
JACXSJ010004575.1	RepeatMasker	Unknown	4933	5277	1449	-	.	ID="RND-6_FAMILY-5332";Tend="1143";Tstart="809";shortTE="F";uid="f2e9f8e6-be09-4619-96c6-f7bf5222cd25"
JACXSJ010004575.1	RepeatMasker	DNA/MULE-MuDR	5542	6131	2151	-	.	ID="RND-6_FAMILY-11657";Tend="1544";Tstart="994";shortTE="F";uid="850a3da4-ea1e-4ea9-b97e-a67096ab0bf5"
JACXSJ010004575.1	RepeatMasker	Unknown	3713	4506	1743	-	.	ID="RND-1_FAMILY-192";Tend="1996";Tstart="922";shortTE="F";uid="8cd32b9e-beca-4808-aec0-3ff76aba7bc9"
JACXSJ010004575.1	RepeatMasker	LINE/I	6125	6964	438	-	.	ID="RND-6_FAMILY-4521";Tend="1550";Tstart="671";shortTE="F";uid="7f7d743c-42c9-4ede-9b49-237fd12b40a2"
JACXSJ010004575.1	RepeatMasker	DNA/MULE-MuDR	7104	7307	956	-	.	ID="RND-6_FAMILY-11657";Tend="992";Tstart="788";shortTE="F";uid="b8cfdd9d-e15d-4f89-ab34-9e643a61f8dd"
JACXSJ010004575.1	RepeatMasker	LINE/I	5264	5486	584	-	.	ID="RND-5_FAMILY-630";Tend="1531";Tstart="1296";shortTE="F";uid="65d9a3a9-a2b8-476d-9fd8-822ddf1bc095"
JACXSJ010004575.1	RepeatMasker	LINE/I	4662	4938	712	-	.	ID="RND-5_FAMILY-630";Tend="1585";Tstart="1306";shortTE="F";uid="2071306a-65d6-4bc6-a5f5-e41b7f892c11"
JACXSJ010004575.1	RepeatMasker	DNA/Ginger	2549	2808	737	-	.	ID="RND-6_FAMILY-2859";Tend="1178";Tstart="903";shortTE="F";uid="f1bf9ea2-c880-485a-abde-344d1184029b"
JACXSJ010004575.1	RepeatMasker	DNA/hAT-Charlie	6965	7072	642	-	.	ID="RND-1_FAMILY-129";Tend="1088";Tstart="980";shortTE="F";uid="f61efcf3-a736-4fa9-92f9-92d76481e57c"
JACXSJ010004576.1	RepeatMasker	Retroposon?	11193	12398	9563	+	.	ID="RND-1_FAMILY-198";Tend="1681";Tstart="444";shortTE="F";uid="19963e9b-f2c7-4741-a49c-72d8384b1ab3"
JACXSJ010004576.1	RepeatMasker	DNA/hAT	3959	4121	795	+	.	ID="RND-6_FAMILY-2527";Tend="1195";Tstart="1025";shortTE="F";uid="ade83a92-7895-422f-a11f-dde40176dca2"
JACXSJ010004576.1	RepeatMasker	DNA/TcMar-m44	6772	6920	506	+	.	ID="dnax-3b_ap";Tend="137";Tstart="1";shortTE="F";uid="081a19ba-82ef-4180-a044-65d50736bffa"
JACXSJ010004576.1	RepeatMasker	Unknown	9727	9963	1930	+	.	ID="RND-6_FAMILY-11924";Tend="1105";Tstart="869";shortTE="F";uid="909f6fdc-e1b4-4e18-ad5c-559c1c8b79cb"
JACXSJ010004576.1	RepeatMasker	DNA	7592	7735	436	+	.	ID="RND-5_FAMILY-3748";Tend="2257";Tstart="2114";shortTE="F";uid="50f297e9-9bc6-4940-ab14-4b580a8d8cec"
JACXSJ010004576.1	RepeatMasker	DNA/hAT-Tip100	9108	9305	514	+	.	ID="RND-6_FAMILY-372";TEgroup="ctg_4576%7CRND-6_FAMILY-372%7C1";Tend="1431";Tstart="1295";shortTE="T";uid="4bbe090a-2a6d-4f44-8611-c22bc52440cb"
JACXSJ010004576.1	RepeatMasker	DNA/TcMar-m44	10575	11195	1270	-	.	ID="MARINER-2_AP";Tend="1628";Tstart="955";shortTE="F";uid="4f7d889b-0378-4314-8cbc-d30de7f75d0f"
JACXSJ010004576.1	RepeatMasker	LINE/I	443	1319	2734	-	.	ID="RND-5_FAMILY-3167";Tend="1127";Tstart="240";shortTE="F";uid="4504f473-2106-4ef6-a690-18679899973e"
JACXSJ010004577.1	RepeatMasker	Unknown	188	397	1041	+	.	ID="RND-6_FAMILY-21493";Tend="1400";Tstart="1204";shortTE="F";uid="89453a4f-6d97-4d69-b592-7e027c520260"
JACXSJ010004577.1	RepeatMasker	DNA/hAT-Tip100	5831	6060	455	+	.	ID="RND-6_FAMILY-2422";Tend="1335";Tstart="1067";shortTE="F";uid="cf6622be-2abb-4828-9e26-6ab7500b76a7"
JACXSJ010004577.1	RepeatMasker	DNA/TcMar-Pogo	8751	9515	1040	+	.	ID="RND-5_FAMILY-9305";Tend="1541";Tstart="770";shortTE="F";uid="c7011dd1-6a55-455a-8623-0aa66b12ed09"
JACXSJ010004577.1	RepeatMasker	Unknown	11937	12084	719	+	.	ID="RND-1_FAMILY-155";Tend="1268";Tstart="1114";shortTE="F";uid="63667ef9-925f-4fbc-a57a-f15eb7745d66"
JACXSJ010004577.1	RepeatMasker	DNA	10157	10404	855	-	.	ID="TTAA8_AP";Tend="257";Tstart="6";shortTE="F";uid="f0581f1b-98c1-43de-a905-5b745885b04f"
JACXSJ010004577.1	RepeatMasker	DNA	8032	8213	711	-	.	ID="TTAA8_AP";Tend="438";Tstart="256";shortTE="F";uid="a6af1ac3-2fdb-4a6c-8d3e-3f28584a3187"
JACXSJ010004577.1	RepeatMasker	Unknown	11103	11438	2354	-	.	ID="RND-6_FAMILY-19196";Tend="1408";Tstart="1075";shortTE="F";uid="9293d990-05f4-4473-9687-6271cc08b56e"
JACXSJ010004577.1	RepeatMasker	Unknown	8223	8748	1974	-	.	ID="RND-6_FAMILY-8310";Tend="1409";Tstart="964";shortTE="F";uid="bd86de2e-3f5b-4d01-b6ae-5b47312adf53"
JACXSJ010004577.1	RepeatMasker	Unknown	9882	10161	1181	-	.	ID="RND-6_FAMILY-8310";Tend="951";Tstart="673";shortTE="F";uid="0cea12dc-85ff-483e-8647-82403cdcb06f"
JACXSJ010004578.1	RepeatMasker	LTR/Gypsy	10265	11006	806	+	.	ID="GYPSY-23_PBA-I";Tend="4987";Tstart="4248";shortTE="F";uid="30670f88-81c5-4db3-bb44-339d4d4cb963"
JACXSJ010004578.1	RepeatMasker	DNA	1857	2202	994	+	.	ID="DNA8-31_AP";Tend="595";Tstart="198";shortTE="F";uid="0c8483a5-578a-4fa1-aa35-7a149eab1e13"
JACXSJ010004578.1	RepeatMasker	Unknown	5	198	1583	+	.	ID="RND-1_FAMILY-96";Tend="1465";Tstart="1272";shortTE="F";uid="30d6077c-9e1d-496b-87ff-24ab896c2a8e"
JACXSJ010004578.1	RepeatMasker	LTR/Gypsy	3939	4917	6635	-	.	ID="RND-5_FAMILY-6267";Tend="2242";Tstart="1258";shortTE="F";uid="b71cf24d-cbcc-4a94-aacb-1ecbf3933d19"
JACXSJ010004578.1	RepeatMasker	LTR/Gypsy	9816	10607	1619	-	.	ID="RND-6_FAMILY-1947";Tend="801";Tstart="5";shortTE="F";uid="f4f62e46-815d-4dd9-a6a1-6e77bc7f931e"
JACXSJ010004578.1	RepeatMasker	RC/Helitron	201	611	2843	-	.	ID="RND-6_FAMILY-5587";Tend="660";Tstart="263";shortTE="F";uid="00dc2fec-0c18-4251-b00e-45556350abbe"
JACXSJ010004579.1	RepeatMasker	DNA	3090	3963	892	+	.	ID="RND-5_FAMILY-3748";Tend="2248";Tstart="1402";shortTE="F";uid="76d56585-f5b5-499a-969c-5ee7123578cb"
JACXSJ010004579.1	RepeatMasker	DNA/hAT-Tip100	11691	11795	764	+	.	ID="RND-6_FAMILY-2546";Tend="1281";Tstart="1178";shortTE="F";uid="77359208-f508-4770-8c83-c537f143d003"
JACXSJ010004579.1	RepeatMasker	DNA/hAT-Tip100	10551	11308	4662	+	.	ID="RND-6_FAMILY-2546";Tend="1177";Tstart="475";shortTE="F";uid="839bf73f-92bc-46a8-be4e-7c87880fd991"
JACXSJ010004579.1	RepeatMasker	Retroposon?	5963	6366	595	+	.	ID="RND-6_FAMILY-29939";TEgroup="ctg_4579%7CRND-6_FAMILY-29939%7C1";Tend="605";Tstart="353";shortTE="F";uid="27ce2c29-5cf0-443f-93fb-36d9c9d4bfd8"
JACXSJ010004579.1	RepeatMasker	LINE/I	11896	12305	426	+	.	ID="RND-6_FAMILY-5607";Tend="2923";Tstart="2528";shortTE="F";uid="43b44af1-795a-4c74-93c5-841c0cf881fd"
JACXSJ010004579.1	RepeatMasker	DNA	8366	9239	892	-	.	ID="RND-5_FAMILY-3748";Tend="2248";Tstart="1402";shortTE="F";uid="f2e55ac3-be2d-45d0-96f2-f036aeeea43f"
JACXSJ010004579.1	RepeatMasker	DNA/hAT-Tip100	1021	1778	4662	-	.	ID="RND-6_FAMILY-2546";Tend="1177";Tstart="475";shortTE="F";uid="285ce0ed-109e-4c18-aad9-7e239532fa1e"
JACXSJ010004579.1	RepeatMasker	DNA/hAT-Tip100	534	638	764	-	.	ID="RND-6_FAMILY-2546";Tend="1281";Tstart="1178";shortTE="F";uid="76fa5475-82dc-4c04-bc29-eaf65056fb62"
JACXSJ010004579.1	RepeatMasker	LINE/I	24	433	426	-	.	ID="RND-6_FAMILY-5607";Tend="2923";Tstart="2528";shortTE="F";uid="718825f6-d02f-4a2c-9fa0-aff16aea11da"
JACXSJ010000458.1	RepeatMasker	DNA	297612	298267	3014	+	.	ID="DNA4-1_AP";Tend="691";Tstart="1";shortTE="F";uid="31e0e9c9-207c-49a6-9df1-8c9596af1fc4"
JACXSJ010000458.1	RepeatMasker	DNA/Ginger	269127	269781	2373	+	.	ID="RND-6_FAMILY-2859";Tend="2495";Tstart="1870";shortTE="F";uid="af966b50-2cdd-4768-826f-959937124634"
JACXSJ010000458.1	RepeatMasker	DNA/TcMar-Tc1	186382	186575	779	+	.	ID="RND-5_FAMILY-1747";Tend="1239";Tstart="1050";shortTE="F";uid="d39c8759-a6de-4cb8-b21a-c9d1e447db19"
JACXSJ010000458.1	RepeatMasker	DNA/hAT-Charlie	261622	261852	1105	+	.	ID="RND-5_FAMILY-1409";Tend="1265";Tstart="991";shortTE="F";uid="e60b6b88-49fa-488c-9e64-e2dd9adb9eac"
JACXSJ010000458.1	RepeatMasker	Unknown	274437	275054	2763	+	.	ID="RND-5_FAMILY-4616";Tend="1530";Tstart="914";shortTE="F";uid="75104a47-b33c-47e7-9b04-398c492ce530"
JACXSJ010000458.1	RepeatMasker	DNA	26428	26555	508	+	.	ID="DNA8-31_AP";Tend="130";Tstart="1";shortTE="F";uid="08cb195a-26fe-472f-97ce-280014d34cff"
JACXSJ010000458.1	RepeatMasker	DNA	26537	26815	684	+	.	ID="rnd-6_family-5059";Tend="1747";Tstart="1568";shortTE="F";uid="3a9ef248-00e7-4832-9269-1a67b586aef3"
JACXSJ010000458.1	RepeatMasker	Unknown	30546	30678	631	+	.	ID="RND-5_FAMILY-1143";Tend="1407";Tstart="1245";shortTE="F";uid="92d23ecd-6d4e-4583-944d-21f60b3c6e69"
JACXSJ010000458.1	RepeatMasker	DNA/hAT-hAT19	267800	268013	694	+	.	ID="DNA8-95_AP";Tend="235";Tstart="1";shortTE="F";uid="76b51b5d-8c35-4caf-858b-5fe9bea5b784"
JACXSJ010000458.1	RepeatMasker	Unknown	165672	166189	1473	+	.	ID="RND-5_FAMILY-915";Tend="1618";Tstart="961";shortTE="F";uid="6ce729fc-7dbc-4691-89e8-48b024664332"
JACXSJ010000458.1	RepeatMasker	DNA/hAT-hAT19	119034	119221	796	+	.	ID="RND-1_FAMILY-99";Tend="1490";Tstart="1314";shortTE="F";uid="036b0d4f-ec04-4f47-9c69-c69ea9609790"
JACXSJ010000458.1	RepeatMasker	DNA/Ginger-1	264057	264825	3979	+	.	ID="RND-6_FAMILY-313";Tend="2438";Tstart="1620";shortTE="F";uid="1c674a21-9a6b-472f-b431-ea38925ddb25"
JACXSJ010000458.1	RepeatMasker	RC/Helitron	18675	18927	1057	+	.	ID="RND-1_FAMILY-7";Tend="1895";Tstart="1659";shortTE="F";uid="95e2fd47-26f8-4a1a-b76a-6a0c02d5a417"
JACXSJ010000458.1	RepeatMasker	DNA/hAT-Ac	275329	275865	1039	+	.	ID="RND-4_FAMILY-36";Tend="1418";Tstart="916";shortTE="F";uid="0f80ff75-96a1-48af-b20e-53ed20ab8f37"
JACXSJ010000458.1	RepeatMasker	DNA/Ginger-1	85477	87018	5817	+	.	ID="RND-6_FAMILY-313";Tend="2441";Tstart="777";shortTE="F";uid="84392132-f334-4fa3-8842-2b02ad11a32f"
JACXSJ010000458.1	RepeatMasker	DNA	262079	263297	7370	+	.	ID="RND-6_FAMILY-1885";Tend="1839";Tstart="658";shortTE="F";uid="b6f12274-fd88-4f2b-9dd8-53d11aef5147"
JACXSJ010000458.1	RepeatMasker	DNA/hAT-hAT19	282300	282911	627	+	.	ID="HAT-N8_AP";TEgroup="ctg_458%7CHAT-N8_AP%7C1";Tend="865";Tstart="3";shortTE="F";uid="84cf3a9a-6f4a-4d43-a801-d2eec362d56f"
JACXSJ010000458.1	RepeatMasker	DNA/hAT-hAT19	37500	38004	1445	+	.	ID="RND-5_FAMILY-2153";Tend="1498";Tstart="967";shortTE="F";uid="a4e74261-054a-412e-9d53-0dc8607a7c8f"
JACXSJ010000458.1	RepeatMasker	DNA/MULE-MuDR	257871	258317	796	+	.	ID="RND-5_FAMILY-4448";Tend="2346";Tstart="1839";shortTE="F";uid="8da065e4-0061-4379-84de-80356e3fbad7"
JACXSJ010000458.1	RepeatMasker	DNA/hAT-Blackjack	255830	256102	1796	+	.	ID="RND-5_FAMILY-5172";Tend="1406";Tstart="1142";shortTE="F";uid="0dce0dad-db05-4530-b082-02ad88296880"
JACXSJ010000458.1	RepeatMasker	LINE/CR1	137223	137687	1040	+	.	ID="RND-6_FAMILY-1751";Tend="1563";Tstart="1113";shortTE="F";uid="5094b3ec-74fc-46bf-a197-90ceea699b1b"
JACXSJ010000458.1	RepeatMasker	DNA/hAT-Ac	25484	25706	1360	+	.	ID="RND-6_FAMILY-113";Tend="1659";Tstart="1455";shortTE="F";uid="58c393c8-c396-4f18-9181-dfeac5f69d49"
JACXSJ010000458.1	RepeatMasker	DNA/hAT	35039	35336	1596	+	.	ID="RND-5_FAMILY-5290";Tend="1241";Tstart="948";shortTE="F";uid="09398103-05cb-432a-8da2-6027ba2ffd00"
JACXSJ010000458.1	RepeatMasker	DNA	57152	57639	805	+	.	ID="DNAX-2_AP";Tend="467";Tstart="1";shortTE="F";uid="41c99f87-61a4-469e-84a1-128df3b62830"
JACXSJ010000458.1	RepeatMasker	DNA/hAT-Ac	24248	24998	2787	+	.	ID="RND-6_FAMILY-113";TEgroup="ctg_458%7CRND-6_FAMILY-113%7C1";Tend="1548";Tstart="922";shortTE="F";uid="4b769290-dfc7-4135-b65d-670827d0d21f"
JACXSJ010000458.1	RepeatMasker	DNA	146490	146836	1486	+	.	ID="DNA4-2_AP";Tend="425";Tstart="75";shortTE="F";uid="b01d8be2-9691-48e5-b5dd-36debbdacdd7"
JACXSJ010000458.1	RepeatMasker	Unknown	151780	152119	1715	+	.	ID="RND-5_FAMILY-1195";Tend="1217";Tstart="895";shortTE="F";uid="2eddd223-5c84-47a3-8b8a-e91c988d6f84"
JACXSJ010000458.1	RepeatMasker	DNA/TcMar-Pogo	139154	139582	1742	+	.	ID="RND-6_FAMILY-13368";Tend="1279";Tstart="843";shortTE="F";uid="341ca71e-2f21-4d47-88b6-22b5e2dc48a8"
JACXSJ010000458.1	RepeatMasker	RC/Helitron	93903	94052	538	+	.	ID="RND-5_FAMILY-7613";Tend="1883";Tstart="1740";shortTE="F";uid="2e2764b6-b7da-4997-aa5f-3f9a09117ecc"
JACXSJ010000458.1	RepeatMasker	Unknown	186994	187102	632	+	.	ID="RND-5_FAMILY-21171";Tend="1037";Tstart="927";shortTE="F";uid="a0a4ae04-65d9-4c29-a7bb-b7c7e0db71b5"
JACXSJ010000458.1	RepeatMasker	Unknown	43890	44062	721	+	.	ID="RND-5_FAMILY-1879";Tend="740";Tstart="562";shortTE="F";uid="d3638ee7-5636-4387-9dce-71c43d93fe62"
JACXSJ010000458.1	RepeatMasker	DNA/hAT-Ac	286102	286239	599	+	.	ID="DNA8-54_AP";Tend="588";Tstart="453";shortTE="F";uid="9671e5f5-3847-4b10-9181-0c014b8ddff0"
JACXSJ010000458.1	RepeatMasker	Unknown	245007	245412	2280	+	.	ID="RND-5_FAMILY-12818";Tend="1424";Tstart="1030";shortTE="F";uid="93e584bc-86c6-405b-87b0-c1fe60680ab1"
JACXSJ010000458.1	RepeatMasker	DNA/TcMar-Tc1	253468	253676	1257	+	.	ID="RND-5_FAMILY-1747";Tend="1208";Tstart="993";shortTE="F";uid="5d07c5e0-3fba-458f-a095-1d5883d4a8f4"
JACXSJ010000458.1	RepeatMasker	DNA/hAT-Tip100	38271	38542	1384	+	.	ID="RND-4_FAMILY-324";Tend="1428";Tstart="1117";shortTE="F";uid="c5a86cae-2862-46d0-98d5-305b25988a0b"
JACXSJ010000458.1	RepeatMasker	Unknown	44896	45309	2112	+	.	ID="RND-5_FAMILY-2995";Tend="1349";Tstart="899";shortTE="F";uid="90e91466-fb59-4719-ab7b-f0e59d7418a9"
JACXSJ010000458.1	RepeatMasker	DNA/hAT	22517	22749	585	+	.	ID="RND-5_FAMILY-1497";Tend="1606";Tstart="1370";shortTE="F";uid="33585636-6de4-4154-b35a-e3ccba60f201"
JACXSJ010000458.1	RepeatMasker	DNA/hAT-hAT19	112032	112516	1914	+	.	ID="RND-1_FAMILY-99";Tend="1494";Tstart="964";shortTE="F";uid="e6dbd716-bf87-49c4-bab3-8bb63b121030"
JACXSJ010000458.1	RepeatMasker	RC/Helitron	19630	19776	738	+	.	ID="RND-1_FAMILY-7";Tend="2033";Tstart="1891";shortTE="F";uid="79d1ad78-415e-4f32-81a9-ede855ee03f0"
JACXSJ010000458.1	RepeatMasker	DNA/MULE-MuDR	95087	95309	901	+	.	ID="RND-1_FAMILY-72";Tend="745";Tstart="491";shortTE="F";uid="7c79e443-c473-40a5-8222-b3d385a0d7bb"
JACXSJ010000458.1	RepeatMasker	DNA	208148	208489	547	+	.	ID="ttaa2b_ap";Tend="380";Tstart="54";shortTE="F";uid="39e8ec9f-891f-4e0b-b355-327841d075b4"
JACXSJ010000458.1	RepeatMasker	Unknown	59915	60031	476	+	.	ID="RND-5_FAMILY-12818";Tend="1052";Tstart="941";shortTE="F";uid="7f77cc6b-9454-4358-9cfa-e80272c30e11"
JACXSJ010000458.1	RepeatMasker	DNA/hAT-Tip100	11789	12238	1073	+	.	ID="RND-5_FAMILY-320";Tend="1341";Tstart="907";shortTE="F";uid="9c128bc6-91f5-423e-beb9-4cc376876b6f"
JACXSJ010000458.1	RepeatMasker	Unknown	24990	25553	4009	+	.	ID="RND-1_FAMILY-96";Tend="1530";Tstart="972";shortTE="F";uid="04e9246a-2369-40ff-9568-8302a9652634"
JACXSJ010000458.1	RepeatMasker	DNA/TcMar-Tc1	188193	188626	793	+	.	ID="RND-5_FAMILY-1747";TEgroup="ctg_458%7CRND-5_FAMILY-1747%7C1";Tend="1461";Tstart="939";shortTE="F";uid="381d0931-8404-42c1-a47a-c7adde12ac00"
JACXSJ010000458.1	RepeatMasker	LINE/I	135836	136139	1483	+	.	ID="RND-5_FAMILY-4228";Tend="1560";Tstart="1288";shortTE="F";uid="cccb4197-1164-4c90-b5b9-438323c487f1"
JACXSJ010000458.1	RepeatMasker	LTR/Copia	116658	117166	2760	+	.	ID="RND-5_FAMILY-7638";Tend="1434";Tstart="965";shortTE="F";uid="06935652-02a3-4570-ac32-42afc0816ac6"
JACXSJ010000458.1	RepeatMasker	DNA	294732	295135	908	+	.	ID="rnd-6_family-5059";Tend="1778";Tstart="1470";shortTE="F";uid="3351eb5d-97dc-4071-90a9-0b4a47407e63"
JACXSJ010000458.1	RepeatMasker	Unknown	82340	82955	2613	+	.	ID="RND-5_FAMILY-915";Tend="1617";Tstart="980";shortTE="F";uid="80e0d64a-1b27-4912-a881-5fbbfa18239a"
JACXSJ010000458.1	RepeatMasker	Unknown	235064	235383	2161	+	.	ID="RND-6_FAMILY-662";Tend="1534";Tstart="1203";shortTE="F";uid="06865b89-9e3e-4eb7-8c27-a2a0ef6e46a7"
JACXSJ010000458.1	RepeatMasker	DNA/hAT-Ac	244790	245002	538	+	.	ID="DNA8-48_AP";Tend="503";Tstart="298";shortTE="F";uid="0e38f754-4f9e-4ac5-b9ea-6d0949fae28a"
JACXSJ010000458.1	RepeatMasker	DNA	87391	87755	975	+	.	ID="dna4-2_ap";Tend="229";Tstart="1";shortTE="F";uid="07a11bce-5067-426c-a48c-e9f251e6eba9"
JACXSJ010000458.1	RepeatMasker	DNA/hAT-hAT19	17048	17617	2883	+	.	ID="RND-5_FAMILY-9709";Tend="1529";Tstart="913";shortTE="F";uid="9b33589e-475e-405b-a585-202f629f9eca"
JACXSJ010000458.1	RepeatMasker	Unknown	239529	239699	417	+	.	ID="RND-6_FAMILY-22493";Tend="1531";Tstart="1362";shortTE="F";uid="5c213b49-025a-4a7f-9535-66bdfac507e7"
JACXSJ010000458.1	RepeatMasker	DNA/hAT-Ac	268496	268950	2202	+	.	ID="RND-4_FAMILY-36";Tend="1417";Tstart="961";shortTE="F";uid="4c6b8600-0c44-4ebc-8757-facfb7001d64"
JACXSJ010000458.1	RepeatMasker	DNA/hAT-hAT19	145335	145726	1469	+	.	ID="RND-1_FAMILY-99";TEgroup="ctg_458%7CRND-1_FAMILY-99%7C1";Tend="1481";Tstart="963";shortTE="F";uid="2382d129-8ee2-414f-9064-eebc3227d763"
JACXSJ010000458.1	RepeatMasker	DNA/PiggyBac	29358	29494	464	+	.	ID="PIGGYBAC-21_LMI";Tend="1099";Tstart="963";shortTE="F";uid="3f36186f-1474-479f-85ac-412090b8c415"
JACXSJ010000458.1	RepeatMasker	DNA	115596	115779	743	+	.	ID="dna4-2_ap";Tend="759";Tstart="593";shortTE="F";uid="32aa52db-0fd0-4729-8f43-807c8063e187"
JACXSJ010000458.1	RepeatMasker	RC/Helitron	1767	1929	649	+	.	ID="RND-5_FAMILY-7613";Tend="1879";Tstart="1723";shortTE="F";uid="9cbe6dc7-f830-4440-937b-46da619fd4b4"
JACXSJ010000458.1	RepeatMasker	DNA/hAT	76589	76918	424	+	.	ID="RND-5_FAMILY-1497";TEgroup="ctg_458%7CRND-5_FAMILY-1497%7C1";Tend="1462";Tstart="1012";shortTE="F";uid="a311aea1-7b66-40d0-b2fc-d34334d5499f"
JACXSJ010000458.1	RepeatMasker	DNA/hAT-hAT19	198010	198191	842	+	.	ID="RND-1_FAMILY-99";Tend="1152";Tstart="971";shortTE="F";uid="a8aae300-bf67-4445-a513-5a2981404a24"
JACXSJ010000458.1	RepeatMasker	DNA/Kolobok-E	114793	115300	487	+	.	ID="RND-4_FAMILY-693";TEgroup="ctg_458%7CRND-4_FAMILY-693%7C1";Tend="1699";Tstart="946";shortTE="F";uid="b29c62a1-3334-45df-9efb-fd2201291011"
JACXSJ010000458.1	RepeatMasker	DNA/hAT-Ac	285487	285625	688	+	.	ID="DNA8-54_AP";Tend="139";Tstart="1";shortTE="F";uid="9c6433b6-b2fa-4f3f-9148-37f2ad59dc0f"
JACXSJ010000458.1	RepeatMasker	DNA/hAT-hAT19	66049	66742	2206	+	.	ID="rnd-1_family-99";Tend="1440";Tstart="965";shortTE="F";uid="2186d69e-fd20-4cc8-a83b-b07fdae6b8f2"
JACXSJ010000458.1	RepeatMasker	DNA/Ginger-1	294344	294722	1110	+	.	ID="RND-6_FAMILY-313";Tend="2380";Tstart="2005";shortTE="F";uid="8154679f-4161-4131-938a-3aa8e80e499c"
JACXSJ010000458.1	RepeatMasker	DNA/hAT-Charlie	35339	35457	653	+	.	ID="RND-5_FAMILY-1409";Tend="1267";Tstart="1150";shortTE="F";uid="f6d646f2-2531-49bd-a5e7-5a60d4122e38"
JACXSJ010000458.1	RepeatMasker	DNA/hAT-hAT19	124131	124239	595	+	.	ID="RND-1_FAMILY-99";Tend="1439";Tstart="1333";shortTE="F";uid="89187119-03f4-4009-90d2-9fa04e2561b1"
JACXSJ010000458.1	RepeatMasker	Unknown	253980	254656	1608	+	.	ID="RND-5_FAMILY-2778";Tend="1233";Tstart="635";shortTE="F";uid="d8fd4e74-3e18-4539-9ec3-5b219c835009"
JACXSJ010000458.1	RepeatMasker	DNA	20605	21195	1771	+	.	ID="DNA4-1_AP";Tend="598";Tstart="3";shortTE="F";uid="154745b3-8300-4231-9934-a6d1f92a1d41"
JACXSJ010000458.1	RepeatMasker	Unknown	163632	164004	877	+	.	ID="RND-5_FAMILY-10855";Tend="1281";Tstart="949";shortTE="F";uid="178356ae-5fa0-4669-899c-905ee73d102f"
JACXSJ010000458.1	RepeatMasker	DNA/Ginger	241931	242394	2926	+	.	ID="RND-6_FAMILY-2859";Tend="2406";Tstart="1949";shortTE="F";uid="7c49c5d3-06cb-440e-ab55-13919b5fe4a7"
JACXSJ010000458.1	RepeatMasker	DNA	103633	103918	748	+	.	ID="DNA4-2_AP";Tend="333";Tstart="8";shortTE="F";uid="ccef755d-5c99-4ae0-8d9a-71290df41e27"
JACXSJ010000458.1	RepeatMasker	DNA/MULE-MuDR	8380	8590	1072	+	.	ID="RND-5_FAMILY-1658";Tend="982";Tstart="792";shortTE="F";uid="d07f5b9e-ad38-458a-acff-2b02ed9b7031"
JACXSJ010000458.1	RepeatMasker	DNA/hAT-Ac	67126	67583	623	+	.	ID="RND-4_FAMILY-36";TEgroup="ctg_458%7CRND-4_FAMILY-36%7C1";Tend="1423";Tstart="1094";shortTE="F";uid="f305af33-b766-4c15-9a26-28929f3d6bc2"
JACXSJ010000458.1	RepeatMasker	DNA	142368	142748	1113	+	.	ID="DNA4-3_AP";Tend="630";Tstart="237";shortTE="F";uid="4716d2b6-f3a2-4f25-9a18-6377e48f25b8"
JACXSJ010000458.1	RepeatMasker	DNA/MULE-MuDR	233714	234141	1566	+	.	ID="rnd-5_family-5437";Tend="1156";Tstart="359";shortTE="F";uid="3b6ad441-874e-4729-8b2f-844c81a61b66"
JACXSJ010000458.1	RepeatMasker	Retroposon?	31327	31502	1026	+	.	ID="RND-3_FAMILY-135";Tend="1587";Tstart="1423";shortTE="F";uid="abfb0011-3717-4a8e-8ecc-48e9b8cfa30c"
JACXSJ010000458.1	RepeatMasker	DNA/hAT-Tip100	41888	42473	2529	+	.	ID="rnd-5_family-4295";Tend="1456";Tstart="803";shortTE="F";uid="eb0c3862-cf5d-4f2a-bcbc-992baf82f5f9"
JACXSJ010000458.1	RepeatMasker	DNA	228646	229286	2656	+	.	ID="DNA4-2_AP";Tend="637";Tstart="1";shortTE="F";uid="cbd94903-d7c6-48fa-bdb5-30f86d933cae"
JACXSJ010000458.1	RepeatMasker	DNA	40207	40786	1026	+	.	ID="DNA4-3_AP";Tend="613";Tstart="33";shortTE="F";uid="43961a78-78d8-434e-8d1e-e27e4d6c0431"
JACXSJ010000458.1	RepeatMasker	DNA/hAT-hAT19	101925	102240	882	+	.	ID="DNA8-97_AP";TEgroup="ctg_458%7CDNA8-97_AP%7C1";Tend="412";Tstart="3";shortTE="F";uid="e628d1f9-2d06-4130-9593-9509134008fb"
JACXSJ010000458.1	RepeatMasker	DNA/hAT-Tip100	184769	185210	1396	+	.	ID="RND-5_FAMILY-1659";Tend="1410";Tstart="933";shortTE="F";uid="88246b1d-cbad-469e-bf4e-8ad8ff987cde"
JACXSJ010000458.1	RepeatMasker	DNA/hAT-Charlie	227438	227781	427	+	.	ID="RND-1_FAMILY-129";Tend="1333";Tstart="946";shortTE="F";uid="5d592cb6-208d-4a1c-a0af-a7ac02f3e29f"
JACXSJ010000458.1	RepeatMasker	Unknown	75549	75665	466	+	.	ID="RND-1_FAMILY-180";Tend="1283";Tstart="1172";shortTE="F";uid="0555f74e-dbde-462e-883e-4383438cf272"
JACXSJ010000458.1	RepeatMasker	DNA/Kolobok-E	240121	240589	2497	+	.	ID="RND-1_FAMILY-78";Tend="807";Tstart="363";shortTE="F";uid="421908ea-a45d-4463-a6c1-5d73e9098c26"
JACXSJ010000458.1	RepeatMasker	DNA	224756	225253	743	+	.	ID="DNAX-2_AP";Tend="464";Tstart="1";shortTE="F";uid="75bc8b20-e1a9-441a-8414-1b5e8127398c"
JACXSJ010000458.1	RepeatMasker	Unknown	162141	162649	1882	+	.	ID="RND-6_FAMILY-8737";Tend="1450";Tstart="951";shortTE="F";uid="c477372c-86da-41cb-af61-e9ea3a655e6c"
JACXSJ010000458.1	RepeatMasker	DNA	26203	26427	619	-	.	ID="RND-6_FAMILY-2710";Tend="1456";Tstart="1224";shortTE="F";uid="7007ddf5-7993-41df-96c0-680cfd0f5ecc"
JACXSJ010000458.1	RepeatMasker	RC/Helitron	245538	245696	612	-	.	ID="RND-1_FAMILY-43";Tend="1280";Tstart="1134";shortTE="F";uid="bddc75fc-eab9-4186-8f0a-bbcefd93d04f"
JACXSJ010000458.1	RepeatMasker	DNA/hAT?	196348	196484	468	-	.	ID="DNA8-60_AP";Tend="198";Tstart="70";shortTE="F";uid="9fb477a3-bb1a-4df8-bb77-c90a1acdafe1"
JACXSJ010000458.1	RepeatMasker	DNA/hAT-hAT19	288313	288917	557	-	.	ID="HAT-N8_AP";TEgroup="ctg_458%7CHAT-N8_AP%7C2";Tend="865";Tstart="2";shortTE="F";uid="6159f011-cee4-4551-a675-4c2d7c3b3411"
JACXSJ010000458.1	RepeatMasker	Unknown	298982	299658	5248	-	.	ID="RND-6_FAMILY-45712";Tend="1341";Tstart="687";shortTE="F";uid="4a6d6903-54d0-4a67-b742-34b91f97010f"
JACXSJ010000458.1	RepeatMasker	DNA/MULE-MuDR	222199	222550	744	-	.	ID="RND-6_FAMILY-20621";Tend="1109";Tstart="762";shortTE="F";uid="260514b6-e9a9-4a4c-b4ca-f2462d30afad"
JACXSJ010000458.1	RepeatMasker	DNA/MULE-MuDR	95352	96443	7870	-	.	ID="RND-6_FAMILY-4343";Tend="1813";Tstart="694";shortTE="F";uid="3afd0daa-c516-4f4f-877e-973fccb4fcde"
JACXSJ010000458.1	RepeatMasker	DNA/TcMar-Pogo	17947	18359	1525	-	.	ID="RND-6_FAMILY-2440";Tend="1321";Tstart="880";shortTE="F";uid="123ddfaf-246c-44dc-8dcf-798d450ba38a"
JACXSJ010000458.1	RepeatMasker	Unknown	83988	84606	3002	-	.	ID="RND-5_FAMILY-7436";Tend="1628";Tstart="965";shortTE="F";uid="7351cd7b-1c43-46dd-b34c-a72e1e668bd7"
JACXSJ010000458.1	RepeatMasker	DNA/MULE-MuDR	8640	8842	1047	-	.	ID="RND-4_FAMILY-16";Tend="1096";Tstart="884";shortTE="F";uid="5f716715-bd57-4618-bef3-d7d4e55308f6"
JACXSJ010000458.1	RepeatMasker	DNA	10083	10465	790	-	.	ID="dna8-31_ap";Tend="193";Tstart="1";shortTE="F";uid="9fca083e-19e6-41de-8954-afbe44d3ae74"
JACXSJ010000458.1	RepeatMasker	DNA/TcMar-Tc1	191542	191946	1399	-	.	ID="RND-5_FAMILY-1747";Tend="1471";Tstart="996";shortTE="F";uid="ac0425a2-4011-4091-9633-bf8b6b7c8ea7"
JACXSJ010000458.1	RepeatMasker	DNA/hAT?	245697	245864	963	-	.	ID="RND-1_FAMILY-11";Tend="1123";Tstart="958";shortTE="F";uid="eb360067-8856-4280-b022-9b29d8dc0147"
JACXSJ010000458.1	RepeatMasker	DNA/Ginger	294313	294541	759	-	.	ID="RND-6_FAMILY-2859";Tend="1809";Tstart="1591";shortTE="F";uid="ee597481-6e59-4091-b628-0c9d8dd23ad9"
JACXSJ010000458.1	RepeatMasker	DNA/hAT-Tip100	78146	78466	1491	-	.	ID="rnd-6_family-2385";Tend="1326";Tstart="837";shortTE="F";uid="474defd1-a030-43b7-97c5-c0dfe6adab87"
JACXSJ010000458.1	RepeatMasker	DNA/hAT	298293	298883	1123	-	.	ID="RND-4_FAMILY-384";TEgroup="ctg_458%7CRND-4_FAMILY-384%7C1";Tend="1860";Tstart="894";shortTE="F";uid="8fca1224-cc1b-47f0-a31b-6eacef998563"
JACXSJ010000458.1	RepeatMasker	DNA	26992	27358	610	-	.	ID="dna4-3_ap";Tend="380";Tstart="108";shortTE="F";uid="48cfea91-277b-4847-9a32-ee177c34020a"
JACXSJ010000458.1	RepeatMasker	Unknown	174	328	780	-	.	ID="RND-1_FAMILY-139";Tend="1060";Tstart="907";shortTE="F";uid="82881f84-020d-4511-b13d-41ce4411f1fb"
JACXSJ010000458.1	RepeatMasker	DNA	224655	224755	441	-	.	ID="RND-1_FAMILY-130";Tend="1682";Tstart="1579";shortTE="F";uid="c40b245e-7882-47db-8372-8569f10d904d"
JACXSJ010000458.1	RepeatMasker	DNA/MULE-MuDR	237731	238763	550	-	.	ID="mudr8x_ap";Tend="1749";Tstart="988";shortTE="F";uid="0d9df43d-fa4e-4c0d-9180-24445212e25c"
JACXSJ010000458.1	RepeatMasker	DNA/P	142762	143078	896	-	.	ID="RND-5_FAMILY-1377";Tend="1222";Tstart="946";shortTE="F";uid="061f8505-2cd9-412f-b0df-164284561d99"
JACXSJ010000458.1	RepeatMasker	DNA/Ginger	174194	174662	1659	-	.	ID="RND-6_FAMILY-2859";Tend="1311";Tstart="814";shortTE="F";uid="15ef8085-7579-4fd2-8d56-f07e31f368e0"
JACXSJ010000458.1	RepeatMasker	DNA/hAT-Tip100	108374	108668	1311	-	.	ID="RND-6_FAMILY-16017";Tend="1253";Tstart="972";shortTE="F";uid="67ef9aa6-d72c-4672-ac2c-aef919b2318b"
JACXSJ010000458.1	RepeatMasker	DNA/Kolobok-E	222823	223274	1372	-	.	ID="RND-6_FAMILY-2763";Tend="2294";Tstart="1871";shortTE="F";uid="d93742f2-e9ef-4b3f-a07f-9bd4b4a63cfd"
JACXSJ010000458.1	RepeatMasker	DNA/hAT-Blackjack	58409	58694	1542	-	.	ID="RND-6_FAMILY-20155";Tend="1256";Tstart="946";shortTE="F";uid="19647331-29bf-424b-bba6-042264d0bab7"
JACXSJ010000458.1	RepeatMasker	DNA/TcMar-Tc1	221469	221958	2726	-	.	ID="RND-5_FAMILY-1747";Tend="1474";Tstart="993";shortTE="F";uid="54c30e5b-260d-493a-b8aa-2f08705e309b"
JACXSJ010000458.1	RepeatMasker	DNA	87747	88107	1475	-	.	ID="DNA4-2_AP";Tend="395";Tstart="4";shortTE="F";uid="bc6fedda-5f8d-4a5e-86f0-7f20baf11368"
JACXSJ010000458.1	RepeatMasker	DNA	41194	41549	512	-	.	ID="RND-6_FAMILY-5059";Tend="1778";Tstart="1461";shortTE="F";uid="556f1ace-7350-4ca7-84e0-8da682dd1b79"
JACXSJ010000458.1	RepeatMasker	LINE/I	229284	229554	811	-	.	ID="RND-5_FAMILY-3167";Tend="1493";Tstart="1211";shortTE="F";uid="b0e6b41d-579a-4ed3-beca-43337fd77f4d"
JACXSJ010000458.1	RepeatMasker	Unknown	30692	31305	4012	-	.	ID="RND-5_FAMILY-550";Tend="1679";Tstart="990";shortTE="F";uid="2bf37d7c-ec7d-482b-9e59-c8cb87de8e22"
JACXSJ010000458.1	RepeatMasker	DNA/hAT-Tip100	36776	37278	2917	-	.	ID="RND-5_FAMILY-1659";Tend="1455";Tstart="946";shortTE="F";uid="2560d952-4425-4973-8cba-bbc2e154a88a"
JACXSJ010000458.1	RepeatMasker	DNA	227784	228631	1210	-	.	ID="RND-4_FAMILY-1031";TEgroup="ctg_458%7CRND-4_FAMILY-1031%7C1";Tend="1449";Tstart="877";shortTE="F";uid="c6abaade-8f88-4aaf-8976-1c1a4b303b25"
JACXSJ010000458.1	RepeatMasker	DNA/hAT	247279	247394	487	-	.	ID="RND-5_FAMILY-1595";Tend="1069";Tstart="958";shortTE="F";uid="b6293b39-59f0-40d4-90de-07f837785649"
JACXSJ010000458.1	RepeatMasker	DNA	70299	70752	1074	-	.	ID="RND-5_FAMILY-5909";Tend="1506";Tstart="944";shortTE="F";uid="342bbf44-951f-41b8-85f5-c5c7546623b4"
JACXSJ010000458.1	RepeatMasker	DNA/MULE-MuDR	221973	222137	803	-	.	ID="RND-1_FAMILY-150";Tend="526";Tstart="347";shortTE="F";uid="74f7d7de-c621-4147-8604-5d9124852942"
JACXSJ010000458.1	RepeatMasker	DNA	273495	273923	1170	-	.	ID="TTAA20_AP";Tend="661";Tstart="221";shortTE="F";uid="a093467b-c187-49be-927e-c9cda676f878"
JACXSJ010000458.1	RepeatMasker	DNA/hAT	35874	36078	817	-	.	ID="RND-4_FAMILY-384";Tend="1140";Tstart="933";shortTE="F";uid="f9f1e034-f21d-45c2-91fe-dca625ce1617"
JACXSJ010000458.1	RepeatMasker	DNA	46929	47453	1432	-	.	ID="DNA4-2_AP";Tend="769";Tstart="195";shortTE="F";uid="9abd4977-59d1-448a-a482-e0403afb34e3"
JACXSJ010000458.1	RepeatMasker	DNA/hAT-hAT19	22127	22494	2368	-	.	ID="RND-4_FAMILY-551";Tend="1395";Tstart="1018";shortTE="F";uid="0206b6f9-dee0-4918-9040-f13f3e17f9de"
JACXSJ010000458.1	RepeatMasker	Unknown	265614	266100	1237	-	.	ID="RND-6_FAMILY-4501";Tend="1320";Tstart="915";shortTE="F";uid="9741c6d0-bdae-4d06-8851-aa632c0d7be0"
JACXSJ010000458.1	RepeatMasker	Unknown	172406	173054	3834	-	.	ID="RND-6_FAMILY-662";Tend="1479";Tstart="831";shortTE="F";uid="6aef6a6f-448c-405d-8b17-9cece2ca015f"
JACXSJ010000458.1	RepeatMasker	DNA/hAT-Ac	116131	116661	1461	-	.	ID="RND-6_FAMILY-113";Tend="1659";Tstart="965";shortTE="F";uid="0ea7ca61-bb4f-4902-aaf4-92563c087d50"
JACXSJ010000458.1	RepeatMasker	DNA/hAT-hAT19	100665	100965	507	-	.	ID="DNA8-84_AP";TEgroup="ctg_458%7CDNA8-84_AP%7C1";Tend="547";Tstart="14";shortTE="F";uid="99320648-4ba5-4648-a47d-cf75ba7c41b1"
JACXSJ010000458.1	RepeatMasker	DNA	251118	251917	2629	-	.	ID="DNA4-2_AP";Tend="768";Tstart="1";shortTE="F";uid="213b7588-ccb5-446b-84f4-792cd8acbf39"
JACXSJ010000458.1	RepeatMasker	DNA	281372	282136	3008	-	.	ID="DNA4-2_AP";Tend="769";Tstart="1";shortTE="F";uid="bda2fbdc-37d0-461e-99b3-6015d919079d"
JACXSJ010000458.1	RepeatMasker	DNA/hAT	190262	190829	2056	-	.	ID="RND-5_FAMILY-6600";Tend="1546";Tstart="941";shortTE="F";uid="c2560bce-d048-44e1-a3fe-4407da8c946f"
JACXSJ010000458.1	RepeatMasker	RC/Helitron?	2111	2888	2150	-	.	ID="RND-5_FAMILY-2405";Tend="1611";Tstart="840";shortTE="F";uid="a8ecc498-8a18-4747-8cd6-ad8cdf10dfcf"
JACXSJ010000458.1	RepeatMasker	DNA/hAT-hATm	100415	100536	829	-	.	ID="RND-6_FAMILY-5721";Tend="1218";Tstart="1092";shortTE="F";uid="1761bbb8-a598-40ab-b1a0-22d698099ab8"
JACXSJ010000458.1	RepeatMasker	DNA	234149	234865	553	-	.	ID="DNA4-2_AP";Tend="616";Tstart="6";shortTE="F";uid="afc0bce6-fe69-40f4-a5fd-a42b95a5fb6d"
JACXSJ010000458.1	RepeatMasker	Unknown	229645	230150	1683	-	.	ID="RND-6_FAMILY-662";Tend="1425";Tstart="835";shortTE="F";uid="1ad75954-d616-4036-b7c2-5082d2b1c268"
JACXSJ010000458.1	RepeatMasker	Retroposon?	156120	156478	1034	-	.	ID="RND-1_FAMILY-109";Tend="2576";Tstart="2200";shortTE="F";uid="d4307515-47dd-4ac8-a625-d132a369963f"
JACXSJ010000458.1	RepeatMasker	DNA/hAT	35714	35871	576	-	.	ID="rnd-4_family-384";Tend="1864";Tstart="1612";shortTE="F";uid="7117c870-83b9-4fce-a0aa-bef91ce55afd"
JACXSJ010000458.1	RepeatMasker	DNA/hAT-hAT19	168391	168584	1144	-	.	ID="RND-1_FAMILY-99";Tend="1338";Tstart="1143";shortTE="F";uid="bab5031c-7c00-46c0-b2db-14d6e8034161"
JACXSJ010000458.1	RepeatMasker	DNA/hAT-Ac	134303	134406	408	-	.	ID="DNA8-111_AP";Tend="90";Tstart="1";shortTE="F";uid="c1af963d-c4cf-4c1f-b1bc-c6a7fdc928ba"
JACXSJ010000458.1	RepeatMasker	DNA/hAT-hAT19	266420	267050	2923	-	.	ID="RND-5_FAMILY-9709";Tend="1556";Tstart="926";shortTE="F";uid="dc66e43d-af4f-4041-a151-3e66f397f10a"
JACXSJ010000458.1	RepeatMasker	LINE/I	21753	22128	2970	-	.	ID="RND-6_FAMILY-3606";Tend="1671";Tstart="1292";shortTE="F";uid="06cc444f-9178-4e17-bfd4-6ec1e04e0b46"
JACXSJ010000458.1	RepeatMasker	DNA/Ginger-1	33883	34108	1289	-	.	ID="RND-6_FAMILY-313";Tend="2440";Tstart="2219";shortTE="F";uid="65c0c0dc-458b-4e90-973a-5e326eef43f0"
JACXSJ010000458.1	RepeatMasker	DNA/Ginger	22823	24189	7756	-	.	ID="RND-6_FAMILY-2859";Tend="2507";Tstart="1155";shortTE="F";uid="d4a8be4d-c5a1-4849-8782-3470dba74723"
JACXSJ010000458.1	RepeatMasker	Unknown	239320	239513	1263	-	.	ID="RND-5_FAMILY-5153";Tend="938";Tstart="734";shortTE="F";uid="cbf0a6bd-0228-489b-9f7b-b34fe8747a72"
JACXSJ010000458.1	RepeatMasker	DNA/hAT-Tip100	181640	181816	617	-	.	ID="RND-5_FAMILY-1659";Tend="1168";Tstart="979";shortTE="F";uid="605381e7-876e-43c3-9ffe-fcdbe29e7fe8"
JACXSJ010000458.1	RepeatMasker	Unknown	47793	48019	1537	-	.	ID="RND-1_FAMILY-12";Tend="1140";Tstart="910";shortTE="F";uid="e1764ace-0fbd-47a7-9df9-841681edafbe"
JACXSJ010000458.1	RepeatMasker	DNA/hAT-Tip100	256098	256340	1394	-	.	ID="RND-1_FAMILY-37";Tend="1115";Tstart="871";shortTE="F";uid="077f70b8-0bdf-46b7-a126-936801727c9a"
JACXSJ010000458.1	RepeatMasker	DNA	227304	227426	652	-	.	ID="RND-4_FAMILY-1031";Tend="1578";Tstart="1449";shortTE="F";uid="68d18ae7-2d7a-4bb7-8d4c-7887795c1124"
JACXSJ010000458.1	RepeatMasker	DNA/hAT	34253	34562	986	-	.	ID="RND-5_FAMILY-1497";Tend="1239";Tstart="928";shortTE="F";uid="04f166f7-f110-4d27-976c-b0c1682cc87e"
JACXSJ010000458.1	RepeatMasker	DNA/MULE-MuDR	74987	75269	538	-	.	ID="RND-5_FAMILY-1658";Tend="1310";Tstart="1060";shortTE="F";uid="7a772e15-15bd-4600-bfb0-94ae566c968e"
JACXSJ010000458.1	RepeatMasker	LINE/CR1	120483	121150	2942	-	.	ID="RND-6_FAMILY-1242";Tend="1422";Tstart="773";shortTE="F";uid="192df037-ffbd-4278-bbb7-7198183d23e5"
JACXSJ010000458.1	RepeatMasker	DNA/hAT-Tip100	72863	73500	3957	-	.	ID="RND-1_FAMILY-32";Tend="1465";Tstart="829";shortTE="F";uid="f4192b10-7b70-49fb-9397-8727e0c81e70"
JACXSJ010000458.1	RepeatMasker	DNA/MULE-MuDR	135639	135841	867	-	.	ID="RND-5_FAMILY-5437";Tend="1211";Tstart="1011";shortTE="F";uid="59dfd253-8d67-444c-9576-b0b26d502386"
JACXSJ010000458.1	RepeatMasker	DNA/Kolobok-E	244029	244582	2759	-	.	ID="RND-1_FAMILY-78";Tend="866";Tstart="359";shortTE="F";uid="0cd7b736-bce3-4395-ae69-42e8af2d1770"
JACXSJ010000458.1	RepeatMasker	DNA	266326	266446	610	-	.	ID="RND-5_FAMILY-2287";Tend="903";Tstart="781";shortTE="F";uid="67bad5a9-b073-4846-bca6-91603d864e52"
JACXSJ010000458.1	RepeatMasker	RC/Helitron	195933	196163	466	-	.	ID="RND-5_FAMILY-1702";Tend="1251";Tstart="1002";shortTE="F";uid="3d3bc506-861e-4f30-831d-ae2497754ea9"
JACXSJ010000458.1	RepeatMasker	DNA	110261	110640	674	-	.	ID="DNAX-2_AP";Tend="415";Tstart="34";shortTE="F";uid="1a012c67-140f-4445-bb50-4c3ad6df23d3"
JACXSJ010000458.1	RepeatMasker	RC/Helitron	48909	49188	1712	-	.	ID="RND-5_FAMILY-7613";Tend="1853";Tstart="1585";shortTE="F";uid="beb98910-f358-42b1-9d65-99d0601c8bc9"
JACXSJ010000458.1	RepeatMasker	DNA/TcMar-m44	60036	60148	402	-	.	ID="dnax-3c_ap";Tend="99";Tstart="2";shortTE="F";uid="0780d003-6e95-4b16-ae11-e1e6441e2cdf"
JACXSJ010000458.1	RepeatMasker	DNA/MULE-MuDR	232575	233008	1300	-	.	ID="MUDR11X_AP";Tend="2186";Tstart="1711";shortTE="F";uid="327d7ba9-5003-4749-9af5-68f931c016ca"
JACXSJ010000458.1	RepeatMasker	Unknown	154988	155482	1681	-	.	ID="RND-6_FAMILY-662";Tend="1545";Tstart="953";shortTE="F";uid="227bc758-f556-4604-91bd-e2fdb0954eb5"
JACXSJ010000458.1	RepeatMasker	DNA/TcMar-Tc1	231219	231695	2646	-	.	ID="RND-5_FAMILY-1747";Tend="1466";Tstart="973";shortTE="F";uid="ab6e4c91-ed63-45db-86f7-4f430b4ed8e6"
JACXSJ010000458.1	RepeatMasker	DNA/hAT-Ac	42653	43111	2798	-	.	ID="RND-4_FAMILY-338";Tend="1506";Tstart="979";shortTE="F";uid="854be65b-0648-4256-ae98-fc2900d958c9"
JACXSJ010000458.1	RepeatMasker	Unknown	131613	132114	1986	-	.	ID="RND-6_FAMILY-2291";Tend="1344";Tstart="850";shortTE="F";uid="cdbf0694-1df5-4512-92d2-ab877b2647be"
JACXSJ010000458.1	RepeatMasker	Unknown	126430	126786	1601	-	.	ID="RND-6_FAMILY-15370";Tend="1339";Tstart="999";shortTE="F";uid="2ad94ba1-9026-4460-9371-c6d15638d423"
JACXSJ010000458.1	RepeatMasker	RC/Helitron	1727	1876	507	-	.	ID="RND-1_FAMILY-43";Tend="1279";Tstart="1124";shortTE="F";uid="b53b7c70-261d-47b3-9e83-4cd1346b3d16"
JACXSJ010000458.1	RepeatMasker	Unknown	266131	266284	725	-	.	ID="RND-6_FAMILY-1770";Tend="1190";Tstart="1036";shortTE="F";uid="1b56f4e3-f379-4905-b774-2340f098191d"
JACXSJ010000458.1	RepeatMasker	DNA/hAT	246465	247109	3740	-	.	ID="RND-5_FAMILY-1595";Tend="1688";Tstart="1051";shortTE="F";uid="b4e47293-4c43-46f4-8b81-979072a9f485"
JACXSJ010000458.1	RepeatMasker	DNA/hAT-hAT19	194159	194387	840	-	.	ID="DNA8-95_AP";Tend="234";Tstart="1";shortTE="F";uid="da9a7ba1-e1b2-49b9-8e28-e9e55bf78362"
JACXSJ010000458.1	RepeatMasker	DNA/hAT-Ac	96490	96915	1362	-	.	ID="RND-4_FAMILY-36";Tend="1325";Tstart="915";shortTE="F";uid="999c65ab-b1fc-4827-a067-fe6c07f7168b"
JACXSJ010000458.1	RepeatMasker	DNA	104970	105380	1183	-	.	ID="DNA4-2_AP";Tend="765";Tstart="316";shortTE="F";uid="992f093a-849b-4cd5-a93a-81e56258b454"
JACXSJ010000458.1	RepeatMasker	DNA	113881	114281	749	-	.	ID="DNA4-1_AP";TEgroup="ctg_458%7CDNA4-1_AP%7C1";Tend="823";Tstart="1";shortTE="F";uid="0b2297c8-df46-4c2b-921d-92096cac0ef2"
JACXSJ010000458.1	RepeatMasker	DNA	5773	6174	823	-	.	ID="dna8-31_ap";Tend="537";Tstart="52";shortTE="F";uid="36329f71-3d49-4f80-8b1e-3e534e4160b0"
JACXSJ010000458.1	RepeatMasker	DNA	263559	263835	1750	-	.	ID="RND-6_FAMILY-1885";Tend="949";Tstart="652";shortTE="F";uid="ace4efd0-1ff3-4cb4-af98-c3748573cf74"
JACXSJ010000458.1	RepeatMasker	DNA/hAT-Ac	61811	62315	1392	-	.	ID="RND-6_FAMILY-6358";Tend="1446";Tstart="863";shortTE="F";uid="0ee6496a-d361-450c-8e23-9a63786fec21"
JACXSJ010000458.1	RepeatMasker	DNA/TcMar-m44	122699	122844	842	-	.	ID="RND-6_FAMILY-3746";Tend="638";Tstart="492";shortTE="F";uid="72b495b9-e43f-4405-a875-852d3c3e1034"
JACXSJ010000458.1	RepeatMasker	DNA/MULE-MuDR	257370	257536	693	-	.	ID="RND-6_FAMILY-1700";Tend="1436";Tstart="1286";shortTE="F";uid="0a13e317-c7f3-4f21-87bb-a59b09ab144f"
JACXSJ010000458.1	RepeatMasker	DNA	148019	148267	1090	-	.	ID="RND-5_FAMILY-2287";Tend="1351";Tstart="1125";shortTE="F";uid="9dd44331-065e-446a-9653-b33064ede53d"
JACXSJ010000458.1	RepeatMasker	Unknown	249717	249882	403	-	.	ID="RND-6_FAMILY-11924";Tend="1083";Tstart="920";shortTE="F";uid="ed5efbb8-9eed-485c-b5e6-04aba178dc17"
JACXSJ010000458.1	RepeatMasker	Unknown	254964	255197	773	-	.	ID="RND-1_FAMILY-8";Tend="1204";Tstart="976";shortTE="F";uid="f13fe0f5-a79b-4836-adfb-5d3b2f62b613"
JACXSJ010004580.1	RepeatMasker	DNA/hAT	2052	2704	3659	+	.	ID="RND-4_FAMILY-1274";Tend="1682";Tstart="973";shortTE="F";uid="e42432c9-c282-484b-931a-5748b9abf1a3"
JACXSJ010004580.1	RepeatMasker	DNA	11947	12278	724	+	.	ID="ttaa3c_ap";Tend="360";Tstart="56";shortTE="F";uid="b6197f0b-c28c-4108-80a9-2bc3e7088823"
JACXSJ010004580.1	RepeatMasker	DNA	4390	4805	896	+	.	ID="TTAA2D_AP";Tend="430";Tstart="1";shortTE="F";uid="9d4ab3f7-c84d-4762-9a4b-ad0de6b03a53"
JACXSJ010004580.1	RepeatMasker	DNA/MULE-MuDR	9799	10090	509	-	.	ID="mudr11x_ap";Tend="1677";Tstart="1294";shortTE="F";uid="5c62cca1-2476-4316-9c4f-ac8f3353b6ac"
JACXSJ010004581.1	RepeatMasker	LINE/I	2860	2998	492	+	.	ID="RND-6_FAMILY-4469";Tend="782";Tstart="637";shortTE="F";uid="a2b35f43-0e15-4596-a118-2d1743adf644"
JACXSJ010004581.1	RepeatMasker	LINE/I-Jockey	3498	7241	1168	+	.	ID="RND-6_FAMILY-5551";Tend="2391";Tstart="13";shortTE="F";uid="4226edc5-abe8-4808-b063-4bedfa04bae3"
JACXSJ010004581.1	RepeatMasker	DNA/Sola-1	11209	11493	491	-	.	ID="SOLA1-10_AP";Tend="2822";Tstart="2535";shortTE="F";uid="15ec15a1-27ab-4595-9bdb-89e88b2c27c5"
JACXSJ010004582.1	RepeatMasker	DNA/hAT-hAT19	2985	3411	477	+	.	ID="RND-5_FAMILY-654";Tend="1919";Tstart="1493";shortTE="F";uid="73a22a7d-5f57-4414-b9d3-505b5b3d4955"
JACXSJ010004582.1	RepeatMasker	DNA/hAT	3412	3797	430	+	.	ID="RND-6_FAMILY-7565";Tend="2282";Tstart="1906";shortTE="F";uid="a9503c24-89cf-4efb-994f-6d89f50a1ade"
JACXSJ010004582.1	RepeatMasker	LINE/I	5544	8017	1997	+	.	ID="RND-6_FAMILY-5607";Tend="3254";Tstart="808";shortTE="F";uid="bb5257a6-b8eb-4abd-a15f-1673d91f05fe"
JACXSJ010004582.1	RepeatMasker	RC/Helitron	8083	10365	5313	+	.	ID="HELITRON-3_HMM";Tend="4085";Tstart="1808";shortTE="F";uid="0b722fb2-1e26-4872-8752-c8b60a00cfe7"
JACXSJ010004582.1	RepeatMasker	DNA/Maverick	12103	12305	578	+	.	ID="rnd-6_family-1724";Tend="746";Tstart="501";shortTE="F";uid="54f5f2fd-9549-4bfe-9726-7ddf5451ce5f"
JACXSJ010004582.1	RepeatMasker	RC/Helitron	5026	5343	772	+	.	ID="HELITRON-3_HMM";Tend="1078";Tstart="750";shortTE="F";uid="c2cc9bc3-ad90-439e-bd7f-1f0b4080a98d"
JACXSJ010004582.1	RepeatMasker	RC/Helitron	10348	11860	779	+	.	ID="HELITRON-2_DF";TEgroup="ctg_4582%7CHELITRON-2_DF%7C1";Tend="1940";Tstart="542";shortTE="F";uid="4db1e850-b4ed-4773-bf20-a812ced8fe8c"
JACXSJ010004582.1	RepeatMasker	RC/Helitron	11682	12132	3782	-	.	ID="RND-1_FAMILY-240";Tend="927";Tstart="474";shortTE="F";uid="980b156a-499d-42e6-a628-a36347703387"
JACXSJ010004582.1	RepeatMasker	DNA/TcMar-Tigger	1910	2341	485	-	.	ID="MARINER-11_RPR";Tend="1189";Tstart="749";shortTE="F";uid="2a7a45e1-0761-47ff-a519-9f0aecd8721a"
JACXSJ010004583.1	RepeatMasker	DNA/hAT-hAT19	3419	3654	1766	+	.	ID="HAT-N12_AP";Tend="236";Tstart="1";shortTE="F";uid="7e4bbad6-d0fc-442b-a142-b5be74c7be14"
JACXSJ010004583.1	RepeatMasker	DNA	1402	1615	467	+	.	ID="TTAA2C_AP";Tend="218";Tstart="1";shortTE="F";uid="3c7c047d-a1e8-49c5-937d-09da2aaf6217"
JACXSJ010004583.1	RepeatMasker	DNA/hAT-hAT19	3994	5715	3180	+	.	ID="RND-1_FAMILY-140";Tend="2458";Tstart="782";shortTE="F";uid="3f8cb388-7239-4a22-8dd9-7dcc9abce55d"
JACXSJ010004583.1	RepeatMasker	DNA/P	5806	9775	28383	+	.	ID="rnd-1_family-197";Tend="3559";Tstart="35";shortTE="F";uid="4708d263-36ea-473f-b521-ef80cda49fa4"
JACXSJ010004583.1	RepeatMasker	DNA	10665	10878	489	-	.	ID="TTAA2C_AP";Tend="218";Tstart="1";shortTE="F";uid="70824d32-bdaa-45fd-9cb3-06cd47ca050b"
JACXSJ010004584.1	RepeatMasker	LINE/R1	9577	10008	2262	-	.	ID="SART-2_API";Tend="428";Tstart="1";shortTE="F";uid="29d92806-85a8-4719-8157-793602d20643"
JACXSJ010004584.1	RepeatMasker	Unknown	1	197	1829	-	.	ID="RND-1_FAMILY-16";Tend="1072";Tstart="876";shortTE="F";uid="ac811c3f-ac77-4d4a-a1ec-72b9eb0b2730"
JACXSJ010004584.1	RepeatMasker	LINE/R1	4711	7004	2412	-	.	ID="SART-6_API";Tend="4443";Tstart="2131";shortTE="F";uid="968f2e22-f0c5-417f-a33a-8ae29c009c2a"
JACXSJ010004584.1	RepeatMasker	LINE/R1	405	2654	1750	-	.	ID="SART-1_API";Tend="5575";Tstart="3323";shortTE="F";uid="95348790-22b4-467e-b7ae-b105800c82f9"
JACXSJ010004584.1	RepeatMasker	LINE/R1	7501	8027	861	-	.	ID="SART-6_API";Tend="1663";Tstart="1138";shortTE="F";uid="1c42482f-dddf-44b3-ba6a-b584bd955f18"
JACXSJ010004584.1	RepeatMasker	LINE/I-Jockey	10027	12299	17240	-	.	ID="RND-6_FAMILY-26940";Tend="4404";Tstart="2149";shortTE="F";uid="e3f45b0e-4135-4866-846f-9b7b3ec5572a"
JACXSJ010004585.1	RepeatMasker	DNA/hAT-Charlie	4508	4913	725	+	.	ID="RND-4_FAMILY-215";Tend="1299";Tstart="893";shortTE="F";uid="7003f7ed-8dfe-4234-ad24-b42a052d02be"
JACXSJ010004585.1	RepeatMasker	Retroposon?	6308	6522	617	+	.	ID="SINE2-2_AP";Tend="214";Tstart="1";shortTE="F";uid="41e9f2d5-421c-437c-8c0e-413f76433262"
JACXSJ010004585.1	RepeatMasker	DNA/hAT-Ac	1	285	1751	+	.	ID="RND-6_FAMILY-1513";Tend="1453";Tstart="1117";shortTE="F";uid="82502447-59cf-4f1c-b14f-2df812ae554a"
JACXSJ010004585.1	RepeatMasker	DNA/TcMar-Mariner	12003	12293	684	-	.	ID="MARINER-N24_LMI";Tend="925";Tstart="634";shortTE="F";uid="936fd26e-ffc9-4197-b0d7-d8a8a1a5b810"
JACXSJ010004586.1	RepeatMasker	DNA/hAT-Charlie	1	214	822	+	.	ID="DNA8-47_AP";Tend="307";Tstart="103";shortTE="F";uid="0f09a6a6-7ab0-4331-bded-7efb109c2f31"
JACXSJ010004586.1	RepeatMasker	DNA/Ginger	11698	12060	2081	+	.	ID="RND-6_FAMILY-2859";Tend="2467";Tstart="818";shortTE="F";uid="3679508f-ae32-431a-b02c-035f4f386937"
JACXSJ010004586.1	RepeatMasker	Unknown	5691	6536	2137	+	.	ID="RND-1_FAMILY-19";Tend="1730";Tstart="928";shortTE="F";uid="23d03add-950b-4d26-8003-f5d6f0ed81dc"
JACXSJ010004586.1	RepeatMasker	Retroposon?	11103	11697	537	+	.	ID="SINE2-2_AP";Tend="599";Tstart="1";shortTE="F";uid="57b8478f-4a6f-4e9f-9c21-87734e902cf0"
JACXSJ010004586.1	RepeatMasker	DNA/hAT-Tip100	12085	12289	1803	-	.	ID="RND-6_FAMILY-2422";Tend="1342";Tstart="1138";shortTE="F";uid="ddd92e08-5f54-4a9c-9e9d-e826cd74375c"
JACXSJ010004586.1	RepeatMasker	DNA/hAT?	1427	1540	488	-	.	ID="DNA8-60_AP";Tend="190";Tstart="81";shortTE="F";uid="48ccfb5a-ad21-43de-a6be-480a7f188b6c"
JACXSJ010004586.1	RepeatMasker	DNA/hAT-Tip100	4757	4891	601	-	.	ID="HAT-3_AP";Tend="2462";Tstart="2322";shortTE="F";uid="7a433e7b-5317-4371-a7c0-66e1b79e968e"
JACXSJ010004587.1	RepeatMasker	DNA	7196	8036	3460	+	.	ID="RND-1_FAMILY-130";Tend="1635";Tstart="760";shortTE="F";uid="e965ca47-f23d-4886-af60-f706edeb810f"
JACXSJ010004587.1	RepeatMasker	Unknown	12047	12286	417	+	.	ID="RND-5_FAMILY-7079";TEgroup="ctg_4587%7CRND-5_FAMILY-7079%7C1";Tend="183";Tstart="62";shortTE="T";uid="e930185c-a637-4fb9-a915-47099993a399"
JACXSJ010004587.1	RepeatMasker	DNA/Ginger-1	8864	9357	2902	+	.	ID="RND-6_FAMILY-313";Tend="1596";Tstart="1095";shortTE="F";uid="28dc0aa3-c5c0-434a-9cd6-fd6121f0e77c"
JACXSJ010004587.1	RepeatMasker	DNA/MULE-MuDR	10575	10789	1743	+	.	ID="RND-5_FAMILY-1275";Tend="212";Tstart="1";shortTE="F";uid="459970b7-77c5-4d6e-b27c-11fd4864bd02"
JACXSJ010004587.1	RepeatMasker	LTR/Gypsy	10214	10568	2123	+	.	ID="GYPSY10-I_AP";Tend="2927";Tstart="2570";shortTE="F";uid="967ae670-478c-4e11-96e4-a1324f41df80"
JACXSJ010004587.1	RepeatMasker	DNA/hAT-Tip100	5021	5213	1042	+	.	ID="RND-1_FAMILY-38";Tend="1286";Tstart="1096";shortTE="F";uid="1883a576-5cb1-4635-a901-f6d08b21768e"
JACXSJ010004587.1	RepeatMasker	DNA/Ginger	1474	1738	695	+	.	ID="RND-6_FAMILY-2859";Tend="1209";Tstart="949";shortTE="F";uid="a447d2e7-6a6e-4a60-8fb7-e22d5924715c"
JACXSJ010004587.1	RepeatMasker	DNA/Ginger-1	195	1019	4110	+	.	ID="RND-6_FAMILY-313";Tend="2525";Tstart="1699";shortTE="F";uid="0671e40d-53b0-4506-9312-5e900ecde402"
JACXSJ010004587.1	RepeatMasker	Retroposon?	8684	9253	1747	-	.	ID="RND-6_FAMILY-3453";Tend="686";Tstart="117";shortTE="F";uid="fc195603-1e22-4434-b7b3-73c8ca7e8205"
JACXSJ010004587.1	RepeatMasker	Unknown	11582	11853	1854	-	.	ID="RND-1_FAMILY-8";Tend="1194";Tstart="939";shortTE="F";uid="64adc07b-cc92-425e-804a-46a94e83fb0c"
JACXSJ010004587.1	RepeatMasker	Unknown	958	1130	936	-	.	ID="RND-5_FAMILY-3171";Tend="1395";Tstart="1226";shortTE="F";uid="8c7d7ba0-99d0-4af1-bf74-9ca84322f857"
JACXSJ010004587.1	RepeatMasker	DNA/PiggyBac	5977	6798	1520	-	.	ID="RND-6_FAMILY-654";Tend="1326";Tstart="422";shortTE="F";uid="8acfa858-dbe1-4631-abb4-cfc1ff7357ba"
JACXSJ010004587.1	RepeatMasker	DNA/Ginger	9353	9969	3849	-	.	ID="RND-6_FAMILY-2859";Tend="1427";Tstart="812";shortTE="F";uid="699234a8-90c9-44d4-a547-d6b42024c934"
JACXSJ010004587.1	RepeatMasker	DNA/Academ-1	1829	2348	478	-	.	ID="ACADEM-3_LMI";Tend="4424";Tstart="3895";shortTE="F";uid="74f1f1a6-dc28-48b7-84ff-b2ed181af7fb"
JACXSJ010004587.1	RepeatMasker	Unknown	1161	1378	739	-	.	ID="RND-6_FAMILY-12311";Tend="1266";Tstart="1040";shortTE="F";uid="5ac15fbc-3a35-466b-b368-7c67c929ad6b"
JACXSJ010004588.1	RepeatMasker	DNA/hAT	1936	2333	2944	+	.	ID="RND-6_FAMILY-21137";Tend="1284";Tstart="868";shortTE="F";uid="51dc4935-d5fc-4f00-9be3-96a4360fa035"
JACXSJ010004588.1	RepeatMasker	Unknown	11167	11928	5153	+	.	ID="RND-6_FAMILY-4757";Tend="1578";Tstart="827";shortTE="F";uid="fe1eb650-a036-465c-8ad7-4ef48ed206e7"
JACXSJ010004588.1	RepeatMasker	DNA	1299	1631	1122	+	.	ID="TTAA2D_AP";Tend="417";Tstart="105";shortTE="F";uid="3e526d9b-7d7a-4773-9670-657a6aa89dca"
JACXSJ010004588.1	RepeatMasker	DNA/hAT?	4561	4693	766	-	.	ID="RND-1_FAMILY-11";Tend="1189";Tstart="1056";shortTE="F";uid="a6bae25c-e3c1-4179-a35d-359a394cafd0"
JACXSJ010004588.1	RepeatMasker	DNA/hAT?	6766	6882	489	-	.	ID="RND-1_FAMILY-11";Tend="1080";Tstart="960";shortTE="F";uid="38c7b789-0bfe-4c83-83f6-162a3d7464fa"
JACXSJ010004588.1	RepeatMasker	DNA/hAT-Charlie	2647	2906	865	-	.	ID="RND-5_FAMILY-1212";Tend="1179";Tstart="972";shortTE="F";uid="15f64930-cee7-4c5c-9aaa-255ec9221a5e"
JACXSJ010004589.1	RepeatMasker	Unknown	11201	11799	4174	+	.	ID="RND-6_FAMILY-1934";Tend="1261";Tstart="662";shortTE="F";uid="a6e700ed-9345-4a46-828b-3b16b0f24dc1"
JACXSJ010004589.1	RepeatMasker	DNA/hAT-hAT19	7367	8685	6576	+	.	ID="RND-5_FAMILY-7116";TEgroup="ctg_4589%7CRND-5_FAMILY-7116%7C1";Tend="1477";Tstart="96";shortTE="F";uid="972c75ee-9192-42c3-9f84-3f08d329765c"
JACXSJ010004589.1	RepeatMasker	DNA/hAT-Charlie	533	2272	7046	+	.	ID="RND-6_FAMILY-14020";Tend="2222";Tstart="466";shortTE="F";uid="1018d28a-b2fc-4697-baf4-05bb40fc0718"
JACXSJ010004589.1	RepeatMasker	Unknown	10259	10753	2984	+	.	ID="RND-6_FAMILY-1934";Tend="605";Tstart="137";shortTE="F";uid="2915c86e-6f8b-4f98-a798-5698e1360388"
JACXSJ010004589.1	RepeatMasker	DNA/hAT-Charlie	3161	3342	885	-	.	ID="RND-6_FAMILY-1673";Tend="680";Tstart="500";shortTE="F";uid="c56804d0-2050-469f-b88c-b95b300ad53e"
JACXSJ010004589.1	RepeatMasker	DNA/MULE-MuDR	1	345	1960	-	.	ID="RND-5_FAMILY-9265";Tend="1272";Tstart="879";shortTE="F";uid="880fdbf7-f009-4a91-b9d8-ca2398b996e4"
JACXSJ010004589.1	RepeatMasker	LINE/L2	9828	10125	524	-	.	ID="RND-6_FAMILY-9198";Tend="685";Tstart="378";shortTE="F";uid="0dbd2a4a-ad0b-4516-abb7-0951d9a496ae"
JACXSJ010004589.1	RepeatMasker	DNA/Maverick	349	532	775	-	.	ID="RND-6_FAMILY-4889";Tend="1031";Tstart="875";shortTE="F";uid="8c5b20d4-4190-4e1a-8a4a-dd7844085dff"
JACXSJ010004589.1	RepeatMasker	DNA/hAT-Charlie	2659	3053	627	-	.	ID="DNA8-86_AP";Tend="466";Tstart="103";shortTE="F";uid="5bbb1c27-19ee-4a00-831e-12bc24b8c322"
JACXSJ010004589.1	RepeatMasker	Unknown	11825	11967	555	-	.	ID="RND-5_FAMILY-4021";Tend="1508";Tstart="1360";shortTE="F";uid="69d7bc55-96a0-43fe-b2ce-e5247da84a53"
JACXSJ010000459.1	RepeatMasker	DNA/hAT-hAT19	27862	28154	543	+	.	ID="DNA8-74_AP";TEgroup="ctg_459%7CDNA8-74_AP%7C1";Tend="422";Tstart="1";shortTE="F";uid="f7c96731-fd75-410c-8ff7-6dca47417886"
JACXSJ010000459.1	RepeatMasker	DNA	52585	52858	538	+	.	ID="ttaa2c_ap";Tend="250";Tstart="17";shortTE="F";uid="2fcade58-1e8e-469f-a671-a55d909b5275"
JACXSJ010000459.1	RepeatMasker	DNA/MULE-MuDR	83286	84088	4907	+	.	ID="RND-6_FAMILY-4224";Tend="1732";Tstart="936";shortTE="F";uid="b03f1881-6005-4928-bc4e-d5a9523522e2"
JACXSJ010000459.1	RepeatMasker	DNA/Ginger	143411	143661	782	+	.	ID="RND-6_FAMILY-2859";Tend="2474";Tstart="2273";shortTE="F";uid="3a3479be-4125-482c-b0af-18dde2bcdcdd"
JACXSJ010000459.1	RepeatMasker	DNA/Ginger	88037	88645	718	+	.	ID="RND-6_FAMILY-2859";TEgroup="ctg_459%7CRND-6_FAMILY-2859%7C2";Tend="2487";Tstart="2050";shortTE="F";uid="9a28563c-d9c3-4272-8ed3-2412cfc9aae4"
JACXSJ010000459.1	RepeatMasker	LINE/RTE-BovB	160125	160556	691	+	.	ID="RND-6_FAMILY-9349";Tend="1702";Tstart="1239";shortTE="F";uid="d7f13626-3a17-42c9-9b4e-ba0bf0c76cf4"
JACXSJ010000459.1	RepeatMasker	DNA/Ginger	58256	58545	771	+	.	ID="RND-6_FAMILY-2859";Tend="2487";Tstart="2152";shortTE="F";uid="74bf6ea1-d25b-40ff-9b9a-4ce6a3e07593"
JACXSJ010000459.1	RepeatMasker	DNA	261863	262399	2462	+	.	ID="TTAA13B_AP";Tend="584";Tstart="2";shortTE="F";uid="1ce49a8c-2c0d-459a-ae7a-b00af382db5f"
JACXSJ010000459.1	RepeatMasker	DNA/Ginger	142375	142541	454	+	.	ID="RND-6_FAMILY-2859";Tend="923";Tstart="768";shortTE="F";uid="d68dc78a-8c36-476b-b9b2-509c7fe68744"
JACXSJ010000459.1	RepeatMasker	LINE/I	272242	272764	682	+	.	ID="RND-6_FAMILY-2074";Tend="1694";Tstart="1151";shortTE="F";uid="66e9748d-08ae-426d-85e5-d43ddd0e6a1b"
JACXSJ010000459.1	RepeatMasker	Unknown	93188	93398	490	+	.	ID="RND-6_FAMILY-3059";Tend="1390";Tstart="1159";shortTE="F";uid="285a7e40-91f4-4aea-92bb-99c9d12c5600"
JACXSJ010000459.1	RepeatMasker	DNA	280774	281153	906	+	.	ID="TTAA2D_AP";Tend="431";Tstart="1";shortTE="F";uid="cc7c3f55-bf9d-4e13-8d24-d6be7b91fc87"
JACXSJ010000459.1	RepeatMasker	DNA/Ginger	153073	153573	3209	+	.	ID="RND-6_FAMILY-2859";Tend="2487";Tstart="1993";shortTE="F";uid="e63a5261-79a5-4bb9-9a47-b964ebb07cfa"
JACXSJ010000459.1	RepeatMasker	RC/Helitron?	93553	93810	1134	+	.	ID="RND-5_FAMILY-2405";Tend="1730";Tstart="1481";shortTE="F";uid="b4cd897b-1528-4185-8112-7d5c1b1229b3"
JACXSJ010000459.1	RepeatMasker	Unknown	231770	231950	809	+	.	ID="RND-1_FAMILY-12";Tend="1121";Tstart="902";shortTE="F";uid="6967735e-24b6-46f4-aa9e-09afbe3e1f2f"
JACXSJ010000459.1	RepeatMasker	LINE/I-Jockey	297566	298129	1114	+	.	ID="RND-6_FAMILY-5302";Tend="518";Tstart="23";shortTE="F";uid="9cb4502c-ee29-44ac-a93e-30d09b9bffd7"
JACXSJ010000459.1	RepeatMasker	DNA/Kolobok-T2	267136	267486	728	+	.	ID="KOLOBOK-2_AP";Tend="355";Tstart="1";shortTE="F";uid="2e1a54ef-65b2-4ad7-a9cd-de54cbfcc286"
JACXSJ010000459.1	RepeatMasker	Unknown	1236	1559	1201	+	.	ID="RND-6_FAMILY-6017";Tend="1365";Tstart="1064";shortTE="F";uid="d774571d-74c8-4963-b1df-6f73bcad6569"
JACXSJ010000459.1	RepeatMasker	Unknown	163133	163364	1532	+	.	ID="RND-1_FAMILY-12";Tend="1144";Tstart="909";shortTE="F";uid="266e384d-7b39-4728-bd7b-33fa9976cddb"
JACXSJ010000459.1	RepeatMasker	DNA/MULE-MuDR	157369	157968	3345	+	.	ID="RND-6_FAMILY-11657";Tend="1376";Tstart="823";shortTE="F";uid="3d5bced3-a8f3-4595-a5cd-8d73c82d9e9c"
JACXSJ010000459.1	RepeatMasker	DNA/Ginger	101826	101941	402	+	.	ID="RND-6_FAMILY-2859";Tend="2494";Tstart="2377";shortTE="F";uid="1687bd7a-c972-4257-938a-18b0771479f3"
JACXSJ010000459.1	RepeatMasker	LINE/R1	82861	82982	415	+	.	ID="RND-6_FAMILY-9526";Tend="985";Tstart="866";shortTE="F";uid="fdebf5c7-ad3a-4eac-8099-445c509f9449"
JACXSJ010000459.1	RepeatMasker	DNA/Ginger	84799	85226	654	+	.	ID="RND-6_FAMILY-2859";TEgroup="ctg_459%7CRND-6_FAMILY-2859%7C1";Tend="1490";Tstart="815";shortTE="F";uid="7065517a-fe90-4a6e-a020-7af7a1fe8fe5"
JACXSJ010000459.1	RepeatMasker	Unknown	2	229	1345	+	.	ID="RND-6_FAMILY-37892";Tend="1467";Tstart="1255";shortTE="F";uid="c1f4d299-f3d4-4b34-8400-dc1aabea2a18"
JACXSJ010000459.1	RepeatMasker	Unknown	242788	243012	1246	+	.	ID="RND-1_FAMILY-12";Tend="1135";Tstart="908";shortTE="F";uid="5f97dbf4-0406-4352-a145-2e85e5361be6"
JACXSJ010000459.1	RepeatMasker	DNA	61518	62148	3172	+	.	ID="RND-3_FAMILY-48";Tend="1503";Tstart="922";shortTE="F";uid="96717c81-146d-4a6e-9a21-11248eb36ab3"
JACXSJ010000459.1	RepeatMasker	DNA/Kolobok-E	111139	111546	1087	+	.	ID="RND-6_FAMILY-3868";Tend="1542";Tstart="1132";shortTE="F";uid="313727fb-1458-4287-bf11-f6019ba1d1d2"
JACXSJ010000459.1	RepeatMasker	Unknown	107459	107872	2171	+	.	ID="RND-1_FAMILY-162";Tend="1921";Tstart="1542";shortTE="F";uid="306a4f75-cb22-4661-97f4-885e6bb3cea0"
JACXSJ010000459.1	RepeatMasker	Retroposon?	99856	100149	475	+	.	ID="RND-6_FAMILY-20938";Tend="1503";Tstart="1214";shortTE="F";uid="ee5b1f9c-0ef8-466a-86f2-545b5453104f"
JACXSJ010000459.1	RepeatMasker	DNA/hAT-hAT19	174909	175168	922	+	.	ID="RND-4_FAMILY-551";Tend="1353";Tstart="1075";shortTE="F";uid="acb75bd0-09fe-4740-9ce3-c994b5f72cbb"
JACXSJ010000459.1	RepeatMasker	DNA/Ginger-1	153568	154662	5841	+	.	ID="RND-6_FAMILY-313";Tend="2274";Tstart="1184";shortTE="F";uid="a9d2c5bf-aaf8-4053-84cd-f831668d7757"
JACXSJ010000459.1	RepeatMasker	DNA/Kolobok-E	291338	291532	467	+	.	ID="RND-6_FAMILY-2763";Tend="812";Tstart="622";shortTE="F";uid="e08ab816-78d7-43dd-9630-5244eb4965b9"
JACXSJ010000459.1	RepeatMasker	DNA/Ginger	97904	99284	2346	+	.	ID="rnd-6_family-2859";Tend="2354";Tstart="810";shortTE="F";uid="bcabd9cb-e4bf-4328-b9ae-04e58cfe7091"
JACXSJ010000459.1	RepeatMasker	DNA	261477	261827	422	+	.	ID="dna2-2_ap";Tend="698";Tstart="341";shortTE="F";uid="51f076c5-e668-457a-aa2b-6006407e1c34"
JACXSJ010000459.1	RepeatMasker	DNA	259422	259645	408	+	.	ID="dna4-1_ap";Tend="657";Tstart="430";shortTE="F";uid="0978099e-6324-428f-be3e-378c1cc10d51"
JACXSJ010000459.1	RepeatMasker	DNA	217098	217209	589	+	.	ID="RND-6_FAMILY-2710";Tend="1303";Tstart="902";shortTE="F";uid="4e583d0b-092a-4029-8878-e95c6db49bcf"
JACXSJ010000459.1	RepeatMasker	Unknown	60002	60275	1929	+	.	ID="RND-1_FAMILY-10";Tend="1192";Tstart="928";shortTE="F";uid="0ab89ee1-97c9-47b5-a879-a49484464ec7"
JACXSJ010000459.1	RepeatMasker	DNA/Ginger-1	151877	153069	3569	+	.	ID="RND-6_FAMILY-313";TEgroup="ctg_459%7CRND-6_FAMILY-313%7C2";Tend="2112";Tstart="776";shortTE="F";uid="0dede7ef-821e-4a29-a7aa-f0bd0f7349fa"
JACXSJ010000459.1	RepeatMasker	DNA/P	86882	87113	544	+	.	ID="RND-6_FAMILY-22397";Tend="1585";Tstart="1353";shortTE="F";uid="ea9e43cb-e05f-4c33-9fc2-0ae49610ebbe"
JACXSJ010000459.1	RepeatMasker	DNA/Kolobok-T2	289685	289803	670	+	.	ID="REP-4_PBA";Tend="665";Tstart="547";shortTE="F";uid="5cdf8af8-12de-4676-9059-676f97f46575"
JACXSJ010000459.1	RepeatMasker	DNA	107037	107459	2641	+	.	ID="RND-6_FAMILY-8993";Tend="1366";Tstart="961";shortTE="F";uid="c91a7b9d-ba98-45b7-ac6e-e3afad7efcbf"
JACXSJ010000459.1	RepeatMasker	DNA	264100	264846	1663	+	.	ID="DNA4-2_AP";Tend="764";Tstart="8";shortTE="F";uid="ca8a9a68-25cc-45b5-a250-37ae33a060c9"
JACXSJ010000459.1	RepeatMasker	Unknown	1878	2381	3201	+	.	ID="RND-6_FAMILY-6934";Tend="1401";Tstart="894";shortTE="F";uid="86d2bf38-839f-437d-9280-e8ed5edc1de9"
JACXSJ010000459.1	RepeatMasker	Unknown	84136	84351	527	-	.	ID="RND-6_FAMILY-3619";Tend="1231";Tstart="1018";shortTE="F";uid="687d990b-0e37-4153-b32a-94e7b262a070"
JACXSJ010000459.1	RepeatMasker	LINE/CR1	1020	1170	684	-	.	ID="RND-6_FAMILY-8073";Tend="1188";Tstart="1048";shortTE="F";uid="e784ca40-fd0a-4463-a5c5-c66ab78ed5b6"
JACXSJ010000459.1	RepeatMasker	DNA/Ginger	21318	22985	8193	-	.	ID="RND-6_FAMILY-2859";Tend="2498";Tstart="814";shortTE="F";uid="75053c44-a3cf-41bd-b7bb-d7ef482c8c6e"
JACXSJ010000459.1	RepeatMasker	DNA/Ginger	125721	125914	877	-	.	ID="RND-6_FAMILY-2859";Tend="2443";Tstart="2251";shortTE="F";uid="ca5eb936-2412-41d8-83d1-c99c6648377d"
JACXSJ010000459.1	RepeatMasker	Unknown	74900	75069	1014	-	.	ID="RND-6_FAMILY-6584";Tend="1439";Tstart="1261";shortTE="F";uid="c1e84e69-6f7b-4fd0-bb2c-44b6cbfe49a8"
JACXSJ010000459.1	RepeatMasker	DNA/Kolobok-T2	131987	132186	442	-	.	ID="REP-4_PBA";TEgroup="ctg_459%7CREP-4_PBA%7C1";Tend="654";Tstart="476";shortTE="F";uid="a11b4cfa-7bfa-498c-95ac-b03147b2d936"
JACXSJ010000459.1	RepeatMasker	DNA/hAT-Charlie	226391	226978	809	-	.	ID="RND-4_FAMILY-1429";Tend="1459";Tstart="912";shortTE="F";uid="19987dec-9ac6-4343-9ae4-565422dffcd2"
JACXSJ010000459.1	RepeatMasker	DNA/Kolobok-E	85504	85707	1317	-	.	ID="RND-5_FAMILY-1320";Tend="1577";Tstart="1377";shortTE="F";uid="211c7272-15dd-4ffa-95a5-f3a6f2ad99c1"
JACXSJ010000459.1	RepeatMasker	LINE/Tad1	106931	107038	805	-	.	ID="RND-6_FAMILY-185";Tend="1370";Tstart="1263";shortTE="F";uid="433db3ec-6b1e-4e40-879e-e4291a0d3586"
JACXSJ010000459.1	RepeatMasker	DNA/Ginger	291007	292003	815	-	.	ID="RND-6_FAMILY-2859";TEgroup="ctg_459%7CRND-6_FAMILY-2859%7C3";Tend="2486";Tstart="815";shortTE="F";uid="a3e1375e-1409-4ce4-8fd9-1cff678eb10d"
JACXSJ010000459.1	RepeatMasker	DNA/hAT-Charlie	52943	53195	1099	-	.	ID="RND-6_FAMILY-8466";Tend="1227";Tstart="983";shortTE="F";uid="4231052d-3d51-4ffc-a565-09f7d54e9d23"
JACXSJ010000459.1	RepeatMasker	DNA	285142	285703	823	-	.	ID="dna4-2_ap";Tend="645";Tstart="27";shortTE="F";uid="b9a4d756-4a30-44ef-8092-5f4a960f8288"
JACXSJ010000459.1	RepeatMasker	RC/Helitron	93474	93753	921	-	.	ID="RND-5_FAMILY-7613";Tend="1832";Tstart="1560";shortTE="F";uid="8be706fb-4c38-45fb-a0a2-03eb8ae21a4f"
JACXSJ010000459.1	RepeatMasker	DNA/hAT-hAT19	161608	162285	1851	-	.	ID="RND-6_FAMILY-1820";Tend="1565";Tstart="915";shortTE="F";uid="71e5edac-325d-41c6-8287-f1adcdb4b089"
JACXSJ010000459.1	RepeatMasker	DNA/hAT	280653	280766	435	-	.	ID="RND-4_FAMILY-2044";Tend="1139";Tstart="1024";shortTE="F";uid="17f46b21-b8d8-4878-8662-fa46fee2162b"
JACXSJ010000459.1	RepeatMasker	Unknown	1169	1344	733	-	.	ID="RND-6_FAMILY-1811";Tend="1362";Tstart="1191";shortTE="F";uid="f9d377c3-3d79-474a-9815-ac1e26c56ef3"
JACXSJ010000459.1	RepeatMasker	Retroposon?	111548	112228	559	-	.	ID="SINE2-1_AP";Tend="1425";Tstart="693";shortTE="F";uid="358cad73-f5ea-4361-b734-8bde810366b7"
JACXSJ010000459.1	RepeatMasker	DNA/Ginger-1	142550	142807	507	-	.	ID="RND-6_FAMILY-313";Tend="1308";Tstart="1078";shortTE="F";uid="3c0cf345-68a4-42da-9b4f-f7f756eb86ed"
JACXSJ010000459.1	RepeatMasker	Unknown	85701	86071	1454	-	.	ID="RND-5_FAMILY-891";Tend="1306";Tstart="910";shortTE="F";uid="8fa001ae-7f0f-4bed-9cf9-d293259ffb15"
JACXSJ010000459.1	RepeatMasker	LTR/Gypsy	202450	202595	405	-	.	ID="GYPSY-43_DWIL-I";Tend="739";Tstart="591";shortTE="F";uid="56a2efa2-a624-40ce-916a-667545084920"
JACXSJ010000459.1	RepeatMasker	DNA/Ginger	252294	252508	655	-	.	ID="RND-6_FAMILY-2859";Tend="2488";Tstart="2242";shortTE="F";uid="61d45b0b-a0d7-411a-afbf-885335bac6a5"
JACXSJ010000459.1	RepeatMasker	DNA	164525	164945	2843	-	.	ID="TTAA4B_AP";Tend="430";Tstart="1";shortTE="F";uid="c37d19da-1a66-4865-9fde-4181643384de"
JACXSJ010000459.1	RepeatMasker	DNA/hAT-Charlie	79785	79942	691	-	.	ID="DNA8-104_AP";Tend="149";Tstart="1";shortTE="F";uid="79c4736f-5d33-4336-b2da-6eee6ae86fc8"
JACXSJ010000459.1	RepeatMasker	Unknown	130255	130719	668	-	.	ID="RND-6_FAMILY-2291";Tend="1345";Tstart="905";shortTE="F";uid="6e419a87-4f1a-45f4-ab1e-f120c0506ba5"
JACXSJ010000459.1	RepeatMasker	DNA/MULE-MuDR	49254	49590	1331	-	.	ID="RND-6_FAMILY-596";Tend="1303";Tstart="917";shortTE="F";uid="24bf8d49-ffb1-49be-a7bd-ad264e97ba2f"
JACXSJ010000459.1	RepeatMasker	DNA/hAT	156768	156960	702	-	.	ID="RND-6_FAMILY-2732";Tend="881";Tstart="671";shortTE="F";uid="2bf2cd48-e8c7-4bdc-88c7-eacac2aced25"
JACXSJ010000459.1	RepeatMasker	DNA	69245	69755	900	-	.	ID="DNA4-3_AP";Tend="614";Tstart="28";shortTE="F";uid="0c3f9e53-b384-49f0-93a1-a65216065670"
JACXSJ010000459.1	RepeatMasker	RC/Helitron	106822	106939	566	-	.	ID="RND-1_FAMILY-222";Tend="1987";Tstart="1868";shortTE="F";uid="098185c9-622a-4831-99df-70a2146abe6d"
JACXSJ010000459.1	RepeatMasker	LINE/I-Jockey	289280	289547	588	-	.	ID="RND-6_FAMILY-8945";Tend="4848";Tstart="4599";shortTE="F";uid="f9d63ca1-eaae-431b-8118-1a9ecf43b9e4"
JACXSJ010000459.1	RepeatMasker	Unknown	168183	168501	671	-	.	ID="RND-1_FAMILY-10";Tend="1224";Tstart="922";shortTE="F";uid="86c7ad65-f143-4abd-8342-199921a1c854"
JACXSJ010000459.1	RepeatMasker	Unknown	80055	80292	1582	-	.	ID="RND-1_FAMILY-10";Tend="1191";Tstart="955";shortTE="F";uid="b05ccd12-67b8-469e-a885-f90f93a6dca3"
JACXSJ010000459.1	RepeatMasker	DNA/MULE-NOF	88042	88469	426	-	.	ID="RND-6_FAMILY-3271";Tend="836";Tstart="399";shortTE="F";uid="df6ebba4-5e7c-4b7c-8b6a-fbf7a08b428b"
JACXSJ010000459.1	RepeatMasker	DNA/MULE-MuDR	49865	49978	476	-	.	ID="RND-6_FAMILY-596";Tend="595";Tstart="484";shortTE="F";uid="03c5f342-da32-4117-9322-fe95779d92b5"
JACXSJ010000459.1	RepeatMasker	DNA	275597	276092	1413	-	.	ID="DNA4-2_AP";Tend="769";Tstart="254";shortTE="F";uid="16d8e783-e31b-47a0-b1c3-76f0a2e38af4"
JACXSJ010000459.1	RepeatMasker	Unknown	242757	242993	418	-	.	ID="RND-6_FAMILY-11924";Tend="1119";Tstart="882";shortTE="F";uid="6661af5c-e226-4e3d-9285-6b75d3eca8c3"
JACXSJ010000459.1	RepeatMasker	DNA/Kolobok-E	108262	108521	405	-	.	ID="RND-5_FAMILY-1849";Tend="1191";Tstart="937";shortTE="F";uid="64b7fc96-d0ef-4908-90f2-c24aad3faa2a"
JACXSJ010000459.1	RepeatMasker	DNA/Ginger	273810	273915	417	-	.	ID="RND-6_FAMILY-2859";Tend="925";Tstart="814";shortTE="F";uid="f1e99d20-4fdc-4401-af2b-0f57788035b2"
JACXSJ010000459.1	RepeatMasker	DNA	261586	261831	495	-	.	ID="dna4-2_ap";Tend="304";Tstart="51";shortTE="F";uid="df6f0bf9-efdb-4b19-94a5-52ff5ec7d957"
JACXSJ010000459.1	RepeatMasker	DNA/hAT-hAT19	173572	174216	2021	-	.	ID="RND-6_FAMILY-1820";Tend="1590";Tstart="902";shortTE="F";uid="517a57e1-b81b-43cd-987b-8e0fc225d45c"
JACXSJ010000459.1	RepeatMasker	DNA/TcMar-Tc1	221374	221723	1157	-	.	ID="RND-5_FAMILY-1747";TEgroup="ctg_459%7CRND-5_FAMILY-1747%7C1";Tend="1189";Tstart="981";shortTE="F";uid="24117597-b6b7-43dd-a951-e78e79fb63c7"
JACXSJ010000459.1	RepeatMasker	DNA/hAT-Charlie	269858	269958	684	-	.	ID="RND-1_FAMILY-129";Tend="1035";Tstart="935";shortTE="F";uid="da52980a-fd5d-4e94-a76d-0941de421447"
JACXSJ010000459.1	RepeatMasker	DNA/Ginger-1	57654	58259	435	-	.	ID="RND-6_FAMILY-313";TEgroup="ctg_459%7CRND-6_FAMILY-313%7C1";Tend="2277";Tstart="752";shortTE="T";uid="08c7eac3-8838-4888-a532-25573497faf3"
JACXSJ010000459.1	RepeatMasker	DNA	217210	217544	820	-	.	ID="DNA4-3_AP";Tend="477";Tstart="120";shortTE="F";uid="cde282d6-e367-4cf1-88ed-308d535e4183"
JACXSJ010000459.1	RepeatMasker	LINE/CR1	1557	1691	459	-	.	ID="RND-6_FAMILY-8073";Tend="909";Tstart="783";shortTE="F";uid="2b14cdf4-f52a-4799-9eba-2675b7354e4b"
JACXSJ010000459.1	RepeatMasker	DNA	213937	214193	936	-	.	ID="DNA4-3_AP";Tend="396";Tstart="135";shortTE="F";uid="5f780d43-9e49-43e5-98b7-d2bc3fc9fbdb"
JACXSJ010004590.1	RepeatMasker	DNA/Ginger-1	5731	6030	420	+	.	ID="GINGER1-1_AP";Tend="5184";Tstart="4879";shortTE="F";uid="ef23202d-0e93-4aee-bafb-25462419c486"
JACXSJ010004590.1	RepeatMasker	Unknown	11699	12261	3756	+	.	ID="RND-5_FAMILY-1413";Tend="1191";Tstart="647";shortTE="F";uid="7662472c-1639-4678-8268-c6a06dfd4cb5"
JACXSJ010004590.1	RepeatMasker	DNA/hAT	1642	2191	3447	+	.	ID="RND-5_FAMILY-6600";Tend="1564";Tstart="1006";shortTE="F";uid="e4e98b92-b262-4a56-a8fe-8664541ae786"
JACXSJ010004590.1	RepeatMasker	DNA	2205	2702	1546	+	.	ID="DNA8-31_AP";Tend="541";Tstart="2";shortTE="F";uid="e070fea7-db86-44e9-8e6f-c89f9095b554"
JACXSJ010004590.1	RepeatMasker	DNA/Kolobok-E	5937	6120	912	+	.	ID="KOLOBOKE-2_AP";Tend="2218";Tstart="1119";shortTE="F";uid="f44a394a-b826-4517-ad5c-f60acb8364ba"
JACXSJ010004590.1	RepeatMasker	Unknown	9162	9369	852	+	.	ID="RND-6_FAMILY-12417";Tend="1377";Tstart="1172";shortTE="F";uid="25974473-8ba6-4ed0-a93f-62c1330c8ed3"
JACXSJ010004590.1	RepeatMasker	DNA/PIF-Spy	10	134	723	-	.	ID="ISL2EU-3N1_CFL";Tend="321";Tstart="206";shortTE="F";uid="2d0f590f-d037-4519-856a-53504a79103a"
JACXSJ010004590.1	RepeatMasker	Unknown	7596	8156	2627	-	.	ID="RND-6_FAMILY-12417";Tend="1367";Tstart="768";shortTE="F";uid="d9ad4110-dc8a-44a0-8b21-9587be12407d"
JACXSJ010004590.1	RepeatMasker	DNA/Ginger	5877	6930	3599	-	.	ID="RND-6_FAMILY-2859";TEgroup="ctg_4590%7CRND-6_FAMILY-2859%7C1";Tend="2494";Tstart="815";shortTE="F";uid="03d28a5d-189c-4415-9f8f-0e807a41c384"
JACXSJ010004590.1	RepeatMasker	DNA/Kolobok-E	4368	4595	442	-	.	ID="RND-6_FAMILY-1681";Tend="1977";Tstart="1728";shortTE="F";uid="678f7505-4ebe-4e07-8b77-cab3f37d2588"
JACXSJ010004590.1	RepeatMasker	DNA/hAT-Charlie	8382	8883	513	-	.	ID="HAT-33_LMI";Tend="978";Tstart="481";shortTE="F";uid="13099602-a485-4dfc-bf08-9963ab3f62ae"
JACXSJ010004590.1	RepeatMasker	DNA/Ginger	4832	4949	498	-	.	ID="RND-6_FAMILY-2859";Tend="1024";Tstart="915";shortTE="F";uid="ccd06f97-9ff1-4875-956f-74765c675dc2"
JACXSJ010004591.1	RepeatMasker	DNA	2704	3402	2283	+	.	ID="DNA4-2_AP";Tend="769";Tstart="86";shortTE="F";uid="e9280974-d35b-4a38-9d04-b14c45525e0a"
JACXSJ010004591.1	RepeatMasker	DNA/MULE-MuDR	1803	1980	432	+	.	ID="RND-6_FAMILY-11657";Tend="1317";Tstart="1144";shortTE="F";uid="f809e333-6a04-467d-8295-b330ae508a23"
JACXSJ010004591.1	RepeatMasker	LINE/R1-LOA	924	1434	3844	-	.	ID="RND-6_FAMILY-3514";Tend="1805";Tstart="1320";shortTE="F";uid="8e3b4caa-cdac-4561-a03d-f010263726cf"
JACXSJ010004591.1	RepeatMasker	DNA	11208	11466	1436	-	.	ID="RND-4_FAMILY-1031";Tend="1551";Tstart="1265";shortTE="F";uid="df4a7d57-12a0-4aa0-8596-22f2c0a70cf7"
JACXSJ010004591.1	RepeatMasker	DNA	11495	11968	1198	-	.	ID="DNA8-31_AP";Tend="595";Tstart="1";shortTE="F";uid="bd524b20-6ef9-4955-8c95-d6fc77a196ae"
JACXSJ010004591.1	RepeatMasker	DNA	2191	2703	1828	-	.	ID="DNA8-31_AP";Tend="592";Tstart="2";shortTE="F";uid="4edaa222-2b11-4b56-a40c-7250b916d0b6"
JACXSJ010004591.1	RepeatMasker	DNA/hAT-hAT19	8963	9201	929	-	.	ID="DNA8-96_AP";Tend="255";Tstart="1";shortTE="F";uid="dd55bda1-9baa-4802-a47c-1ee143d0e1dc"
JACXSJ010004591.1	RepeatMasker	Unknown	72	198	895	-	.	ID="RND-5_FAMILY-1341";Tend="1085";Tstart="955";shortTE="F";uid="2ccf5947-d028-4389-a7dc-84f9dbc55c3f"
JACXSJ010004592.1	RepeatMasker	DNA	7367	7524	496	+	.	ID="dna4-1_ap";Tend="216";Tstart="55";shortTE="F";uid="fa1c2c5d-c6f7-4e3f-a68d-fc83105f402e"
JACXSJ010004592.1	RepeatMasker	DNA/TcMar-Pogo	3501	4804	5601	+	.	ID="RND-5_FAMILY-443";Tend="1763";Tstart="455";shortTE="F";uid="7da8e908-a53a-42af-aecd-2997712fdd03"
JACXSJ010004592.1	RepeatMasker	Unknown	4800	5356	3464	+	.	ID="RND-6_FAMILY-2350";Tend="1688";Tstart="1143";shortTE="F";uid="ad9b0e7c-3562-4780-90b5-89760c64ea96"
JACXSJ010004592.1	RepeatMasker	DNA	7529	7791	725	+	.	ID="DNA4-2_AP";Tend="764";Tstart="457";shortTE="F";uid="22e56335-0ef1-48f0-a996-0255a56eda29"
JACXSJ010004592.1	RepeatMasker	LTR/Gypsy	11631	11955	2620	-	.	ID="RND-6_FAMILY-19733";Tend="615";Tstart="298";shortTE="F";uid="4253ac83-4e30-4dfa-97c1-c2942c5585e1"
JACXSJ010004592.1	RepeatMasker	Unknown	10345	11635	3021	-	.	ID="RND-6_FAMILY-9249";Tend="1748";Tstart="596";shortTE="F";uid="ce616b74-4ec3-4412-af03-d55b9ea902c8"
JACXSJ010004593.1	RepeatMasker	RC/Helitron	7466	12258	34526	+	.	ID="RND-5_FAMILY-2617";Tend="5114";Tstart="646";shortTE="F";uid="463d1364-fba7-4356-a291-84b96a4bdb8f"
JACXSJ010004593.1	RepeatMasker	DNA/TcMar-Pogo	2752	3840	8323	+	.	ID="RND-6_FAMILY-2564";Tend="1297";Tstart="219";shortTE="F";uid="134fe01c-7de3-41f7-8ac5-1773b5885a2a"
JACXSJ010004593.1	RepeatMasker	DNA/CMC-Chapaev-3	119	611	2158	-	.	ID="RND-6_FAMILY-30220";Tend="1227";Tstart="759";shortTE="F";uid="8873e69d-cf2c-4225-bf13-74ba3541905a"
JACXSJ010004593.1	RepeatMasker	DNA/TcMar-Pogo	3601	4074	652	-	.	ID="RND-5_FAMILY-130";Tend="1332";Tstart="876";shortTE="F";uid="d257ef61-7818-43ad-9dee-712c8ecd28da"
JACXSJ010004594.1	RepeatMasker	DNA/hAT-Ac	9781	11168	1991	+	.	ID="RND-6_FAMILY-10815";Tend="2204";Tstart="848";shortTE="F";uid="b5730fe6-fc1e-40c1-8372-e76e3851fa2a"
JACXSJ010004594.1	RepeatMasker	RC/Helitron	2378	6909	22252	+	.	ID="HELITRON-1_BM";Tend="5982";Tstart="1";shortTE="F";uid="956776ac-9f5f-475f-b414-df9565bcf8dc"
JACXSJ010004594.1	RepeatMasker	DNA/hAT-Ac	12060	12176	434	+	.	ID="RND-5_FAMILY-1833";Tend="1058";Tstart="946";shortTE="F";uid="79890af9-1bdd-407f-bbd7-e938bc64f62e"
JACXSJ010004594.1	RepeatMasker	Unknown	7318	7777	1975	-	.	ID="RND-6_FAMILY-2427";Tend="1101";Tstart="654";shortTE="F";uid="ab9aabdd-9799-4c15-914f-6eb366294abf"
JACXSJ010004595.1	RepeatMasker	Unknown	572	697	870	+	.	ID="RND-6_FAMILY-8668";Tend="214";Tstart="95";shortTE="F";uid="3ddf8970-3dac-4706-9f8a-30ca8882da41"
JACXSJ010004595.1	RepeatMasker	DNA	7052	7238	919	+	.	ID="TTAA4B_AP";Tend="396";Tstart="204";shortTE="F";uid="17450d32-c8f1-4933-89c2-0985e8d41e06"
JACXSJ010004595.1	RepeatMasker	Unknown	7263	7810	2751	+	.	ID="RND-5_FAMILY-1036";Tend="1661";Tstart="1134";shortTE="F";uid="685e8a7f-0058-47ea-a952-bc7306cb561e"
JACXSJ010004595.1	RepeatMasker	DNA	8403	9154	2560	-	.	ID="DNA4-1_AP";Tend="823";Tstart="8";shortTE="F";uid="0bbf867c-1aa3-457f-a888-b60f2eb4ba73"
JACXSJ010004595.1	RepeatMasker	DNA/hAT-hAT19	2496	2945	1639	-	.	ID="RND-4_FAMILY-551";Tend="1445";Tstart="925";shortTE="F";uid="1d13e8e7-7db5-4b30-a5dd-5a761e615583"
JACXSJ010004595.1	RepeatMasker	Unknown	10505	11217	4135	-	.	ID="RND-6_FAMILY-662";Tend="1539";Tstart="793";shortTE="F";uid="0a32fee1-5aaf-4b16-b25e-f263ca388fb2"
JACXSJ010004595.1	RepeatMasker	DNA/hAT-hAT19	915	1458	1321	-	.	ID="RND-5_FAMILY-2153";Tend="1476";Tstart="960";shortTE="F";uid="3cc594f5-9fc2-4fc5-9b48-576394a9373f"
JACXSJ010004596.1	RepeatMasker	DNA/hAT-Blackjack	2812	2945	763	+	.	ID="RND-6_FAMILY-20155";Tend="1270";Tstart="1139";shortTE="F";uid="c60b5565-a1c4-4990-9854-1deecadbf067"
JACXSJ010004596.1	RepeatMasker	DNA	843	1114	1036	-	.	ID="RND-6_FAMILY-3235";Tend="885";Tstart="612";shortTE="F";uid="28f25325-67ce-4975-b1f5-ef8d7cb85bc6"
JACXSJ010004596.1	RepeatMasker	LINE/L2	10279	10407	538	-	.	ID="RND-5_FAMILY-5279";Tend="1701";Tstart="1573";shortTE="F";uid="65355c7d-68da-4fff-a5dd-393765cda024"
JACXSJ010004596.1	RepeatMasker	DNA	302	424	461	-	.	ID="DNA8-30_AP";Tend="257";Tstart="137";shortTE="F";uid="f52c951e-8253-4947-a166-fafeac880a8e"
JACXSJ010004597.1	RepeatMasker	DNA	855	1309	1292	+	.	ID="dna8-31_ap";Tend="593";Tstart="1";shortTE="F";uid="da816189-cba0-499d-b946-4108f39c6bd8"
JACXSJ010004597.1	RepeatMasker	DNA/TcMar-m44	10869	11022	543	+	.	ID="dnax-3c_ap";Tend="144";Tstart="1";shortTE="F";uid="7c351479-0fd2-4e03-9687-93edbf653f49"
JACXSJ010004597.1	RepeatMasker	DNA	8044	8574	1699	+	.	ID="DNA8-31_AP";Tend="595";Tstart="1";shortTE="F";uid="3a1b0d78-b47c-4471-8faf-6514bf50337e"
JACXSJ010004597.1	RepeatMasker	RC/Helitron	4038	4152	441	+	.	ID="HELITRON-N1_PBA";Tend="696";Tstart="578";shortTE="F";uid="4cb272b7-165d-4694-898b-eee5a252d0a9"
JACXSJ010004597.1	RepeatMasker	Unknown	9051	9367	2356	-	.	ID="RND-1_FAMILY-98";Tend="1282";Tstart="954";shortTE="F";uid="a1b58a86-c0f9-4b6e-bdeb-f7ff810494f8"
JACXSJ010004597.1	RepeatMasker	DNA/hAT?	11051	11156	609	-	.	ID="RND-6_FAMILY-1193";Tend="1908";Tstart="1805";shortTE="F";uid="b60a8fb7-ed5c-4ae1-ae27-0c7b5df28154"
JACXSJ010004597.1	RepeatMasker	RC/Helitron	11230	12234	1837	-	.	ID="RND-5_FAMILY-12846";TEgroup="ctg_4597%7CRND-5_FAMILY-12846%7C1";Tend="1777";Tstart="500";shortTE="F";uid="73f187f7-5602-44bb-bb14-f810e0041e8d"
JACXSJ010004597.1	RepeatMasker	Unknown	10282	10723	688	-	.	ID="RND-5_FAMILY-891";Tend="1172";Tstart="759";shortTE="F";uid="59f9be4b-64b8-44ec-a10e-4d1b1c20e3a9"
JACXSJ010004597.1	RepeatMasker	DNA/hAT	7584	7827	739	-	.	ID="RND-4_FAMILY-384";Tend="1129";Tstart="889";shortTE="F";uid="583a6e96-e641-4483-9b8d-d462b5865e54"
JACXSJ010004597.1	RepeatMasker	Unknown	1	215	1792	-	.	ID="RND-1_FAMILY-16";Tend="1075";Tstart="865";shortTE="F";uid="57a496b7-8923-4cd7-8a49-c16f2088b1f9"
JACXSJ010004598.1	RepeatMasker	DNA	4529	5278	3282	+	.	ID="DNA4-2_AP";Tend="768";Tstart="1";shortTE="F";uid="fe28ee37-e22a-4c73-970f-19265965d2ad"
JACXSJ010004598.1	RepeatMasker	DNA	5370	5599	823	+	.	ID="RND-6_FAMILY-4952";Tend="2966";Tstart="2750";shortTE="F";uid="7a2c582c-85a6-4c65-9b3b-62a3d4b3ba82"
JACXSJ010004598.1	RepeatMasker	DNA/hAT-hAT19	1809	2285	417	+	.	ID="RND-5_FAMILY-5919";Tend="1153";Tstart="708";shortTE="F";uid="db894639-426d-43c5-a09a-2d9b4cb763bf"
JACXSJ010004598.1	RepeatMasker	Unknown	9423	9865	2418	+	.	ID="RND-5_FAMILY-3393";Tend="1305";Tstart="862";shortTE="F";uid="a8dd774c-9d4e-4403-94e0-cccb9dc91a18"
JACXSJ010004598.1	RepeatMasker	Retroposon?	1423	1754	495	-	.	ID="RND-6_FAMILY-1434";Tend="1685";Tstart="1390";shortTE="F";uid="b62823f2-e55e-43d6-9955-d092534315bc"
JACXSJ010004598.1	RepeatMasker	DNA/Kolobok-E	3394	4084	2645	-	.	ID="RND-6_FAMILY-2763";Tend="1543";Tstart="862";shortTE="F";uid="6a67d23c-173f-44f6-a45c-0845da93d983"
JACXSJ010004599.1	RepeatMasker	DNA/Ginger-1	6438	8133	14745	+	.	ID="RND-6_FAMILY-17654";Tend="1956";Tstart="283";shortTE="F";uid="60c45f02-4b67-490e-9aa9-bfeecbbf5886"
JACXSJ010004599.1	RepeatMasker	DNA/hAT-hAT19	11568	11699	621	+	.	ID="RND-6_FAMILY-5347";Tend="965";Tstart="819";shortTE="F";uid="2d9fe5b8-c56b-453f-a8a0-b242ed938305"
JACXSJ010004599.1	RepeatMasker	DNA/hAT-hAT19	8134	8965	5590	+	.	ID="RND-6_FAMILY-5347";Tend="834";Tstart="1";shortTE="F";uid="97b1981e-9cb4-4dbd-861c-00a1b6f467a8"
JACXSJ010004599.1	RepeatMasker	Retroposon?	1534	2229	2836	+	.	ID="RND-6_FAMILY-3453";TEgroup="ctg_4599%7CRND-6_FAMILY-3453%7C1";Tend="1582";Tstart="512";shortTE="F";uid="4890bfed-ca05-431d-a8ee-edd1a04a7586"
JACXSJ010004599.1	RepeatMasker	Retroposon?	863	992	2836	+	.	ID="RND-6_FAMILY-3453";Tend="511";Tstart="178";shortTE="F";uid="42d67874-bab2-42d9-aaac-1bf3ab996e07"
JACXSJ010004599.1	RepeatMasker	Retroposon?	3097	3286	676	+	.	ID="RND-6_FAMILY-3453";Tend="1254";Tstart="1062";shortTE="F";uid="6929f92d-360b-4548-9f9c-ef8a0b6497fa"
JACXSJ010004599.1	RepeatMasker	DNA/Ginger-1	1	1723	5609	-	.	ID="rnd-6_family-313";Tend="2276";Tstart="776";shortTE="F";uid="12397817-c5c1-4809-a87e-bf3bd5e53455"
JACXSJ010004599.1	RepeatMasker	DNA/CMC-EnSpm	9421	10390	4539	-	.	ID="RND-6_FAMILY-9380";Tend="928";Tstart="1";shortTE="F";uid="126596f2-0bf5-48f0-8e6c-f5697e789a4c"
JACXSJ010004599.1	RepeatMasker	DNA/CMC-EnSpm	8777	9003	752	-	.	ID="RND-6_FAMILY-9380";Tend="1778";Tstart="1586";shortTE="F";uid="da319a51-d90a-42b9-9bf3-64f133360f5c"
JACXSJ010004599.1	RepeatMasker	DNA/Kolobok-E	3339	4206	4645	-	.	ID="RND-5_FAMILY-2666";Tend="1635";Tstart="786";shortTE="F";uid="a3345da0-9485-45dc-98d0-afc5c8a90c0a"
JACXSJ010004599.1	RepeatMasker	Unknown	9014	9131	434	-	.	ID="RND-1_FAMILY-208";Tend="1098";Tstart="976";shortTE="F";uid="fca6d349-4572-4297-b891-420dd97e8c8c"
JACXSJ010000046.1	RepeatMasker	DNA	6974	7387	2018	+	.	ID="TTAA8_AP";Tend="438";Tstart="6";shortTE="F";uid="3c8767cc-3ac8-4330-a4c6-58232f627df5"
JACXSJ010000046.1	RepeatMasker	DNA	19069	19473	1049	+	.	ID="DNA-TTAA-1_AP";Tend="422";Tstart="32";shortTE="F";uid="4131c9c2-3496-49ca-819b-4ccd7d5060d6"
JACXSJ010000046.1	RepeatMasker	DNA/Ginger	26737	27265	573	+	.	ID="RND-6_FAMILY-2859";Tend="1387";Tstart="815";shortTE="F";uid="81a1b769-bf91-4f37-8a9d-e49baf4116f5"
JACXSJ010000046.1	RepeatMasker	Unknown	6185	6329	711	+	.	ID="RND-4_FAMILY-899";Tend="1022";Tstart="889";shortTE="F";uid="3dcce7df-e32a-469b-a3a6-74ca69a1667c"
JACXSJ010000046.1	RepeatMasker	DNA/TcMar-Mariner	22603	23927	11138	+	.	ID="RND-6_FAMILY-10229";Tend="2160";Tstart="826";shortTE="F";uid="a8b30fac-a478-4870-a117-744acaf94895"
JACXSJ010000046.1	RepeatMasker	DNA/Ginger-1	13277	14614	7064	+	.	ID="RND-6_FAMILY-313";Tend="2440";Tstart="1140";shortTE="F";uid="4a6ac012-bac7-4e86-99f9-960fa33e2077"
JACXSJ010000046.1	RepeatMasker	DNA/Ginger	12196	13131	1629	+	.	ID="RND-6_FAMILY-2859";TEgroup="ctg_46%7CRND-6_FAMILY-2859%7C2";Tend="2488";Tstart="1662";shortTE="F";uid="4af28ca0-f739-461d-8b9a-b53299d460ad"
JACXSJ010000046.1	RepeatMasker	DNA/Kolobok-E	24427	24806	2249	+	.	ID="RND-1_FAMILY-75";Tend="1779";Tstart="1400";shortTE="F";uid="a135bbd4-e2d0-43ab-aa2a-26ff7a333d63"
JACXSJ010000046.1	RepeatMasker	RC/Helitron?	54138	54478	1240	+	.	ID="RND-5_FAMILY-2405";Tend="1801";Tstart="1481";shortTE="F";uid="3c628c42-5c46-4274-9c11-172177e15c4e"
JACXSJ010000046.1	RepeatMasker	DNA/Ginger	24934	26020	3912	+	.	ID="RND-6_FAMILY-2859";Tend="1936";Tstart="816";shortTE="F";uid="fb3c01c0-e6b5-4234-a332-b5e535053fd7"
JACXSJ010000046.1	RepeatMasker	DNA/Ginger	3658	4198	427	+	.	ID="RND-6_FAMILY-2859";TEgroup="ctg_46%7CRND-6_FAMILY-2859%7C1";Tend="2071";Tstart="895";shortTE="F";uid="a9580b3b-58b1-472e-8ae2-c4fc6418674c"
JACXSJ010000046.1	RepeatMasker	Unknown	7815	8008	578	+	.	ID="RND-5_FAMILY-3390";Tend="2502";Tstart="2316";shortTE="F";uid="643c080d-2b64-44a3-bb80-21f1b3d4123f"
JACXSJ010000046.1	RepeatMasker	DNA/Ginger	9741	10023	999	+	.	ID="RND-6_FAMILY-2859";Tend="1128";Tstart="846";shortTE="F";uid="1fc3fff4-302b-4112-92ba-4580af2cf57f"
JACXSJ010000046.1	RepeatMasker	Unknown	46674	46940	1185	+	.	ID="RND-1_FAMILY-68";Tend="1186";Tstart="903";shortTE="F";uid="4ccdd3bc-66af-4d6d-b15f-0b64f4f17335"
JACXSJ010000046.1	RepeatMasker	Unknown	7477	7703	526	+	.	ID="RND-4_FAMILY-899";Tend="1320";Tstart="1100";shortTE="F";uid="f6e5b181-ea06-4e91-b806-fb0526b0827c"
JACXSJ010000046.1	RepeatMasker	DNA/hAT	22144	22626	2922	+	.	ID="RND-1_FAMILY-84";Tend="1432";Tstart="946";shortTE="F";uid="2c7d6ec6-9af9-4829-b058-7ade25aa21f6"
JACXSJ010000046.1	RepeatMasker	Unknown	51355	52595	6830	-	.	ID="RND-6_FAMILY-4792";Tend="1638";Tstart="544";shortTE="F";uid="ae07b641-0e1e-448b-8c8d-5ffa31d68c98"
JACXSJ010000046.1	RepeatMasker	RC/Helitron	54057	54344	760	-	.	ID="RND-5_FAMILY-7613";Tend="1835";Tstart="1557";shortTE="F";uid="ee72e7b0-276b-4b1a-ac38-035105511ad3"
JACXSJ010000046.1	RepeatMasker	DNA	42811	42919	513	-	.	ID="rnd-6_family-4323";Tend="945";Tstart="839";shortTE="F";uid="9d12fcf7-1346-435b-b919-a78d63c86342"
JACXSJ010000046.1	RepeatMasker	DNA/Ginger-1	4213	4316	409	-	.	ID="RND-6_FAMILY-313";Tend="858";Tstart="754";shortTE="F";uid="37b49e90-fc26-442c-9486-f26c12a3946a"
JACXSJ010000046.1	RepeatMasker	Unknown	10375	10582	1400	-	.	ID="RND-1_FAMILY-12";Tend="1136";Tstart="912";shortTE="F";uid="ae417c97-18c8-49ec-9879-1bfdc38c3496"
JACXSJ010000046.1	RepeatMasker	DNA	35174	35711	1020	-	.	ID="RND-5_FAMILY-5909";Tend="1518";Tstart="942";shortTE="F";uid="9fc2acbc-3c0f-4644-a013-3628a4e8171a"
JACXSJ010000046.1	RepeatMasker	Unknown	23923	24068	580	-	.	ID="RND-5_FAMILY-1341";TEgroup="ctg_46%7CRND-5_FAMILY-1341%7C1";Tend="1733";Tstart="1015";shortTE="F";uid="d09cfc76-5317-4f02-a4b7-c9d7a6e8ff80"
JACXSJ010000046.1	RepeatMasker	DNA	69	194	579	-	.	ID="ttaa26_ap";Tend="128";Tstart="1";shortTE="F";uid="f5864186-e099-4964-b0d6-3c833765912b"
JACXSJ010000046.1	RepeatMasker	Unknown	19609	20116	2977	-	.	ID="RND-1_FAMILY-74";Tend="1373";Tstart="866";shortTE="F";uid="84b507eb-de99-40e6-9f57-5c16bb61e1c6"
JACXSJ010000046.1	RepeatMasker	DNA/hAT-Tip100	31255	31879	4113	-	.	ID="RND-1_FAMILY-32";Tend="1461";Tstart="826";shortTE="F";uid="2a0ab20a-6ad4-4afe-adc0-ccdfbca3e5fe"
JACXSJ010000046.1	RepeatMasker	Retroposon?	3672	4056	990	-	.	ID="RND-5_FAMILY-4166";Tend="1460";Tstart="1049";shortTE="F";uid="25e260a0-df4b-4bdc-acec-0e8e1f4a4dca"
JACXSJ010000046.1	RepeatMasker	DNA	35712	35912	933	-	.	ID="TTAA18_AP";Tend="560";Tstart="358";shortTE="F";uid="ea63a7e6-5609-40f6-8786-c2732860f214"
JACXSJ010000046.1	RepeatMasker	DNA/Ginger-1	11285	12196	1287	-	.	ID="RND-6_FAMILY-313";TEgroup="ctg_46%7CRND-6_FAMILY-313%7C1";Tend="2466";Tstart="701";shortTE="F";uid="734f6e54-3945-477f-86c0-8f825a4a4d64"
JACXSJ010000046.1	RepeatMasker	Retroposon?	13171	13629	751	-	.	ID="SINE2-2_AP";Tend="1828";Tstart="1221";shortTE="F";uid="cf322a13-34e1-49a2-bc06-cbe14294b776"
JACXSJ010000046.1	RepeatMasker	Unknown	41851	42207	1986	-	.	ID="RND-1_FAMILY-10";Tend="1236";Tstart="887";shortTE="F";uid="4ec046a7-0feb-4ab7-a395-c4a0f8d60fad"
JACXSJ010000046.1	RepeatMasker	DNA	42565	42813	1628	-	.	ID="RND-6_FAMILY-4323";Tend="2030";Tstart="1779";shortTE="F";uid="15f6fd4e-95df-40a0-9923-c8b28d296e64"
JACXSJ010000046.1	RepeatMasker	DNA/Ginger-1	12870	13164	817	-	.	ID="RND-6_FAMILY-5348";Tend="1284";Tstart="989";shortTE="F";uid="f3f3a778-1156-44fe-b4a0-4048ba6795d8"
JACXSJ010000046.1	RepeatMasker	Unknown	24300	24429	900	-	.	ID="RND-5_FAMILY-1341";Tend="1085";Tstart="952";shortTE="F";uid="d108aca4-acda-4d18-b287-13178a380db1"
JACXSJ010000460.1	RepeatMasker	LTR/Gypsy	223356	223553	660	+	.	ID="RND-5_FAMILY-5474";Tend="763";Tstart="562";shortTE="F";uid="098baac6-b8ff-4727-a2a0-1e3228b19d4f"
JACXSJ010000460.1	RepeatMasker	LINE/I	75249	76287	2576	+	.	ID="RND-5_FAMILY-3167";TEgroup="ctg_460%7CRND-5_FAMILY-3167%7C1";Tend="1520";Tstart="240";shortTE="F";uid="3339a8f5-f906-406b-ae10-26da687cee15"
JACXSJ010000460.1	RepeatMasker	DNA/Ginger	255252	255799	2572	+	.	ID="rnd-6_family-2859";Tend="1893";Tstart="814";shortTE="F";uid="2a51adc2-56a6-4d54-8621-5db2ee9e88e3"
JACXSJ010000460.1	RepeatMasker	DNA/Ginger	3470	3671	526	+	.	ID="RND-6_FAMILY-2859";Tend="2426";Tstart="2245";shortTE="F";uid="eba90955-71ba-470b-b983-7c7b768dd577"
JACXSJ010000460.1	RepeatMasker	RC/Helitron	297132	297508	925	+	.	ID="RND-1_FAMILY-7";TEgroup="ctg_460%7CRND-1_FAMILY-7%7C1";Tend="1862";Tstart="830";shortTE="T";uid="62510020-b82d-4638-8fc2-dfa70a4c5810"
JACXSJ010000460.1	RepeatMasker	Unknown	228541	229710	7559	+	.	ID="RND-1_FAMILY-217";Tend="1965";Tstart="823";shortTE="F";uid="213694f8-1400-4a5c-8b4f-323e48abdeee"
JACXSJ010000460.1	RepeatMasker	DNA/MULE-MuDR	38283	39583	585	+	.	ID="RND-6_FAMILY-17012";TEgroup="ctg_460%7CRND-6_FAMILY-17012%7C1";Tend="2063";Tstart="691";shortTE="F";uid="6ee5a68a-4dfe-47d9-88d2-317b1062c4e9"
JACXSJ010000460.1	RepeatMasker	DNA/Ginger-1	23994	24348	1092	+	.	ID="RND-6_FAMILY-313";Tend="1479";Tstart="1146";shortTE="F";uid="e6ea6ea6-1c50-474c-a1c1-aaa018ef3017"
JACXSJ010000460.1	RepeatMasker	DNA/TcMar-m44	110747	110901	545	+	.	ID="dnax-3c_ap";Tend="144";Tstart="1";shortTE="F";uid="89877a5c-f234-40cc-a7cf-d78080206010"
JACXSJ010000460.1	RepeatMasker	DNA/Kolobok-E	87726	88313	1919	+	.	ID="RND-6_FAMILY-2763";Tend="1552";Tstart="923";shortTE="F";uid="9da779ca-ff03-493d-8d97-3d4c47f048d0"
JACXSJ010000460.1	RepeatMasker	LINE/CR1	223676	224087	2478	+	.	ID="RND-6_FAMILY-5750";Tend="1477";Tstart="1048";shortTE="F";uid="ab707dcc-0c0e-47ba-bcca-222129e9ff83"
JACXSJ010000460.1	RepeatMasker	LINE/L2	213869	214147	454	+	.	ID="RND-6_FAMILY-15351";Tend="1462";Tstart="1181";shortTE="F";uid="e3a42b7d-d067-4e2d-beb7-520d32dd59ca"
JACXSJ010000460.1	RepeatMasker	DNA	290925	291184	625	+	.	ID="dna4-2_ap";Tend="266";Tstart="3";shortTE="F";uid="8def179e-fb3a-4bb0-ab85-dd2f96f80cfd"
JACXSJ010000460.1	RepeatMasker	DNA/TcMar-Mariner	197556	197685	451	+	.	ID="MARINER-8_DEL";Tend="346";Tstart="217";shortTE="F";uid="1f06bc04-9022-4da8-98ac-c87ab1c82c3a"
JACXSJ010000460.1	RepeatMasker	LINE/CR1	171153	171453	580	+	.	ID="RND-6_FAMILY-7943";Tend="1212";Tstart="911";shortTE="F";uid="7e098729-dc44-4f51-bd24-633e09ae8550"
JACXSJ010000460.1	RepeatMasker	Unknown	163021	163820	4515	+	.	ID="RND-5_FAMILY-2538";Tend="1463";Tstart="719";shortTE="F";uid="38ddc351-4ef7-4fb1-a7c0-82da471872c1"
JACXSJ010000460.1	RepeatMasker	LINE/I-Jockey	158811	159193	1113	+	.	ID="RND-6_FAMILY-1094";Tend="2452";Tstart="2096";shortTE="F";uid="e6679c98-0172-41b8-8803-822a74227004"
JACXSJ010000460.1	RepeatMasker	LINE/I-Jockey	15894	16447	2249	+	.	ID="RND-6_FAMILY-5551";Tend="2388";Tstart="1840";shortTE="F";uid="c365bef3-de50-483c-a0f4-beae28219c2d"
JACXSJ010000460.1	RepeatMasker	Unknown	134294	134572	1615	+	.	ID="RND-4_FAMILY-1161";Tend="1229";Tstart="957";shortTE="F";uid="cb3cc3f5-e443-4c66-8470-054edd84ebbc"
JACXSJ010000460.1	RepeatMasker	Unknown	205362	206215	4458	+	.	ID="RND-6_FAMILY-6962";Tend="1539";Tstart="724";shortTE="F";uid="20b3feee-99ae-42d1-bcdb-6be1008d364b"
JACXSJ010000460.1	RepeatMasker	DNA/Ginger	272672	273605	880	+	.	ID="RND-6_FAMILY-2859";TEgroup="ctg_460%7CRND-6_FAMILY-2859%7C1";Tend="2329";Tstart="901";shortTE="F";uid="4a6d578d-2a5e-4c1c-b721-ce4a563e5061"
JACXSJ010000460.1	RepeatMasker	LINE/I	195250	196329	1345	+	.	ID="RND-6_FAMILY-24773";Tend="1166";Tstart="78";shortTE="F";uid="294b1ecc-1aad-4e29-99dd-611535b37932"
JACXSJ010000460.1	RepeatMasker	DNA/hAT-hobo	153745	154489	3283	+	.	ID="RND-6_FAMILY-14354";TEgroup="ctg_460%7CRND-6_FAMILY-14354%7C1";Tend="1456";Tstart="159";shortTE="F";uid="a3b126f9-8dde-44e5-81a8-de7f691c3e27"
JACXSJ010000460.1	RepeatMasker	DNA/hAT-Charlie	55229	55882	3710	+	.	ID="RND-6_FAMILY-7018";Tend="2434";Tstart="1773";shortTE="F";uid="23d2b5ad-817a-4bb9-956a-1c57422f1712"
JACXSJ010000460.1	RepeatMasker	LINE/I	123198	123409	981	+	.	ID="RND-5_FAMILY-630";Tend="1585";Tstart="1374";shortTE="F";uid="1dedf85b-b7c4-4110-80e8-384d7418bc1a"
JACXSJ010000460.1	RepeatMasker	Unknown	1	209	1768	+	.	ID="RND-6_FAMILY-12924";Tend="210";Tstart="2";shortTE="F";uid="8be08873-ac22-4094-8c49-ec9a531f3c6b"
JACXSJ010000460.1	RepeatMasker	DNA/hAT-Charlie	211293	211475	856	+	.	ID="RND-1_FAMILY-129";Tend="1341";Tstart="1152";shortTE="F";uid="ee1bb6ba-89b9-4f82-a261-9763fa8e4500"
JACXSJ010000460.1	RepeatMasker	Unknown	291439	291830	490	+	.	ID="RND-5_FAMILY-4106";Tend="538";Tstart="122";shortTE="F";uid="797266bd-8362-4bfc-98c2-dff4cdfbcf13"
JACXSJ010000460.1	RepeatMasker	DNA	198586	199279	1669	+	.	ID="DNA4-2_AP";Tend="759";Tstart="1";shortTE="F";uid="e3e1cf7e-12aa-4307-9be4-fdc80631291b"
JACXSJ010000460.1	RepeatMasker	LINE/I	195001	195211	589	+	.	ID="RND-6_FAMILY-15105";Tend="1186";Tstart="970";shortTE="F";uid="73fd0b07-a0f4-44c8-b263-5f30e978139a"
JACXSJ010000460.1	RepeatMasker	DNA/Ginger	69400	69991	1311	+	.	ID="RND-6_FAMILY-2859";Tend="1430";Tstart="811";shortTE="F";uid="8aae44af-6b3c-4e9d-a1ff-1a9628551eb7"
JACXSJ010000460.1	RepeatMasker	DNA/hAT-hATx	271708	272642	6644	+	.	ID="RND-5_FAMILY-7980";Tend="1726";Tstart="771";shortTE="F";uid="bc54c5d3-4fe5-4d6b-baf1-f13375171337"
JACXSJ010000460.1	RepeatMasker	DNA/hAT-Charlie	207067	209271	14074	+	.	ID="RND-6_FAMILY-7018";Tend="2429";Tstart="274";shortTE="F";uid="0f9eba75-7654-4667-9181-8bf2d8aaec33"
JACXSJ010000460.1	RepeatMasker	DNA/TcMar-Mariner	270432	271576	1979	+	.	ID="mariner-23_aec";Tend="1312";Tstart="171";shortTE="F";uid="8e3666b7-3c3f-4494-94bb-71878d2f8dfd"
JACXSJ010000460.1	RepeatMasker	DNA/Sola-1	143371	144184	540	+	.	ID="SOLA1-11_AP";Tend="2622";Tstart="1820";shortTE="F";uid="c946f1dd-f304-461b-8351-33cf401009bc"
JACXSJ010000460.1	RepeatMasker	DNA/hAT-Charlie	229715	229877	450	+	.	ID="RND-1_FAMILY-114";Tend="1790";Tstart="1629";shortTE="F";uid="3594e021-2559-483b-b7b1-c7d9d6f75399"
JACXSJ010000460.1	RepeatMasker	LINE/I-Jockey	225029	225277	717	+	.	ID="RND-5_FAMILY-1105";Tend="1001";Tstart="752";shortTE="F";uid="ece889a5-dcdb-4ee4-ba59-af53001eb510"
JACXSJ010000460.1	RepeatMasker	DNA	230948	231686	2941	+	.	ID="DNA4-2_AP";Tend="743";Tstart="12";shortTE="F";uid="abf3509f-0666-4620-8c7e-12f032256898"
JACXSJ010000460.1	RepeatMasker	DNA/TcMar-Tc1	141218	141744	2261	+	.	ID="RND-5_FAMILY-1747";Tend="1471";Tstart="995";shortTE="F";uid="71728e03-387b-4fe3-922d-f7b58fda9960"
JACXSJ010000460.1	RepeatMasker	DNA	146894	147334	2148	+	.	ID="RND-5_FAMILY-9794";Tend="1322";Tstart="909";shortTE="F";uid="6cef9e68-9873-4e5e-8c82-c626d4c167f9"
JACXSJ010000460.1	RepeatMasker	Unknown	198079	198278	1420	+	.	ID="RND-6_FAMILY-12924";Tend="200";Tstart="1";shortTE="F";uid="7847b68d-5a96-4140-bb07-ec126078383b"
JACXSJ010000460.1	RepeatMasker	DNA/Kolobok-E	254524	255249	2898	+	.	ID="rnd-5_family-1849";Tend="1543";Tstart="693";shortTE="F";uid="b35beb4a-192b-42dd-963d-b5afc5bc14dc"
JACXSJ010000460.1	RepeatMasker	DNA/Kolobok-E	253392	253874	1080	+	.	ID="RND-6_FAMILY-6635";Tend="1543";Tstart="1015";shortTE="F";uid="8f0e6516-22dc-4797-a86b-3c172727eb6c"
JACXSJ010000460.1	RepeatMasker	DNA/Ginger	252717	253375	2310	+	.	ID="RND-6_FAMILY-2859";Tend="2380";Tstart="1726";shortTE="F";uid="43479a8d-c328-4080-ad3e-9648d7b0c32d"
JACXSJ010000460.1	RepeatMasker	DNA	54311	54911	1465	-	.	ID="DNA4-3_AP";Tend="635";Tstart="1";shortTE="F";uid="e4b80916-b5dc-44c2-a270-0bb8248db9d5"
JACXSJ010000460.1	RepeatMasker	RC/Helitron?	252044	252220	562	-	.	ID="RND-5_FAMILY-2405";Tend="1721";Tstart="1556";shortTE="F";uid="0d4505ec-2ee9-4e41-a0ab-1e86ae13ee0e"
JACXSJ010000460.1	RepeatMasker	LINE/I	193890	194706	873	-	.	ID="RND-4_FAMILY-2278";Tend="2101";Tstart="1279";shortTE="F";uid="d19bd4d2-9129-4361-8a3b-c4d499b4c6be"
JACXSJ010000460.1	RepeatMasker	DNA/hAT-Tip100	252221	252407	1164	-	.	ID="RND-5_FAMILY-347";Tend="1452";Tstart="1271";shortTE="F";uid="1844bd7f-2e5f-44cc-bb9a-7776275c2fef"
JACXSJ010000460.1	RepeatMasker	DNA/TcMar-Mariner	197712	198062	542	-	.	ID="mariner-30_hsal";Tend="549";Tstart="200";shortTE="F";uid="6b72d65c-aa51-4060-99ff-94f740a495f2"
JACXSJ010000460.1	RepeatMasker	DNA	93435	94060	1400	-	.	ID="DNA4-3_AP";Tend="635";Tstart="1";shortTE="F";uid="eb294cf1-2f58-4303-9eab-db01a9540579"
JACXSJ010000460.1	RepeatMasker	DNA	5437	5906	712	-	.	ID="DNA4-2_AP";Tend="471";Tstart="14";shortTE="F";uid="9fd5ab78-4733-464e-bb52-3f36dcf03a59"
JACXSJ010000460.1	RepeatMasker	Unknown	206057	206365	1086	-	.	ID="RND-6_FAMILY-6646";Tend="905";Tstart="616";shortTE="F";uid="c3c4fcf6-69e9-4c81-8e5b-a7612f6db627"
JACXSJ010000460.1	RepeatMasker	DNA	30038	30243	435	-	.	ID="DNA-TTAA-1_AP";Tend="423";Tstart="224";shortTE="F";uid="c316a328-8fcb-48d7-8e78-c726ef69b2dd"
JACXSJ010000460.1	RepeatMasker	LINE/L2	211989	213717	10297	-	.	ID="RND-6_FAMILY-14061";Tend="1812";Tstart="115";shortTE="F";uid="c1d3bbf0-13b5-4da6-8b2b-d59c9f9dc9b7"
JACXSJ010000460.1	RepeatMasker	Unknown	3010	3244	633	-	.	ID="RND-1_FAMILY-10";Tend="1187";Tstart="964";shortTE="F";uid="245be408-2e8c-4bfb-8efb-14208aa0ed3d"
JACXSJ010000460.1	RepeatMasker	DNA	284207	285867	8762	-	.	ID="RND-6_FAMILY-4323";Tend="2490";Tstart="836";shortTE="F";uid="7784167a-1ea0-4b5e-8e48-0a691e9e5827"
JACXSJ010000460.1	RepeatMasker	RC/Helitron	256013	256188	683	-	.	ID="RND-5_FAMILY-1702";Tend="1076";Tstart="901";shortTE="F";uid="9a2da792-762a-41e6-89ba-c2b7a8418fc9"
JACXSJ010000460.1	RepeatMasker	DNA	260705	260923	411	-	.	ID="DNA4-1_AP";Tend="798";Tstart="572";shortTE="F";uid="25b4de27-0358-4377-bfe7-c0ad19fbd7d9"
JACXSJ010000460.1	RepeatMasker	DNA/Ginger-1	273606	273867	1443	-	.	ID="RND-1_FAMILY-50";Tend="1143";Tstart="425";shortTE="F";uid="68039462-cc02-44bf-8378-6d12c4302841"
JACXSJ010000460.1	RepeatMasker	LINE/CR1	103832	105344	1215	-	.	ID="RND-5_FAMILY-3852";Tend="1728";Tstart="430";shortTE="F";uid="c56176d2-1cbe-4e0f-b91e-f58013f8fd04"
JACXSJ010000460.1	RepeatMasker	DNA/hAT-Charlie	184938	185268	1718	-	.	ID="RND-6_FAMILY-3585";Tend="1189";Tstart="876";shortTE="F";uid="271a301a-6c39-4ce0-93c9-213fa1372eaf"
JACXSJ010000460.1	RepeatMasker	DNA/hAT-hAT19	80423	80942	2262	-	.	ID="RND-1_FAMILY-99";Tend="1476";Tstart="969";shortTE="F";uid="552404e8-f5f2-43b0-9230-30f3e643b8bf"
JACXSJ010000460.1	RepeatMasker	Unknown	253535	254499	1304	-	.	ID="RND-4_FAMILY-277";Tend="2665";Tstart="1741";shortTE="F";uid="df162fcb-25d7-4d6a-80d0-d9fc909bd78b"
JACXSJ010000460.1	RepeatMasker	DNA	275101	275403	778	-	.	ID="DNA4-2_AP";Tend="316";Tstart="1";shortTE="F";uid="99aaf441-8da7-44c5-90c4-0577330048c0"
JACXSJ010000460.1	RepeatMasker	DNA/Ginger	24391	24613	583	-	.	ID="RND-6_FAMILY-2859";Tend="1046";Tstart="816";shortTE="F";uid="c8cfd230-36a0-477e-909d-227956d932ac"
JACXSJ010000460.1	RepeatMasker	DNA/Kolobok-E	69653	70074	824	-	.	ID="RND-6_FAMILY-2763";Tend="1244";Tstart="789";shortTE="F";uid="440bfbf7-7802-42e2-8cd2-22c994ec4d43"
JACXSJ010000460.1	RepeatMasker	Unknown	53029	53327	1344	-	.	ID="RND-5_FAMILY-1879";Tend="1251";Tstart="964";shortTE="F";uid="44ad8e81-d65c-45c9-9615-f7c43b121e1c"
JACXSJ010000460.1	RepeatMasker	Retroposon?	209539	209767	523	-	.	ID="SINE2-2_AP";Tend="240";Tstart="5";shortTE="F";uid="d5fa37b6-ecbe-477b-84fe-6125af8ffb6f"
JACXSJ010000460.1	RepeatMasker	DNA/hAT?	297200	297391	459	-	.	ID="RND-5_FAMILY-2709";Tend="1486";Tstart="1106";shortTE="F";uid="71ffcdb5-a4c3-4fce-a921-e707fb9cf554"
JACXSJ010000460.1	RepeatMasker	DNA/Kolobok-E	253143	253421	754	-	.	ID="RND-6_FAMILY-18295";Tend="2235";Tstart="1958";shortTE="F";uid="542f3eab-b02e-418e-b717-69d1964b24fd"
JACXSJ010000460.1	RepeatMasker	DNA/Ginger-1	3672	3782	481	-	.	ID="RND-6_FAMILY-313";Tend="1018";Tstart="745";shortTE="F";uid="2387a422-85fe-48ac-99a1-82953cbfa428"
JACXSJ010000460.1	RepeatMasker	DNA/hAT-Tip100	255851	256034	1109	-	.	ID="RND-5_FAMILY-347";Tend="1048";Tstart="861";shortTE="F";uid="3fbded17-64b7-488b-869c-0803177b5295"
JACXSJ010000460.1	RepeatMasker	Retroposon?	23710	23993	928	-	.	ID="RND-6_FAMILY-29939";Tend="2682";Tstart="2097";shortTE="F";uid="630edcd1-ed57-47cc-9e6c-c092595aea7f"
JACXSJ010000460.1	RepeatMasker	Unknown	161529	161820	1910	-	.	ID="RND-5_FAMILY-6614";Tend="1203";Tstart="909";shortTE="F";uid="d91be544-311d-494a-81f9-d13a86819333"
JACXSJ010000460.1	RepeatMasker	DNA/hAT-Charlie	54942	55242	1987	-	.	ID="RND-1_FAMILY-114";Tend="1730";Tstart="1432";shortTE="F";uid="5b79402c-cdcf-43d2-850e-60f55e99a4a5"
JACXSJ010000460.1	RepeatMasker	DNA/MULE-MuDR	38337	39569	719	-	.	ID="MUDR4X_AP";Tend="1848";Tstart="542";shortTE="F";uid="062466df-e11c-420d-8b60-bfeed8c00ad2"
JACXSJ010000460.1	RepeatMasker	DNA/TcMar-Pogo	128920	129220	2128	-	.	ID="RND-6_FAMILY-2440";Tend="1249";Tstart="952";shortTE="F";uid="90f4ec80-3847-4384-bd79-11f7fe7b56ca"
JACXSJ010000460.1	RepeatMasker	DNA	173298	173928	2022	-	.	ID="DNA4-2_AP";Tend="631";Tstart="1";shortTE="F";uid="4fde56aa-0333-4b18-a1cc-1b529920953e"
JACXSJ010000460.1	RepeatMasker	DNA	180162	180550	519	-	.	ID="DNA4-3_AP";Tend="401";Tstart="24";shortTE="F";uid="1d7bcfab-cec9-4a10-ad26-878f719b5cb2"
JACXSJ010000460.1	RepeatMasker	DNA/hAT-Charlie	12041	12432	617	-	.	ID="RND-5_FAMILY-4409";Tend="1533";Tstart="1137";shortTE="F";uid="f3061945-185b-4396-a035-8800ce4a952e"
JACXSJ010000460.1	RepeatMasker	Unknown	197393	197520	949	-	.	ID="RND-6_FAMILY-12924";Tend="196";Tstart="69";shortTE="F";uid="bfb14d37-4334-4bdc-90a1-695df6019254"
JACXSJ010000460.1	RepeatMasker	DNA	815	1462	3769	-	.	ID="RND-5_FAMILY-2287";Tend="1478";Tstart="814";shortTE="F";uid="18ed05ab-87b5-43e5-899d-18b405560fe3"
JACXSJ010000460.1	RepeatMasker	Unknown	287481	287597	531	-	.	ID="RND-5_FAMILY-18369";Tend="1001";Tstart="892";shortTE="F";uid="47e1f69c-9af2-4bcf-82b5-80f840f272c4"
JACXSJ010000460.1	RepeatMasker	RC/Helitron	297166	297298	926	-	.	ID="RND-1_FAMILY-43";Tend="2028";Tstart="1896";shortTE="F";uid="6174e3d6-3415-403d-9ada-0524e9846e00"
JACXSJ010000460.1	RepeatMasker	DNA/Ginger	261433	261641	852	-	.	ID="RND-6_FAMILY-2859";Tend="1009";Tstart="797";shortTE="F";uid="f3fcb4d3-906a-4565-abec-3ad0cae81f2b"
JACXSJ010004600.1	RepeatMasker	DNA	4075	4298	891	+	.	ID="TTAA2D_AP";Tend="430";Tstart="214";shortTE="F";uid="51b625de-4043-4f7c-a757-49026445868c"
JACXSJ010004600.1	RepeatMasker	DNA	3423	3579	430	+	.	ID="dna4-2_ap";Tend="175";Tstart="2";shortTE="F";uid="24f00077-038c-4929-8d95-1c8fe669e48f"
JACXSJ010004601.1	RepeatMasker	DNA/Ginger-1	1316	1858	3257	+	.	ID="RND-6_FAMILY-313";Tend="2440";Tstart="1915";shortTE="F";uid="d0ed9cfb-d49e-4489-b7e6-a49a27cbcf46"
JACXSJ010004601.1	RepeatMasker	DNA	6921	7262	973	+	.	ID="TTAA2C_AP";Tend="325";Tstart="1";shortTE="F";uid="9cb7999b-6847-4f82-9f9e-609086322511"
JACXSJ010004601.1	RepeatMasker	LINE/I	2	1328	4239	-	.	ID="VINGI-1_BTA";Tend="1317";Tstart="1";shortTE="F";uid="50285f47-e2d7-4ab2-a595-a2cda37a0e61"
JACXSJ010004601.1	RepeatMasker	DNA	7263	7370	618	-	.	ID="ttaa3c_ap";Tend="425";Tstart="21";shortTE="F";uid="1d41ae8e-6aa8-425b-b314-f1ef4cb91870"
JACXSJ010004602.1	RepeatMasker	LINE/I	4792	5471	932	+	.	ID="RND-6_FAMILY-24773";Tend="1166";Tstart="487";shortTE="F";uid="f3f03916-e956-4e2a-88eb-99dc84c7f90d"
JACXSJ010004602.1	RepeatMasker	LINE/I	251	2494	6790	+	.	ID="RND-5_FAMILY-7620";Tend="2720";Tstart="479";shortTE="F";uid="ac3853fc-e314-403d-81ac-cbf39a55423f"
JACXSJ010004602.1	RepeatMasker	LTR/Gypsy	9635	9839	1634	+	.	ID="RND-5_FAMILY-5474";Tend="764";Tstart="557";shortTE="F";uid="fa94d6b0-89cd-496c-9506-8ba9f8cb7792"
JACXSJ010004602.1	RepeatMasker	Unknown	9838	10098	1658	+	.	ID="RND-6_FAMILY-3102";Tend="1067";Tstart="785";shortTE="F";uid="f2200ee9-6a8c-4941-a8e8-4701b7cd332e"
JACXSJ010004602.1	RepeatMasker	Retroposon?	7993	8227	553	+	.	ID="RND-6_FAMILY-1434";Tend="1476";Tstart="1243";shortTE="F";uid="bb21f39a-a43d-47d6-a4a0-56956eb9bb24"
JACXSJ010004602.1	RepeatMasker	Unknown	7349	7620	2050	-	.	ID="RND-6_FAMILY-3102";Tend="1100";Tstart="821";shortTE="F";uid="83761364-ea12-4232-8727-822953e4cf5a"
JACXSJ010004602.1	RepeatMasker	LINE/I	453	4221	5842	-	.	ID="RND-4_FAMILY-2278";Tend="2762";Tstart="95";shortTE="F";uid="d34cd07f-a563-495a-bbd2-87035d545502"
JACXSJ010004602.1	RepeatMasker	DNA/PIF-Harbinger	6075	6215	901	-	.	ID="RND-6_FAMILY-2353";Tend="156";Tstart="26";shortTE="F";uid="26501287-ad36-402a-b720-c0b236b7f149"
JACXSJ010004602.1	RepeatMasker	DNA/Ginger-1	7653	8199	3401	-	.	ID="RND-1_FAMILY-50";Tend="1559";Tstart="1008";shortTE="F";uid="b1b98c32-355f-4da0-b1d7-fe720a951a42"
JACXSJ010004603.1	RepeatMasker	DNA/hAT	11545	11714	534	+	.	ID="RND-6_FAMILY-1225";Tend="1093";Tstart="925";shortTE="F";uid="0f7ad4d2-a1cb-4f92-850e-d49b35a480f7"
JACXSJ010004603.1	RepeatMasker	DNA	1757	2180	1150	+	.	ID="DNA8-31_AP";Tend="470";Tstart="1";shortTE="F";uid="8d3306c7-0885-4216-9d77-f98a44942811"
JACXSJ010004603.1	RepeatMasker	DNA/P	9765	10072	1141	+	.	ID="RND-5_FAMILY-1377";Tend="1304";Tstart="999";shortTE="F";uid="108faaeb-959d-44e7-a223-3b409668a547"
JACXSJ010004603.1	RepeatMasker	DNA/hAT-Charlie	1159	1440	1187	+	.	ID="RND-6_FAMILY-15280";Tend="1179";Tstart="862";shortTE="F";uid="18850787-e3f9-49f1-afab-8cea886732bd"
JACXSJ010004603.1	RepeatMasker	Unknown	11973	12191	1966	+	.	ID="RND-1_FAMILY-246";Tend="1101";Tstart="884";shortTE="F";uid="3a5811fc-7609-496e-8a5b-21d3c3bb0941"
JACXSJ010004603.1	RepeatMasker	DNA/hAT-Tip100	4663	5019	651	+	.	ID="RND-1_FAMILY-27";Tend="1373";Tstart="971";shortTE="F";uid="51f72673-dd13-4094-97dd-45445a5fc804"
JACXSJ010004603.1	RepeatMasker	DNA/hAT-hAT19	10356	10598	627	+	.	ID="RND-4_FAMILY-551";Tend="1093";Tstart="869";shortTE="F";uid="36c412d4-714c-4bd5-8186-197cb5c5d834"
JACXSJ010004603.1	RepeatMasker	LINE/R1	7275	7449	701	+	.	ID="RND-6_FAMILY-28103";Tend="855";Tstart="680";shortTE="F";uid="96d692f9-67c1-4e84-902e-c017e5fc639c"
JACXSJ010004603.1	RepeatMasker	DNA/Ginger	10810	10965	909	-	.	ID="RND-6_FAMILY-2859";Tend="974";Tstart="815";shortTE="F";uid="e9d35d66-4650-4b9b-b6c5-0a61eaf3e8a9"
JACXSJ010004603.1	RepeatMasker	RC/Helitron	10973	11075	465	-	.	ID="RND-5_FAMILY-1066";Tend="998";Tstart="898";shortTE="F";uid="d068f581-08a3-451d-9e5e-c0da8d77d0b6"
JACXSJ010004604.1	RepeatMasker	DNA/Maverick	640	1013	2580	+	.	ID="RND-6_FAMILY-5861";Tend="1230";Tstart="840";shortTE="F";uid="d7a8b0fd-5221-4d35-9436-78bbf8909f94"
JACXSJ010004604.1	RepeatMasker	Retroposon?	3081	7946	34820	+	.	ID="RND-1_FAMILY-109";Tend="4947";Tstart="145";shortTE="F";uid="87ed34d1-8fe4-49d8-be99-61e6912480c3"
JACXSJ010004604.1	RepeatMasker	DNA/Maverick	1375	2969	10549	+	.	ID="RND-6_FAMILY-5861";Tend="2817";Tstart="1222";shortTE="F";uid="78d2e50f-55fb-4485-80e4-307f3bbe3864"
JACXSJ010004604.1	RepeatMasker	Retroposon?	1	635	4673	-	.	ID="RND-5_FAMILY-21";Tend="1625";Tstart="980";shortTE="F";uid="3b1e3cf0-52ed-42c9-b6b9-c981d8ff134f"
JACXSJ010004604.1	RepeatMasker	Retroposon?	999	1367	2355	-	.	ID="RND-4_FAMILY-1237";Tend="2068";Tstart="1700";shortTE="F";uid="bc3596db-5ed0-422f-a690-54eb14bd6feb"
JACXSJ010004604.1	RepeatMasker	DNA/TcMar-m44	7792	12157	30893	-	.	ID="RND-1_FAMILY-52";Tend="4269";Tstart="2";shortTE="F";uid="8ea51a70-6a9d-4541-b2fc-f5a2a266e6ba"
JACXSJ010004605.1	RepeatMasker	DNA/hAT-Charlie	2126	2537	1921	+	.	ID="RND-6_FAMILY-10331";Tend="1380";Tstart="971";shortTE="F";uid="5150fc2a-0fe4-4859-aa0f-ba31a657d0c8"
JACXSJ010004605.1	RepeatMasker	DNA/Ginger	10276	10676	1142	+	.	ID="RND-6_FAMILY-2859";Tend="1213";Tstart="805";shortTE="F";uid="ba6b36ab-79d4-4ace-ae6f-2d1d97b9b8a3"
JACXSJ010004605.1	RepeatMasker	DNA/hAT-Tip100	375	593	847	+	.	ID="RND-1_FAMILY-37";Tend="1112";Tstart="894";shortTE="F";uid="f21b3d29-1c4a-4df1-aa76-d8f49cf336e3"
JACXSJ010004605.1	RepeatMasker	RC/Helitron	4088	4210	412	+	.	ID="RND-6_FAMILY-13166";Tend="1212";Tstart="1080";shortTE="F";uid="15043530-bb84-4e5b-9450-488bfb5acef3"
JACXSJ010004605.1	RepeatMasker	DNA/hAT-Tip100	9981	10294	1036	-	.	ID="RND-1_FAMILY-27";Tend="1591";Tstart="1277";shortTE="F";uid="97d332e8-20df-4483-9e14-6e7ce2daa2b3"
JACXSJ010004606.1	RepeatMasker	DNA/hAT-Tip100	4302	7680	18740	+	.	ID="RND-5_FAMILY-5553";Tend="2955";Tstart="1";shortTE="F";uid="bcd54187-8652-4aab-97b9-2ed4e0d7b25c"
JACXSJ010004606.1	RepeatMasker	DNA/Ginger-1	10087	10356	961	+	.	ID="RND-6_FAMILY-8533";Tend="1952";Tstart="1681";shortTE="F";uid="3a3c4cc2-32d1-48e2-9dbd-d28c67bd78a3"
JACXSJ010004606.1	RepeatMasker	DNA/Ginger	10393	11098	1191	+	.	ID="RND-6_FAMILY-2859";Tend="2488";Tstart="1825";shortTE="F";uid="a983b2ae-a203-422e-91bd-cba307b25e07"
JACXSJ010004606.1	RepeatMasker	LTR/Gypsy	7789	7905	668	+	.	ID="RND-5_FAMILY-3206";Tend="1299";Tstart="1185";shortTE="F";uid="ca4797d8-2bbc-4b3d-9411-cf4a79ef9da0"
JACXSJ010004606.1	RepeatMasker	DNA/TcMar-Tc1	2148	3327	2285	-	.	ID="mariner-n12b_rpr";Tend="1099";Tstart="126";shortTE="F";uid="853edc3b-e7bc-4019-aedd-78114559ad25"
JACXSJ010004606.1	RepeatMasker	DNA	4067	4301	771	-	.	ID="ttaa26b_ap";TEgroup="ctg_4606%7Cttaa26b_ap%7C1";Tend="573";Tstart="168";shortTE="F";uid="eb723e76-2c5a-4895-b59b-2c2b096a2902"
JACXSJ010004606.1	RepeatMasker	DNA/MULE-MuDR	7411	7889	2558	-	.	ID="RND-6_FAMILY-596";Tend="1399";Tstart="907";shortTE="F";uid="1f7a97ed-58e4-42db-948d-008d126ab10d"
JACXSJ010004606.1	RepeatMasker	DNA/TcMar-Pogo	8166	8695	1614	-	.	ID="RND-5_FAMILY-130";TEgroup="ctg_4606%7CRND-5_FAMILY-130%7C1";Tend="2140";Tstart="48";shortTE="F";uid="5110b892-5feb-4543-9455-42e1cccc6eb6"
JACXSJ010004606.1	RepeatMasker	RC/Helitron	15	1348	3934	-	.	ID="HELITRON-2_DBP";Tend="2896";Tstart="1540";shortTE="F";uid="42776c84-2667-4144-a6e1-038e1ff75700"
JACXSJ010004607.1	RepeatMasker	DNA	10129	10569	1098	+	.	ID="DNA4-3_AP";Tend="491";Tstart="24";shortTE="F";uid="0f578e1a-9285-4958-8f1a-db8b54b08df2"
JACXSJ010004607.1	RepeatMasker	Unknown	8802	10026	8200	-	.	ID="RND-1_FAMILY-168";TEgroup="ctg_4607%7CRND-1_FAMILY-168%7C1";Tend="2234";Tstart="542";shortTE="F";uid="faf83261-3125-47a0-94a8-923020d77bb8"
JACXSJ010004607.1	RepeatMasker	LINE/I-Jockey	696	1036	561	-	.	ID="RND-6_FAMILY-8098";Tend="2090";Tstart="1754";shortTE="F";uid="cfd5b416-ab4c-46c3-a66f-720d76620b51"
JACXSJ010004607.1	RepeatMasker	DNA	8114	8451	1034	-	.	ID="DNA4-3_AP";Tend="614";Tstart="260";shortTE="F";uid="d774481b-da24-4fc1-b2e2-e1cfac7cf9e2"
JACXSJ010004607.1	RepeatMasker	DNA/Ginger	2364	3284	1282	-	.	ID="RND-6_FAMILY-2859";Tend="2495";Tstart="815";shortTE="F";uid="8e2dfcc6-15e3-49cf-bb8c-92ca8c8d54db"
JACXSJ010004608.1	RepeatMasker	DNA/TcMar-Mariner	566	1845	6422	+	.	ID="MARINER-18_AEC";Tend="1285";Tstart="4";shortTE="F";uid="54dee345-037a-4d8e-8136-3f0627303566"
JACXSJ010004608.1	RepeatMasker	DNA	11454	11565	601	+	.	ID="RND-5_FAMILY-9794";Tend="1016";Tstart="905";shortTE="F";uid="3c7ee4f1-5c46-47d4-a090-fa1b469c912f"
JACXSJ010004608.1	RepeatMasker	DNA/TcMar-m44	3969	4372	691	+	.	ID="MARINER-3_AP";Tend="1609";Tstart="1213";shortTE="F";uid="291dd173-bad9-40b3-8abc-d5d01f94519f"
JACXSJ010004608.1	RepeatMasker	DNA/hAT-Tip100	8006	8174	428	+	.	ID="RND-6_FAMILY-6547";Tend="262";Tstart="98";shortTE="F";uid="dbe4b2c5-88ec-4a75-a881-8677b24c282f"
JACXSJ010004608.1	RepeatMasker	DNA/hAT-hAT19	5913	6150	445	+	.	ID="RND-6_FAMILY-2308";Tend="1335";Tstart="1091";shortTE="F";uid="8610e203-60b3-4c6d-b2c1-935fae563595"
JACXSJ010004608.1	RepeatMasker	DNA/TcMar-m44	10815	11435	1019	+	.	ID="MARINER-1_AP";Tend="1592";Tstart="972";shortTE="F";uid="04a035c9-1cdc-4734-9d85-2632b36c0368"
JACXSJ010004608.1	RepeatMasker	DNA/TcMar-m44	6152	6390	1211	+	.	ID="RND-6_FAMILY-4270";Tend="669";Tstart="462";shortTE="F";uid="5852c977-7bbe-41ea-a64c-384fe6500026"
JACXSJ010004608.1	RepeatMasker	DNA/TcMar-Mariner	2032	3325	3746	+	.	ID="mariner-5_pba";Tend="1299";Tstart="1";shortTE="F";uid="75e36027-fc41-4860-95d6-0bc5a0039167"
JACXSJ010004608.1	RepeatMasker	DNA/TcMar-Mariner	9326	10609	6852	+	.	ID="MARINER-9_CFL";Tend="1285";Tstart="3";shortTE="F";uid="ef6e336d-86e7-4fcc-8622-12c531bf3b63"
JACXSJ010004608.1	RepeatMasker	DNA/TcMar-m44	11917	12112	592	+	.	ID="MARINER-2_AP";Tend="1130";Tstart="936";shortTE="F";uid="20f2aa2f-1d78-4c49-a126-9992b5297582"
JACXSJ010004609.1	RepeatMasker	DNA/Maverick	4668	6017	8421	+	.	ID="RND-6_FAMILY-773";Tend="1699";Tstart="405";shortTE="F";uid="effacc3e-13aa-4ee0-a945-a607673dffde"
JACXSJ010004609.1	RepeatMasker	DNA/Maverick	10846	11336	844	+	.	ID="RND-5_FAMILY-3265";Tend="3124";Tstart="2635";shortTE="F";uid="73d12a3a-27dc-4fb0-9f88-d4e8ebb21a7b"
JACXSJ010004609.1	RepeatMasker	Unknown	9940	11246	7443	-	.	ID="RND-6_FAMILY-1937";Tend="1324";Tstart="53";shortTE="F";uid="8b8bd4be-d702-4024-8908-c1208d991484"
JACXSJ010004609.1	RepeatMasker	DNA/Maverick	3361	3687	1808	-	.	ID="RND-6_FAMILY-687";Tend="321";Tstart="21";shortTE="F";uid="3018f458-610b-4147-9378-b57396c7b4d2"
JACXSJ010004609.1	RepeatMasker	DNA/Maverick	1513	2954	10440	-	.	ID="RND-6_FAMILY-687";Tend="1679";Tstart="338";shortTE="F";uid="120b44f6-e03d-4205-a271-f9ec9b8f86b3"
JACXSJ010004609.1	RepeatMasker	DNA/Maverick	5370	9553	11449	-	.	ID="RND-5_FAMILY-943";Tend="4636";Tstart="518";shortTE="F";uid="44195c6d-ad11-4aca-a4fa-09196814d0a1"
JACXSJ010000461.1	RepeatMasker	DNA/hAT-hAT19	161987	164145	13296	+	.	ID="RND-6_FAMILY-25";Tend="2068";Tstart="47";shortTE="F";uid="0fa2a598-7171-4940-8a69-c45b6cc8743e"
JACXSJ010000461.1	RepeatMasker	DNA/Kolobok-E	15816	16404	554	+	.	ID="KOLOBOKE-4_AP";Tend="3121";Tstart="2524";shortTE="F";uid="20871f90-22f9-4f61-bf0f-897689870d30"
JACXSJ010000461.1	RepeatMasker	LTR/Gypsy	175609	175714	403	+	.	ID="GYPSY6-NVI_LTR";Tend="123";Tstart="18";shortTE="F";uid="883021f1-160e-4830-b548-844c401d125a"
JACXSJ010000461.1	RepeatMasker	DNA/Ginger	174259	175220	5833	+	.	ID="RND-6_FAMILY-2859";Tend="1781";Tstart="814";shortTE="F";uid="cc1d3f07-e5e9-4f06-8318-766fee87c558"
JACXSJ010000461.1	RepeatMasker	DNA/Ginger-2	136298	138067	9270	+	.	ID="RND-6_FAMILY-9868";Tend="1899";Tstart="266";shortTE="F";uid="0c7fc42e-6a7c-48c9-9c3e-4aeb0494d9fe"
JACXSJ010000461.1	RepeatMasker	LINE/R1	271465	271984	4391	+	.	ID="RND-6_FAMILY-2982";Tend="1282";Tstart="765";shortTE="F";uid="e09cde93-9889-47fd-9110-a04941fa4bef"
JACXSJ010000461.1	RepeatMasker	DNA/hAT-Ac	187240	187745	2310	+	.	ID="RND-4_FAMILY-36";Tend="1460";Tstart="955";shortTE="F";uid="d75e49e1-483d-4dfb-9a46-e55d067a5c5a"
JACXSJ010000461.1	RepeatMasker	Unknown	114493	114830	1315	+	.	ID="RND-6_FAMILY-7423";TEgroup="ctg_461%7CRND-6_FAMILY-7423%7C1";Tend="1381";Tstart="936";shortTE="F";uid="5a1199fe-c4df-4a61-8724-1cf14d43aaa7"
JACXSJ010000461.1	RepeatMasker	DNA/Ginger	252580	254302	6175	+	.	ID="RND-6_FAMILY-2859";Tend="2503";Tstart="815";shortTE="F";uid="159dfb90-049e-495f-b675-3ccbc95f00b6"
JACXSJ010000461.1	RepeatMasker	LINE/CR1	7077	7302	1316	+	.	ID="RND-6_FAMILY-3757";Tend="1675";Tstart="1454";shortTE="F";uid="aad1c522-3826-4831-9478-ada5b85321fc"
JACXSJ010000461.1	RepeatMasker	DNA/hAT-Ac	234347	234553	605	+	.	ID="HAT-2_AP";Tend="2757";Tstart="2537";shortTE="F";uid="288ef875-c235-4573-8435-8f0dd7c1bbbb"
JACXSJ010000461.1	RepeatMasker	Unknown	192385	192884	499	+	.	ID="RND-6_FAMILY-2411";TEgroup="ctg_461%7CRND-6_FAMILY-2411%7C1";Tend="1223";Tstart="864";shortTE="F";uid="a055e7b4-f92c-420f-9f11-9a5da50967e2"
JACXSJ010000461.1	RepeatMasker	DNA	46648	46821	532	+	.	ID="RND-6_FAMILY-8055";Tend="740";Tstart="562";shortTE="F";uid="1f18a932-2b8b-418d-b9ac-205dd391192a"
JACXSJ010000461.1	RepeatMasker	DNA/hAT	45993	46231	578	+	.	ID="HAT-9_AP";Tend="237";Tstart="2";shortTE="F";uid="2394a7c6-25ea-4155-b0b9-2a9e3289cdbe"
JACXSJ010000461.1	RepeatMasker	LINE/I-Jockey	99484	100205	414	+	.	ID="RND-6_FAMILY-2113";TEgroup="ctg_461%7CRND-6_FAMILY-2113%7C1";Tend="2576";Tstart="1246";shortTE="T";uid="d6b6e61f-1111-41f0-a28a-6422d01ca26a"
JACXSJ010000461.1	RepeatMasker	DNA/MULE-MuDR	49092	49296	890	+	.	ID="RND-6_FAMILY-16599";Tend="1052";Tstart="847";shortTE="F";uid="00aca830-6a3a-4bf6-b94c-b874c594ceb6"
JACXSJ010000461.1	RepeatMasker	DNA	236034	236730	2184	+	.	ID="DNA4-2_AP";Tend="769";Tstart="1";shortTE="F";uid="73307ccc-6037-4bb9-ba54-e391bf3abbfb"
JACXSJ010000461.1	RepeatMasker	DNA/Ginger-2	251019	251687	4448	+	.	ID="RND-5_FAMILY-2924";Tend="1622";Tstart="944";shortTE="F";uid="49e04744-5b68-4242-b44d-f157442dc5e4"
JACXSJ010000461.1	RepeatMasker	LINE/I-Jockey	102983	103700	4375	+	.	ID="RND-6_FAMILY-12667";Tend="1651";Tstart="954";shortTE="F";uid="bbdb916b-31bb-457e-8e60-b336bd69c853"
JACXSJ010000461.1	RepeatMasker	Unknown	105353	105507	487	+	.	ID="RND-6_FAMILY-203";Tend="1428";Tstart="1294";shortTE="F";uid="4e55425c-da29-44bb-8c66-0e4ddf5b06c6"
JACXSJ010000461.1	RepeatMasker	DNA/Ginger	273147	274231	4898	+	.	ID="RND-6_FAMILY-2859";TEgroup="ctg_461%7CRND-6_FAMILY-2859%7C1";Tend="2490";Tstart="820";shortTE="F";uid="b943a4ac-2b44-4890-bcd7-228f9b5eb5ca"
JACXSJ010000461.1	RepeatMasker	DNA/hAT?	283656	284249	4204	+	.	ID="RND-5_FAMILY-2709";Tend="1535";Tstart="926";shortTE="F";uid="0bebf8fa-94d3-4cac-85af-ee40215f3c1b"
JACXSJ010000461.1	RepeatMasker	RC/Helitron?	46877	47146	872	+	.	ID="RND-5_FAMILY-2405";Tend="1715";Tstart="1462";shortTE="F";uid="1c3be344-5765-48ef-aed8-2e02f135ad15"
JACXSJ010000461.1	RepeatMasker	DNA/Kolobok-E	282038	282309	478	+	.	ID="KOLOBOKE-3_AP";Tend="7607";Tstart="7345";shortTE="F";uid="bd616697-a613-46cf-9767-0c0502993e69"
JACXSJ010000461.1	RepeatMasker	Retroposon?	272256	272489	470	+	.	ID="RND-5_FAMILY-4166";Tend="1341";Tstart="1114";shortTE="F";uid="9a96e9c8-6fa6-41a1-bd7f-924d7dc9d5fc"
JACXSJ010000461.1	RepeatMasker	DNA/PIF-ISL2EU	218895	220398	8536	+	.	ID="RND-6_FAMILY-11695";Tend="1789";Tstart="265";shortTE="F";uid="99e12090-2b45-4f87-aba8-887a93a3fcef"
JACXSJ010000461.1	RepeatMasker	Unknown	97943	98421	787	+	.	ID="RND-5_FAMILY-2778";Tend="1059";Tstart="638";shortTE="F";uid="37f6de58-7ba0-46d0-9891-0a04150dbdd0"
JACXSJ010000461.1	RepeatMasker	DNA/hAT-hAT19	211454	211968	3041	+	.	ID="RND-5_FAMILY-4572";Tend="1416";Tstart="886";shortTE="F";uid="165f00be-fdb0-4d58-97c3-b0392fecea80"
JACXSJ010000461.1	RepeatMasker	Unknown	223715	223841	526	+	.	ID="RND-6_FAMILY-27455";Tend="776";Tstart="633";shortTE="F";uid="bf9ced8c-de8d-4bb6-827c-3dbca06b8d51"
JACXSJ010000461.1	RepeatMasker	DNA/hAT-Tip100	81828	82683	1935	+	.	ID="HAT-3_AP";Tend="1866";Tstart="1011";shortTE="F";uid="216c492a-6612-494f-8ec1-2db956532ef4"
JACXSJ010000461.1	RepeatMasker	DNA/Ginger	248152	248816	2325	+	.	ID="rnd-6_family-2859";Tend="2506";Tstart="2007";shortTE="F";uid="1bdcc7eb-713a-4c9c-885f-93590ad6f2f4"
JACXSJ010000461.1	RepeatMasker	DNA/MULE-MuDR	165401	165742	486	+	.	ID="MUDR9X_AP";TEgroup="ctg_461%7CMUDR9X_AP%7C1";Tend="2125";Tstart="41";shortTE="F";uid="ace9ecea-4c0b-49f5-aed7-152b4adaa4e4"
JACXSJ010000461.1	RepeatMasker	DNA/TcMar-Tc1	171013	171309	1838	+	.	ID="RND-5_FAMILY-1747";Tend="1313";Tstart="993";shortTE="F";uid="0e83e3b0-118c-4e7c-bdb9-77623e0324dd"
JACXSJ010000461.1	RepeatMasker	LINE/L2	62270	63950	10719	+	.	ID="RND-6_FAMILY-15351";Tend="1849";Tstart="208";shortTE="F";uid="91082f92-6fd7-4590-a070-6978e010b7a5"
JACXSJ010000461.1	RepeatMasker	DNA/TcMar-Tc1	171491	171637	927	+	.	ID="RND-5_FAMILY-1747";Tend="1458";Tstart="1312";shortTE="F";uid="6b4dde7a-83cd-4d43-98f2-2bd5924dce3f"
JACXSJ010000461.1	RepeatMasker	DNA/Ginger	280915	281101	410	+	.	ID="RND-6_FAMILY-2859";Tend="2443";Tstart="2263";shortTE="F";uid="589f0fcb-1897-45aa-9a73-6d5514f98f1b"
JACXSJ010000461.1	RepeatMasker	DNA/Ginger	186542	187245	3717	+	.	ID="rnd-6_family-2859";Tend="2487";Tstart="1820";shortTE="F";uid="9705df99-d6d3-4ce1-ae7c-acfe41fa58bf"
JACXSJ010000461.1	RepeatMasker	DNA/Kolobok-E	62154	62304	532	+	.	ID="KOLOBOKE-2_AP";Tend="2084";Tstart="1937";shortTE="F";uid="26a73a23-792a-442d-83b7-f5c0298c6cd5"
JACXSJ010000461.1	RepeatMasker	DNA/Ginger-1	92441	92978	2796	+	.	ID="RND-6_FAMILY-313";Tend="2441";Tstart="1899";shortTE="F";uid="ecbd512b-0b2f-4cfd-a4ee-913b8331e74a"
JACXSJ010000461.1	RepeatMasker	DNA/MULE-MuDR	50986	51096	481	+	.	ID="RND-5_FAMILY-5190";Tend="1451";Tstart="1338";shortTE="F";uid="63132fc1-ad31-470e-bfa2-edb82214d8f6"
JACXSJ010000461.1	RepeatMasker	LINE/CR1	7941	8270	2054	+	.	ID="RND-6_FAMILY-3757";Tend="2015";Tstart="1686";shortTE="F";uid="8d609b45-80be-4c56-8942-4bd6e7354c5c"
JACXSJ010000461.1	RepeatMasker	LINE/I-Jockey	115765	115898	776	+	.	ID="RND-6_FAMILY-4337";Tend="1626";Tstart="1492";shortTE="F";uid="e77eba87-2994-4fe0-b586-01567cd46596"
JACXSJ010000461.1	RepeatMasker	DNA/Ginger	69071	69341	490	+	.	ID="RND-6_FAMILY-2859";Tend="1215";Tstart="944";shortTE="F";uid="865651e2-b853-44ac-8e32-1ef87ab3229c"
JACXSJ010000461.1	RepeatMasker	RC/Helitron	232453	232755	799	-	.	ID="RND-5_FAMILY-1066";Tend="1324";Tstart="1032";shortTE="F";uid="0afdafa6-863a-4f24-9980-f4bc67248351"
JACXSJ010000461.1	RepeatMasker	LINE/I-Jockey	1532	1658	530	-	.	ID="RND-5_FAMILY-1808";Tend="2399";Tstart="2279";shortTE="F";uid="e290a1f8-4567-4150-b0d3-f3b349abba2c"
JACXSJ010000461.1	RepeatMasker	DNA/Kolobok-E	62180	62305	537	-	.	ID="RND-6_FAMILY-3868";Tend="1347";Tstart="1223";shortTE="F";uid="9b1ed2be-9b97-401c-9777-12395bd538c4"
JACXSJ010000461.1	RepeatMasker	Unknown	50479	50586	2240	-	.	ID="RND-1_FAMILY-187";Tend="1114";Tstart="693";shortTE="F";uid="77c8a51a-f66f-46e2-b014-925186de6ad1"
JACXSJ010000461.1	RepeatMasker	DNA/Ginger	90191	91748	6127	-	.	ID="RND-6_FAMILY-2859";Tend="2492";Tstart="811";shortTE="F";uid="95808407-1d94-469e-a1b0-824a63aba006"
JACXSJ010000461.1	RepeatMasker	DNA/Ginger-1	175226	175516	1693	-	.	ID="RND-6_FAMILY-313";Tend="1051";Tstart="776";shortTE="F";uid="8f8fee1f-9337-43cf-9c8e-e7a4c32545c3"
JACXSJ010000461.1	RepeatMasker	DNA/PIF-ISL2EU	179946	180812	470	-	.	ID="RND-6_FAMILY-11695";Tend="1385";Tstart="531";shortTE="F";uid="49371ddd-2c4e-4ff1-a16c-a4a7fb381af5"
JACXSJ010000461.1	RepeatMasker	DNA/MULE-MuDR	257130	257882	5093	-	.	ID="RND-6_FAMILY-14137";Tend="1645";Tstart="856";shortTE="F";uid="03ac3f9b-ea6f-4e16-aa79-e2792a7af085"
JACXSJ010000461.1	RepeatMasker	DNA/MULE-MuDR	159380	159605	1137	-	.	ID="RND-6_FAMILY-10845";Tend="1064";Tstart="848";shortTE="F";uid="209f4805-7c4d-4faf-b734-2ba3509bf5d1"
JACXSJ010000461.1	RepeatMasker	Unknown	191985	192390	2789	-	.	ID="RND-5_FAMILY-10855";Tend="1347";Tstart="937";shortTE="F";uid="5de335db-7954-4e16-9388-331ff1da9a72"
JACXSJ010000461.1	RepeatMasker	Unknown	181107	181395	2061	-	.	ID="RND-1_FAMILY-98";Tend="1262";Tstart="953";shortTE="F";uid="1e8b128e-373f-4a89-bf5b-9383ed918047"
JACXSJ010000461.1	RepeatMasker	DNA/Ginger-1	272558	272661	528	-	.	ID="RND-6_FAMILY-313";Tend="2441";Tstart="2344";shortTE="F";uid="bf70bea0-46c7-4f47-b3ee-4139f93844f1"
JACXSJ010000461.1	RepeatMasker	RC/Helitron	46841	47104	827	-	.	ID="RND-5_FAMILY-7613";Tend="1815";Tstart="1556";shortTE="F";uid="ccc89fd5-f917-4f22-97cd-4f9dc149402d"
JACXSJ010000461.1	RepeatMasker	DNA/hAT-hAT19	218206	218404	583	-	.	ID="RND-6_FAMILY-11209";Tend="1149";Tstart="953";shortTE="F";uid="291655e5-37f1-4fa7-a238-4018b038d186"
JACXSJ010000461.1	RepeatMasker	DNA	7305	7921	2689	-	.	ID="DNA4-3_AP";Tend="633";Tstart="4";shortTE="F";uid="5867d321-0e39-4513-a918-cb75a55f9bb7"
JACXSJ010000461.1	RepeatMasker	DNA/Kolobok-E	19089	20126	1545	-	.	ID="KOLOBOKE-2_AP";Tend="2127";Tstart="1119";shortTE="F";uid="ef749bc4-a11b-4016-a2f9-e81865571012"
JACXSJ010000461.1	RepeatMasker	DNA/Ginger	222562	223625	769	-	.	ID="RND-6_FAMILY-2859";Tend="2489";Tstart="816";shortTE="F";uid="0a7b845c-a00f-4677-82d7-123bf8eba047"
JACXSJ010000461.1	RepeatMasker	Unknown	239943	240050	436	-	.	ID="RND-4_FAMILY-89";Tend="1186";Tstart="1082";shortTE="F";uid="15a35a82-4ad6-42d1-b7ce-1f3d6f755a40"
JACXSJ010000461.1	RepeatMasker	RC/Helitron	49969	50478	1047	-	.	ID="RND-1_FAMILY-222";TEgroup="ctg_461%7CRND-1_FAMILY-222%7C1";Tend="1959";Tstart="830";shortTE="F";uid="2ed94dff-e592-49d5-9fad-ee00edae6ca7"
JACXSJ010000461.1	RepeatMasker	DNA/MULE-MuDR	158399	158570	1000	-	.	ID="RND-6_FAMILY-10845";Tend="1882";Tstart="1712";shortTE="F";uid="68d0a681-1364-4523-b956-0dc9dc3792fc"
JACXSJ010000461.1	RepeatMasker	DNA/Ginger-1	272878	273576	2554	-	.	ID="RND-6_FAMILY-313";Tend="2438";Tstart="1738";shortTE="F";uid="36a4c763-f614-420a-b1ea-82f5f006cff2"
JACXSJ010000461.1	RepeatMasker	Retroposon?	272293	272562	715	-	.	ID="SINE2-1_AP";Tend="526";Tstart="248";shortTE="F";uid="3845cd8b-2b37-4d76-aa8b-5990906e7956"
JACXSJ010000461.1	RepeatMasker	DNA/Ginger-1	186377	186567	964	-	.	ID="RND-6_FAMILY-313";Tend="2339";Tstart="2164";shortTE="F";uid="89b515ba-734d-41d0-8666-9312e271dbb1"
JACXSJ010000461.1	RepeatMasker	Unknown	110035	110842	3664	-	.	ID="RND-5_FAMILY-6714";Tend="1509";Tstart="694";shortTE="F";uid="b58f905f-3f0d-4272-99d6-dfc6d40a21c2"
JACXSJ010000461.1	RepeatMasker	DNA/hAT-hAT19	216188	217803	1702	-	.	ID="hat-1_rpr";Tend="1897";Tstart="531";shortTE="F";uid="c89d8834-63dc-4811-9c3a-9604fbcc9cbb"
JACXSJ010000461.1	RepeatMasker	DNA/Ginger	92151	92493	1971	-	.	ID="RND-6_FAMILY-2859";Tend="2483";Tstart="2144";shortTE="F";uid="895151fd-38c8-4840-8a91-294ecc092e78"
JACXSJ010000461.1	RepeatMasker	DNA/Ginger-2	134900	136137	9067	-	.	ID="RND-6_FAMILY-11852";Tend="2037";Tstart="872";shortTE="F";uid="57c731c9-997d-49d3-98cb-9e9cf09541d8"
JACXSJ010000461.1	RepeatMasker	Unknown	233831	234103	1828	-	.	ID="RND-1_FAMILY-8";Tend="1231";Tstart="941";shortTE="F";uid="2a66d007-082a-4603-90e9-4932b66ecc3d"
JACXSJ010000461.1	RepeatMasker	DNA/Ginger-2	134776	134922	732	-	.	ID="RND-6_FAMILY-9868";Tend="1434";Tstart="1307";shortTE="F";uid="cbfa41e4-c7e3-4754-977c-2ba836f6dac0"
JACXSJ010000461.1	RepeatMasker	DNA/Ginger	61875	62088	1166	-	.	ID="RND-6_FAMILY-2859";Tend="2487";Tstart="2278";shortTE="F";uid="496e8aa2-df03-4f3a-9526-77f60484375e"
JACXSJ010000461.1	RepeatMasker	Retroposon?	287040	287341	494	-	.	ID="SINE2-1_AP";Tend="1175";Tstart="875";shortTE="F";uid="5f8d3851-8500-4b27-9932-20bd7d38374a"
JACXSJ010000461.1	RepeatMasker	LTR/Gypsy	64345	64457	409	-	.	ID="GYPSY68-I_AG";Tend="2239";Tstart="2123";shortTE="F";uid="c841f4fc-9616-492b-906d-9ac4f1aa8d3b"
JACXSJ010000461.1	RepeatMasker	LINE/I-Jockey	277045	277356	665	-	.	ID="RND-5_FAMILY-745";Tend="874";Tstart="569";shortTE="F";uid="2df570c5-cd84-4580-b565-21584d9ffc49"
JACXSJ010000461.1	RepeatMasker	DNA/Kolobok-E	273577	273977	1788	-	.	ID="KOLOBOKE-2_AP";Tend="2209";Tstart="1119";shortTE="F";uid="50d4a050-1e94-4ead-9983-bbc07e19e2ff"
JACXSJ010000461.1	RepeatMasker	DNA	282123	282703	1854	-	.	ID="RND-6_FAMILY-2710";Tend="1457";Tstart="898";shortTE="F";uid="4369b9cb-a7d3-4b0d-a465-01bdb74108ca"
JACXSJ010000461.1	RepeatMasker	DNA/Ginger-2	252185	252567	1250	-	.	ID="RND-5_FAMILY-1141";Tend="1238";Tstart="879";shortTE="F";uid="b7621f16-d4a4-4c3b-987b-1fffa5c90d21"
JACXSJ010000461.1	RepeatMasker	DNA	105525	105720	417	-	.	ID="ttaa3c_ap";Tend="400";Tstart="216";shortTE="F";uid="5e8665bc-6c91-4aa5-8ec4-6e771a941b5c"
JACXSJ010000461.1	RepeatMasker	DNA	206679	206831	432	-	.	ID="dna4-2b_ap";Tend="732";Tstart="582";shortTE="F";uid="9b454df3-ede5-4bca-8d14-3fb8911c4983"
JACXSJ010000461.1	RepeatMasker	DNA/hAT-Tip100	185285	185525	1496	-	.	ID="RND-1_FAMILY-37";Tend="1118";Tstart="893";shortTE="F";uid="32cedb6a-bd78-42cc-aded-d04dabff2cfc"
JACXSJ010000461.1	RepeatMasker	DNA/Ginger-1	275941	276894	4780	-	.	ID="RND-6_FAMILY-313";Tend="2462";Tstart="1475";shortTE="F";uid="5e575025-0b48-4e39-ba2d-fbab44597ce3"
JACXSJ010000461.1	RepeatMasker	LINE/I-Jockey	171314	171484	716	-	.	ID="RND-6_FAMILY-1102";Tend="2295";Tstart="2088";shortTE="F";uid="3089cf00-56f5-4ccc-903d-146bae639e1a"
JACXSJ010000461.1	RepeatMasker	LINE/CR1	94144	94364	464	-	.	ID="RND-6_FAMILY-5750";Tend="1088";Tstart="868";shortTE="F";uid="e1e6fcda-ec0d-44e0-881a-8ff79016d127"
JACXSJ010000461.1	RepeatMasker	Unknown	98544	98691	566	-	.	ID="RND-4_FAMILY-495";Tend="1559";Tstart="1420";shortTE="F";uid="9629af8b-04e5-4a68-9605-ca0a695a8ef1"
JACXSJ010000461.1	RepeatMasker	DNA/Ginger	268972	269232	465	-	.	ID="RND-6_FAMILY-2859";Tend="1096";Tstart="811";shortTE="F";uid="4c63721c-4211-4b8e-a8fe-e1ced40ef94f"
JACXSJ010000461.1	RepeatMasker	DNA/Ginger	429	1383	3086	-	.	ID="rnd-6_family-2859";Tend="2488";Tstart="800";shortTE="F";uid="a84f705b-636f-4469-bbcc-25bd74f238e5"
JACXSJ010000461.1	RepeatMasker	LINE/I	297065	297563	1390	-	.	ID="RND-5_FAMILY-630";Tend="1827";Tstart="1270";shortTE="F";uid="f8bfa144-4450-4666-8589-4207ddd09953"
JACXSJ010000461.1	RepeatMasker	DNA/hAT-Tip100	10601	11738	6853	-	.	ID="RND-5_FAMILY-2733";Tend="1769";Tstart="651";shortTE="F";uid="ff4a7aec-e754-4762-9deb-e1673b6fb29a"
JACXSJ010004610.1	RepeatMasker	DNA/hAT	5649	5891	531	+	.	ID="RND-4_FAMILY-2044";Tend="1703";Tstart="1467";shortTE="F";uid="f3b20609-2354-44a9-bcb3-52e262eb3f7c"
JACXSJ010004610.1	RepeatMasker	LINE/CR1	7671	8747	1258	-	.	ID="RND-6_FAMILY-26265";Tend="1774";Tstart="657";shortTE="F";uid="c61042f0-0509-4ea4-b7db-35848ded3bc0"
JACXSJ010004610.1	RepeatMasker	Unknown	4803	4999	740	-	.	ID="RND-1_FAMILY-10";Tend="1184";Tstart="951";shortTE="F";uid="6462f446-2b3d-4e62-924e-b9a300178c65"
JACXSJ010004610.1	RepeatMasker	DNA	2176	2670	430	-	.	ID="DNA4-3_AP";Tend="501";Tstart="26";shortTE="F";uid="d4ed3924-0e36-462d-9683-8a1ecd1d9ad9"
JACXSJ010004610.1	RepeatMasker	LINE/CR1	9901	10996	5841	-	.	ID="RND-6_FAMILY-8004";Tend="1098";Tstart="18";shortTE="F";uid="6f0d7a66-751f-4870-9a57-7f4659295e17"
JACXSJ010004610.1	RepeatMasker	Unknown	11894	12083	1049	-	.	ID="RND-6_FAMILY-2637";Tend="1528";Tstart="1344";shortTE="F";uid="c002d3b7-858e-4aa3-bf05-b3753ba8684e"
JACXSJ010004611.1	RepeatMasker	LTR/Gypsy	1	199	1499	+	.	ID="RND-6_FAMILY-367";Tend="2177";Tstart="1969";shortTE="F";uid="e951207a-78ca-430e-bd4b-6e65041993a5"
JACXSJ010004611.1	RepeatMasker	RC/Helitron	11902	12080	945	+	.	ID="HELITRON-N1C_LMI";Tend="160";Tstart="1";shortTE="F";uid="b06091d7-a64f-4fb1-939f-c1b9d193eb9f"
JACXSJ010004611.1	RepeatMasker	DNA/Ginger-1	8361	8569	503	+	.	ID="RND-1_FAMILY-221";Tend="1811";Tstart="1622";shortTE="F";uid="927dfc3b-1ebd-498a-a853-06fa36918815"
JACXSJ010004611.1	RepeatMasker	LINE/I-Jockey	5506	6185	716	-	.	ID="RND-6_FAMILY-152";TEgroup="ctg_4611%7CRND-6_FAMILY-152%7C1";Tend="1480";Tstart="783";shortTE="F";uid="943d5979-d392-44b0-b6f9-05a33adaf8c7"
JACXSJ010004611.1	RepeatMasker	DNA/Ginger	11000	11374	991	-	.	ID="RND-6_FAMILY-2859";Tend="1194";Tstart="799";shortTE="F";uid="dec1201b-361a-4fb1-97d1-4aae030c751f"
JACXSJ010004611.1	RepeatMasker	DNA/Ginger	8393	9264	2740	-	.	ID="RND-6_FAMILY-2859";Tend="2505";Tstart="1654";shortTE="F";uid="e29fd098-7cba-4a60-92dd-ca9c3dfc6146"
JACXSJ010004611.1	RepeatMasker	DNA	2608	3289	2897	-	.	ID="DNA4-2_AP";Tend="769";Tstart="1";shortTE="F";uid="4a8ada9e-836d-4447-88ad-085d5ae38056"
JACXSJ010004612.1	RepeatMasker	Unknown	1477	1817	2245	+	.	ID="RND-6_FAMILY-4048";Tend="1119";Tstart="778";shortTE="F";uid="5ef58037-82c2-4c9a-9b7e-b0e007780a75"
JACXSJ010004612.1	RepeatMasker	DNA	9798	9929	423	-	.	ID="RND-4_FAMILY-1031";Tend="1017";Tstart="905";shortTE="F";uid="740ff98c-68ff-49c7-92b1-bea714aae7b3"
JACXSJ010004612.1	RepeatMasker	DNA/hAT-hAT19	2128	2338	971	-	.	ID="RND-6_FAMILY-7577";Tend="1360";Tstart="1167";shortTE="F";uid="a16b4ea5-4b65-4954-a1fd-a600c9d73310"
JACXSJ010004612.1	RepeatMasker	DNA/MULE-MuDR	369	849	3596	-	.	ID="RND-6_FAMILY-6124";Tend="613";Tstart="168";shortTE="F";uid="4515216b-8b99-44e4-916d-4ed3670d4792"
JACXSJ010004613.1	RepeatMasker	LINE/R1	11779	12083	1817	+	.	ID="RND-6_FAMILY-1665";Tend="1527";Tstart="1230";shortTE="F";uid="5c884fa2-65d6-40da-8f0b-60bf5fd26d49"
JACXSJ010004613.1	RepeatMasker	LINE/R1	6773	7227	2649	+	.	ID="RND-6_FAMILY-1665";Tend="1651";Tstart="1228";shortTE="F";uid="f06c0678-e290-422d-b91f-9dc75ebd72b5"
JACXSJ010004613.1	RepeatMasker	LINE/R1	708	1216	1216	-	.	ID="SART-4_API";Tend="2320";Tstart="1812";shortTE="F";uid="bf3ea925-fb62-4cbf-894b-181600fd4de7"
JACXSJ010004613.1	RepeatMasker	LINE/R1	7479	11778	3147	-	.	ID="SART-4_API";Tend="4711";Tstart="78";shortTE="F";uid="4664e252-783e-4789-adfa-781eb64b7bb1"
JACXSJ010004613.1	RepeatMasker	LINE/R1	7245	7442	520	-	.	ID="SART-2_API";Tend="1827";Tstart="1634";shortTE="F";uid="62eb92ed-0724-4df7-a262-4a3d9067bb92"
JACXSJ010004613.1	RepeatMasker	LINE/R1	7127	7263	649	-	.	ID="RND-6_FAMILY-28103";Tend="749";Tstart="611";shortTE="F";uid="7338bd49-796d-4654-b934-165ce88e9f07"
JACXSJ010004613.1	RepeatMasker	LINE/R1	2802	4273	843	-	.	ID="R1-1_DAN";Tend="4335";Tstart="2937";shortTE="F";uid="6cce4870-1767-408d-a16b-ef2987bde543"
JACXSJ010004613.1	RepeatMasker	LINE/R1	84	431	847	-	.	ID="SART-4_API";Tend="2936";Tstart="2588";shortTE="F";uid="26dda8af-2fcb-489b-a0f8-3dd6e01a8d92"
JACXSJ010004613.1	RepeatMasker	LINE/R1	5599	6203	575	-	.	ID="SART-6_API";Tend="1065";Tstart="457";shortTE="F";uid="9da5c184-6fc6-4f59-8841-8d1f36b89177"
JACXSJ010004614.1	RepeatMasker	DNA/hAT-Tip100	274	565	448	+	.	ID="RND-6_FAMILY-3422";Tend="729";Tstart="444";shortTE="F";uid="de78e205-4e9d-494c-856c-e7d01c8dd54d"
JACXSJ010004614.1	RepeatMasker	DNA/Ginger-1	5217	5774	2925	+	.	ID="RND-6_FAMILY-8533";Tend="2362";Tstart="1794";shortTE="F";uid="d85c0775-f016-426b-85cb-7cde8a844370"
JACXSJ010004614.1	RepeatMasker	DNA/Ginger	5775	6190	2638	+	.	ID="RND-6_FAMILY-2859";Tend="1936";Tstart="921";shortTE="F";uid="b1f45ab3-e8d9-48d3-a63b-2931e39730e9"
JACXSJ010004614.1	RepeatMasker	DNA/Ginger-1	5466	6495	4010	-	.	ID="RND-6_FAMILY-313";Tend="1833";Tstart="767";shortTE="F";uid="eb21d7c5-0ca5-4e94-9840-0bbb8f601194"
JACXSJ010004614.1	RepeatMasker	DNA/hAT-hAT19	4229	4499	1302	-	.	ID="dna8-45_ap";Tend="256";Tstart="1";shortTE="F";uid="46735ea7-6b0a-48da-88fb-8c6fcde5f3f5"
JACXSJ010004614.1	RepeatMasker	Unknown	5093	5216	495	-	.	ID="RND-5_FAMILY-1597";Tend="1564";Tstart="1456";shortTE="F";uid="1db5e69c-1549-475a-af52-b215930a9984"
JACXSJ010004615.1	RepeatMasker	LINE/I-Jockey	11744	12096	486	+	.	ID="RND-6_FAMILY-5551";Tend="1004";Tstart="648";shortTE="F";uid="c0cf863b-4e0f-430b-814f-d167b24b7123"
JACXSJ010004615.1	RepeatMasker	DNA/TcMar-Mariner	2388	2653	729	-	.	ID="mariner-6_lmi";Tend="1270";Tstart="999";shortTE="F";uid="e5431f1c-6f5c-4e52-b1f6-01c4fe90867a"
JACXSJ010004615.1	RepeatMasker	DNA/hAT-hAT19	10316	10479	546	-	.	ID="RND-5_FAMILY-5819";Tend="3398";Tstart="3213";shortTE="F";uid="0063ded6-6fd6-4069-a424-d7be27178eb5"
JACXSJ010004615.1	RepeatMasker	DNA	846	1038	451	-	.	ID="DNA4-3_AP";Tend="614";Tstart="406";shortTE="F";uid="11bb1447-7016-41f4-893a-d7ebf0c30f79"
JACXSJ010004616.1	RepeatMasker	DNA/Ginger	5935	6035	403	+	.	ID="RND-6_FAMILY-2859";Tend="2490";Tstart="2390";shortTE="F";uid="6776dd25-18cb-4a73-839b-2eb06783af9e"
JACXSJ010004616.1	RepeatMasker	Unknown	9007	9830	5715	+	.	ID="RND-1_FAMILY-19";Tend="1729";Tstart="908";shortTE="F";uid="06dafaca-b9fc-4a48-a2e6-78b72fd6b38a"
JACXSJ010004616.1	RepeatMasker	Unknown	10005	10620	2913	+	.	ID="RND-1_FAMILY-74";Tend="1526";Tstart="922";shortTE="F";uid="c1dc3e8f-5b3e-4a5d-8700-5e4af1549a11"
JACXSJ010004616.1	RepeatMasker	LINE/I-Jockey	8236	8575	458	+	.	ID="HALYOMORPHA_HALYS-5_FAMILY-388";Tend="1209";Tstart="887";shortTE="F";uid="b842ced0-b0a4-4529-9e06-180ae5489702"
JACXSJ010004616.1	RepeatMasker	Unknown	13	1100	5592	-	.	ID="RND-5_FAMILY-4021";TEgroup="ctg_4616%7CRND-5_FAMILY-4021%7C1";Tend="1860";Tstart="257";shortTE="F";uid="a4d55048-6c41-47b0-9367-f0dc9b80151c"
JACXSJ010004616.1	RepeatMasker	Unknown	1226	1363	760	-	.	ID="RND-5_FAMILY-4021";Tend="318";Tstart="196";shortTE="F";uid="d24633bb-6290-4298-a8ed-cb51f3004306"
JACXSJ010004616.1	RepeatMasker	Unknown	3708	3957	904	-	.	ID="RND-1_FAMILY-81";Tend="868";Tstart="612";shortTE="F";uid="e92fa3f7-fd08-4b6c-b2ca-e75082010407"
JACXSJ010004616.1	RepeatMasker	DNA/Ginger	6371	6587	553	-	.	ID="RND-6_FAMILY-2859";Tend="1153";Tstart="921";shortTE="F";uid="61c9ba00-d7a4-4dfe-930c-788f0fe50059"
JACXSJ010004616.1	RepeatMasker	LINE/R1	1371	2038	4722	-	.	ID="RND-6_FAMILY-2651";Tend="1595";Tstart="964";shortTE="F";uid="da1540eb-db47-4325-962e-f089a3983137"
JACXSJ010004616.1	RepeatMasker	DNA/Kolobok-E	6170	6322	920	-	.	ID="RND-6_FAMILY-1681";Tend="1920";Tstart="1769";shortTE="F";uid="96c421c5-5c63-42e6-999d-dc597b328032"
JACXSJ010004617.1	RepeatMasker	DNA	6345	6663	785	+	.	ID="TTAA2C_AP";Tend="319";Tstart="1";shortTE="F";uid="4a63672e-896b-4651-a800-e04b8afc3e44"
JACXSJ010004617.1	RepeatMasker	Unknown	1179	1390	712	+	.	ID="RND-5_FAMILY-269";Tend="1628";Tstart="1416";shortTE="F";uid="1ef2655d-6f5d-494d-9ada-69bdaa7190c8"
JACXSJ010004617.1	RepeatMasker	DNA/hAT	7470	8304	2876	+	.	ID="RND-5_FAMILY-1595";Tend="1693";Tstart="920";shortTE="F";uid="0c10c474-f0a2-4bcc-a68d-4bf1663ecc4c"
JACXSJ010004617.1	RepeatMasker	LTR/Gypsy	10012	12069	15921	+	.	ID="RND-5_FAMILY-6267";Tend="2004";Tstart="1";shortTE="F";uid="9614eefb-4f4f-4117-8eab-d55f73c7506c"
JACXSJ010004617.1	RepeatMasker	DNA	6846	6967	514	+	.	ID="DNA-TTAA-1_AP";Tend="423";Tstart="308";shortTE="F";uid="e921ce21-2580-4874-bbb3-1e8bf62c420c"
JACXSJ010004617.1	RepeatMasker	DNA/MULE-NOF	1391	1778	1426	+	.	ID="RND-6_FAMILY-4749";Tend="584";Tstart="205";shortTE="F";uid="31428639-8c82-444a-957e-cd3ccefb4942"
JACXSJ010004617.1	RepeatMasker	Unknown	9498	10011	8070	+	.	ID="RND-1_FAMILY-15";Tend="1117";Tstart="576";shortTE="F";uid="c6f1184e-605c-4606-b128-f302a55a82fe"
JACXSJ010004617.1	RepeatMasker	DNA	1793	2135	1022	-	.	ID="TTAA20_AP";Tend="642";Tstart="283";shortTE="F";uid="d9433486-da69-48d2-b8cd-5654c604de22"
JACXSJ010004617.1	RepeatMasker	DNA/hAT-Ac	5400	5522	471	-	.	ID="RND-6_FAMILY-7351";Tend="855";Tstart="725";shortTE="F";uid="bfd887a5-a1dc-47da-8cea-8e399a29f268"
JACXSJ010004618.1	RepeatMasker	DNA/Maverick	1804	2609	3976	+	.	ID="rnd-6_family-5571";Tend="4069";Tstart="3424";shortTE="F";uid="1f5d6386-d472-4ed0-b5c5-1ea946ef0c31"
JACXSJ010004618.1	RepeatMasker	LTR	4017	4429	3376	+	.	ID="RND-6_FAMILY-8023";Tend="1599";Tstart="1185";shortTE="F";uid="58560a57-5614-416b-9e21-45f704b6541f"
JACXSJ010004618.1	RepeatMasker	LTR	5200	5556	1728	+	.	ID="RND-6_FAMILY-8023";Tend="1918";Tstart="1593";shortTE="F";uid="2d303068-2131-438b-8080-fd13dce165d8"
JACXSJ010004618.1	RepeatMasker	LTR/Gypsy	9471	9957	526	+	.	ID="RND-6_FAMILY-3447";Tend="809";Tstart="361";shortTE="F";uid="dc952df9-1901-44b5-b606-b9fa9202b649"
JACXSJ010004618.1	RepeatMasker	DNA/Maverick	1	1162	7241	+	.	ID="RND-1_FAMILY-236";Tend="5090";Tstart="3972";shortTE="F";uid="07b6a198-e933-4c8e-aa02-8bfd09553662"
JACXSJ010004618.1	RepeatMasker	DNA/hAT-Charlie	6264	8222	16727	+	.	ID="RND-6_FAMILY-2445";Tend="1959";Tstart="3";shortTE="F";uid="b5e028b2-cbc7-47ea-a639-e4ca018d6ef3"
JACXSJ010004618.1	RepeatMasker	Unknown	4407	5205	5303	-	.	ID="RND-1_FAMILY-17";Tend="1745";Tstart="911";shortTE="F";uid="0ba95baf-a4d8-4cf5-9d2b-1cdc340fec05"
JACXSJ010004618.1	RepeatMasker	DNA/TcMar-Mariner	2911	4060	8337	-	.	ID="RND-6_FAMILY-13874";Tend="1730";Tstart="584";shortTE="F";uid="97327715-f1f1-4e14-bf7e-fe747004a7e5"
JACXSJ010004619.1	RepeatMasker	DNA/MULE-MuDR	9207	9831	494	+	.	ID="mudrx-1_lva";Tend="1868";Tstart="849";shortTE="F";uid="35bdc105-44fa-4800-bac8-e6183aab5bf6"
JACXSJ010004619.1	RepeatMasker	LINE/I	2309	3315	1152	+	.	ID="RND-6_FAMILY-2589";Tend="1135";Tstart="162";shortTE="F";uid="0c1895ac-5ea0-49f7-b2eb-6a19f7efd9b3"
JACXSJ010004619.1	RepeatMasker	RC/Helitron	7101	7829	4226	+	.	ID="RND-1_FAMILY-224";Tend="652";Tstart="1";shortTE="F";uid="4fa9da31-bd78-4972-85d4-33d304a50c81"
JACXSJ010004619.1	RepeatMasker	LINE/I	1	622	4797	+	.	ID="RND-6_FAMILY-22012";Tend="1543";Tstart="951";shortTE="F";uid="23022358-7f65-4d7b-97d6-630f3002c5bf"
JACXSJ010004619.1	RepeatMasker	RC/Helitron	4736	7100	22237	-	.	ID="HELITRON-1_BM";Tend="5072";Tstart="378";shortTE="F";uid="23bdcc04-bf9f-41e5-afb1-feb2946663b2"
JACXSJ010004619.1	RepeatMasker	RC/Helitron	10318	11937	7812	-	.	ID="HELITRON-1_BM";Tend="2506";Tstart="1";shortTE="F";uid="a6214aa7-1725-45d9-bc20-33492eb2dd1b"
JACXSJ010000462.1	RepeatMasker	DNA/MULE-MuDR	86039	86650	781	+	.	ID="MUDR8X_AP";Tend="1594";Tstart="988";shortTE="F";uid="cac87684-2f9a-48bd-bbc3-27a5776b3484"
JACXSJ010000462.1	RepeatMasker	LINE/I-Jockey	61565	61800	558	+	.	ID="RND-6_FAMILY-864";Tend="1714";Tstart="1453";shortTE="F";uid="616e5d02-f79e-4121-8522-7de423740193"
JACXSJ010000462.1	RepeatMasker	DNA/Ginger	175675	175843	1063	+	.	ID="rnd-6_family-2859";Tend="1328";Tstart="740";shortTE="F";uid="bc2719d4-5f4a-4503-84df-1a904b386980"
JACXSJ010000462.1	RepeatMasker	DNA	254780	254909	688	+	.	ID="TTAA24_AP";Tend="657";Tstart="533";shortTE="F";uid="eeba1de7-ec7c-4868-9648-d3f5d1883ef7"
JACXSJ010000462.1	RepeatMasker	DNA	263099	263470	1096	+	.	ID="dna4-2_ap";Tend="283";Tstart="1";shortTE="F";uid="78d33352-6e52-4d82-95c6-3f22d4ea8b9a"
JACXSJ010000462.1	RepeatMasker	LINE/L2	19449	20167	1538	+	.	ID="RND-6_FAMILY-11622";Tend="1070";Tstart="383";shortTE="F";uid="a161584d-a8a4-44ce-a6db-f1d68c7be7f8"
JACXSJ010000462.1	RepeatMasker	DNA/hAT?	138997	139222	599	+	.	ID="DNA8-60_AP";Tend="340";Tstart="104";shortTE="F";uid="14d5adf0-d0b1-4a7e-ae10-9646339777d4"
JACXSJ010000462.1	RepeatMasker	DNA/Ginger-1	3822	4221	412	+	.	ID="RND-6_FAMILY-313";Tend="2441";Tstart="2035";shortTE="F";uid="0b680e08-18c6-425a-aa01-81774b3af95f"
JACXSJ010000462.1	RepeatMasker	RC/Helitron	275010	275285	825	+	.	ID="RND-5_FAMILY-7613";Tend="1824";Tstart="1526";shortTE="F";uid="2e33f94b-5d88-40c5-ad9e-5965a3c77274"
JACXSJ010000462.1	RepeatMasker	DNA/Ginger	127921	128456	1974	+	.	ID="RND-6_FAMILY-2859";Tend="2505";Tstart="1941";shortTE="F";uid="ef3bb8b7-ab62-43cc-b134-7eb8d74127e9"
JACXSJ010000462.1	RepeatMasker	DNA/Ginger	176792	177063	860	+	.	ID="RND-6_FAMILY-2859";Tend="2493";Tstart="2243";shortTE="F";uid="71fe45f2-fa48-444e-92fa-26418d4d65fe"
JACXSJ010000462.1	RepeatMasker	DNA/hAT	264656	264793	545	+	.	ID="RND-4_FAMILY-327";Tend="865";Tstart="721";shortTE="F";uid="5ab3ef83-fea7-4460-97b2-ef828db9b92c"
JACXSJ010000462.1	RepeatMasker	DNA/hAT?	105309	105811	1595	+	.	ID="RND-5_FAMILY-2709";Tend="1474";Tstart="935";shortTE="F";uid="098f55bd-e53e-4343-a2ee-c5f8ad5751d4"
JACXSJ010000462.1	RepeatMasker	DNA/Ginger	176394	176655	1063	+	.	ID="rnd-6_family-2859";Tend="2253";Tstart="1329";shortTE="F";uid="62306412-4e1b-4264-bd14-17ba95f01037"
JACXSJ010000462.1	RepeatMasker	Unknown	280240	280393	917	+	.	ID="RND-5_FAMILY-1879";Tend="1156";Tstart="1002";shortTE="F";uid="016b5208-f64a-485c-a618-5f51c52a1249"
JACXSJ010000462.1	RepeatMasker	DNA/CMC-Chapaev-3	208238	209932	2086	+	.	ID="enspm-1_lmi";Tend="2650";Tstart="284";shortTE="F";uid="36c41733-6cf7-4c2c-9b5d-d49f07dc0147"
JACXSJ010000462.1	RepeatMasker	DNA	148803	149208	816	+	.	ID="dna4-3_ap";Tend="491";Tstart="156";shortTE="F";uid="f283a52b-33ab-4582-aa61-d132ae99b5e2"
JACXSJ010000462.1	RepeatMasker	DNA/Ginger	291643	292322	1107	+	.	ID="RND-6_FAMILY-2859";TEgroup="ctg_462%7CRND-6_FAMILY-2859%7C3";Tend="2245";Tstart="817";shortTE="F";uid="adcc84d8-00a5-4d52-a929-6cce53ebbba9"
JACXSJ010000462.1	RepeatMasker	DNA/hAT	16501	16623	635	+	.	ID="DNA8-92_AP";Tend="600";Tstart="479";shortTE="F";uid="367d102b-796e-449b-95eb-337361e62b10"
JACXSJ010000462.1	RepeatMasker	DNA/Ginger-1	235837	236180	706	+	.	ID="RND-6_FAMILY-8533";Tend="2144";Tstart="1812";shortTE="F";uid="0881eb00-e082-4fd5-9f4f-ad4259119ae3"
JACXSJ010000462.1	RepeatMasker	DNA/Ginger-1	236787	236944	559	+	.	ID="RND-6_FAMILY-313";Tend="1430";Tstart="1278";shortTE="F";uid="4514fb8c-12b0-45b1-b13d-18f30077a1c6"
JACXSJ010000462.1	RepeatMasker	DNA	232857	232985	626	+	.	ID="TTAA22_AP";Tend="421";Tstart="292";shortTE="F";uid="9d445f29-993c-495a-9fd5-fc7bf5c08baf"
JACXSJ010000462.1	RepeatMasker	DNA/hAT-Tip100	264928	265126	634	+	.	ID="RND-6_FAMILY-2331";Tend="1065";Tstart="856";shortTE="F";uid="4e9ffc18-cbfe-4bae-8e87-aeff2a6fbce6"
JACXSJ010000462.1	RepeatMasker	LINE/R1	278206	278879	4894	+	.	ID="RND-6_FAMILY-2651";Tend="1657";Tstart="962";shortTE="F";uid="ed92cf35-5209-4494-87f6-3242908692e5"
JACXSJ010000462.1	RepeatMasker	DNA/MULE-MuDR	238215	238473	1236	+	.	ID="RND-6_FAMILY-4224";Tend="2043";Tstart="1793";shortTE="F";uid="50321b6d-0c71-4f95-b692-fd404df95639"
JACXSJ010000462.1	RepeatMasker	Unknown	238859	239348	3839	+	.	ID="RND-1_FAMILY-96";Tend="1465";Tstart="980";shortTE="F";uid="bf6467a9-ced5-488b-817f-e94e2eafb690"
JACXSJ010000462.1	RepeatMasker	DNA/TcMar-Tc1	128882	129114	499	+	.	ID="RND-1_FAMILY-46";Tend="739";Tstart="515";shortTE="F";uid="b831c1b2-e61e-428f-8cce-cbc035296a3b"
JACXSJ010000462.1	RepeatMasker	Unknown	258395	258628	728	+	.	ID="RND-5_FAMILY-7876";Tend="1133";Tstart="908";shortTE="F";uid="7d77d736-31da-41b0-84dd-f796516aaa96"
JACXSJ010000462.1	RepeatMasker	RC/Helitron	46316	46584	726	+	.	ID="RND-5_FAMILY-7613";Tend="1824";Tstart="1560";shortTE="F";uid="112e3adc-080b-4091-9533-482e0339fd96"
JACXSJ010000462.1	RepeatMasker	DNA	258081	258324	1062	+	.	ID="DNA4-2_AP";Tend="769";Tstart="532";shortTE="F";uid="b8743d72-29a9-463d-9d4b-0f073a2bfb3e"
JACXSJ010000462.1	RepeatMasker	LINE/I	26749	27110	454	+	.	ID="RND-5_FAMILY-1057";Tend="1732";Tstart="1367";shortTE="F";uid="6e5426bf-0a31-4b52-8a2e-33df877a3c9a"
JACXSJ010000462.1	RepeatMasker	RC/Helitron	139199	139426	743	+	.	ID="RND-1_FAMILY-215";Tend="1730";Tstart="1499";shortTE="F";uid="be4059c7-b612-4ddd-87c9-7e0d03530575"
JACXSJ010000462.1	RepeatMasker	DNA/MULE-MuDR	294652	296086	8744	+	.	ID="RND-5_FAMILY-8438";Tend="1634";Tstart="267";shortTE="F";uid="566bbade-0c13-4deb-914a-de6ddccf22a2"
JACXSJ010000462.1	RepeatMasker	LINE/I	288345	288556	1287	+	.	ID="RND-5_FAMILY-5413";Tend="2474";Tstart="2266";shortTE="F";uid="0761c0f8-374c-48f7-8073-c96abb0b8714"
JACXSJ010000462.1	RepeatMasker	DNA/Ginger-1	185389	185679	1933	+	.	ID="RND-6_FAMILY-313";Tend="1372";Tstart="467";shortTE="F";uid="9dfe2a05-c1dc-41d4-851d-11bd821942b0"
JACXSJ010000462.1	RepeatMasker	LINE/I	69397	69579	1466	+	.	ID="RND-5_FAMILY-514";Tend="1204";Tstart="1022";shortTE="F";uid="850c86e5-2b3c-4191-a390-69dd840b580a"
JACXSJ010000462.1	RepeatMasker	DNA/hAT-Tip100	292682	293027	1406	+	.	ID="rnd-6_family-2385";Tend="1317";Tstart="831";shortTE="F";uid="be10a02a-0d23-4ee6-9844-b9530c1bd72e"
JACXSJ010000462.1	RepeatMasker	DNA	175221	175382	739	+	.	ID="DNA8-31_AP";Tend="162";Tstart="8";shortTE="F";uid="98e96599-9828-4a53-9259-8faef17a8043"
JACXSJ010000462.1	RepeatMasker	DNA/Ginger	292447	292680	587	+	.	ID="RND-6_FAMILY-2859";Tend="2444";Tstart="2207";shortTE="F";uid="73950a03-d0ef-4c3d-9d64-af0f7914e552"
JACXSJ010000462.1	RepeatMasker	DNA/Ginger-1	171832	171984	546	+	.	ID="RND-6_FAMILY-313";Tend="2359";Tstart="2210";shortTE="F";uid="503cf876-9694-449a-b58a-f615e3a95675"
JACXSJ010000462.1	RepeatMasker	DNA/Kolobok-E	175844	176393	818	+	.	ID="KOLOBOKE-4_AP";Tend="3203";Tstart="2625";shortTE="F";uid="ef298496-ca30-41c2-8dcf-2b7cb12cae08"
JACXSJ010000462.1	RepeatMasker	DNA/Ginger-1	99598	99867	711	+	.	ID="RND-6_FAMILY-313";Tend="2309";Tstart="2018";shortTE="F";uid="7770aabe-542b-49f5-b2cc-cf54695ce5b0"
JACXSJ010000462.1	RepeatMasker	DNA/PiggyBac	27795	29014	1565	+	.	ID="PIGGYBAC-9_LMI";Tend="1785";Tstart="558";shortTE="F";uid="69dad3d9-4775-4958-af13-4c80d9f33420"
JACXSJ010000462.1	RepeatMasker	DNA/hAT?	20179	20550	2640	+	.	ID="RND-1_FAMILY-11";Tend="1564";Tstart="1194";shortTE="F";uid="984aee7c-9c27-4379-929b-acab28920dd3"
JACXSJ010000462.1	RepeatMasker	DNA/hAT	236218	236530	946	+	.	ID="RND-5_FAMILY-6600";Tend="1371";Tstart="1103";shortTE="F";uid="b423f651-821c-4d3c-aea0-9a4b187a8ae1"
JACXSJ010000462.1	RepeatMasker	DNA/hAT	12122	12235	618	+	.	ID="DNA8-92_AP";Tend="133";Tstart="22";shortTE="F";uid="066fc7d9-410d-4418-8a8e-8b5e941cb660"
JACXSJ010000462.1	RepeatMasker	DNA/Ginger	151315	151624	606	+	.	ID="RND-6_FAMILY-2859";Tend="1096";Tstart="814";shortTE="F";uid="d2c27324-76e1-4107-ae61-a19d9e01dcf0"
JACXSJ010000462.1	RepeatMasker	Unknown	257461	258111	1817	+	.	ID="RND-6_FAMILY-2256";Tend="1246";Tstart="628";shortTE="F";uid="a77b3c60-d5e9-4cad-8820-489951eb4d99"
JACXSJ010000462.1	RepeatMasker	DNA	224393	225338	4380	+	.	ID="RND-6_FAMILY-6506";Tend="1664";Tstart="647";shortTE="F";uid="1df1f3ec-c47f-4e1b-abac-2a417d13ab1d"
JACXSJ010000462.1	RepeatMasker	DNA/Kolobok-E	131041	131202	566	+	.	ID="KOLOBOKE-2_AP";Tend="1290";Tstart="1119";shortTE="F";uid="c62a8592-f696-448d-9700-9999741bcaa2"
JACXSJ010000462.1	RepeatMasker	DNA/Ginger	253987	254250	1380	+	.	ID="RND-6_FAMILY-2859";Tend="2490";Tstart="2233";shortTE="F";uid="ff11dba1-88c0-4314-9f4c-b43deedf3153"
JACXSJ010000462.1	RepeatMasker	DNA/Ginger-1	47051	47499	623	+	.	ID="RND-6_FAMILY-313";Tend="2446";Tstart="1961";shortTE="F";uid="d0486c4d-42f6-4d75-be0a-69ff086a5c49"
JACXSJ010000462.1	RepeatMasker	Unknown	279080	279439	2066	+	.	ID="RND-6_FAMILY-27644";Tend="1205";Tstart="838";shortTE="F";uid="551d9f52-bc2a-474f-95e2-6102ed9bb65a"
JACXSJ010000462.1	RepeatMasker	Unknown	64132	64626	3021	-	.	ID="RND-1_FAMILY-87";Tend="1411";Tstart="924";shortTE="F";uid="b878b726-9930-43de-b671-bc12a585aee3"
JACXSJ010000462.1	RepeatMasker	DNA/Ginger	233896	235263	2913	-	.	ID="RND-6_FAMILY-2859";TEgroup="ctg_462%7CRND-6_FAMILY-2859%7C2";Tend="2487";Tstart="816";shortTE="F";uid="2a9aad6d-5e66-40b5-9573-dd6cf6fe9f69"
JACXSJ010000462.1	RepeatMasker	DNA/Ginger	62225	62384	411	-	.	ID="RND-6_FAMILY-2859";Tend="1097";Tstart="939";shortTE="F";uid="f2263382-ec67-4783-9f02-76ceeb73bd06"
JACXSJ010000462.1	RepeatMasker	DNA/Ginger	278952	279098	436	-	.	ID="RND-6_FAMILY-2859";Tend="1153";Tstart="975";shortTE="F";uid="8c5d8663-a521-4416-9c95-feb3d24e461b"
JACXSJ010000462.1	RepeatMasker	DNA	107718	108318	2418	-	.	ID="DNA4-3_AP";Tend="625";Tstart="3";shortTE="F";uid="0cfac5cb-9721-4e97-89ae-082aae4cab1e"
JACXSJ010000462.1	RepeatMasker	DNA/hAT-Ac	60936	61478	2893	-	.	ID="RND-4_FAMILY-338";Tend="1485";Tstart="971";shortTE="F";uid="6b568d70-e5d8-4227-ad63-fa8d0cc32b52"
JACXSJ010000462.1	RepeatMasker	Unknown	68653	68859	1069	-	.	ID="RND-1_FAMILY-106";Tend="1135";Tstart="922";shortTE="F";uid="52c01f07-c8e0-441e-be46-a35beab2c5f4"
JACXSJ010000462.1	RepeatMasker	Retroposon?	119991	120191	501	-	.	ID="SINE2-2_AP";Tend="197";Tstart="6";shortTE="F";uid="7cb88de2-cc73-4875-ade7-19dd0fb61764"
JACXSJ010000462.1	RepeatMasker	DNA/MULE-NOF	292323	292430	418	-	.	ID="RND-6_FAMILY-3271";Tend="811";Tstart="523";shortTE="F";uid="a91c11bf-ca7c-4392-8588-7bcdf852d052"
JACXSJ010000462.1	RepeatMasker	DNA	115757	116122	1417	-	.	ID="DNA4-2_AP";Tend="769";Tstart="400";shortTE="F";uid="f90efe16-7d31-4df2-a046-de4ca7c94832"
JACXSJ010000462.1	RepeatMasker	Unknown	164104	164483	2367	-	.	ID="RND-5_FAMILY-10855";Tend="1337";Tstart="943";shortTE="F";uid="1a97afa2-cb80-4e41-82f4-b44ea3c33f4f"
JACXSJ010000462.1	RepeatMasker	DNA/Ginger	236969	238228	7427	-	.	ID="RND-6_FAMILY-2859";Tend="2077";Tstart="805";shortTE="F";uid="7af9caa2-86dc-4549-b933-128d8dfe13bb"
JACXSJ010000462.1	RepeatMasker	LINE/L2	289799	290872	1498	-	.	ID="RND-6_FAMILY-9492";Tend="2133";Tstart="1056";shortTE="F";uid="3c95dfb0-d83f-4c0b-b5ab-d51e5f3dd421"
JACXSJ010000462.1	RepeatMasker	RC/Helitron?	46266	46533	781	-	.	ID="RND-5_FAMILY-2405";Tend="1719";Tstart="1464";shortTE="F";uid="ab2610c5-3852-45b7-a388-f5e251afcb64"
JACXSJ010000462.1	RepeatMasker	Unknown	11339	12121	4574	-	.	ID="RND-5_FAMILY-1341";Tend="1723";Tstart="954";shortTE="F";uid="c6e01be2-de5b-443c-91ee-ac2ddcee792f"
JACXSJ010000462.1	RepeatMasker	DNA/hAT	119655	119960	422	-	.	ID="RND-6_FAMILY-5433";Tend="1282";Tstart="988";shortTE="F";uid="bc67a7d0-fdce-4a10-b397-1ded06e1fb39"
JACXSJ010000462.1	RepeatMasker	DNA/Kolobok-E	291894	292197	541	-	.	ID="RND-6_FAMILY-2763";Tend="1261";Tstart="912";shortTE="F";uid="15bd6fb1-b10f-4585-b615-7f19439c65e4"
JACXSJ010000462.1	RepeatMasker	Unknown	226400	226871	3395	-	.	ID="RND-1_FAMILY-70";Tend="1430";Tstart="960";shortTE="F";uid="e8e23db7-76ee-43d9-9675-4d2ad347bd75"
JACXSJ010000462.1	RepeatMasker	DNA/Ginger	185680	186735	2210	-	.	ID="RND-6_FAMILY-2859";TEgroup="ctg_462%7CRND-6_FAMILY-2859%7C1";Tend="2486";Tstart="814";shortTE="F";uid="7fda2a8f-3901-4587-88f2-17415dfafd5d"
JACXSJ010000462.1	RepeatMasker	DNA/Ginger	254496	254800	1168	-	.	ID="RND-6_FAMILY-2859";Tend="2264";Tstart="1949";shortTE="F";uid="5bae7ad3-5e4d-4a66-a883-4d3a130ae4e0"
JACXSJ010000462.1	RepeatMasker	DNA	238460	238591	857	-	.	ID="RND-5_FAMILY-4476";Tend="928";Tstart="798";shortTE="F";uid="f5c0f47a-bbb3-4e59-a562-c375d78b8b24"
JACXSJ010000462.1	RepeatMasker	DNA	81745	82355	1539	-	.	ID="rnd-5_family-9794";Tend="1468";Tstart="908";shortTE="F";uid="7dc47289-9643-493d-bba0-8f275f551e1f"
JACXSJ010000462.1	RepeatMasker	DNA/Ginger-1	254239	254508	1405	-	.	ID="RND-6_FAMILY-8533";Tend="2357";Tstart="2077";shortTE="F";uid="35361e16-c760-4e69-833e-42e66ac09b38"
JACXSJ010000462.1	RepeatMasker	DNA/Ginger	41261	41472	587	-	.	ID="RND-6_FAMILY-2859";Tend="2443";Tstart="2251";shortTE="F";uid="384ef4f2-aa52-47f9-a834-56d812682494"
JACXSJ010000462.1	RepeatMasker	DNA	148878	149273	568	-	.	ID="RND-6_FAMILY-2710";Tend="1342";Tstart="948";shortTE="F";uid="503afb7c-e7cf-48b6-a09c-0bc9b6113afe"
JACXSJ010000462.1	RepeatMasker	DNA/TcMar-Mariner	23858	24992	1546	-	.	ID="mariner-57_lmi";Tend="1248";Tstart="182";shortTE="F";uid="19c4ff7e-b3aa-4fa9-8a48-a851fe2f1c4b"
JACXSJ010000462.1	RepeatMasker	DNA/Ginger	189370	189790	574	-	.	ID="RND-6_FAMILY-2859";Tend="1166";Tstart="747";shortTE="F";uid="18b5b8df-35fa-4b4b-93ff-b941b2ee53a9"
JACXSJ010000462.1	RepeatMasker	DNA/Ginger	99509	99618	554	-	.	ID="RND-6_FAMILY-2859";Tend="2487";Tstart="2381";shortTE="F";uid="949db34b-cf10-4153-8c66-ec4ff3d1af63"
JACXSJ010000462.1	RepeatMasker	DNA/MULE-MuDR	215894	216016	416	-	.	ID="RND-6_FAMILY-4344";Tend="937";Tstart="818";shortTE="F";uid="6e88231c-5a18-4b89-bc8b-df8d7809d701"
JACXSJ010000462.1	RepeatMasker	RC/Helitron?	56564	56757	884	-	.	ID="RND-5_FAMILY-2405";Tend="1672";Tstart="1472";shortTE="F";uid="47da36a7-c342-4b7f-be8a-3f09d439cf71"
JACXSJ010000462.1	RepeatMasker	Unknown	296496	296683	473	-	.	ID="RND-4_FAMILY-432";Tend="1492";Tstart="1310";shortTE="F";uid="bae5da94-f540-4aac-bc1a-249a84b845e1"
JACXSJ010000462.1	RepeatMasker	DNA/Kolobok-E	235775	236057	597	-	.	ID="KOLOBOKE-2_AP";Tend="2109";Tstart="1838";shortTE="F";uid="72ad53c6-d344-403f-9b6a-d8a1f004f510"
JACXSJ010000462.1	RepeatMasker	Unknown	275394	275604	630	-	.	ID="RND-6_FAMILY-3059";Tend="1386";Tstart="1159";shortTE="F";uid="a873faa8-fc8b-46f4-bbcf-6455470e616d"
JACXSJ010000462.1	RepeatMasker	DNA/Ginger-1	41151	41346	418	-	.	ID="RND-5_FAMILY-839";Tend="1142";Tstart="925";shortTE="F";uid="534ff506-7296-41ee-9ac2-f9105b52f7c7"
JACXSJ010000462.1	RepeatMasker	Unknown	113820	114074	865	-	.	ID="RND-5_FAMILY-1879";Tend="1261";Tstart="982";shortTE="F";uid="b9c36240-4b02-4e8b-8e66-34f2bf72a447"
JACXSJ010000462.1	RepeatMasker	DNA/Ginger	130538	130683	451	-	.	ID="RND-6_FAMILY-2859";Tend="2443";Tstart="2295";shortTE="F";uid="ff81dc6d-93c4-4279-b8e7-eea6d7b7c9c7"
JACXSJ010000462.1	RepeatMasker	DNA/Ginger	45922	46255	582	-	.	ID="RND-6_FAMILY-2859";Tend="2525";Tstart="2218";shortTE="F";uid="dd1f5e8c-37ed-4ba8-97ab-76e87453b491"
JACXSJ010000462.1	RepeatMasker	Retroposon?	278064	278208	529	-	.	ID="RND-6_FAMILY-614";Tend="1133";Tstart="994";shortTE="F";uid="ff7691d3-a294-4609-9901-3d93d2cce8e5"
JACXSJ010000462.1	RepeatMasker	Unknown	55691	55890	483	-	.	ID="RND-5_FAMILY-3823";Tend="1391";Tstart="1191";shortTE="F";uid="3def89d6-260b-42e2-afba-40d3c27b183d"
JACXSJ010000462.1	RepeatMasker	DNA/TcMar-m44	123377	123529	683	-	.	ID="dnax-3c_ap";Tend="144";Tstart="1";shortTE="F";uid="d181ff8f-c7a5-4704-8a87-c45ecc6afd22"
JACXSJ010000462.1	RepeatMasker	DNA	36855	37446	2223	-	.	ID="dna4-3_ap";Tend="635";Tstart="3";shortTE="F";uid="7bae8a1c-0c36-4991-9a6a-e97b71877bbc"
JACXSJ010000462.1	RepeatMasker	Retroposon?	130987	131182	1076	-	.	ID="RND-5_FAMILY-21";Tend="1592";Tstart="1405";shortTE="F";uid="a18a6616-d1ac-4ba4-b88b-fad0051bd415"
JACXSJ010000462.1	RepeatMasker	DNA	266431	266565	550	-	.	ID="TTAA3_AP";Tend="429";Tstart="310";shortTE="F";uid="3db1180d-dd54-4bf1-ab18-6c620ff20d71"
JACXSJ010000462.1	RepeatMasker	DNA/hAT-hAT19	279783	279891	676	-	.	ID="RND-6_FAMILY-13228";Tend="1466";Tstart="1355";shortTE="F";uid="e30e2469-1adf-4ee7-bbd7-3cfa195e4689"
JACXSJ010000462.1	RepeatMasker	DNA	94865	95192	1252	-	.	ID="TTAA8_AP";Tend="438";Tstart="110";shortTE="F";uid="9539d8b7-2e9a-4255-92cb-25db92fc17f5"
JACXSJ010000462.1	RepeatMasker	DNA	21643	21910	617	-	.	ID="ttaa3c_ap";Tend="425";Tstart="175";shortTE="F";uid="e11682a2-affe-4f9e-9cda-abf1b7d6f68d"
JACXSJ010000462.1	RepeatMasker	DNA/hAT	48669	49594	2896	-	.	ID="RND-4_FAMILY-384";Tend="1864";Tstart="969";shortTE="F";uid="10463aa1-0107-4c61-b94c-a44930cbad8c"
JACXSJ010000462.1	RepeatMasker	DNA	31126	31911	2574	-	.	ID="DNA4-2_AP";Tend="763";Tstart="7";shortTE="F";uid="9e6544cb-32a5-42c4-9f3f-138b479adec1"
JACXSJ010000462.1	RepeatMasker	RC/Helitron	105320	105842	2047	-	.	ID="RND-1_FAMILY-7";Tend="2023";Tstart="1611";shortTE="F";uid="5f4ef430-de75-400e-90e2-487a99d8f488"
JACXSJ010000462.1	RepeatMasker	DNA/hAT-hAT19	232369	232821	1743	-	.	ID="RND-1_FAMILY-99";Tend="1529";Tstart="1038";shortTE="F";uid="56c71e38-b326-42db-90e8-f509c9064e8c"
JACXSJ010000462.1	RepeatMasker	RC/Helitron?	274971	275241	881	-	.	ID="RND-5_FAMILY-2405";Tend="1742";Tstart="1462";shortTE="F";uid="8ef09b0d-6c5f-4358-8ee9-6e93b431c986"
JACXSJ010000462.1	RepeatMasker	DNA/TcMar-Mariner	55147	55516	1017	-	.	ID="MARINER-N30_HSAL";TEgroup="ctg_462%7CMARINER-N30_HSAL%7C1";Tend="898";Tstart="1";shortTE="F";uid="1491c0c3-e2d4-452f-96dd-864af1e7e992"
JACXSJ010000462.1	RepeatMasker	DNA/MULE-MuDR	168322	168818	582	-	.	ID="RND-6_FAMILY-4674";TEgroup="ctg_462%7CRND-6_FAMILY-4674%7C1";Tend="1564";Tstart="911";shortTE="F";uid="d91fd713-3b99-4b2d-b21a-c1112d590178"
JACXSJ010000462.1	RepeatMasker	Unknown	128557	128687	491	-	.	ID="RND-6_FAMILY-1295";Tend="1113";Tstart="979";shortTE="F";uid="b5488ebb-4e74-4a18-8c11-33e920d1abeb"
JACXSJ010000462.1	RepeatMasker	DNA	241590	241837	898	-	.	ID="RND-5_FAMILY-4476";Tend="1725";Tstart="1480";shortTE="F";uid="47186998-0318-47cc-b9c8-3248b03aad4f"
JACXSJ010004620.1	RepeatMasker	DNA/Kolobok-E	788	896	520	+	.	ID="RND-6_FAMILY-2763";Tend="2718";Tstart="2620";shortTE="F";uid="f7d3d166-d9d0-48da-a837-1c9a597bb4be"
JACXSJ010004620.1	RepeatMasker	DNA/Ginger	9508	10355	3005	-	.	ID="RND-6_FAMILY-2859";Tend="1631";Tstart="749";shortTE="F";uid="a0792bea-f6de-408c-bcb7-06f88c04485d"
JACXSJ010004621.1	RepeatMasker	Unknown	6844	7638	5630	+	.	ID="RND-1_FAMILY-4";Tend="1669";Tstart="847";shortTE="F";uid="8e0ce8e4-40cc-48bf-89c0-1c77e33ba0b3"
JACXSJ010004621.1	RepeatMasker	Unknown	2548	2949	3278	-	.	ID="RND-1_FAMILY-87";Tend="1322";Tstart="920";shortTE="F";uid="74d90865-aed4-4fd3-a25b-6c890421ae42"
JACXSJ010004621.1	RepeatMasker	DNA/hAT	1820	2539	4789	-	.	ID="DNA8-17_AP";Tend="686";Tstart="28";shortTE="F";uid="52f8b92f-fc81-4522-a6a1-19a87656d2e1"
JACXSJ010004621.1	RepeatMasker	DNA	10003	10122	688	-	.	ID="RND-4_FAMILY-1031";Tend="1260";Tstart="1137";shortTE="F";uid="fb5b2106-bd6a-4883-a986-e54367ba9f0d"
JACXSJ010004621.1	RepeatMasker	Unknown	9290	9645	1586	-	.	ID="RND-5_FAMILY-4247";Tend="1221";Tstart="855";shortTE="F";uid="3e48776b-c801-475b-b2fa-9b66b0131e27"
JACXSJ010004622.1	RepeatMasker	DNA/hAT-Tip100	7449	7957	3035	+	.	ID="RND-1_FAMILY-32";Tend="1356";Tstart="829";shortTE="F";uid="c8508dca-081f-43d8-af06-bcd330b0a46a"
JACXSJ010004622.1	RepeatMasker	DNA/MULE-MuDR	10284	10700	521	-	.	ID="DNA8-110_AP";TEgroup="ctg_4622%7CDNA8-110_AP%7C1";Tend="361";Tstart="97";shortTE="F";uid="5d967f42-c444-4a1d-b9f9-254c603d7603"
JACXSJ010004622.1	RepeatMasker	DNA/hAT	11024	11548	1734	-	.	ID="rnd-5_family-1497";Tend="1542";Tstart="918";shortTE="F";uid="01e0201d-c4b5-4f45-abd7-ac3519a1d756"
JACXSJ010004623.1	RepeatMasker	LINE/R1	10104	10414	574	+	.	ID="RND-6_FAMILY-1665";Tend="1726";Tstart="1471";shortTE="F";uid="f2ccdac4-88a8-471e-9e5f-f01dff7233be"
JACXSJ010004623.1	RepeatMasker	LINE/R1	10571	12029	6120	+	.	ID="RND-6_FAMILY-1665";Tend="1520";Tstart="63";shortTE="F";uid="948864d0-5f8c-4d6c-a769-43cf503e77ae"
JACXSJ010004623.1	RepeatMasker	LINE/R1	5293	9551	7575	-	.	ID="SART-4_API";Tend="4708";Tstart="439";shortTE="F";uid="77a897bf-f226-4523-80f4-aa4662dd053e"
JACXSJ010004623.1	RepeatMasker	LINE/R1	10285	10484	423	-	.	ID="SART-2_API";Tend="1832";Tstart="1634";shortTE="F";uid="db135702-0d89-408b-b9ae-196e8aa62d4c"
JACXSJ010004623.1	RepeatMasker	LINE/R1	1	2968	6885	-	.	ID="SART-1_API";Tend="5339";Tstart="2372";shortTE="F";uid="503cd87e-56a1-4c6f-b39d-00afda167cf1"
JACXSJ010004623.1	RepeatMasker	LINE/R1	4875	5138	584	-	.	ID="SART-3_API";TEgroup="ctg_4623%7CSART-3_API%7C1";Tend="1854";Tstart="11";shortTE="F";uid="023429c8-0c0d-4ee5-9fde-0280161c5cf8"
JACXSJ010004624.1	RepeatMasker	DNA/hAT-Tip100	1	196	1772	+	.	ID="RND-6_FAMILY-12493";Tend="199";Tstart="4";shortTE="F";uid="78e33482-f0a9-460a-bb67-13ce3c02d4d6"
JACXSJ010004624.1	RepeatMasker	Unknown	4356	4474	446	+	.	ID="RND-6_FAMILY-8024";Tend="1192";Tstart="1097";shortTE="F";uid="4ce2f0ef-c293-4774-a0bf-f2d578f677ca"
JACXSJ010004624.1	RepeatMasker	DNA/hAT-Charlie	1487	1765	1392	-	.	ID="RND-4_FAMILY-1429";Tend="1461";Tstart="1166";shortTE="F";uid="fb989300-f488-4092-9ddd-309360ff5653"
JACXSJ010004625.1	RepeatMasker	RC/Helitron?	10280	10476	618	+	.	ID="RND-5_FAMILY-2405";Tend="970";Tstart="777";shortTE="F";uid="75ba7bca-6dfe-4f8f-a281-dc4af5330ad8"
JACXSJ010004625.1	RepeatMasker	DNA	3930	4181	665	-	.	ID="DNA3-8_AP";Tend="350";Tstart="25";shortTE="F";uid="817aafb2-81ce-4a49-b4ea-1e0c43d6f587"
JACXSJ010004625.1	RepeatMasker	DNA/Ginger	6108	6214	516	-	.	ID="RND-6_FAMILY-2859";Tend="2493";Tstart="2390";shortTE="F";uid="db8bdd35-bce2-43ec-bacb-3feea053ff04"
JACXSJ010004625.1	RepeatMasker	Unknown	451	690	639	-	.	ID="RND-6_FAMILY-6962";Tend="450";Tstart="203";shortTE="F";uid="5d80e2f5-3f92-4e11-a0e3-513252e5f641"
JACXSJ010004626.1	RepeatMasker	DNA/Ginger	1	263	1120	+	.	ID="RND-6_FAMILY-2859";Tend="2424";Tstart="2110";shortTE="F";uid="d569a0f4-b667-4043-b3f9-b6476fe2649e"
JACXSJ010004626.1	RepeatMasker	Unknown	511	822	1520	+	.	ID="RND-5_FAMILY-915";Tend="1570";Tstart="1258";shortTE="F";uid="7678d56d-e152-40fd-8828-a792f6476889"
JACXSJ010004626.1	RepeatMasker	Unknown	9358	9530	849	-	.	ID="RND-1_FAMILY-68";Tend="1055";Tstart="878";shortTE="F";uid="99381745-5b4a-4612-8211-5d01ce9836fc"
JACXSJ010004627.1	RepeatMasker	DNA/Ginger	270	528	487	+	.	ID="RND-6_FAMILY-2859";Tend="2494";Tstart="2245";shortTE="F";uid="77eebe43-5c06-4e37-affc-d1b08ef231a1"
JACXSJ010004627.1	RepeatMasker	Unknown	1489	1946	2124	+	.	ID="RND-6_FAMILY-22493";Tend="1270";Tstart="859";shortTE="F";uid="aba1c89d-bc77-4263-b035-7d5747902c1c"
JACXSJ010004627.1	RepeatMasker	DNA/hAT-Tip100	11651	11939	537	-	.	ID="DNA8-107_AP";Tend="678";Tstart="396";shortTE="F";uid="56b3da96-9ef3-4f85-a2e9-9cf7c377078a"
JACXSJ010004627.1	RepeatMasker	DNA/hAT-Tip100	3347	4312	3574	-	.	ID="RND-6_FAMILY-17349";Tend="1977";Tstart="1022";shortTE="F";uid="5a2c95c3-a46e-45c2-8e51-a1b38e4b9da7"
JACXSJ010004628.1	RepeatMasker	DNA	7325	7677	731	+	.	ID="DNA4-2_AP";Tend="333";Tstart="2";shortTE="F";uid="af53a74f-f6ac-4818-9d10-da82d66fbd72"
JACXSJ010004628.1	RepeatMasker	Retroposon?	10698	10894	497	+	.	ID="RND-6_FAMILY-1434";Tend="1533";Tstart="1338";shortTE="F";uid="187c8685-6528-4bbf-93a0-3e69ffa7ccc8"
JACXSJ010004628.1	RepeatMasker	DNA	8259	8653	549	+	.	ID="dna4-1_ap";Tend="822";Tstart="414";shortTE="F";uid="61812241-162e-4569-b897-729c6338f5f5"
JACXSJ010004628.1	RepeatMasker	RC/Helitron	1	1071	5550	+	.	ID="RND-5_FAMILY-12846";TEgroup="ctg_4628%7CRND-5_FAMILY-12846%7C1";Tend="1846";Tstart="500";shortTE="F";uid="04b74e3c-2358-4594-9bf5-dc43d3d5aba2"
JACXSJ010004628.1	RepeatMasker	DNA	4286	4629	511	-	.	ID="DNA4-3_AP";Tend="625";Tstart="313";shortTE="F";uid="4872599f-14a5-42ae-9fef-b364d0b0defa"
JACXSJ010004628.1	RepeatMasker	Unknown	3396	3858	1934	-	.	ID="RND-5_FAMILY-1879";Tend="997";Tstart="564";shortTE="F";uid="adb84cde-0b2a-43fd-ba73-532be3b43a3a"
JACXSJ010004629.1	RepeatMasker	DNA	10534	10643	400	+	.	ID="TTAA13_AP";Tend="572";Tstart="462";shortTE="F";uid="00985da4-41a5-47db-881b-eb1813598718"
JACXSJ010004629.1	RepeatMasker	LINE/CR1	8552	8857	415	+	.	ID="RND-6_FAMILY-1483";Tend="2017";Tstart="1682";shortTE="F";uid="d12218d1-1eca-491c-8048-7cc60c678b3d"
JACXSJ010004629.1	RepeatMasker	DNA/hAT-Blackjack	1	233	2095	+	.	ID="RND-1_FAMILY-281";Tend="1703";Tstart="1471";shortTE="F";uid="f520726d-aaa7-4443-9764-b8e1bf8bb035"
JACXSJ010004629.1	RepeatMasker	DNA/hAT-hAT19	1122	1276	530	+	.	ID="HAT-N2_AP";Tend="199";Tstart="44";shortTE="F";uid="2c1593c1-9409-45ec-a0ad-777ca6d2c2ac"
JACXSJ010004629.1	RepeatMasker	DNA/hAT-hAT19	7363	8044	4259	+	.	ID="RND-5_FAMILY-788";Tend="1761";Tstart="1019";shortTE="F";uid="d7674927-8eae-4e62-8c9f-543c178be7cf"
JACXSJ010004629.1	RepeatMasker	RC/Helitron	2169	2316	410	+	.	ID="HELITRON-N1B_LMI";Tend="290";Tstart="149";shortTE="F";uid="92999fc4-46b2-4e9f-9084-89a624549d81"
JACXSJ010004629.1	RepeatMasker	RC/Helitron	9824	10103	786	+	.	ID="RND-5_FAMILY-2617";Tend="880";Tstart="628";shortTE="F";uid="6dba4f4e-066b-4b7e-aded-1cb30d8b6f1d"
JACXSJ010004629.1	RepeatMasker	DNA/hAT-Ac	3884	4488	1052	-	.	ID="RND-6_FAMILY-907";TEgroup="ctg_4629%7CRND-6_FAMILY-907%7C1";Tend="1644";Tstart="809";shortTE="F";uid="8fac32e7-9f50-4967-aaf3-098c164ac9dc"
JACXSJ010004629.1	RepeatMasker	DNA/Ginger	8611	9685	6129	-	.	ID="RND-6_FAMILY-2859";Tend="1936";Tstart="854";shortTE="F";uid="8f66542c-17ac-4fc5-ae3b-26cebf9057b4"
JACXSJ010004629.1	RepeatMasker	DNA/Ginger	3098	3474	1870	-	.	ID="RND-6_FAMILY-2859";Tend="1576";Tstart="1188";shortTE="F";uid="db9034b3-808a-478b-98a3-3741cc1d5473"
JACXSJ010004629.1	RepeatMasker	DNA/Ginger-1	483	643	407	-	.	ID="RND-5_FAMILY-839";Tend="1082";Tstart="925";shortTE="F";uid="4813f410-152b-44f2-b6b8-33fa912290b2"
JACXSJ010004629.1	RepeatMasker	Unknown	6153	6297	472	-	.	ID="RND-5_FAMILY-1036";Tend="1247";Tstart="1083";shortTE="F";uid="f7022e2d-3d1f-4f51-b8ef-ff191b0bf523"
JACXSJ010004629.1	RepeatMasker	DNA/Ginger	555	700	539	-	.	ID="RND-6_FAMILY-2859";Tend="2440";Tstart="2297";shortTE="F";uid="c7ab7866-d331-4cd9-b52d-1ab110410f89"
JACXSJ010004629.1	RepeatMasker	DNA/hAT-Ac	6442	7016	1807	-	.	ID="RND-6_FAMILY-907";Tend="539";Tstart="8";shortTE="F";uid="a98f0210-10e8-4f62-89ac-2764a169c7de"
JACXSJ010004629.1	RepeatMasker	RC/Helitron	2341	2618	1130	-	.	ID="RND-5_FAMILY-1702";Tend="1829";Tstart="1555";shortTE="F";uid="c3ea647e-8214-48d6-a641-479d0bc268d4"
JACXSJ010000463.1	RepeatMasker	DNA/TcMar-m44	269149	269301	781	+	.	ID="RND-6_FAMILY-3746";Tend="633";Tstart="481";shortTE="F";uid="23c5ed10-8d20-4aa2-aae3-4c0eddb2a9ad"
JACXSJ010000463.1	RepeatMasker	DNA/hAT	244887	245573	3791	+	.	ID="RND-5_FAMILY-1595";Tend="1698";Tstart="970";shortTE="F";uid="ef77c862-deac-40db-aa85-93bbc1b0a1cc"
JACXSJ010000463.1	RepeatMasker	DNA	178423	179103	499	+	.	ID="DNA4-1_AP";TEgroup="ctg_463%7CDNA4-1_AP%7C1";Tend="822";Tstart="2";shortTE="F";uid="65010def-c024-4c06-a193-ab49deb9c14d"
JACXSJ010000463.1	RepeatMasker	DNA/hAT-Tip100	187397	187506	700	+	.	ID="RND-5_FAMILY-4295";Tend="1509";Tstart="1400";shortTE="F";uid="b66ff6cf-c2e0-4091-89f9-824627b65a31"
JACXSJ010000463.1	RepeatMasker	DNA/hAT?	183035	183177	407	+	.	ID="DNA8-60_AP";Tend="210";Tstart="72";shortTE="F";uid="358d266c-f707-4ccd-a0ce-9a5cea05d18c"
JACXSJ010000463.1	RepeatMasker	Unknown	86668	87026	792	+	.	ID="RND-1_FAMILY-19";Tend="1730";Tstart="1409";shortTE="F";uid="07587a23-ce6a-4ca2-bb2d-7e5fa36c8679"
JACXSJ010000463.1	RepeatMasker	DNA/TcMar-Tc1	55910	56605	2905	+	.	ID="RND-5_FAMILY-1747";TEgroup="ctg_463%7CRND-5_FAMILY-1747%7C1";Tend="1627";Tstart="988";shortTE="F";uid="f8e78c35-71ce-4903-858a-fbd5619b7fe0"
JACXSJ010000463.1	RepeatMasker	DNA/hAT	62843	63083	2090	+	.	ID="RND-5_FAMILY-228";Tend="1199";Tstart="959";shortTE="F";uid="1d0c2fc6-514d-4e1c-8586-a12f5689522c"
JACXSJ010000463.1	RepeatMasker	DNA/Ginger	200654	200847	546	+	.	ID="RND-6_FAMILY-2859";Tend="2435";Tstart="2246";shortTE="F";uid="d17308ae-3d33-483a-b2e7-63ebce01dd0c"
JACXSJ010000463.1	RepeatMasker	DNA/P	79764	80294	2126	+	.	ID="RND-6_FAMILY-3099";Tend="1464";Tstart="935";shortTE="F";uid="7015dd03-73e4-4c93-b5c0-10466eb32de8"
JACXSJ010000463.1	RepeatMasker	DNA	250365	250669	886	+	.	ID="DNAX-2_AP";Tend="467";Tstart="165";shortTE="F";uid="85d47cc6-561e-4bfc-9fb8-29c1e4347e06"
JACXSJ010000463.1	RepeatMasker	DNA	159408	159922	2226	+	.	ID="DNA4-2_AP";Tend="769";Tstart="265";shortTE="F";uid="3626815f-0b11-4e88-9940-9db4438c10fb"
JACXSJ010000463.1	RepeatMasker	DNA/Ginger-1	281779	282311	897	+	.	ID="RND-6_FAMILY-313";Tend="1468";Tstart="878";shortTE="F";uid="210990c9-d940-4a3b-9c9a-723383135f5f"
JACXSJ010000463.1	RepeatMasker	Retroposon?	277743	278320	1686	+	.	ID="RND-5_FAMILY-4166";Tend="900";Tstart="404";shortTE="F";uid="d37c7e32-1385-40b0-b51b-acece3a67ba6"
JACXSJ010000463.1	RepeatMasker	DNA/Kolobok-E	208873	209071	1796	+	.	ID="KOLOBOKE-2_AP";Tend="2132";Tstart="1119";shortTE="F";uid="33193922-83d8-438f-81ee-08b5caebd969"
JACXSJ010000463.1	RepeatMasker	DNA/Ginger	282338	282536	917	+	.	ID="RND-6_FAMILY-2859";Tend="2477";Tstart="2267";shortTE="F";uid="adf07035-3dce-48db-948e-30253d0846ca"
JACXSJ010000463.1	RepeatMasker	RC/Helitron?	183317	183514	717	+	.	ID="RND-5_FAMILY-2405";Tend="1672";Tstart="1477";shortTE="F";uid="536fa334-b786-4fee-95d8-710811fe253c"
JACXSJ010000463.1	RepeatMasker	LINE/I	78346	79616	2011	+	.	ID="RND-5_FAMILY-536";Tend="1966";Tstart="708";shortTE="F";uid="2ac73f36-49a5-432f-a304-8cd667ed9390"
JACXSJ010000463.1	RepeatMasker	DNA	12488	12922	990	+	.	ID="TTAA2C_AP";Tend="399";Tstart="1";shortTE="F";uid="7d610c2d-f744-41de-8fae-3971866d0f16"
JACXSJ010000463.1	RepeatMasker	DNA	58063	58810	2971	+	.	ID="DNA4-2_AP";Tend="769";Tstart="8";shortTE="F";uid="a1e8bbda-1b81-4922-8e47-8b232a7a7c98"
JACXSJ010000463.1	RepeatMasker	DNA/Ginger	254267	254598	781	+	.	ID="RND-6_FAMILY-2859";Tend="2495";Tstart="2137";shortTE="F";uid="03375452-5fb0-495d-a133-46cf55fcef0c"
JACXSJ010000463.1	RepeatMasker	DNA/hAT-Tip100	16412	17152	3406	+	.	ID="RND-5_FAMILY-2516";Tend="1657";Tstart="928";shortTE="F";uid="811ca57d-bf40-4a63-8f17-1f2ab519b54d"
JACXSJ010000463.1	RepeatMasker	Retroposon?	195900	196190	812	+	.	ID="RND-5_FAMILY-1723";Tend="1356";Tstart="1054";shortTE="F";uid="d7b736a2-d2df-48c2-8a63-1783547ddcf5"
JACXSJ010000463.1	RepeatMasker	DNA/Kolobok-E	172277	172524	436	+	.	ID="RND-6_FAMILY-1681";Tend="1937";Tstart="1705";shortTE="F";uid="d125b8c8-93bd-4109-9685-869f48a10efd"
JACXSJ010000463.1	RepeatMasker	Unknown	265292	265451	673	+	.	ID="RND-6_FAMILY-13039";Tend="681";Tstart="533";shortTE="F";uid="d8df0b77-4301-435e-bddf-dc2c3db85bb5"
JACXSJ010000463.1	RepeatMasker	DNA	176381	177149	3356	+	.	ID="DNA4-2_AP";Tend="769";Tstart="1";shortTE="F";uid="f7985511-8a21-4d33-b11e-38f1d816b636"
JACXSJ010000463.1	RepeatMasker	DNA	15352	15784	427	+	.	ID="RND-6_FAMILY-2710";Tend="1356";Tstart="926";shortTE="F";uid="e5204b78-f8b8-46c3-8704-d6e1727fa1d3"
JACXSJ010000463.1	RepeatMasker	Unknown	33816	34095	1460	+	.	ID="RND-6_FAMILY-31770";Tend="1211";Tstart="928";shortTE="F";uid="5970fd74-2146-4719-a49c-c40c924978d6"
JACXSJ010000463.1	RepeatMasker	Unknown	219706	220074	453	+	.	ID="RND-6_FAMILY-27978";TEgroup="ctg_463%7CRND-6_FAMILY-27978%7C1";Tend="1203";Tstart="948";shortTE="T";uid="bca994bb-60bd-4115-9507-1ca925d853f7"
JACXSJ010000463.1	RepeatMasker	LINE/I	185017	185449	524	+	.	ID="RND-5_FAMILY-3268";Tend="597";Tstart="184";shortTE="F";uid="0735c18b-1283-4508-8708-ec5c74d5205f"
JACXSJ010000463.1	RepeatMasker	DNA/Ginger-1	272849	273063	786	+	.	ID="RND-6_FAMILY-313";Tend="970";Tstart="775";shortTE="F";uid="a44a471c-f41a-414d-ab2e-191523b1b264"
JACXSJ010000463.1	RepeatMasker	DNA	215481	215611	400	+	.	ID="dna4-3_ap";Tend="300";Tstart="185";shortTE="F";uid="2ad0f18d-4bd8-4a4c-a88b-66de11894aa4"
JACXSJ010000463.1	RepeatMasker	DNA	66339	66559	709	+	.	ID="TTAA3C_AP";Tend="220";Tstart="2";shortTE="F";uid="19457eab-fed8-46ad-ad3b-bccf8c360c1b"
JACXSJ010000463.1	RepeatMasker	DNA/Ginger	91867	92054	987	+	.	ID="RND-6_FAMILY-2859";Tend="2264";Tstart="2078";shortTE="F";uid="f5a7194c-e85c-4477-9220-967a6a071199"
JACXSJ010000463.1	RepeatMasker	DNA/Ginger	150638	152548	10349	+	.	ID="RND-6_FAMILY-2859";Tend="2550";Tstart="668";shortTE="F";uid="b4c63943-f911-4ad0-a195-7e8393cc64eb"
JACXSJ010000463.1	RepeatMasker	DNA	24558	24855	1020	+	.	ID="DNA4-2_AP";Tend="769";Tstart="493";shortTE="F";uid="eec089c1-12b3-4396-a8c8-c03e56f59117"
JACXSJ010000463.1	RepeatMasker	DNA/hAT-Tip100	98742	99919	4236	+	.	ID="RND-6_FAMILY-8593";Tend="1334";Tstart="162";shortTE="F";uid="40df101e-9d10-45f6-a578-0185a64a89a3"
JACXSJ010000463.1	RepeatMasker	Unknown	108993	109671	3054	+	.	ID="RND-4_FAMILY-495";Tend="1527";Tstart="889";shortTE="F";uid="83b678f5-1954-45de-91fa-52084cad2c88"
JACXSJ010000463.1	RepeatMasker	Retroposon?	124381	125307	1371	+	.	ID="SINE2-1_AP";Tend="951";Tstart="3";shortTE="F";uid="86415b59-5237-40d2-9d53-3c88b8b8c7dc"
JACXSJ010000463.1	RepeatMasker	DNA/hAT-hAT19	202359	203042	4054	+	.	ID="RND-6_FAMILY-25";Tend="2068";Tstart="1444";shortTE="F";uid="47a04638-64f9-4c7e-bc05-de789c135c35"
JACXSJ010000463.1	RepeatMasker	DNA	26109	26250	488	+	.	ID="dna4-2_ap";Tend="142";Tstart="1";shortTE="F";uid="9882a8f3-521a-4d56-ace4-7f4681ba453e"
JACXSJ010000463.1	RepeatMasker	DNA/hAT-Charlie	1898	2306	1545	+	.	ID="RND-5_FAMILY-12354";TEgroup="ctg_463%7CRND-5_FAMILY-12354%7C1";Tend="1406";Tstart="790";shortTE="F";uid="3a932ed9-fd0b-4d50-b47a-619e245689b3"
JACXSJ010000463.1	RepeatMasker	Unknown	275190	275336	438	+	.	ID="RND-6_FAMILY-8737";Tend="1808";Tstart="1658";shortTE="F";uid="91ffc74f-6677-484f-9828-56ee514192a8"
JACXSJ010000463.1	RepeatMasker	DNA	132541	133141	1866	+	.	ID="DNA4-2_AP";Tend="769";Tstart="88";shortTE="F";uid="68a1ee54-acf4-49fd-997b-85ff2fe9e7f6"
JACXSJ010000463.1	RepeatMasker	DNA	157511	157770	1087	+	.	ID="dna4-2_ap";Tend="276";Tstart="2";shortTE="F";uid="4da3ce1a-3288-48fe-be7d-a4c4de18a022"
JACXSJ010000463.1	RepeatMasker	DNA/TcMar-m44	86037	86485	3001	+	.	ID="RND-1_FAMILY-287";Tend="1412";Tstart="908";shortTE="F";uid="f6349381-c841-4a47-a544-f1e7e084bda3"
JACXSJ010000463.1	RepeatMasker	DNA	180800	180987	719	+	.	ID="DNA4-2_AP";Tend="769";Tstart="575";shortTE="F";uid="df98a46b-bcc6-4c3c-b2c9-a718f11e9f14"
JACXSJ010000463.1	RepeatMasker	Retroposon?	210537	212022	2044	+	.	ID="SINE2-2_AP";Tend="1522";Tstart="1";shortTE="F";uid="5c9e4564-eb18-48c7-a666-e5103b7c9551"
JACXSJ010000463.1	RepeatMasker	DNA/Ginger	250836	251747	459	+	.	ID="RND-6_FAMILY-2859";TEgroup="ctg_463%7CRND-6_FAMILY-2859%7C3";Tend="2497";Tstart="811";shortTE="T";uid="737e13d8-24a4-4175-bd74-5fa4c8c992e8"
JACXSJ010000463.1	RepeatMasker	DNA/TcMar-Pogo	96689	97377	3732	+	.	ID="RND-5_FAMILY-822";Tend="1537";Tstart="899";shortTE="F";uid="22a2fb5c-4b75-4e6e-a334-5af2e8f63d45"
JACXSJ010000463.1	RepeatMasker	DNA/hAT-Tip100	58993	59537	3424	+	.	ID="RND-5_FAMILY-1659";Tend="1456";Tstart="896";shortTE="F";uid="e3b06756-2819-4467-a0ef-8d0ba7e282d1"
JACXSJ010000463.1	RepeatMasker	Unknown	239141	239395	794	+	.	ID="RND-1_FAMILY-147";Tend="1212";Tstart="949";shortTE="F";uid="3d8d8c59-c122-48c6-87c5-c01efaa1e987"
JACXSJ010000463.1	RepeatMasker	DNA/Ginger	197188	197615	581	+	.	ID="RND-6_FAMILY-2859";TEgroup="ctg_463%7CRND-6_FAMILY-2859%7C2";Tend="2440";Tstart="815";shortTE="F";uid="5eaf7f2b-3ae0-4a20-bce6-103d56c570d5"
JACXSJ010000463.1	RepeatMasker	Unknown	92962	93270	425	+	.	ID="RND-4_FAMILY-419";Tend="460";Tstart="156";shortTE="F";uid="bf5e1461-e158-47c8-a902-c0752221baad"
JACXSJ010000463.1	RepeatMasker	DNA/hAT-Blackjack	65554	66166	3631	+	.	ID="RND-5_FAMILY-5172";Tend="1485";Tstart="873";shortTE="F";uid="a6c4b2d7-5b92-48cc-818f-e557a17af289"
JACXSJ010000463.1	RepeatMasker	DNA/Kolobok-E	253881	254230	546	+	.	ID="RND-6_FAMILY-3868";Tend="1437";Tstart="1132";shortTE="F";uid="8289484e-fcb0-4968-bb94-ee0334fa601e"
JACXSJ010000463.1	RepeatMasker	DNA	180248	180636	1477	+	.	ID="DNA4-2_AP";Tend="562";Tstart="169";shortTE="F";uid="8aa720ac-fea3-4337-8e8a-8d54aaed9756"
JACXSJ010000463.1	RepeatMasker	Retroposon?	104489	104820	1250	+	.	ID="RND-5_FAMILY-1723";Tend="1349";Tstart="1008";shortTE="F";uid="5c82ed5d-5d29-4faf-a934-d9e053b5c666"
JACXSJ010000463.1	RepeatMasker	DNA/Ginger	94505	95980	3904	+	.	ID="RND-6_FAMILY-2859";TEgroup="ctg_463%7CRND-6_FAMILY-2859%7C1";Tend="2492";Tstart="956";shortTE="F";uid="3a8fc804-dd5a-4d45-9088-20fc324e5aa4"
JACXSJ010000463.1	RepeatMasker	DNA	294846	295340	2001	+	.	ID="DNA4-3_AP";Tend="522";Tstart="4";shortTE="F";uid="3c065556-7755-4f12-8178-cbdb7aebb5e7"
JACXSJ010000463.1	RepeatMasker	DNA	32185	32976	2631	+	.	ID="DNA4-2_AP";Tend="769";Tstart="1";shortTE="F";uid="dd9bca75-4de2-466f-84e4-9bc72846a029"
JACXSJ010000463.1	RepeatMasker	DNA	255148	255410	684	+	.	ID="DNAX-2_AP";Tend="294";Tstart="2";shortTE="F";uid="5ce6cfd2-018f-43ec-8209-9ad12fbec352"
JACXSJ010000463.1	RepeatMasker	LINE/I-Jockey	296451	296808	2574	+	.	ID="RND-6_FAMILY-8433";Tend="1696";Tstart="1337";shortTE="F";uid="82f120d6-fa92-41fb-a055-91907478ac88"
JACXSJ010000463.1	RepeatMasker	Unknown	86493	86651	699	+	.	ID="RND-1_FAMILY-17";Tend="1252";Tstart="1094";shortTE="F";uid="c71ecb2c-a767-47ca-a100-a352cf588403"
JACXSJ010000463.1	RepeatMasker	DNA	143710	144504	3027	+	.	ID="DNA4-2_AP";Tend="769";Tstart="1";shortTE="F";uid="1b78d51c-e9ec-4e51-bfed-c168fa008449"
JACXSJ010000463.1	RepeatMasker	Unknown	2396	2735	1155	+	.	ID="RND-1_FAMILY-214";Tend="749";Tstart="400";shortTE="F";uid="5a61d9d9-2752-4457-b915-3b07db3caeba"
JACXSJ010000463.1	RepeatMasker	DNA/Kolobok-E	211993	212475	1983	+	.	ID="RND-6_FAMILY-1681";Tend="2038";Tstart="1582";shortTE="F";uid="0bae79ef-f318-4814-aefb-36c4d4a1517a"
JACXSJ010000463.1	RepeatMasker	LINE/I	59654	60504	1785	+	.	ID="RND-6_FAMILY-188";Tend="1586";Tstart="749";shortTE="F";uid="47bf3457-0372-47a2-bdfd-d303ad8eb99a"
JACXSJ010000463.1	RepeatMasker	DNA/hAT-hAT19	42826	43287	1558	+	.	ID="RND-4_FAMILY-551";Tend="1453";Tstart="915";shortTE="F";uid="e57906e8-76ae-4260-8368-ff9600b53602"
JACXSJ010000463.1	RepeatMasker	DNA/hAT	100989	101217	460	+	.	ID="DNA8-1_AP";Tend="430";Tstart="147";shortTE="F";uid="0c10f355-91aa-4c62-97c4-68a164553d1e"
JACXSJ010000463.1	RepeatMasker	DNA	203043	203598	1269	+	.	ID="RND-6_FAMILY-2710";Tend="1458";Tstart="900";shortTE="F";uid="bcc41367-857f-4289-b992-2a58f67ab8ff"
JACXSJ010000463.1	RepeatMasker	DNA/hAT	91587	91890	1520	+	.	ID="RND-5_FAMILY-6600";Tend="1279";Tstart="939";shortTE="F";uid="cc93c9d8-da54-4b1a-8da7-6974eacc50be"
JACXSJ010000463.1	RepeatMasker	DNA/Ginger	46249	46553	758	-	.	ID="RND-6_FAMILY-2859";Tend="1139";Tstart="815";shortTE="F";uid="c06dc8db-6455-4598-b1e1-e39eb3e4fe37"
JACXSJ010000463.1	RepeatMasker	DNA/hAT-hAT19	284906	285475	1073	-	.	ID="RND-5_FAMILY-788";Tend="1758";Tstart="1216";shortTE="F";uid="3c53fa7d-1471-45e4-9ead-1d022bf7761f"
JACXSJ010000463.1	RepeatMasker	DNA/hAT-Charlie	102638	103249	4185	-	.	ID="RND-5_FAMILY-3897";Tend="1550";Tstart="923";shortTE="F";uid="dfe859c1-d4e6-4061-b8f2-d4d72742d60e"
JACXSJ010000463.1	RepeatMasker	Retroposon?	123621	123866	481	-	.	ID="SINE2-2_AP";Tend="307";Tstart="60";shortTE="F";uid="d4deb0fa-bbd7-4c47-8402-bfa02bed3dcc"
JACXSJ010000463.1	RepeatMasker	Unknown	251467	251611	602	-	.	ID="RND-6_FAMILY-2489";Tend="1783";Tstart="1642";shortTE="F";uid="b002389e-edc4-45d6-9700-241c4ce931ca"
JACXSJ010000463.1	RepeatMasker	DNA/MULE-MuDR	181821	182408	2442	-	.	ID="RND-4_FAMILY-16";Tend="1433";Tstart="883";shortTE="F";uid="c0cce1b1-fce5-4c4e-bba0-072c94fa86de"
JACXSJ010000463.1	RepeatMasker	DNA	90765	91539	6560	-	.	ID="RND-6_FAMILY-20500";Tend="910";Tstart="125";shortTE="F";uid="d89cfeb4-cc21-4be5-b21d-dcfd54055b76"
JACXSJ010000463.1	RepeatMasker	DNA/Ginger-1	49693	50280	1196	-	.	ID="RND-6_FAMILY-313";Tend="1658";Tstart="1117";shortTE="F";uid="3d585942-f67f-4970-b580-aa02f5d96a33"
JACXSJ010000463.1	RepeatMasker	DNA/Ginger-1	255977	256295	496	-	.	ID="RND-6_FAMILY-8533";Tend="2219";Tstart="1695";shortTE="F";uid="8478032e-ab2e-45c4-8c8c-3143daa489b7"
JACXSJ010000463.1	RepeatMasker	RC/Helitron	24867	25299	2291	-	.	ID="RND-1_FAMILY-7";Tend="2030";Tstart="1611";shortTE="F";uid="9436886d-72aa-47cd-a4d1-d7aab5637aa9"
JACXSJ010000463.1	RepeatMasker	DNA	232456	232593	743	-	.	ID="dna4-2_ap";Tend="769";Tstart="636";shortTE="F";uid="b62bdc16-8af5-4b59-ae27-fc32ea28e72e"
JACXSJ010000463.1	RepeatMasker	DNA/hAT-hAT19	92607	92761	417	-	.	ID="DNA8-90_AP";Tend="722";Tstart="571";shortTE="F";uid="b06a3d2b-220b-4acd-a8f2-9235ea998805"
JACXSJ010000463.1	RepeatMasker	RC/Helitron	183321	183569	584	-	.	ID="RND-5_FAMILY-7613";Tend="1761";Tstart="1508";shortTE="F";uid="090e505f-533d-4583-aeea-3352d733f57e"
JACXSJ010000463.1	RepeatMasker	DNA	117200	117686	1545	-	.	ID="DNA4-2_AP";Tend="484";Tstart="1";shortTE="F";uid="4f868184-e144-4875-994b-c96018631180"
JACXSJ010000463.1	RepeatMasker	DNA	101091	101276	746	-	.	ID="DNA4-3_AP";Tend="477";Tstart="275";shortTE="F";uid="8fa0bef7-ab3b-4e12-85f0-9ad341d8e11d"
JACXSJ010000463.1	RepeatMasker	DNA/hAT-Charlie	238230	239147	5397	-	.	ID="RND-5_FAMILY-4409";Tend="1783";Tstart="877";shortTE="F";uid="913bf0e2-8cf5-463e-bf5f-5aea4bd4bb19"
JACXSJ010000463.1	RepeatMasker	Unknown	195212	195806	3253	-	.	ID="RND-1_FAMILY-230";Tend="1522";Tstart="950";shortTE="F";uid="47a0b61a-3fa2-4dd5-92eb-de56f0d21833"
JACXSJ010000463.1	RepeatMasker	DNA/hAT-Tip100	186502	186711	1451	-	.	ID="RND-1_FAMILY-37";Tend="1112";Tstart="910";shortTE="F";uid="2a534a23-e6a0-466c-a94b-e6c7867b17f6"
JACXSJ010000463.1	RepeatMasker	DNA/Ginger-2	241990	242173	663	-	.	ID="RND-5_FAMILY-1141";Tend="1161";Tstart="1003";shortTE="F";uid="3c5195ff-4f4e-4430-9855-e414a71571c4"
JACXSJ010000463.1	RepeatMasker	LINE/I-Jockey	236714	237426	1070	-	.	ID="RND-6_FAMILY-8098";Tend="1862";Tstart="1149";shortTE="F";uid="4a46f5fd-7971-46ae-b60b-4b727605916f"
JACXSJ010000463.1	RepeatMasker	LINE/R1	68699	68804	455	-	.	ID="SART-9_API";Tend="3669";Tstart="3562";shortTE="F";uid="c381c698-7326-473f-8b61-61278684c8ad"
JACXSJ010000463.1	RepeatMasker	Unknown	185476	186215	3078	-	.	ID="RND-4_FAMILY-495";Tend="1558";Tstart="891";shortTE="F";uid="851d10c6-42a2-4b3e-b4f5-9fd9d1edfbca"
JACXSJ010000463.1	RepeatMasker	DNA/Ginger-1	212023	212416	6824	-	.	ID="rnd-6_family-313";Tend="2322";Tstart="769";shortTE="F";uid="ea9be2a5-1e0d-483b-938c-03a9ef9d50d5"
JACXSJ010000463.1	RepeatMasker	DNA/MULE-MuDR	194573	194833	498	-	.	ID="RND-6_FAMILY-10381";Tend="1444";Tstart="1177";shortTE="F";uid="571f6d13-e0d8-4f34-98db-72ccd07b3e7c"
JACXSJ010000463.1	RepeatMasker	LINE/R1	275399	276664	3119	-	.	ID="SART-4_API";Tend="2232";Tstart="973";shortTE="F";uid="e7706d2e-23ba-4d01-b1ba-5baa64487040"
JACXSJ010000463.1	RepeatMasker	DNA/Kolobok-E	48108	48335	690	-	.	ID="RND-6_FAMILY-3868";Tend="1341";Tstart="1130";shortTE="F";uid="9e82cd5a-b16c-4379-8506-d957510d73e8"
JACXSJ010000463.1	RepeatMasker	DNA	110785	111096	1063	-	.	ID="RND-6_FAMILY-2710";Tend="1415";Tstart="1074";shortTE="F";uid="c27a8a03-f045-4e4f-bdcf-c0dda3e29031"
JACXSJ010000463.1	RepeatMasker	DNA	135703	136406	2693	-	.	ID="DNA4-2_AP";Tend="769";Tstart="1";shortTE="F";uid="781c1c66-7a1d-4bbf-a7f1-16575714e249"
JACXSJ010000463.1	RepeatMasker	DNA/Ginger-2	201756	202341	1435	-	.	ID="RND-6_FAMILY-1268";TEgroup="ctg_463%7CRND-6_FAMILY-1268%7C1";Tend="1799";Tstart="86";shortTE="F";uid="6c7a9087-755d-4421-8f9e-cd11f4cb3d82"
JACXSJ010000463.1	RepeatMasker	DNA/TcMar-m44	69016	69138	409	-	.	ID="dnax-3b_ap";Tend="138";Tstart="29";shortTE="F";uid="0172fe8b-dcfc-4f3b-aa4c-f659b7f11f41"
JACXSJ010000463.1	RepeatMasker	DNA	128734	129207	1078	-	.	ID="DNAX-2_AP";Tend="467";Tstart="1";shortTE="F";uid="127ca57f-ebc1-4053-abe0-94d4c907e72f"
JACXSJ010000463.1	RepeatMasker	LINE/I	34283	34636	2442	-	.	ID="RND-6_FAMILY-8520";Tend="1236";Tstart="869";shortTE="F";uid="7aa86e14-ad3b-4d27-a0cb-f2c8aaa998c1"
JACXSJ010000463.1	RepeatMasker	Retroposon?	255748	255976	520	-	.	ID="SINE2-1_AP";Tend="1181";Tstart="950";shortTE="F";uid="2f48a61a-4a30-42be-bf6d-a45ba7f3f12a"
JACXSJ010000463.1	RepeatMasker	DNA/hAT-Tip100	247695	248073	1873	-	.	ID="RND-1_FAMILY-24";Tend="1317";Tstart="925";shortTE="F";uid="2d7736a8-09c8-47f4-9695-c38e7fc5d0e6"
```
