## Supplementary material for "Transposon accumulation at xenobiotic gene family loci: a comparative genomic analysis in aphids": Sup_File_S2: pentaloniaNigronervosa.filteredRepeats.gff (part 20 of 30)

```
JACXSJ010000463.1	RepeatMasker	DNA/TcMar-Mariner	248082	248633	4443	-	.	ID="RND-6_FAMILY-2364";Tend="1422";Tstart="860";shortTE="F";uid="d766e886-699d-4571-afd0-9927f7a6f3f3"
JACXSJ010000463.1	RepeatMasker	DNA/Ginger-1	111905	112719	1788	-	.	ID="RND-5_FAMILY-839";Tend="1606";Tstart="831";shortTE="F";uid="b2f9e7dc-04c4-41f2-850e-a30b4aaf12ea"
JACXSJ010000463.1	RepeatMasker	DNA/hAT-hAT19	233964	234573	1748	-	.	ID="RND-6_FAMILY-20";Tend="1257";Tstart="673";shortTE="F";uid="86b5035e-f6ce-4d98-96a4-99d162f1326b"
JACXSJ010000463.1	RepeatMasker	Retroposon?	123140	123589	647	-	.	ID="SINE2-1_AP";Tend="1461";Tstart="1009";shortTE="F";uid="d0adec9b-dbf3-4122-81b7-2096bf91a1b3"
JACXSJ010000463.1	RepeatMasker	DNA/Kolobok-E	123971	124149	418	-	.	ID="RND-6_FAMILY-1681";Tend="1923";Tstart="1748";shortTE="F";uid="b90ecde0-b170-4907-93e2-9ebea7e2bebe"
JACXSJ010000463.1	RepeatMasker	DNA/Kolobok-E	278800	279010	598	-	.	ID="RND-6_FAMILY-2763";Tend="1240";Tstart="1041";shortTE="F";uid="328520de-6bc1-4909-bb52-37b6046394ba"
JACXSJ010000463.1	RepeatMasker	DNA/hAT-Tip100	167208	167472	436	-	.	ID="RND-5_FAMILY-548";TEgroup="ctg_463%7CRND-5_FAMILY-548%7C1";Tend="1450";Tstart="976";shortTE="F";uid="19e7db08-b2fe-418d-a382-40e25e8fbd9f"
JACXSJ010000463.1	RepeatMasker	Retroposon?	279025	279424	1252	-	.	ID="RND-4_FAMILY-1237";Tend="883";Tstart="485";shortTE="F";uid="c7dc3461-b071-4f9d-b147-cb9bf7d13638"
JACXSJ010000463.1	RepeatMasker	Unknown	110461	110695	803	-	.	ID="RND-1_FAMILY-8";Tend="1185";Tstart="909";shortTE="F";uid="280f6ea4-9bd9-4b41-8891-ed633e7f98ce"
JACXSJ010000463.1	RepeatMasker	DNA/Ginger-1	254585	255040	1058	-	.	ID="RND-6_FAMILY-313";Tend="1475";Tstart="1018";shortTE="F";uid="66cb1a5f-2cad-4445-a1a7-efb4e3bc55ca"
JACXSJ010000463.1	RepeatMasker	DNA	146267	146392	511	-	.	ID="RND-5_FAMILY-2287";Tend="951";Tstart="820";shortTE="F";uid="4ebabe97-fdfd-4d05-b553-379ea530b565"
JACXSJ010000463.1	RepeatMasker	Retroposon?	209072	209967	1905	-	.	ID="SINE2-1_AP";Tend="947";Tstart="1";shortTE="F";uid="cb75f5a9-4603-42d8-8f57-dc3baadcea85"
JACXSJ010000463.1	RepeatMasker	DNA/Kolobok-E	278414	278694	721	-	.	ID="KOLOBOKE-2_AP";Tend="2115";Tstart="1812";shortTE="F";uid="d360f662-165e-4b52-b1ae-4cf372debb24"
JACXSJ010000463.1	RepeatMasker	DNA	25205	25469	531	-	.	ID="RND-6_FAMILY-2124";Tend="597";Tstart="332";shortTE="F";uid="90537b96-3bd4-49d3-b9c5-2c4bfc3652cb"
JACXSJ010000463.1	RepeatMasker	Unknown	242263	242513	1646	-	.	ID="RND-1_FAMILY-68";Tend="1180";Tstart="932";shortTE="F";uid="f482525e-6be8-4390-80fb-ae4c6c028b40"
JACXSJ010000463.1	RepeatMasker	DNA	105602	105801	432	-	.	ID="RND-5_FAMILY-2287";Tend="1043";Tstart="843";shortTE="F";uid="e71dce02-39da-484d-9739-c45056b80656"
JACXSJ010000463.1	RepeatMasker	DNA/Kolobok-E	125308	125487	1030	-	.	ID="KOLOBOKE-2_AP";Tend="2207";Tstart="1119";shortTE="F";uid="345873fb-d623-4ec9-8375-6ad00e36ccbf"
JACXSJ010000463.1	RepeatMasker	DNA/hAT-hAT19	189018	189762	2344	-	.	ID="RND-5_FAMILY-788";Tend="1763";Tstart="999";shortTE="F";uid="9fbcae5f-3c3b-4294-b33e-c9cfd549ff6f"
JACXSJ010000463.1	RepeatMasker	DNA	177261	177660	683	-	.	ID="DNA-TTAA-1_AP";Tend="421";Tstart="64";shortTE="F";uid="99e4d96b-de42-4550-8ef6-8600f8841cea"
JACXSJ010000463.1	RepeatMasker	DNA	117041	117195	734	-	.	ID="dna4-2_ap";Tend="756";Tstart="610";shortTE="F";uid="08aafbdf-15fe-47e2-974c-11417e7a2dfe"
JACXSJ010000463.1	RepeatMasker	LINE/R1	273084	274849	644	-	.	ID="SART-4_API";Tend="4361";Tstart="2590";shortTE="F";uid="98927855-c316-4f38-bef2-defd02507220"
JACXSJ010000463.1	RepeatMasker	DNA/MULE-MuDR	77650	77853	1637	-	.	ID="RND-6_FAMILY-14288";Tend="674";Tstart="471";shortTE="F";uid="2bf34898-482b-4ef4-8aab-76d1c277e6df"
JACXSJ010000463.1	RepeatMasker	DNA/hAT-Charlie	84872	85074	591	-	.	ID="RND-5_FAMILY-3897";TEgroup="ctg_463%7CRND-5_FAMILY-3897%7C1";Tend="1557";Tstart="928";shortTE="T";uid="74632682-b8de-4e63-97ee-2967598bd3ea"
JACXSJ010000463.1	RepeatMasker	RC/Helitron?	26241	26379	471	-	.	ID="RND-5_FAMILY-2405";Tend="1674";Tstart="1515";shortTE="F";uid="21d04325-4208-4e2d-8551-8d7d28ce9e5b"
JACXSJ010000463.1	RepeatMasker	LINE/I-Jockey	158403	159274	762	-	.	ID="VINGI-1_HMEL";Tend="992";Tstart="141";shortTE="F";uid="a225b49f-06f5-4dad-806b-3c1a761fd2a7"
JACXSJ010000463.1	RepeatMasker	Unknown	201442	201775	1821	-	.	ID="RND-1_FAMILY-255";Tend="1345";Tstart="961";shortTE="F";uid="ef397599-2ae5-490c-a328-83eb38d7c986"
JACXSJ010000463.1	RepeatMasker	Unknown	195095	195242	676	-	.	ID="RND-6_FAMILY-16792";Tend="1022";Tstart="875";shortTE="F";uid="7e378b09-8711-4870-9c4c-ff4be8a2e0fd"
JACXSJ010000463.1	RepeatMasker	DNA/hAT-hAT19	33429	33640	651	-	.	ID="HAT-N9_AP";Tend="157";Tstart="1";shortTE="F";uid="4509b3db-0dfc-4eac-96ed-91247a184cf6"
JACXSJ010000463.1	RepeatMasker	DNA/hAT-Tip100	246283	246673	1739	-	.	ID="RND-1_FAMILY-27";Tend="1591";Tstart="1212";shortTE="F";uid="d55fc025-d37b-436a-9ebc-11c521a2d80e"
JACXSJ010000463.1	RepeatMasker	Unknown	23139	23240	586	-	.	ID="RND-1_FAMILY-12";Tend="1157";Tstart="1056";shortTE="F";uid="7a6cf7ba-23bf-43c0-affb-120a487b41d4"
JACXSJ010000463.1	RepeatMasker	DNA/MULE-MuDR	76944	77445	4046	-	.	ID="RND-6_FAMILY-14288";Tend="1147";Tstart="666";shortTE="F";uid="1e2f6fb9-e7ae-4775-a4af-00d0adf0d966"
JACXSJ010000463.1	RepeatMasker	DNA/Kolobok-E	186242	186501	1288	-	.	ID="RND-6_FAMILY-15127";Tend="1264";Tstart="1007";shortTE="F";uid="927fa6a5-a215-4f43-bd80-c9c6c06fe100"
JACXSJ010000463.1	RepeatMasker	DNA/Ginger	47375	48096	2868	-	.	ID="RND-6_FAMILY-2859";Tend="2486";Tstart="1771";shortTE="F";uid="999cc857-5a6f-4e79-be3c-46cde33c081e"
JACXSJ010000463.1	RepeatMasker	DNA/Kolobok-E	250958	251333	927	-	.	ID="KOLOBOKE-2_AP";Tend="2211";Tstart="1801";shortTE="F";uid="6e9535a1-2c63-4ba9-af30-dd4f0988f01e"
JACXSJ010000463.1	RepeatMasker	Unknown	196184	196321	621	-	.	ID="RND-1_FAMILY-230";Tend="957";Tstart="822";shortTE="F";uid="86a235d1-75c5-4bed-94db-7379e8acc09a"
JACXSJ010000463.1	RepeatMasker	DNA/hAT-Charlie	30674	30939	948	-	.	ID="RND-6_FAMILY-3472";Tend="678";Tstart="436";shortTE="F";uid="0dbc3bcc-7a33-4a71-878e-a0cd31305468"
JACXSJ010000463.1	RepeatMasker	DNA/Ginger-2	271109	271768	2094	-	.	ID="RND-5_FAMILY-1141";TEgroup="ctg_463%7CRND-5_FAMILY-1141%7C1";Tend="1604";Tstart="1054";shortTE="F";uid="5e0d0e0c-dc3d-43ae-aef1-83bdd995dc8b"
JACXSJ010000463.1	RepeatMasker	DNA/hAT	204757	205578	5008	-	.	ID="RND-5_FAMILY-5290";Tend="1758";Tstart="946";shortTE="F";uid="e6852438-930f-42d1-bb63-04afaada5cd4"
JACXSJ010000463.1	RepeatMasker	DNA/P	187283	187399	542	-	.	ID="RND-5_FAMILY-1377";Tend="1229";Tstart="1125";shortTE="F";uid="06bef2d0-614f-47ee-a500-0c539e949dc7"
JACXSJ010000463.1	RepeatMasker	Unknown	85690	86039	1362	-	.	ID="RND-5_FAMILY-2538";Tend="1527";Tstart="1153";shortTE="F";uid="7144b553-2fda-431e-b1d7-9950c0fdea7d"
JACXSJ010004630.1	RepeatMasker	Unknown	5974	6205	871	+	.	ID="RND-1_FAMILY-19";Tend="1742";Tstart="1516";shortTE="F";uid="1644a16f-57e8-40d1-bc8f-030b192006c0"
JACXSJ010004630.1	RepeatMasker	RC/Helitron	11615	11925	790	+	.	ID="RND-1_FAMILY-157";Tend="1440";Tstart="1127";shortTE="F";uid="0402c3b2-7383-405f-b09f-a5d91b78f386"
JACXSJ010004630.1	RepeatMasker	LINE/R1	4309	5008	4175	-	.	ID="RND-6_FAMILY-2651";Tend="1634";Tstart="958";shortTE="F";uid="221af3f3-e7d4-4570-8898-3e77e41b5835"
JACXSJ010004630.1	RepeatMasker	LTR	3456	4142	2775	-	.	ID="RND-6_FAMILY-8023";Tend="885";Tstart="318";shortTE="F";uid="24aa8d8f-2cf5-4eed-b665-d88c1d7e1678"
JACXSJ010004630.1	RepeatMasker	LTR	900	1783	7025	-	.	ID="RND-6_FAMILY-8023";Tend="1748";Tstart="862";shortTE="F";uid="025af12a-f14f-40ba-9b89-d371d8d85a57"
JACXSJ010004630.1	RepeatMasker	Unknown	6923	7060	569	-	.	ID="RND-1_FAMILY-214";Tend="751";Tstart="606";shortTE="F";uid="86557ea5-4a5e-40e4-920f-8a3d9d2f2253"
JACXSJ010004630.1	RepeatMasker	LTR	2013	2766	1285	-	.	ID="RND-6_FAMILY-8023";Tend="628";Tstart="2";shortTE="F";uid="5566cfec-49c2-4b26-9427-8a7278fc9ca3"
JACXSJ010004630.1	RepeatMasker	DNA/hAT-Tip100	7290	9798	9910	-	.	ID="HAT-15_LMI";Tend="5401";Tstart="2846";shortTE="F";uid="fa4cbec5-a44d-4270-ae56-89854ed73ea5"
JACXSJ010004631.1	RepeatMasker	Unknown	8	276	1863	+	.	ID="RND-5_FAMILY-4021";Tend="449";Tstart="196";shortTE="F";uid="e9364620-923e-4441-b4a8-ef012a0147c0"
JACXSJ010004631.1	RepeatMasker	LINE/I-Jockey	8499	9111	581	+	.	ID="RND-6_FAMILY-210";Tend="990";Tstart="381";shortTE="F";uid="4a7b488e-68fe-4d84-af48-03c98aa48fa1"
JACXSJ010004631.1	RepeatMasker	Unknown	9885	11538	13577	+	.	ID="RND-6_FAMILY-3293";Tend="1641";Tstart="1";shortTE="F";uid="75a04b0f-c8b0-4d8c-b8e2-fdef0179b4d7"
JACXSJ010004631.1	RepeatMasker	DNA/Maverick	249	7521	47561	-	.	ID="rnd-1_family-205";Tend="5767";Tstart="2";shortTE="F";uid="659400f8-0c8d-4b1a-a57b-923f94b20850"
JACXSJ010004631.1	RepeatMasker	DNA/Maverick	11695	11932	870	-	.	ID="RND-1_FAMILY-188";Tend="691";Tstart="444";shortTE="F";uid="c56fced7-4f17-4a44-9eea-9de97f864635"
JACXSJ010004631.1	RepeatMasker	Retroposon?	7654	7966	1515	-	.	ID="RND-6_FAMILY-29939";Tend="921";Tstart="601";shortTE="F";uid="c69e3f13-f8e2-4b95-bc99-9f3bb6e07078"
JACXSJ010004632.1	RepeatMasker	RC/Helitron	9459	11876	17467	+	.	ID="RND-1_FAMILY-224";Tend="2229";Tstart="1";shortTE="F";uid="d4ab12e0-46cc-425a-bb64-9a43bd438363"
JACXSJ010004632.1	RepeatMasker	DNA/hAT-Charlie	460	738	503	+	.	ID="DNA8-104_AP";Tend="339";Tstart="37";shortTE="F";uid="bac4be22-f702-4f90-a3e9-cd4b8e88bbb6"
JACXSJ010004632.1	RepeatMasker	DNA/Ginger-1	5956	6252	2140	+	.	ID="rnd-6_family-313";Tend="2392";Tstart="906";shortTE="F";uid="9874519b-9d0a-42fe-9afd-8ab42381e3a8"
JACXSJ010004632.1	RepeatMasker	DNA/hAT	1	225	1444	-	.	ID="RND-4_FAMILY-1274";Tend="1160";Tstart="936";shortTE="F";uid="3277477c-83c5-4f39-8505-89b60dae688f"
JACXSJ010004632.1	RepeatMasker	DNA/Ginger-1	6253	6720	1540	-	.	ID="RND-6_FAMILY-8533";Tend="2190";Tstart="1694";shortTE="F";uid="501facde-8c2e-454e-89b6-cfd8846c4a20"
JACXSJ010004632.1	RepeatMasker	Unknown	5918	6230	483	-	.	ID="RND-5_FAMILY-5471";Tend="1858";Tstart="1540";shortTE="F";uid="28a1fc2b-e7c7-464d-9222-9a3f44118053"
JACXSJ010004632.1	RepeatMasker	RC/Helitron	7059	10411	22567	-	.	ID="HELITRON-1_BM";Tend="5885";Tstart="923";shortTE="F";uid="c80f4a22-395e-47ec-ae29-37f108a5da17"
JACXSJ010004633.1	RepeatMasker	DNA/hAT-Tip100	2712	3002	415	+	.	ID="RND-6_FAMILY-17605";Tend="1990";Tstart="1729";shortTE="F";uid="0a0e78a6-0680-4c8f-91b4-a181a0a0cc19"
JACXSJ010004633.1	RepeatMasker	DNA/hAT-Tip100	7705	8536	564	+	.	ID="hat-21_lmi";Tend="2848";Tstart="2198";shortTE="F";uid="e46fb058-5fdb-4999-998e-0ad1de8a5655"
JACXSJ010004633.1	RepeatMasker	DNA/hAT-Charlie	48	1084	894	+	.	ID="RND-6_FAMILY-656";Tend="1912";Tstart="907";shortTE="F";uid="0de510e2-a9ae-4a5c-9c0a-aadde06e873d"
JACXSJ010004633.1	RepeatMasker	DNA/hAT-Charlie	1586	1814	417	+	.	ID="HAT-N23_RPR";Tend="579";Tstart="353";shortTE="F";uid="42b1a465-f898-415f-8a87-ea50e78151ba"
JACXSJ010004633.1	RepeatMasker	DNA/TcMar-Pogo	10679	10876	1422	+	.	ID="RND-5_FAMILY-9305";Tend="612";Tstart="415";shortTE="F";uid="07942251-a303-4b48-812a-6b626ffe1563"
JACXSJ010004633.1	RepeatMasker	DNA/hAT-Charlie	4228	5640	704	-	.	ID="hat-2_lmi";Tend="2257";Tstart="650";shortTE="F";uid="634f55b8-6e8b-4204-9f23-4d7ff91cc9d6"
JACXSJ010004634.1	RepeatMasker	LTR/Gypsy	7216	9130	17755	+	.	ID="RND-6_FAMILY-2565";Tend="1872";Tstart="157";shortTE="F";uid="e595a134-740f-438a-9663-ba3f5989bc76"
JACXSJ010004634.1	RepeatMasker	LINE/I-Jockey	1347	2461	1656	+	.	ID="RND-5_FAMILY-7110";Tend="3758";Tstart="428";shortTE="F";uid="6a506c19-eb24-41c5-b4f2-033fa154bb6e"
JACXSJ010004634.1	RepeatMasker	DNA/hAT-Tip100	5833	6274	2549	+	.	ID="RND-6_FAMILY-3422";Tend="1106";Tstart="674";shortTE="F";uid="afc90daa-c161-4476-9f2a-d5e7d130e9d4"
JACXSJ010004634.1	RepeatMasker	LINE/I-Jockey	4730	5027	1656	+	.	ID="RND-5_FAMILY-7110";Tend="4654";Tstart="3759";shortTE="F";uid="8795fd1b-4c2d-4be5-a7bb-e752bc756a94"
JACXSJ010004634.1	RepeatMasker	LTR/Gypsy	10705	11912	1720	+	.	ID="GYPSY-2_PBA-I";Tend="3920";Tstart="2728";shortTE="F";uid="071dec06-8317-438e-920f-f51b9935f5b2"
JACXSJ010004634.1	RepeatMasker	LTR/Pao	9131	9989	505	+	.	ID="RND-6_FAMILY-1845";Tend="1851";Tstart="1026";shortTE="F";uid="3da4e557-33f3-4174-b632-5b8a918b02e5"
JACXSJ010004634.1	RepeatMasker	Unknown	4	422	3269	+	.	ID="RND-5_FAMILY-6756";Tend="789";Tstart="379";shortTE="F";uid="6c60ff61-a8cc-489d-a667-8ec73b1b263d"
JACXSJ010004634.1	RepeatMasker	LTR/Gypsy	9990	10360	17755	+	.	ID="RND-6_FAMILY-2565";Tend="2206";Tstart="1873";shortTE="F";uid="9a720806-9772-4bf1-8ea4-ddef37952e09"
JACXSJ010004634.1	RepeatMasker	LINE/I-Jockey	2462	4729	1195	-	.	ID="RND-6_FAMILY-5819";Tend="3212";Tstart="948";shortTE="F";uid="91ecab17-54f4-402f-a84e-e96dfb485584"
JACXSJ010004635.1	RepeatMasker	Unknown	1	328	2664	+	.	ID="RND-5_FAMILY-1413";Tend="1594";Tstart="1286";shortTE="F";uid="31ef2ee4-0ee0-4f11-ba01-743693469256"
JACXSJ010004635.1	RepeatMasker	DNA	1219	1402	658	+	.	ID="TTAA4B_AP";Tend="368";Tstart="204";shortTE="F";uid="6089d466-6572-4d27-8239-edaa2ffc2a3c"
JACXSJ010004635.1	RepeatMasker	DNA/hAT-Ac	10747	11172	1665	-	.	ID="RND-4_FAMILY-36";Tend="1323";Tstart="916";shortTE="F";uid="17fc4557-e901-42da-a02c-27d1260014e3"
JACXSJ010004636.1	RepeatMasker	RC/Helitron?	11556	11739	573	+	.	ID="RND-5_FAMILY-2405";Tend="1617";Tstart="1436";shortTE="F";uid="eda164fd-a79e-4bb7-97c3-910dbfa7b842"
JACXSJ010004636.1	RepeatMasker	DNA/P	8034	9040	632	+	.	ID="RND-6_FAMILY-10644";Tend="2716";Tstart="1709";shortTE="F";uid="610494c2-6bd5-463a-a764-585ac1e472e0"
JACXSJ010004636.1	RepeatMasker	LINE/I	1748	3109	1829	+	.	ID="RND-5_FAMILY-4562";Tend="1697";Tstart="450";shortTE="F";uid="7971b628-64ae-494b-8ff1-23da9ed667d4"
JACXSJ010004636.1	RepeatMasker	Retroposon?	780	1580	765	-	.	ID="SINE2-2_AP";Tend="1998";Tstart="750";shortTE="F";uid="6431e99a-63c2-4170-86b9-cc12c6c2c1e8"
JACXSJ010004637.1	RepeatMasker	LTR/Gypsy	9797	10655	1796	+	.	ID="GYPSY-5_PBA-I";Tend="3745";Tstart="2300";shortTE="F";uid="1203649d-711d-4a07-b4aa-eb5eec2a73fd"
JACXSJ010004637.1	RepeatMasker	LINE/I	6078	8083	2923	+	.	ID="RND-6_FAMILY-10531";Tend="1602";Tstart="516";shortTE="F";uid="033e113b-3b78-4130-b75a-eb3fb7776dd8"
JACXSJ010004637.1	RepeatMasker	DNA/TcMar-m44	616	782	1503	+	.	ID="RND-6_FAMILY-4474";Tend="1464";Tstart="505";shortTE="F";uid="afbafe37-d92b-4880-9cbd-a81dbc8f2853"
JACXSJ010004637.1	RepeatMasker	RC/Helitron	9571	9765	401	+	.	ID="RND-5_FAMILY-1702";Tend="1917";Tstart="1730";shortTE="F";uid="e866a920-ad00-4d5e-a467-4608d96b3209"
JACXSJ010004637.1	RepeatMasker	LINE/I	5182	5919	426	+	.	ID="RND-6_FAMILY-10440";Tend="2177";Tstart="1487";shortTE="F";uid="0f5dbbe0-d08d-477c-95bc-40df9e26cf41"
JACXSJ010004637.1	RepeatMasker	DNA/TcMar-m44	783	1577	1514	-	.	ID="RND-6_FAMILY-1014";Tend="1518";Tstart="727";shortTE="F";uid="4b8cc613-933d-4e28-8e82-7c84d65fe0d2"
JACXSJ010004637.1	RepeatMasker	RC/Helitron	2177	2629	977	-	.	ID="HELITRON-8_DRH";Tend="528";Tstart="70";shortTE="F";uid="d6a43753-30e8-4c36-a420-258e296b4e11"
JACXSJ010004637.1	RepeatMasker	DNA/hAT?	9543	9691	569	-	.	ID="RND-6_FAMILY-1193";Tend="1119";Tstart="972";shortTE="F";uid="ad48a342-64c0-49e9-99e4-2dc80400d983"
JACXSJ010004637.1	RepeatMasker	DNA	8105	8385	492	-	.	ID="RND-6_FAMILY-2124";Tend="1660";Tstart="1380";shortTE="F";uid="4e19d521-1e13-4241-b46d-d0204c1279d8"
JACXSJ010004637.1	RepeatMasker	RC/Helitron	3970	4804	1162	-	.	ID="HELITRON-2_BTA";Tend="2030";Tstart="1397";shortTE="F";uid="c335b17b-d143-4d94-b991-5a36d99c8bb0"
JACXSJ010004637.1	RepeatMasker	DNA/TcMar-Mariner	2713	3953	3660	-	.	ID="mariner-n7_aec";Tend="1235";Tstart="1";shortTE="F";uid="ac0a4130-24a3-47a6-ac4a-fab11abc39a7"
JACXSJ010004637.1	RepeatMasker	LTR/Gypsy	10656	11931	10887	-	.	ID="RND-6_FAMILY-1947";Tend="1523";Tstart="247";shortTE="F";uid="92f849f9-b486-4121-83ad-2a910f99d1db"
JACXSJ010004638.1	RepeatMasker	RC/Helitron	5887	6176	450	+	.	ID="RND-6_FAMILY-13166";Tend="504";Tstart="213";shortTE="F";uid="f012584f-9971-4248-83f2-30f0ff1db552"
JACXSJ010004638.1	RepeatMasker	DNA/hAT-hAT19	11713	11916	473	+	.	ID="RND-5_FAMILY-782";Tend="1094";Tstart="901";shortTE="F";uid="53b315c6-c754-4ddb-ae77-73e6f4506fc9"
JACXSJ010004638.1	RepeatMasker	DNA/TcMar-m44	8786	8916	841	+	.	ID="DNAX-7_AP";Tend="306";Tstart="177";shortTE="F";uid="9e8ee6eb-9c7e-4959-a72a-3432176ee9f8"
JACXSJ010004638.1	RepeatMasker	Unknown	9672	10690	7801	+	.	ID="RND-6_FAMILY-27072";Tend="1791";Tstart="771";shortTE="F";uid="3f959926-37f6-4b91-86d0-0cf9827ba67f"
JACXSJ010004638.1	RepeatMasker	DNA/TcMar-m44	7003	8483	2429	+	.	ID="MARINER-3_AP";Tend="1849";Tstart="391";shortTE="F";uid="efd75911-712c-4583-8e3e-37739ce97432"
JACXSJ010004638.1	RepeatMasker	DNA/TcMar-m44	6668	6843	639	+	.	ID="dnax-7_ap";Tend="198";Tstart="35";shortTE="F";uid="755d6d9a-d6d6-4e50-91aa-082a29db726d"
JACXSJ010004638.1	RepeatMasker	DNA/hAT-Tip100	5740	5906	1460	-	.	ID="RND-5_FAMILY-2900";Tend="332";Tstart="166";shortTE="F";uid="4ff41e3c-85c3-48be-b076-0ef2df5e9697"
JACXSJ010004638.1	RepeatMasker	DNA/TcMar-m44	5522	5659	682	-	.	ID="RND-6_FAMILY-3746";Tend="633";Tstart="492";shortTE="F";uid="f6dfce28-26f2-4726-9750-bf55b9474b8d"
JACXSJ010004638.1	RepeatMasker	DNA/hAT-Tip100	1708	2709	450	-	.	ID="hat-15_lmi";Tend="4348";Tstart="2955";shortTE="F";uid="bb968794-f55d-4833-a9a7-91e88a852a42"
JACXSJ010004639.1	RepeatMasker	DNA/hAT-Ac	8465	10871	458	+	.	ID="RND-6_FAMILY-4249";TEgroup="ctg_4639%7CRND-6_FAMILY-4249%7C1";Tend="2194";Tstart="1";shortTE="F";uid="1d4e4521-833f-40cb-9328-e691c0710731"
JACXSJ010004639.1	RepeatMasker	DNA/PIF-Harbinger	2115	2869	1054	-	.	ID="RND-6_FAMILY-12278";Tend="1483";Tstart="733";shortTE="F";uid="bed70d11-0e8a-4a5f-95a2-1710c0ecb0f0"
JACXSJ010004639.1	RepeatMasker	DNA/Kolobok-E	446	1015	2888	-	.	ID="RND-6_FAMILY-1933";Tend="1818";Tstart="1317";shortTE="F";uid="2ea0ac3c-f3ef-4d0c-8de7-a897191b4e26"
JACXSJ010000464.1	RepeatMasker	Unknown	275574	276198	3099	+	.	ID="RND-6_FAMILY-9228";Tend="1372";Tstart="745";shortTE="F";uid="c6b5a9b4-42dc-4254-8942-9df4eeb5a192"
JACXSJ010000464.1	RepeatMasker	DNA/Ginger	228319	228458	631	+	.	ID="RND-6_FAMILY-2859";Tend="2421";Tstart="2287";shortTE="F";uid="e4fe6560-b4d1-4afd-b418-5dfd44fdd609"
JACXSJ010000464.1	RepeatMasker	DNA/hAT-Charlie	131133	131237	422	+	.	ID="RND-6_FAMILY-7018";Tend="379";Tstart="277";shortTE="F";uid="d7c26bf6-8a7f-4419-b649-fb989805fc3e"
JACXSJ010000464.1	RepeatMasker	DNA	198086	198496	1624	+	.	ID="RND-4_FAMILY-1031";Tend="1647";Tstart="1270";shortTE="F";uid="35b59f8e-71cc-434e-83d1-19389722c5b3"
JACXSJ010000464.1	RepeatMasker	DNA/hAT	276337	277396	3142	+	.	ID="RND-6_FAMILY-7565";TEgroup="ctg_464%7CRND-6_FAMILY-7565%7C1";Tend="2527";Tstart="482";shortTE="F";uid="7d879bd4-5eb5-40f6-ab05-6eecdacf7047"
JACXSJ010000464.1	RepeatMasker	DNA/Ginger	277408	277696	611	+	.	ID="RND-6_FAMILY-2859";Tend="1156";Tstart="865";shortTE="F";uid="70c5caab-c6d4-4f16-b87a-1fe0646e7db2"
JACXSJ010000464.1	RepeatMasker	DNA/Ginger	179662	180221	1906	+	.	ID="RND-6_FAMILY-2859";Tend="1387";Tstart="808";shortTE="F";uid="adc5b4c8-8302-48d7-96a2-4e8d5f97a8f5"
JACXSJ010000464.1	RepeatMasker	Unknown	207682	208166	2883	+	.	ID="RND-1_FAMILY-255";Tend="1387";Tstart="895";shortTE="F";uid="d378f337-842b-4c81-bc78-4d6251f84637"
JACXSJ010000464.1	RepeatMasker	Unknown	62796	64133	1751	+	.	ID="RND-6_FAMILY-3266";Tend="1266";Tstart="12";shortTE="F";uid="6c97f49b-4238-483a-9d21-a19c48736746"
JACXSJ010000464.1	RepeatMasker	DNA	95483	95802	703	+	.	ID="TTAA2D_AP";Tend="431";Tstart="117";shortTE="F";uid="60260266-9b54-48a4-b8a0-20b2df86e093"
JACXSJ010000464.1	RepeatMasker	DNA/Ginger	201695	201870	433	+	.	ID="RND-6_FAMILY-2859";Tend="2443";Tstart="2251";shortTE="F";uid="c1c3df67-28cc-49a6-971b-baa6c809595e"
JACXSJ010000464.1	RepeatMasker	Unknown	56916	57505	4375	+	.	ID="RND-1_FAMILY-192";Tend="1491";Tstart="896";shortTE="F";uid="7261aaee-8361-4945-9957-cd55600b3300"
JACXSJ010000464.1	RepeatMasker	DNA/Ginger	200941	201154	535	+	.	ID="RND-6_FAMILY-2859";Tend="1032";Tstart="815";shortTE="F";uid="7d0b48ae-6647-4e9f-8d3f-13972fb02007"
JACXSJ010000464.1	RepeatMasker	DNA	174023	174464	1071	+	.	ID="DNA8-31_AP";Tend="530";Tstart="1";shortTE="F";uid="14086f74-49cf-41f7-92dd-6374b02a1113"
JACXSJ010000464.1	RepeatMasker	DNA/TcMar-Pogo	97093	98033	6115	+	.	ID="RND-5_FAMILY-443";Tend="1853";Tstart="940";shortTE="F";uid="88058c54-e02a-4ac1-8d22-915532d7b6f7"
JACXSJ010000464.1	RepeatMasker	Unknown	167369	168203	4268	+	.	ID="RND-6_FAMILY-22493";Tend="1531";Tstart="669";shortTE="F";uid="0b34ea1a-2330-4b62-92d9-990c531a0f08"
JACXSJ010000464.1	RepeatMasker	Retroposon?	277760	278039	764	+	.	ID="SINE2-1_AP";Tend="1366";Tstart="1092";shortTE="F";uid="2664b23d-5c6d-4e21-bc04-285c67015723"
JACXSJ010000464.1	RepeatMasker	Unknown	58135	58237	484	+	.	ID="RND-5_FAMILY-72";Tend="1310";Tstart="1199";shortTE="F";uid="06aec631-a7b2-4cdc-9592-d99c6c0bd6e9"
JACXSJ010000464.1	RepeatMasker	DNA	215122	215493	833	+	.	ID="DNA-TTAA-1_AP";Tend="422";Tstart="18";shortTE="F";uid="459414cb-2936-4bd6-927f-988f0dd77420"
JACXSJ010000464.1	RepeatMasker	DNA/Ginger	208375	208653	951	+	.	ID="RND-6_FAMILY-2859";Tend="2405";Tstart="2152";shortTE="F";uid="228f37cf-a357-45fa-9df7-f23c5e973423"
JACXSJ010000464.1	RepeatMasker	Retroposon?	146182	146341	871	+	.	ID="RND-5_FAMILY-21";Tend="1602";Tstart="1453";shortTE="F";uid="e38e2194-ad82-4b73-aaef-9fb049e89e79"
JACXSJ010000464.1	RepeatMasker	LTR/Gypsy	79394	82095	18412	+	.	ID="RND-6_FAMILY-21320";Tend="2981";Tstart="272";shortTE="F";uid="63e150d8-e5a5-45b4-8c65-c1c7714e55f8"
JACXSJ010000464.1	RepeatMasker	DNA/Ginger	142406	143910	8134	+	.	ID="RND-6_FAMILY-2859";Tend="2359";Tstart="815";shortTE="F";uid="971a9c99-3e86-4324-a642-c4d05c79b56f"
JACXSJ010000464.1	RepeatMasker	DNA/TcMar-Tc1	236585	237026	2764	+	.	ID="RND-5_FAMILY-1747";Tend="1458";Tstart="992";shortTE="F";uid="a1f1ba3a-1776-4f6c-8bd9-57ddd93e4d75"
JACXSJ010000464.1	RepeatMasker	DNA/hAT-hAT19	115062	115732	1700	+	.	ID="RND-5_FAMILY-788";Tend="1756";Tstart="1011";shortTE="F";uid="a0815642-10c9-4070-9dc6-0383a1fb6fce"
JACXSJ010000464.1	RepeatMasker	DNA/Ginger-1	206748	206871	851	+	.	ID="RND-6_FAMILY-313";Tend="894";Tstart="771";shortTE="F";uid="95cc8544-7df2-4e1b-9c82-085aba77b087"
JACXSJ010000464.1	RepeatMasker	LINE/I	194675	194995	2118	+	.	ID="RND-5_FAMILY-630";Tend="1797";Tstart="1490";shortTE="F";uid="73938771-0f12-47f8-b0c2-b7b44bd149bc"
JACXSJ010000464.1	RepeatMasker	DNA/hAT	280121	280411	453	+	.	ID="RND-6_FAMILY-5433";Tend="865";Tstart="595";shortTE="F";uid="05331aa1-b492-494d-930f-3a48c4d8cc73"
JACXSJ010000464.1	RepeatMasker	DNA/Kolobok-E	208125	208302	764	+	.	ID="RND-6_FAMILY-2763";Tend="1416";Tstart="1228";shortTE="F";uid="86b89512-0a3f-405b-a3e1-bf6dafe7b86f"
JACXSJ010000464.1	RepeatMasker	DNA/Ginger-1	276200	276350	812	+	.	ID="RND-5_FAMILY-839";Tend="1593";Tstart="1445";shortTE="F";uid="59ab1aa2-fa2f-4f87-bb01-a23ca319fe27"
JACXSJ010000464.1	RepeatMasker	LTR/Gypsy	82094	83235	9010	+	.	ID="RND-6_FAMILY-8978";Tend="3469";Tstart="2346";shortTE="F";uid="7e005879-8055-4b51-99e6-a449c022775c"
JACXSJ010000464.1	RepeatMasker	Unknown	67693	67827	520	+	.	ID="RND-6_FAMILY-2411";Tend="931";Tstart="808";shortTE="F";uid="6ac54c01-fdf1-4520-8cf6-7685c50a189c"
JACXSJ010000464.1	RepeatMasker	Unknown	13362	13546	749	+	.	ID="RND-6_FAMILY-16446";Tend="1508";Tstart="1324";shortTE="F";uid="0511c4b5-3b73-4be7-81c8-09affcb3aea5"
JACXSJ010000464.1	RepeatMasker	DNA/MULE-MuDR	186491	187485	775	+	.	ID="RND-6_FAMILY-6534";Tend="2147";Tstart="1132";shortTE="F";uid="7a2b4991-c751-4d70-a8b6-2f1e53c5defe"
JACXSJ010000464.1	RepeatMasker	DNA/TcMar-Pogo	231143	232012	6030	+	.	ID="rnd-5_family-443";Tend="1766";Tstart="899";shortTE="F";uid="0d8489d3-5a92-4ea1-af62-4ec9beb8411c"
JACXSJ010000464.1	RepeatMasker	DNA/MULE-MuDR	56220	56918	4454	+	.	ID="RND-6_FAMILY-5365";Tend="1502";Tstart="784";shortTE="F";uid="b7821d6f-586e-43e2-acaa-66a65c0b8049"
JACXSJ010000464.1	RepeatMasker	DNA/Ginger-1	275201	275568	2052	+	.	ID="RND-5_FAMILY-839";Tend="1090";Tstart="715";shortTE="F";uid="5d915790-338a-4638-b76d-289bd8434778"
JACXSJ010000464.1	RepeatMasker	DNA/hAT	240033	240219	829	+	.	ID="DNA8-92_AP";Tend="600";Tstart="404";shortTE="F";uid="84c71509-fc06-4797-ac8e-9017ad6684fc"
JACXSJ010000464.1	RepeatMasker	DNA/Ginger	227668	227870	537	+	.	ID="RND-6_FAMILY-2859";Tend="1030";Tstart="816";shortTE="F";uid="c141ff4e-648c-4d8c-884e-a663a91314bb"
JACXSJ010000464.1	RepeatMasker	DNA	21881	22093	552	+	.	ID="RND-6_FAMILY-432";TEgroup="ctg_464%7CRND-6_FAMILY-432%7C1";Tend="361";Tstart="151";shortTE="T";uid="2b826259-8017-4ea8-af6d-d28b13a48888"
JACXSJ010000464.1	RepeatMasker	DNA/Ginger	248999	249819	3671	+	.	ID="RND-6_FAMILY-2859";Tend="1650";Tstart="814";shortTE="F";uid="c066a6a2-661f-4b2c-bfb6-d5d0c9f3b190"
JACXSJ010000464.1	RepeatMasker	DNA/hAT-Charlie	98243	98691	2475	+	.	ID="RND-5_FAMILY-7867";Tend="1378";Tstart="928";shortTE="F";uid="9d2e9bb4-7abc-42ec-b80e-77257cf607af"
JACXSJ010000464.1	RepeatMasker	DNA/hAT	284895	285312	1891	+	.	ID="RND-4_FAMILY-911";Tend="1451";Tstart="992";shortTE="F";uid="4671a785-cab0-429e-8059-a53e863ed749"
JACXSJ010000464.1	RepeatMasker	DNA/MULE-MuDR	57503	57825	1468	+	.	ID="RND-6_FAMILY-5365";Tend="1837";Tstart="1500";shortTE="F";uid="545f8007-de4d-4104-980f-5bb4f1b8f274"
JACXSJ010000464.1	RepeatMasker	LINE/RTE-BovB	4911	6456	1706	+	.	ID="RND-6_FAMILY-9349";Tend="1709";Tstart="552";shortTE="F";uid="2bdf7b59-3cef-4354-be17-ac306b9e5fea"
JACXSJ010000464.1	RepeatMasker	DNA	11149	11304	486	+	.	ID="TTAA27_AP";Tend="223";Tstart="58";shortTE="F";uid="a2005194-15d2-45f8-a566-e945f5befed2"
JACXSJ010000464.1	RepeatMasker	DNA/Ginger-1	205385	205937	1156	+	.	ID="RND-6_FAMILY-313";Tend="1537";Tstart="946";shortTE="F";uid="901b1b1c-2377-4475-bd82-6632dc8d2f57"
JACXSJ010000464.1	RepeatMasker	DNA/hAT-Blackjack	73044	73205	503	+	.	ID="RND-1_FAMILY-281";Tend="1721";Tstart="1557";shortTE="F";uid="a2cfecab-5ae1-43e3-929a-322a52d3159e"
JACXSJ010000464.1	RepeatMasker	DNA/hAT-Charlie	3499	3840	849	+	.	ID="DNA8-86_AP";Tend="316";Tstart="1";shortTE="F";uid="7f309830-2421-4db9-b922-8045e2ef5dfb"
JACXSJ010000464.1	RepeatMasker	RC/Helitron	28462	28582	556	+	.	ID="HELITRON-N23_LMI";Tend="627";Tstart="496";shortTE="F";uid="4b8bfe03-cb75-4137-ba52-f3065cf202e0"
JACXSJ010000464.1	RepeatMasker	DNA/hAT-Ac	105576	106732	2312	+	.	ID="RND-6_FAMILY-25337";Tend="1985";Tstart="850";shortTE="F";uid="d5ac4d98-1e98-49d7-8b04-5988445ddc10"
JACXSJ010000464.1	RepeatMasker	RC/Helitron	49364	50522	6608	+	.	ID="RND-1_FAMILY-7";Tend="2036";Tstart="852";shortTE="F";uid="65e26bc0-c36a-4319-b494-1ad81bd5fcd2"
JACXSJ010000464.1	RepeatMasker	DNA	104139	104354	704	+	.	ID="ttaa3c_ap";Tend="218";Tstart="12";shortTE="F";uid="92e6460f-316c-4ed0-9d2c-1af68f15e26b"
JACXSJ010000464.1	RepeatMasker	DNA	230866	231058	450	+	.	ID="dna4-2_ap";Tend="202";Tstart="20";shortTE="F";uid="8429a69b-4de9-4506-b83a-d4d22f840865"
JACXSJ010000464.1	RepeatMasker	Unknown	24543	24679	620	+	.	ID="RND-6_FAMILY-13039";Tend="684";Tstart="543";shortTE="F";uid="cfe94655-4abc-44a8-9a75-43f1bfa4e075"
JACXSJ010000464.1	RepeatMasker	DNA/Ginger	141212	141699	2543	+	.	ID="RND-6_FAMILY-2859";Tend="2487";Tstart="2007";shortTE="F";uid="43c99941-2a10-4c24-a45c-80f2d3d5f897"
JACXSJ010000464.1	RepeatMasker	DNA/hAT-Tip100	158814	159061	1389	+	.	ID="RND-6_FAMILY-4147";Tend="1362";Tstart="1116";shortTE="F";uid="ca8115d9-43a6-4e3a-96d7-33cbf3ebd018"
JACXSJ010000464.1	RepeatMasker	DNA/MULE-MuDR	253096	254063	4626	+	.	ID="RND-6_FAMILY-10845";TEgroup="ctg_464%7CRND-6_FAMILY-10845%7C1";Tend="1924";Tstart="850";shortTE="F";uid="9c04db4b-dc5f-4989-afd3-903211034c6a"
JACXSJ010000464.1	RepeatMasker	DNA/hAT	281448	281803	1213	+	.	ID="RND-6_FAMILY-5433";Tend="1212";Tstart="872";shortTE="F";uid="3696e1ae-ab51-483e-8dd5-b5f824ac3164"
JACXSJ010000464.1	RepeatMasker	DNA/TcMar-Mariner	260112	260520	675	+	.	ID="MARINER-5_LMI";Tend="573";Tstart="166";shortTE="F";uid="680be4e2-df8b-4b76-94a6-dbdb0a491633"
JACXSJ010000464.1	RepeatMasker	DNA/TcMar-Mariner	228445	228574	523	+	.	ID="MARINER-N13_HSAL";Tend="504";Tstart="376";shortTE="F";uid="e811fc58-14f4-43f0-9f63-da53615f12c3"
JACXSJ010000464.1	RepeatMasker	Retroposon?	204381	204957	784	+	.	ID="SINE2-1_AP";Tend="646";Tstart="1";shortTE="F";uid="11e7b27a-f78a-4780-90f1-44a7851b1070"
JACXSJ010000464.1	RepeatMasker	DNA/hAT-Charlie	183130	184032	733	+	.	ID="RND-6_FAMILY-1050";Tend="2540";Tstart="1638";shortTE="F";uid="c44de2f9-0056-45c7-bba8-27e6d0f57094"
JACXSJ010000464.1	RepeatMasker	DNA	118155	118556	622	+	.	ID="DNA8-31_AP";Tend="503";Tstart="33";shortTE="F";uid="0c2c8ad6-672c-465a-a1bf-93e59d2c3117"
JACXSJ010000464.1	RepeatMasker	LINE/I-Jockey	111011	111185	773	-	.	ID="AG-JOCK-1";Tend="1475";Tstart="1301";shortTE="F";uid="75a1bba9-08f0-4690-8aea-03301e9c91a7"
JACXSJ010000464.1	RepeatMasker	DNA/Ginger	206969	207681	3105	-	.	ID="RND-6_FAMILY-2859";Tend="2383";Tstart="1626";shortTE="F";uid="f5b33acc-de77-4b63-9ed7-71d096c1d11c"
JACXSJ010000464.1	RepeatMasker	DNA/hAT-Tip100	200028	200853	5889	-	.	ID="RND-6_FAMILY-11777";Tend="1363";Tstart="552";shortTE="F";uid="aee7f1ec-edf5-46fd-ae87-1f52594716f2"
JACXSJ010000464.1	RepeatMasker	DNA/hAT-hAT19	248325	248556	639	-	.	ID="RND-1_FAMILY-140";Tend="1938";Tstart="1705";shortTE="F";uid="2927f638-d002-4aa4-9e35-e2ad6708aad1"
JACXSJ010000464.1	RepeatMasker	LINE/R1	190192	190331	413	-	.	ID="SART-9_API";Tend="3669";Tstart="3540";shortTE="F";uid="c87e52b8-24e2-48ec-ae3c-aeb56437e082"
JACXSJ010000464.1	RepeatMasker	DNA/hAT-hAT19	176843	177558	5181	-	.	ID="RND-6_FAMILY-11209";Tend="1680";Tstart="958";shortTE="F";uid="f0504d5d-95f5-4b70-a905-fe1ef1a8afb1"
JACXSJ010000464.1	RepeatMasker	DNA	21927	22070	864	-	.	ID="DNA-TTAA-1_AP";Tend="423";Tstart="281";shortTE="F";uid="12a58f75-a810-46de-8f67-ea6b26338ace"
JACXSJ010000464.1	RepeatMasker	DNA/Ginger-1	94992	95404	435	-	.	ID="RND-5_FAMILY-839";Tend="1600";Tstart="1130";shortTE="F";uid="97dc6ce8-e119-4645-9237-64dbaea6a4e7"
JACXSJ010000464.1	RepeatMasker	DNA/Ginger	94216	94493	1661	-	.	ID="RND-6_FAMILY-2859";Tend="2487";Tstart="2197";shortTE="F";uid="cb9777bc-95f6-4e8d-badd-e76c10546c67"
JACXSJ010000464.1	RepeatMasker	LINE/Tad1	34113	34692	3836	-	.	ID="RND-6_FAMILY-185";Tend="1437";Tstart="892";shortTE="F";uid="92bdbcb2-72c7-40e0-ad95-c985af5ac2a8"
JACXSJ010000464.1	RepeatMasker	DNA	247952	248235	431	-	.	ID="DNA4-3_AP";Tend="635";Tstart="362";shortTE="F";uid="8d950598-fdf4-48b1-ac7f-05f73fe0b32e"
JACXSJ010000464.1	RepeatMasker	DNA	22680	22902	1202	-	.	ID="DNA-TTAA-1_AP";Tend="227";Tstart="1";shortTE="F";uid="d6b38afd-8578-4614-8248-6f2737715e64"
JACXSJ010000464.1	RepeatMasker	DNA	1308	1728	1658	-	.	ID="DNA8-31_AP";Tend="428";Tstart="1";shortTE="F";uid="987463f6-3a09-465a-889e-7428e82ee469"
JACXSJ010000464.1	RepeatMasker	LTR	75595	76324	1397	-	.	ID="RND-6_FAMILY-8023";Tend="606";Tstart="5";shortTE="F";uid="f3cdd913-4584-4fa9-8ab9-41721fd94f2d"
JACXSJ010000464.1	RepeatMasker	DNA	192193	192756	2394	-	.	ID="DNA4-2_AP";Tend="763";Tstart="214";shortTE="F";uid="1e32fe11-7c7e-40d2-9df3-42dbef4f8c75"
JACXSJ010000464.1	RepeatMasker	LINE/I-Jockey	215694	217326	10148	-	.	ID="RND-6_FAMILY-12667";Tend="1631";Tstart="104";shortTE="F";uid="74fe73b5-1ab9-4e85-9002-1887c0d9d899"
JACXSJ010000464.1	RepeatMasker	DNA/hAT-Ac	254803	255411	3452	-	.	ID="RND-6_FAMILY-113";Tend="1668";Tstart="1075";shortTE="F";uid="ca6f3e35-cf49-40f0-adb4-66cd84a05d71"
JACXSJ010000464.1	RepeatMasker	RC/Helitron	39248	39436	836	-	.	ID="RND-5_FAMILY-7613";Tend="1868";Tstart="1706";shortTE="F";uid="eaef74aa-2bca-4afd-b116-d59f4833c96d"
JACXSJ010000464.1	RepeatMasker	DNA/Kolobok-E	47142	47458	1077	-	.	ID="RND-6_FAMILY-3868";Tend="1469";Tstart="1158";shortTE="F";uid="7e776c67-21f4-40bc-8e23-61abd90cd2e3"
JACXSJ010000464.1	RepeatMasker	Retroposon?	65372	65783	819	-	.	ID="RND-6_FAMILY-1434";Tend="1826";Tstart="1018";shortTE="F";uid="f42f3f5a-8f95-4d23-8904-19bfdbad6fb8"
JACXSJ010000464.1	RepeatMasker	DNA	12467	13256	3540	-	.	ID="RND-6_FAMILY-5059";Tend="1497";Tstart="706";shortTE="F";uid="c98410ed-3ddf-41a9-82a1-f72eec435549"
JACXSJ010000464.1	RepeatMasker	LINE/R1	77654	78336	4834	-	.	ID="RND-6_FAMILY-2651";Tend="1634";Tstart="964";shortTE="F";uid="1f5d5b13-3408-46cc-8b2e-7d9ef65138ba"
JACXSJ010000464.1	RepeatMasker	DNA/Ginger-1	141555	141736	524	-	.	ID="GINGER1-1_AP";Tend="5184";Tstart="4998";shortTE="F";uid="5fc5604e-62e9-42ed-82e5-65d70cc4b185"
JACXSJ010000464.1	RepeatMasker	DNA/Kolobok-E	289905	290699	3154	-	.	ID="RND-4_FAMILY-693";Tend="1681";Tstart="952";shortTE="F";uid="24ce7dbb-cfc3-4e9e-84af-31a373eef160"
JACXSJ010000464.1	RepeatMasker	LTR	75189	75345	1314	-	.	ID="RND-6_FAMILY-8023";Tend="1018";Tstart="862";shortTE="F";uid="e2e6f8e4-9e5c-441d-ab14-449d5da7642b"
JACXSJ010000464.1	RepeatMasker	DNA/Ginger	252857	252988	486	-	.	ID="RND-6_FAMILY-2859";Tend="971";Tstart="819";shortTE="F";uid="7db11d1f-ed45-4574-9219-f9e7915b36ca"
JACXSJ010000464.1	RepeatMasker	DNA	92179	92318	461	-	.	ID="TTAA8_AP";Tend="438";Tstart="305";shortTE="F";uid="d3e2c370-1021-491a-aba4-1df612e015aa"
JACXSJ010000464.1	RepeatMasker	Unknown	178575	178799	667	-	.	ID="RND-5_FAMILY-7876";Tend="1120";Tstart="906";shortTE="F";uid="ac8c1047-f423-428e-a6a6-ac67e69f683c"
JACXSJ010000464.1	RepeatMasker	Unknown	279293	279437	601	-	.	ID="RND-6_FAMILY-1811";Tend="1042";Tstart="887";shortTE="F";uid="dcf9a026-71ea-47a6-844a-51a36e7fffd4"
JACXSJ010000464.1	RepeatMasker	DNA	167315	167569	580	-	.	ID="TTAA3_AP";Tend="298";Tstart="20";shortTE="F";uid="9076c745-4dd7-4c22-9b4c-f66cbb693e04"
JACXSJ010000464.1	RepeatMasker	DNA	235471	236215	3205	-	.	ID="DNA4-2_AP";Tend="769";Tstart="3";shortTE="F";uid="ed418ba8-f1ac-474e-a102-24f6c84abff4"
JACXSJ010000464.1	RepeatMasker	LTR/Copia	223935	224303	1819	-	.	ID="RND-5_FAMILY-7638";Tend="1431";Tstart="1071";shortTE="F";uid="53761a3b-2d8e-4931-bdb7-b6da5831af1f"
JACXSJ010000464.1	RepeatMasker	DNA	155437	155676	1021	-	.	ID="DNA8-31_AP";Tend="259";Tstart="2";shortTE="F";uid="236e03d9-35d9-43f2-a086-b390fd79120f"
JACXSJ010000464.1	RepeatMasker	DNA	51054	51302	1376	-	.	ID="TTAA3_AP";Tend="421";Tstart="167";shortTE="F";uid="80b551d5-eedc-4430-8821-fb12eae57c88"
JACXSJ010000464.1	RepeatMasker	DNA/Ginger	184797	186481	10707	-	.	ID="RND-6_FAMILY-2859";Tend="2493";Tstart="816";shortTE="F";uid="634b6f7a-d49b-4eea-88ce-b20d33e25ac4"
JACXSJ010000464.1	RepeatMasker	DNA/TcMar-Mariner	260546	260716	427	-	.	ID="mariner-5_lmi";Tend="333";Tstart="166";shortTE="F";uid="8e2a092b-fbe5-4b92-b880-392748dd8ae3"
JACXSJ010000464.1	RepeatMasker	DNA/MULE-MuDR	143751	146046	6755	-	.	ID="rnd-6_family-762";Tend="1915";Tstart="1";shortTE="F";uid="fbcea270-ac27-4149-87bb-42cf8cf07542"
JACXSJ010000464.1	RepeatMasker	RC/Helitron	188259	189417	6815	-	.	ID="RND-1_FAMILY-215";Tend="1712";Tstart="621";shortTE="F";uid="22fd5d65-f988-41c3-b0c4-dc3d02c18c59"
JACXSJ010000464.1	RepeatMasker	Retroposon?	240833	241347	498	-	.	ID="SINE2-1_AP";Tend="733";Tstart="320";shortTE="F";uid="bdf99ef3-5648-4737-be28-cb0c33c1079b"
JACXSJ010000464.1	RepeatMasker	RC/Helitron	187805	188262	1318	-	.	ID="HELITRON-1_ETAL";Tend="592";Tstart="178";shortTE="F";uid="8c1ad6f9-f415-40c1-9942-be5c6480f274"
JACXSJ010000464.1	RepeatMasker	DNA	92939	93190	517	-	.	ID="TTAA4B_AP";Tend="397";Tstart="151";shortTE="F";uid="e29ef4f2-aac1-45b0-8404-879408d04e96"
JACXSJ010000464.1	RepeatMasker	DNA/Ginger-1	240490	240601	457	-	.	ID="RND-5_FAMILY-839";Tend="1089";Tstart="976";shortTE="F";uid="943a4dfd-6647-41d0-91c6-a80dd8f35dae"
JACXSJ010000464.1	RepeatMasker	DNA/TcMar-Mariner	224307	224837	2758	-	.	ID="MARINER-N20B_LSAL";Tend="931";Tstart="403";shortTE="F";uid="af4d5ac8-f18e-4f03-92ae-aa607f28d072"
JACXSJ010000464.1	RepeatMasker	DNA/Ginger	263186	263736	630	-	.	ID="RND-6_FAMILY-2859";Tend="2434";Tstart="1957";shortTE="F";uid="1f81c5a1-beb6-42d6-ac3e-5856ba2ab648"
JACXSJ010000464.1	RepeatMasker	RC/Helitron	25	174	453	-	.	ID="RND-6_FAMILY-13166";Tend="381";Tstart="229";shortTE="F";uid="0a3be459-d662-4919-9889-1e71e5f42378"
JACXSJ010000464.1	RepeatMasker	Unknown	32951	33686	5348	-	.	ID="RND-1_FAMILY-187";Tend="1933";Tstart="1194";shortTE="F";uid="66630a55-0afa-4c77-8f48-310d2dca405f"
JACXSJ010000464.1	RepeatMasker	LINE/RTE-BovB	151589	153454	1417	-	.	ID="RND-6_FAMILY-7786";Tend="3441";Tstart="1636";shortTE="F";uid="c0f925f3-d6f6-49e0-8f02-a198a4f7ca9d"
JACXSJ010000464.1	RepeatMasker	DNA/hAT-Tip100	26249	27082	6169	-	.	ID="RND-6_FAMILY-11777";Tend="1366";Tstart="554";shortTE="F";uid="a30543f7-1379-492a-b704-06783c45330d"
JACXSJ010000464.1	RepeatMasker	DNA/Ginger	102307	103051	2966	-	.	ID="RND-6_FAMILY-2859";Tend="2484";Tstart="1752";shortTE="F";uid="2eb35bbc-6f39-4b68-bc81-43ea49ee68d6"
JACXSJ010000464.1	RepeatMasker	DNA	154776	155241	1448	-	.	ID="DNA8-31_AP";Tend="595";Tstart="37";shortTE="F";uid="997f881c-58ef-4f20-98a2-911f9d59733a"
JACXSJ010000464.1	RepeatMasker	DNA/hAT	233864	234000	448	-	.	ID="DNA8-44_AP";Tend="675";Tstart="538";shortTE="F";uid="5e801de2-91a0-4adb-be25-2ecbca073788"
JACXSJ010000464.1	RepeatMasker	Unknown	281999	282287	1076	-	.	ID="RND-6_FAMILY-27978";Tend="1217";Tstart="911";shortTE="F";uid="30212367-8b26-4a2b-8a7b-1f5ebff737a4"
JACXSJ010000464.1	RepeatMasker	DNA/hAT-Tip100	25489	25692	1414	-	.	ID="RND-1_FAMILY-37";Tend="1109";Tstart="894";shortTE="F";uid="486c091e-ccb9-4e58-8f8f-40d2eba94f09"
JACXSJ010000464.1	RepeatMasker	DNA/hAT-Blackjack	70743	72581	2385	-	.	ID="HAT-12_LMI";Tend="2405";Tstart="592";shortTE="F";uid="973f6ec9-b101-484c-9428-f4df37a6ab44"
JACXSJ010000464.1	RepeatMasker	DNA	242758	243271	1108	-	.	ID="dna8-31_ap";Tend="592";Tstart="1";shortTE="F";uid="6d46bec3-a691-42b6-b855-906dcc82314e"
JACXSJ010000464.1	RepeatMasker	DNA	117615	117995	478	-	.	ID="ttaa2c_ap";Tend="399";Tstart="44";shortTE="F";uid="5558603a-bf03-45d6-bc2c-40d80a42b522"
JACXSJ010000464.1	RepeatMasker	DNA/Ginger-1	140267	141335	5260	-	.	ID="RND-6_FAMILY-313";Tend="2441";Tstart="1315";shortTE="F";uid="f61aa82e-12f2-4cbd-abec-1c27ea6ea214"
JACXSJ010000464.1	RepeatMasker	Retroposon?	35444	35566	520	-	.	ID="RND-5_FAMILY-7063";Tend="1662";Tstart="1545";shortTE="F";uid="c7c4ee14-6309-4b59-9230-8f9b22e54250"
JACXSJ010000464.1	RepeatMasker	DNA/Ginger-1	142339	142943	1168	-	.	ID="GINGER1-1_AP";Tend="4414";Tstart="3834";shortTE="F";uid="effc160e-3997-4fc1-952b-ada5a23cbe08"
JACXSJ010000464.1	RepeatMasker	DNA/Ginger	205938	206063	1108	-	.	ID="RND-6_FAMILY-2859";Tend="2317";Tstart="1563";shortTE="F";uid="eacea001-89b8-4597-b26f-613611ee3baa"
JACXSJ010000464.1	RepeatMasker	LTR	76990	77588	2476	-	.	ID="RND-6_FAMILY-8023";Tend="911";Tstart="270";shortTE="F";uid="d62f2bf9-7600-4a4f-be6b-fd931436414b"
JACXSJ010000464.1	RepeatMasker	Unknown	46994	47141	1008	-	.	ID="RND-1_FAMILY-192";Tend="1490";Tstart="1339";shortTE="F";uid="7464a5d5-7a95-4d0e-867a-2cc3ed8887e3"
JACXSJ010000464.1	RepeatMasker	RC/Helitron	31963	32945	5971	-	.	ID="RND-1_FAMILY-7";Tend="2036";Tstart="1100";shortTE="F";uid="d1d2d7c0-7281-49ee-95c9-48bf34579d9e"
JACXSJ010004640.1	RepeatMasker	Unknown	3526	3672	436	+	.	ID="RND-4_FAMILY-1427";Tend="1101";Tstart="944";shortTE="F";uid="7362215b-951b-4f7d-9c42-b1f52d1a8c92"
JACXSJ010004640.1	RepeatMasker	DNA/Ginger-1	11499	11853	2338	+	.	ID="RND-6_FAMILY-313";Tend="1113";Tstart="761";shortTE="F";uid="22f24e36-c772-46fe-a0af-fbed4b2b77dd"
JACXSJ010004640.1	RepeatMasker	DNA/TcMar-Pogo	33	194	440	+	.	ID="DNA-1_RPR";Tend="782";Tstart="624";shortTE="F";uid="7e703b9f-90cb-4ab1-afc1-d42a1ba10c2a"
JACXSJ010004640.1	RepeatMasker	DNA	11299	11463	839	-	.	ID="dna4-2_ap";Tend="764";Tstart="602";shortTE="F";uid="988bc4d1-a1f0-4e89-9fdc-fecd650a9ffb"
JACXSJ010004640.1	RepeatMasker	DNA/hAT-hAT19	10214	10549	443	-	.	ID="hat-n12_ap";Tend="269";Tstart="2";shortTE="F";uid="f5a03b03-640c-480f-abb6-341eeb4878b7"
JACXSJ010004640.1	RepeatMasker	Unknown	3967	4189	988	-	.	ID="RND-6_FAMILY-11161";Tend="1999";Tstart="1749";shortTE="F";uid="aa194ff3-e243-4006-a025-35887d21cdd8"
JACXSJ010004640.1	RepeatMasker	DNA/hAT-hAT19	9646	9822	565	-	.	ID="HAT-N12_AP";Tend="492";Tstart="314";shortTE="F";uid="cc9b1026-0fd3-4ae6-b7d3-7d31a287d031"
JACXSJ010004640.1	RepeatMasker	Unknown	8908	9645	3127	-	.	ID="RND-1_FAMILY-178";Tend="1677";Tstart="964";shortTE="F";uid="0606a27b-8608-4467-8d56-9ac7a2cae96d"
JACXSJ010004641.1	RepeatMasker	DNA/Kolobok-E	10449	10803	915	+	.	ID="RND-6_FAMILY-18295";Tend="1301";Tstart="946";shortTE="F";uid="138a3113-6044-4c17-aca6-8960e1dcecab"
JACXSJ010004641.1	RepeatMasker	DNA/Kolobok-E	10988	11420	429	-	.	ID="KOLOBOKE-5_AP";Tend="3318";Tstart="2866";shortTE="F";uid="6dbceafe-21cc-4294-8265-8c7e5a950953"
JACXSJ010004641.1	RepeatMasker	DNA/Kolobok-E	11637	11888	419	-	.	ID="KOLOBOKE-5_AP";Tend="2274";Tstart="2021";shortTE="F";uid="38644ca1-2c0b-443b-ac99-ba18f41aaf10"
JACXSJ010004642.1	RepeatMasker	DNA/Kolobok-E	10241	10368	432	+	.	ID="KOLOBOKE-3_AP";Tend="5222";Tstart="5093";shortTE="F";uid="10e32954-50ee-4700-870d-2ebeb926791e"
JACXSJ010004642.1	RepeatMasker	DNA/Kolobok-E	10344	11018	1742	+	.	ID="RND-6_FAMILY-2763";Tend="1057";Tstart="422";shortTE="F";uid="03400e57-3ce2-4062-9571-66f7184a5ffc"
JACXSJ010004642.1	RepeatMasker	DNA/Ginger-1	6917	7343	751	-	.	ID="RND-6_FAMILY-313";Tend="1357";Tstart="944";shortTE="F";uid="f0304620-872b-48d9-b1d7-fde9081f7227"
JACXSJ010004642.1	RepeatMasker	DNA/Kolobok-E	11496	11890	1238	-	.	ID="RND-6_FAMILY-18295";Tend="1420";Tstart="1015";shortTE="F";uid="04613991-af89-4878-887f-38d66365e58e"
JACXSJ010004642.1	RepeatMasker	DNA/Ginger	8193	9638	7052	-	.	ID="RND-6_FAMILY-2859";Tend="2431";Tstart="843";shortTE="F";uid="1eb47788-9bbf-4211-a08d-36923b3cfa81"
JACXSJ010004642.1	RepeatMasker	Retroposon?	10364	11361	649	-	.	ID="SINE2-2_AP";Tend="1998";Tstart="845";shortTE="F";uid="fde954da-dc2a-49cb-829f-f99a64daddfd"
JACXSJ010004643.1	RepeatMasker	DNA/Ginger-1	7560	7690	587	+	.	ID="RND-6_FAMILY-313";Tend="924";Tstart="782";shortTE="F";uid="31046bad-ae51-458d-a288-bc1049f63cce"
JACXSJ010004643.1	RepeatMasker	DNA/Maverick	1753	3191	7447	+	.	ID="RND-6_FAMILY-7165";Tend="1390";Tstart="100";shortTE="F";uid="2b12b11e-c168-4239-828f-7bdb4e8d91ea"
JACXSJ010004643.1	RepeatMasker	LTR/Gypsy	1	1068	7669	+	.	ID="RND-6_FAMILY-17483";Tend="1225";Tstart="179";shortTE="F";uid="fed60300-53ea-4670-97d6-b9955fdd841f"
JACXSJ010004643.1	RepeatMasker	DNA/Maverick	8688	10126	7447	-	.	ID="RND-6_FAMILY-7165";Tend="1390";Tstart="100";shortTE="F";uid="be59030c-2af1-408c-b2b6-24cc1523b7f0"
JACXSJ010004643.1	RepeatMasker	LTR/Gypsy	10811	11878	7669	-	.	ID="RND-6_FAMILY-17483";Tend="1225";Tstart="179";shortTE="F";uid="d631c9d5-47a4-4c74-bb03-0a4d961717a4"
JACXSJ010004643.1	RepeatMasker	Unknown	5663	5880	1946	-	.	ID="RND-1_FAMILY-246";Tend="1101";Tstart="884";shortTE="F";uid="4dd4dba3-5918-4d61-9c00-e4a30fd49a6a"
JACXSJ010004643.1	RepeatMasker	DNA/hAT?	5051	5255	1666	-	.	ID="RND-5_FAMILY-2709";Tend="1135";Tstart="934";shortTE="F";uid="5e9c395d-d66d-4c9c-bc39-15d9046fa556"
JACXSJ010004643.1	RepeatMasker	DNA/Ginger-1	4189	4319	587	-	.	ID="RND-6_FAMILY-313";Tend="924";Tstart="782";shortTE="F";uid="e947656d-d3b6-439b-ba22-7b35a5513416"
JACXSJ010004644.1	RepeatMasker	DNA/hAT-hAT19	11115	11558	2141	+	.	ID="RND-5_FAMILY-9709";Tend="1438";Tstart="916";shortTE="F";uid="e014a181-e089-4630-92e8-6878776653ee"
JACXSJ010004644.1	RepeatMasker	Unknown	2045	4259	869	-	.	ID="RND-6_FAMILY-4340";Tend="2145";Tstart="3";shortTE="F";uid="dd76f710-750f-4700-87d0-ad84dac49d46"
JACXSJ010004644.1	RepeatMasker	LINE/I	11561	11866	1052	-	.	ID="RND-4_FAMILY-2278";Tend="1680";Tstart="1372";shortTE="F";uid="24e5427e-c674-403c-9f76-cc08001a88a2"
JACXSJ010004645.1	RepeatMasker	DNA/hAT-hAT19	11501	11638	618	+	.	ID="RND-6_FAMILY-25";Tend="474";Tstart="331";shortTE="F";uid="debee574-4e35-4fcc-ad7c-a47f6c8568f9"
JACXSJ010004645.1	RepeatMasker	DNA/hAT-Ac	90	945	1270	+	.	ID="RND-6_FAMILY-10815";Tend="1976";Tstart="1102";shortTE="F";uid="300e1859-6cbc-4d84-addd-c8227589609f"
JACXSJ010004645.1	RepeatMasker	DNA/TcMar-m44	2606	4254	4162	-	.	ID="rnd-6_family-1014";Tend="1882";Tstart="426";shortTE="F";uid="9b768301-7716-4934-b37d-ed376e5ea80e"
JACXSJ010004645.1	RepeatMasker	Unknown	8739	9021	1183	-	.	ID="RND-6_FAMILY-1491";Tend="1169";Tstart="888";shortTE="F";uid="a2708e7c-d38f-40d1-8169-b90cb5dc7521"
JACXSJ010004645.1	RepeatMasker	DNA/TcMar-m44	7035	7297	739	-	.	ID="MARINER-2_AP";Tend="970";Tstart="709";shortTE="F";uid="3d46c1e1-b9ec-4156-bf40-b2c739bdb5f8"
JACXSJ010004646.1	RepeatMasker	Unknown	8879	10239	4104	+	.	ID="RND-6_FAMILY-27455";TEgroup="ctg_4646%7CRND-6_FAMILY-27455%7C1";Tend="1178";Tstart="22";shortTE="F";uid="8a5ef691-a65f-492e-a69a-269363424a00"
JACXSJ010004646.1	RepeatMasker	Unknown	490	1218	6160	+	.	ID="RND-6_FAMILY-33457";Tend="1265";Tstart="526";shortTE="F";uid="58e67726-68ea-485b-a4e5-398ef8df156b"
JACXSJ010004646.1	RepeatMasker	Unknown	10538	11039	1188	+	.	ID="RND-6_FAMILY-27455";Tend="1964";Tstart="1491";shortTE="F";uid="680b2e62-8a37-48a5-9f86-1c8189e7a8ac"
JACXSJ010004646.1	RepeatMasker	RC/Helitron	11379	11556	499	+	.	ID="RND-1_FAMILY-215";Tend="801";Tstart="643";shortTE="F";uid="bce74c92-9236-47f9-9893-6e9bb41ae9f0"
JACXSJ010004646.1	RepeatMasker	RC/Helitron	11420	11753	1116	-	.	ID="RND-5_FAMILY-7613";Tend="1875";Tstart="1526";shortTE="F";uid="e19d85b3-e6fa-469d-bfbb-1ed5511c2660"
JACXSJ010004646.1	RepeatMasker	DNA/Sola-1	11749	11858	664	-	.	ID="RND-6_FAMILY-685";Tend="2023";Tstart="1915";shortTE="F";uid="b3f313b5-6cab-4b33-be67-06c8464cf017"
JACXSJ010004646.1	RepeatMasker	Unknown	1808	3410	3167	-	.	ID="RND-4_FAMILY-2281";Tend="1529";Tstart="1";shortTE="F";uid="0cd16370-9d8b-4e6d-b93d-317a87b51a9f"
JACXSJ010004646.1	RepeatMasker	DNA/Ginger	3870	4115	1511	-	.	ID="RND-6_FAMILY-2859";Tend="2298";Tstart="2050";shortTE="F";uid="3c4c93c8-3dd6-432e-aa90-7f6ffb895447"
JACXSJ010004647.1	RepeatMasker	DNA/hAT-hAT19	6386	6831	2095	+	.	ID="RND-5_FAMILY-4572";Tend="1416";Tstart="894";shortTE="F";uid="c5d7a570-2161-4e45-a8e7-282745543864"
JACXSJ010004647.1	RepeatMasker	DNA/PiggyBac	5495	5736	503	+	.	ID="RND-6_FAMILY-654";Tend="1255";Tstart="1025";shortTE="F";uid="f59cdb5e-f239-4586-9781-a865fbd1345c"
JACXSJ010004647.1	RepeatMasker	DNA/MULE-MuDR	1441	2084	2996	-	.	ID="RND-4_FAMILY-16";Tend="1434";Tstart="771";shortTE="F";uid="3869c97b-ea8e-4f95-84ac-9ac087d00e23"
JACXSJ010004648.1	RepeatMasker	Retroposon?	3135	6903	27559	+	.	ID="RND-1_FAMILY-109";Tend="4947";Tstart="1245";shortTE="F";uid="7e958415-f4e5-472e-abef-b5def52b9e78"
JACXSJ010004648.1	RepeatMasker	Unknown	11158	11842	1920	+	.	ID="RND-4_FAMILY-419";Tend="1750";Tstart="993";shortTE="F";uid="e0c6168c-5b7b-4e5c-baec-39df227d9f18"
JACXSJ010004648.1	RepeatMasker	Retroposon?	791	3162	16047	+	.	ID="RND-1_FAMILY-89";Tend="2351";Tstart="46";shortTE="F";uid="c99f9f7d-5a2d-4973-aafe-6174506ff3f2"
JACXSJ010004648.1	RepeatMasker	DNA/TcMar-m44	6714	11157	31301	-	.	ID="RND-1_FAMILY-94";Tend="4284";Tstart="4";shortTE="F";uid="66c66f26-4391-4341-8551-e428fdcfc7e1"
JACXSJ010004648.1	RepeatMasker	DNA/hAT-hATm	5730	6713	16585	-	.	ID="RND-6_FAMILY-5721";Tend="3042";Tstart="2044";shortTE="F";uid="91c65dcb-a66b-487f-b517-cf431d396ab2"
JACXSJ010004648.1	RepeatMasker	DNA/MULE-NOF	32	2121	13262	-	.	ID="RND-6_FAMILY-4047";Tend="2103";Tstart="123";shortTE="F";uid="f1b6916e-b98e-4464-b792-7aed78c9f6db"
JACXSJ010004649.1	RepeatMasker	Unknown	9156	9743	5280	+	.	ID="RND-1_FAMILY-4";Tend="1432";Tstart="844";shortTE="F";uid="5e16d1bb-f4ee-4eca-aa8b-6d6e27890b28"
JACXSJ010004649.1	RepeatMasker	DNA/hAT	961	1128	436	+	.	ID="dna8-17_ap";Tend="919";Tstart="772";shortTE="F";uid="ff04ac65-b4fd-4718-896f-1a70351b5171"
JACXSJ010004649.1	RepeatMasker	Unknown	6839	7501	4310	-	.	ID="RND-5_FAMILY-14";Tend="1572";Tstart="883";shortTE="F";uid="5479dd46-357e-42e2-b0ec-903db6b710a8"
JACXSJ010004649.1	RepeatMasker	DNA/TcMar-Tc1	1322	2581	1363	-	.	ID="rnd-6_family-19790";Tend="1090";Tstart="1";shortTE="F";uid="5e7e5229-502e-49a3-bfcb-097e21d9b938"
JACXSJ010004649.1	RepeatMasker	DNA/MULE-MuDR	5904	6570	3305	-	.	ID="rnd-6_family-11657";Tend="1457";Tstart="820";shortTE="F";uid="7583ccd2-3351-4e37-8ac5-9f9ae533cf31"
JACXSJ010004649.1	RepeatMasker	Unknown	8203	8526	884	-	.	ID="RND-1_FAMILY-17";Tend="1842";Tstart="1504";shortTE="F";uid="e1d93314-e03b-4780-8d08-43e7e463144e"
JACXSJ010000465.1	RepeatMasker	Unknown	135997	136467	1891	+	.	ID="RND-5_FAMILY-4416";TEgroup="ctg_465%7CRND-5_FAMILY-4416%7C1";Tend="1566";Tstart="983";shortTE="F";uid="def54d37-f0f6-476a-85c2-b706bb494ad3"
JACXSJ010000465.1	RepeatMasker	Unknown	168288	168394	557	+	.	ID="RND-6_FAMILY-9836";Tend="115";Tstart="20";shortTE="F";uid="990ed4db-fd04-4594-9b1a-27deef933212"
JACXSJ010000465.1	RepeatMasker	DNA/TcMar-Tc1	205649	206206	1425	+	.	ID="RND-5_FAMILY-1747";Tend="1526";Tstart="969";shortTE="F";uid="1318384f-f0c5-4003-9fbb-0e7dfcd56f46"
JACXSJ010000465.1	RepeatMasker	DNA/hAT-hAT19	127801	128998	8771	+	.	ID="RND-5_FAMILY-1757";Tend="1731";Tstart="481";shortTE="F";uid="09d48ee9-2258-4813-92c0-4bc5349e9d3d"
JACXSJ010000465.1	RepeatMasker	DNA	272895	273196	1240	+	.	ID="DNA4-2_AP";Tend="769";Tstart="491";shortTE="F";uid="8688ab1b-bdd6-45ee-b2e9-bcb8e1324e25"
JACXSJ010000465.1	RepeatMasker	Unknown	171408	171576	574	+	.	ID="RND-6_FAMILY-13039";Tend="680";Tstart="528";shortTE="F";uid="efabc931-8a27-4864-8ca2-db992021e3ca"
JACXSJ010000465.1	RepeatMasker	Unknown	86173	86387	1516	+	.	ID="RND-1_FAMILY-12";Tend="1137";Tstart="908";shortTE="F";uid="4f60b4f8-c396-40a0-9118-23832d8305c7"
JACXSJ010000465.1	RepeatMasker	DNA	188676	188888	448	+	.	ID="RND-6_FAMILY-5059";Tend="1962";Tstart="1753";shortTE="F";uid="071d4d21-a24d-4a02-9129-c98f06d4f2e4"
JACXSJ010000465.1	RepeatMasker	DNA/Ginger	201305	201409	3379	+	.	ID="RND-6_FAMILY-2859";Tend="2597";Tstart="1915";shortTE="F";uid="6d005edb-d9ed-4c28-a8aa-e55a847292a3"
JACXSJ010000465.1	RepeatMasker	DNA/TcMar-Tc1	16878	17557	4841	+	.	ID="RND-5_FAMILY-7325";Tend="1600";Tstart="936";shortTE="F";uid="f1e2aeec-6320-48ec-a1d3-8be6f751828d"
JACXSJ010000465.1	RepeatMasker	LINE/I-Jockey	242911	244406	3882	+	.	ID="RND-6_FAMILY-1094";TEgroup="ctg_465%7CRND-6_FAMILY-1094%7C1";Tend="2282";Tstart="925";shortTE="F";uid="73f3c23d-8bb6-469c-be12-9a439a59a278"
JACXSJ010000465.1	RepeatMasker	DNA/Kolobok-E	108446	109215	5003	+	.	ID="RND-6_FAMILY-12082";Tend="1706";Tstart="928";shortTE="F";uid="145ca385-49a3-4215-8f32-9a8aaf6d2466"
JACXSJ010000465.1	RepeatMasker	DNA/hAT-Tip100	234657	234873	1224	+	.	ID="RND-1_FAMILY-276";Tend="1193";Tstart="958";shortTE="F";uid="80257bd7-47f9-4e3d-ae42-46ed35bb1135"
JACXSJ010000465.1	RepeatMasker	DNA/hAT	236561	237055	508	+	.	ID="RND-5_FAMILY-1265";TEgroup="ctg_465%7CRND-5_FAMILY-1265%7C1";Tend="2550";Tstart="529";shortTE="F";uid="9226a027-272c-430d-abcb-a4bac06d8517"
JACXSJ010000465.1	RepeatMasker	Retroposon?	187671	188220	634	+	.	ID="SINE2-1_AP";Tend="607";Tstart="8";shortTE="F";uid="1a5f60ba-a53f-4185-a180-59c133c71f13"
JACXSJ010000465.1	RepeatMasker	DNA/MULE-MuDR	117076	117372	1466	+	.	ID="RND-5_FAMILY-722";Tend="1825";Tstart="1551";shortTE="F";uid="051ca9c9-b141-4a08-92b1-e020f99b0950"
JACXSJ010000465.1	RepeatMasker	DNA/hAT-Ac	99425	99946	2829	+	.	ID="RND-6_FAMILY-9826";Tend="2296";Tstart="1779";shortTE="F";uid="f77eba52-b2f9-4edc-9899-76456e8bd842"
JACXSJ010000465.1	RepeatMasker	DNA	175676	175831	403	+	.	ID="dna4-2_ap";Tend="158";Tstart="1";shortTE="F";uid="343f8c88-023a-4f4d-af36-74a86d16b2c3"
JACXSJ010000465.1	RepeatMasker	DNA/Ginger-2	221293	221914	2507	+	.	ID="RND-6_FAMILY-1630";Tend="1732";Tstart="965";shortTE="F";uid="78250d91-85e9-41b3-9ec1-374e158a6d9f"
JACXSJ010000465.1	RepeatMasker	DNA/hAT-Ac	181214	181699	1040	+	.	ID="RND-5_FAMILY-3805";TEgroup="ctg_465%7CRND-5_FAMILY-3805%7C1";Tend="1689";Tstart="175";shortTE="F";uid="e0ebbfd5-06ac-46a8-a4d5-710fbff9de3b"
JACXSJ010000465.1	RepeatMasker	DNA/MULE-MuDR	84522	84667	417	+	.	ID="MUDR9X_AP";Tend="998";Tstart="851";shortTE="F";uid="5a7fdcef-2cd1-42db-bb87-c9266fababb5"
JACXSJ010000465.1	RepeatMasker	DNA/Ginger-1	23898	25267	697	+	.	ID="RND-6_FAMILY-313";TEgroup="ctg_465%7CRND-6_FAMILY-313%7C1";Tend="2440";Tstart="775";shortTE="T";uid="da595403-7125-4414-a636-a4d09c061ee4"
JACXSJ010000465.1	RepeatMasker	Retroposon?	143321	143629	824	+	.	ID="SINE2-1_AP";Tend="966";Tstart="662";shortTE="F";uid="51c82a6e-8e54-4915-bb76-76180d1899dd"
JACXSJ010000465.1	RepeatMasker	DNA/Ginger	68713	69126	698	+	.	ID="RND-6_FAMILY-2859";Tend="1216";Tstart="792";shortTE="F";uid="627b7727-85bd-410d-b1a1-7d2523d3b803"
JACXSJ010000465.1	RepeatMasker	Unknown	247069	247237	444	+	.	ID="RND-6_FAMILY-3059";Tend="1333";Tstart="1166";shortTE="F";uid="18783733-12e2-464a-90f5-54b75db7d97f"
JACXSJ010000465.1	RepeatMasker	DNA/Ginger	172774	173282	1376	+	.	ID="RND-6_FAMILY-2859";Tend="1312";Tstart="814";shortTE="F";uid="dddd5bd9-0101-468d-b707-000ead5605ba"
JACXSJ010000465.1	RepeatMasker	DNA/hAT-Ac	97392	99191	11955	+	.	ID="RND-6_FAMILY-9826";Tend="1781";Tstart="1";shortTE="F";uid="5ef1e9aa-c030-4a7b-91dd-8587c24dd2a7"
JACXSJ010000465.1	RepeatMasker	DNA/Ginger	142797	143254	473	+	.	ID="RND-6_FAMILY-2859";TEgroup="ctg_465%7CRND-6_FAMILY-2859%7C3";Tend="2245";Tstart="1688";shortTE="T";uid="898661a4-4674-44b1-a8b2-d333cf2f9e51"
JACXSJ010000465.1	RepeatMasker	DNA	176077	176386	566	+	.	ID="dna4-2_ap";Tend="221";Tstart="1";shortTE="F";uid="2f2f11b6-6fcf-4e97-ae80-3b7509af7df1"
JACXSJ010000465.1	RepeatMasker	Unknown	169775	169988	1220	+	.	ID="RND-6_FAMILY-9836";Tend="326";Tstart="113";shortTE="F";uid="053f0cc6-b30e-49f5-98e6-b7e484c15dde"
JACXSJ010000465.1	RepeatMasker	DNA/Ginger	129033	129200	479	+	.	ID="RND-6_FAMILY-2859";Tend="2125";Tstart="1945";shortTE="F";uid="0637696a-ab26-4a05-903e-c4404bd17a1b"
JACXSJ010000465.1	RepeatMasker	DNA	159700	160126	1629	+	.	ID="DNA4-3_AP";Tend="453";Tstart="24";shortTE="F";uid="9a7e483a-aac2-4d7c-8406-4432d72409ac"
JACXSJ010000465.1	RepeatMasker	DNA	237621	237750	600	+	.	ID="TTAA3_AP";Tend="422";Tstart="279";shortTE="F";uid="ff174760-0f6f-4340-abf7-018676b29e96"
JACXSJ010000465.1	RepeatMasker	DNA/Kolobok-E	104173	104305	427	+	.	ID="RND-6_FAMILY-2763";Tend="1052";Tstart="920";shortTE="F";uid="83db0840-aab0-4bc5-a7e4-4c61290b13dc"
JACXSJ010000465.1	RepeatMasker	DNA/Ginger	165581	165800	559	+	.	ID="RND-6_FAMILY-2859";Tend="1035";Tstart="812";shortTE="F";uid="8d132408-3aa2-4421-b62f-b03c08913826"
JACXSJ010000465.1	RepeatMasker	DNA/hAT-Ac	94772	95056	869	+	.	ID="RND-6_FAMILY-9826";Tend="1054";Tstart="769";shortTE="F";uid="3cd72873-e8fb-4d18-9130-6bee6b91dd38"
JACXSJ010000465.1	RepeatMasker	DNA	257636	257829	443	+	.	ID="ttaa3c_ap";Tend="211";Tstart="12";shortTE="F";uid="04c1a087-8ec9-47ef-8636-b6740c2c6276"
JACXSJ010000465.1	RepeatMasker	DNA/Kolobok-E	207260	208159	768	+	.	ID="KOLOBOKE-2_AP";Tend="2090";Tstart="1119";shortTE="F";uid="d4ad4240-430f-4ada-94f6-271c5b589d21"
JACXSJ010000465.1	RepeatMasker	Unknown	20435	20619	1144	+	.	ID="RND-1_FAMILY-70";Tend="1429";Tstart="1240";shortTE="F";uid="248e9150-c503-4954-81dc-16de139cab81"
JACXSJ010000465.1	RepeatMasker	DNA/Ginger	58268	58543	1171	+	.	ID="RND-6_FAMILY-2859";Tend="1105";Tstart="817";shortTE="F";uid="cbe672c7-8e70-4011-846e-28f62f4b672f"
JACXSJ010000465.1	RepeatMasker	DNA/MULE-MuDR	185862	186410	1741	+	.	ID="RND-6_FAMILY-11657";Tend="1400";Tstart="830";shortTE="F";uid="9140df90-4823-46d1-a21e-176cf12e9e19"
JACXSJ010000465.1	RepeatMasker	Unknown	246490	246941	2032	+	.	ID="RND-5_FAMILY-1879";Tend="975";Tstart="535";shortTE="F";uid="aab1c7c6-ee43-4ec8-b3a1-7cd8879b34b0"
JACXSJ010000465.1	RepeatMasker	DNA/hAT-hAT19	93993	94631	1780	+	.	ID="RND-6_FAMILY-11267";Tend="1178";Tstart="596";shortTE="F";uid="fd8590a0-b259-4c0e-9e6f-9dcfeefd23db"
JACXSJ010000465.1	RepeatMasker	DNA/Ginger-1	23055	23223	465	+	.	ID="RND-6_FAMILY-313";Tend="1003";Tstart="837";shortTE="F";uid="37627fac-09f7-444f-a9de-ba100cf5a2c3"
JACXSJ010000465.1	RepeatMasker	DNA/Ginger	88424	88951	1177	+	.	ID="RND-6_FAMILY-2859";Tend="1370";Tstart="815";shortTE="F";uid="68b7cbb7-ab29-47f1-acd7-98a2eadc9a00"
JACXSJ010000465.1	RepeatMasker	DNA/Ginger	28054	28806	1854	+	.	ID="rnd-6_family-2859";Tend="2313";Tstart="809";shortTE="F";uid="4b36813c-f447-46d2-89b4-c2fe9fb61027"
JACXSJ010000465.1	RepeatMasker	DNA	157408	157514	515	+	.	ID="dna4-2_ap";Tend="769";Tstart="664";shortTE="F";uid="5c5a2e7d-f490-497b-89c8-7fbb273a67a3"
JACXSJ010000465.1	RepeatMasker	DNA/Kolobok-E	4458	5599	1985	+	.	ID="KOLOBOKE-2_AP";Tend="2247";Tstart="1119";shortTE="F";uid="2426bf45-bf2f-4bea-b2ff-674919ce57c3"
JACXSJ010000465.1	RepeatMasker	DNA/Ginger	200489	200731	1039	+	.	ID="RND-6_FAMILY-2859";Tend="1089";Tstart="812";shortTE="F";uid="e0f2de19-dd3a-41d8-a26c-e2d63fc81ca7"
JACXSJ010000465.1	RepeatMasker	DNA/Ginger	123877	124122	434	+	.	ID="RND-6_FAMILY-2859";Tend="1111";Tstart="832";shortTE="F";uid="df51c68d-4ce2-4f09-9c72-3a45e42b43b7"
JACXSJ010000465.1	RepeatMasker	LINE/I-Jockey	229571	230418	623	+	.	ID="RND-1_FAMILY-116";Tend="1249";Tstart="490";shortTE="F";uid="8004c0c6-64b3-4d57-8c6a-7678aa28dba8"
JACXSJ010000465.1	RepeatMasker	DNA	63653	64164	431	+	.	ID="DNA4-2_AP";Tend="573";Tstart="3";shortTE="F";uid="a5810a2e-9a71-4a11-b402-f0f0a6fdea02"
JACXSJ010000465.1	RepeatMasker	DNA/Kolobok-E	160558	160761	438	+	.	ID="KOLOBOKE-2_AP";Tend="2118";Tstart="1903";shortTE="F";uid="a7feeb8f-dcce-4d5d-ace3-8cda3d4b7414"
JACXSJ010000465.1	RepeatMasker	Unknown	292338	292570	2036	+	.	ID="RND-1_FAMILY-243";Tend="1107";Tstart="875";shortTE="F";uid="43acd19f-d266-4965-a819-22b02c06ff09"
JACXSJ010000465.1	RepeatMasker	DNA/Ginger-1	59931	60112	986	+	.	ID="RND-6_FAMILY-313";Tend="2440";Tstart="2262";shortTE="F";uid="b6b404c1-ff35-4604-b7d7-d51c5f89b99c"
JACXSJ010000465.1	RepeatMasker	Unknown	107949	108374	2343	+	.	ID="RND-5_FAMILY-9570";Tend="1279";Tstart="867";shortTE="F";uid="ae07fe7b-a75d-4b3d-ad6c-ddfe5fce4dc2"
JACXSJ010000465.1	RepeatMasker	LINE/CR1	164288	164915	602	+	.	ID="RND-6_FAMILY-760";Tend="955";Tstart="329";shortTE="F";uid="96cf9541-860c-451f-9aff-9d8ad8a88b61"
JACXSJ010000465.1	RepeatMasker	DNA/Ginger-1	11955	12795	1534	+	.	ID="RND-6_FAMILY-313";Tend="1639";Tstart="757";shortTE="F";uid="a30d9d72-cefb-4a8b-9f34-bb3f4c96ee4a"
JACXSJ010000465.1	RepeatMasker	DNA/hAT-Tip100	257233	257548	1358	+	.	ID="rnd-6_family-2385";Tend="1315";Tstart="837";shortTE="F";uid="96283fcd-0f08-4939-a40c-59f4b824bedc"
JACXSJ010000465.1	RepeatMasker	DNA	74035	74370	968	+	.	ID="RND-6_FAMILY-4323";Tend="1181";Tstart="838";shortTE="F";uid="220c3fd9-8e5a-4598-9698-321b58f20246"
JACXSJ010000465.1	RepeatMasker	DNA/Ginger	173577	174316	2313	+	.	ID="RND-6_FAMILY-2859";Tend="1652";Tstart="939";shortTE="F";uid="9edae3c7-fed7-4d41-8957-44001ecd7cc7"
JACXSJ010000465.1	RepeatMasker	DNA	124576	124919	431	+	.	ID="TTAA2C_AP";Tend="419";Tstart="109";shortTE="F";uid="c36c4dc4-02c1-4747-b5a0-f0cac71464d9"
JACXSJ010000465.1	RepeatMasker	DNA/Ginger	40246	40352	482	+	.	ID="RND-6_FAMILY-2859";Tend="2426";Tstart="2322";shortTE="F";uid="c155e26c-eb9f-4b56-ad74-8a0e7ddfbd71"
JACXSJ010000465.1	RepeatMasker	DNA/hAT-hAT19	189072	189441	872	+	.	ID="RND-6_FAMILY-179";Tend="744";Tstart="371";shortTE="F";uid="eca258aa-1c62-4446-8697-fb1c65feac21"
JACXSJ010000465.1	RepeatMasker	LINE/I-Jockey	285398	286100	5638	+	.	ID="RND-5_FAMILY-179";Tend="4890";Tstart="4190";shortTE="F";uid="7a58f3dc-4d27-4da4-b142-c9e4ef6182e5"
JACXSJ010000465.1	RepeatMasker	DNA/TcMar-Mariner	74369	75193	6836	+	.	ID="RND-6_FAMILY-10229";Tend="2033";Tstart="1211";shortTE="F";uid="1c5e3c34-16dc-440b-bd05-d2594bf4e3e5"
JACXSJ010000465.1	RepeatMasker	DNA/Ginger	39492	39760	529	+	.	ID="RND-6_FAMILY-2859";Tend="2508";Tstart="2225";shortTE="F";uid="84b53177-0e90-4c78-a5e4-a2beef8a4af4"
JACXSJ010000465.1	RepeatMasker	Retroposon?	182939	183365	1332	+	.	ID="RND-1_FAMILY-223";Tend="1998";Tstart="1483";shortTE="F";uid="4cca078b-69e8-4124-a878-c1272c27fdd3"
JACXSJ010000465.1	RepeatMasker	DNA	106657	106900	568	+	.	ID="dna4-2_ap";Tend="241";Tstart="1";shortTE="F";uid="c9956735-1bca-49b0-b29f-6c962173b718"
JACXSJ010000465.1	RepeatMasker	DNA/Ginger-1	151325	151862	1451	+	.	ID="RND-6_FAMILY-313";Tend="1653";Tstart="1095";shortTE="F";uid="1192503e-fb1a-48b1-b8f8-b105c6f896e3"
JACXSJ010000465.1	RepeatMasker	DNA/Ginger	38905	39314	779	+	.	ID="RND-6_FAMILY-2859";TEgroup="ctg_465%7CRND-6_FAMILY-2859%7C1";Tend="2030";Tstart="816";shortTE="F";uid="67ee1bf6-e309-46e6-9447-ad2a9351d601"
JACXSJ010000465.1	RepeatMasker	DNA/MULE-MuDR	14084	14827	4715	+	.	ID="RND-5_FAMILY-6199";Tend="1616";Tstart="847";shortTE="F";uid="e9707497-024d-4790-85a8-0dc96f6d3ed6"
JACXSJ010000465.1	RepeatMasker	DNA/Ginger-1	72546	72805	1031	+	.	ID="RND-6_FAMILY-313";Tend="2441";Tstart="2160";shortTE="F";uid="e2cb2d63-db1c-4cc4-96f3-ac75563d0d06"
JACXSJ010000465.1	RepeatMasker	Unknown	247456	247677	1045	+	.	ID="RND-5_FAMILY-1879";Tend="1374";Tstart="1159";shortTE="F";uid="e695a303-0659-45c0-bd29-e5d7d98f3199"
JACXSJ010000465.1	RepeatMasker	DNA/hAT-Charlie	96417	96588	1060	+	.	ID="RND-5_FAMILY-1533";Tend="1235";Tstart="1063";shortTE="F";uid="7791610f-d761-413e-b1f4-f1145e3184c9"
JACXSJ010000465.1	RepeatMasker	DNA/Ginger-1	290685	290935	856	+	.	ID="RND-6_FAMILY-313";Tend="1418";Tstart="1160";shortTE="F";uid="19c06769-5836-4fd7-8cb1-7866e3f4cf60"
JACXSJ010000465.1	RepeatMasker	DNA	71373	71621	1183	+	.	ID="TTAA2D_AP";Tend="431";Tstart="181";shortTE="F";uid="b8da79b5-5eb7-49d9-b92f-8fc08047807e"
JACXSJ010000465.1	RepeatMasker	DNA/hAT-hAT19	52077	52805	4437	+	.	ID="RND-6_FAMILY-1053";Tend="1638";Tstart="910";shortTE="F";uid="3da75868-7901-44bc-8ea6-b8f9ea5a2260"
JACXSJ010000465.1	RepeatMasker	DNA/Ginger	69599	69963	720	+	.	ID="RND-6_FAMILY-2859";Tend="2386";Tstart="2007";shortTE="F";uid="994eb184-faf5-46c7-98b3-a2fd5cd64c3e"
JACXSJ010000465.1	RepeatMasker	DNA	241893	242380	1612	+	.	ID="DNA4-2_AP";Tend="493";Tstart="1";shortTE="F";uid="aa961c50-97e6-4b49-b060-2391e1b03201"
JACXSJ010000465.1	RepeatMasker	DNA/Ginger-1	29511	29794	593	+	.	ID="RND-6_FAMILY-5348";Tend="1288";Tstart="999";shortTE="F";uid="ddd3da6c-4d42-49ef-a9e0-ccc5fa0754d5"
JACXSJ010000465.1	RepeatMasker	Unknown	58434	58564	454	-	.	ID="MF3_MFU";Tend="700";Tstart="574";shortTE="F";uid="499cb449-9c7e-4130-9e7a-31961c11e1be"
JACXSJ010000465.1	RepeatMasker	Retroposon?	23914	24293	434	-	.	ID="SINE2-2_AP";Tend="1981";Tstart="1606";shortTE="F";uid="8c83fb99-da6c-4b90-870b-aa5c1c938c2f"
JACXSJ010000465.1	RepeatMasker	DNA/MULE-MuDR	152333	152602	976	-	.	ID="RND-5_FAMILY-1773";Tend="687";Tstart="361";shortTE="F";uid="8ba48995-3ebd-4286-8cc4-68a3e67fb2e9"
JACXSJ010000465.1	RepeatMasker	DNA/Ginger	268641	268815	759	-	.	ID="RND-6_FAMILY-2859";Tend="2443";Tstart="2251";shortTE="F";uid="75f95bf7-cd93-4a98-b747-cecab7bb9910"
JACXSJ010000465.1	RepeatMasker	DNA/Ginger	290920	291334	1666	-	.	ID="RND-6_FAMILY-2859";Tend="1542";Tstart="1077";shortTE="F";uid="06721394-9220-4c29-b019-ebe27403cf27"
JACXSJ010000465.1	RepeatMasker	DNA	189509	190199	4212	-	.	ID="RND-1_FAMILY-130";Tend="1590";Tstart="895";shortTE="F";uid="c930e720-a164-498b-b65a-f6b9c60d3687"
JACXSJ010000465.1	RepeatMasker	DNA/TcMar-Pogo	227284	228781	5707	-	.	ID="RND-6_FAMILY-392";TEgroup="ctg_465%7CRND-6_FAMILY-392%7C1";Tend="2014";Tstart="265";shortTE="F";uid="7a23bacf-7cd5-4168-b646-532bd13b223e"
JACXSJ010000465.1	RepeatMasker	DNA/Ginger-1	206747	207219	1106	-	.	ID="RND-6_FAMILY-8533";Tend="2226";Tstart="1747";shortTE="F";uid="9809e72a-159f-40e9-be79-3a967f3f624b"
JACXSJ010000465.1	RepeatMasker	DNA/MULE-MuDR	28831	29550	4515	-	.	ID="RND-5_FAMILY-722";Tend="1821";Tstart="1128";shortTE="F";uid="6163d0e5-92dc-4501-adfe-4da914baeaec"
JACXSJ010000465.1	RepeatMasker	Retroposon?	69174	69713	783	-	.	ID="RND-5_FAMILY-4166";Tend="1545";Tstart="1051";shortTE="F";uid="54b04e1f-3bf5-406d-b0a6-0a48c64c41c6"
JACXSJ010000465.1	RepeatMasker	Unknown	267245	267763	2586	-	.	ID="RND-6_FAMILY-1811";Tend="1374";Tstart="874";shortTE="F";uid="e2f19eb9-5227-4346-9341-e13eefb2b7f3"
JACXSJ010000465.1	RepeatMasker	DNA/hAT-Charlie	220985	221277	836	-	.	ID="RND-4_FAMILY-215";Tend="1322";Tstart="994";shortTE="F";uid="2c8085c5-0d04-497f-8a4e-b97b5c5a59c1"
JACXSJ010000465.1	RepeatMasker	DNA/Ginger-1	162637	163990	8222	-	.	ID="RND-6_FAMILY-313";Tend="2174";Tstart="775";shortTE="F";uid="15d32052-67b7-459f-915c-15e9553e1655"
JACXSJ010000465.1	RepeatMasker	DNA/TcMar-Pogo	141240	141429	490	-	.	ID="RND-5_FAMILY-9305";Tend="358";Tstart="166";shortTE="F";uid="35acd77c-c8e3-4285-a801-fd2f2b205e31"
JACXSJ010000465.1	RepeatMasker	DNA/Ginger-1	182443	183179	4641	-	.	ID="RND-6_FAMILY-313";Tend="2441";Tstart="1730";shortTE="F";uid="11cdffbe-9803-4ea8-a55c-9f57a432e0b4"
JACXSJ010000465.1	RepeatMasker	DNA/Ginger-1	183179	183405	486	-	.	ID="RND-6_FAMILY-10576";Tend="281";Tstart="71";shortTE="F";uid="2b1cc95c-683e-4795-bf57-9ce53106d1c1"
JACXSJ010000465.1	RepeatMasker	DNA	156464	156658	584	-	.	ID="DNA4-2_AP";Tend="769";Tstart="568";shortTE="F";uid="73c44d17-a2a0-462b-bce8-987cb5c08332"
JACXSJ010000465.1	RepeatMasker	DNA/Ginger-1	234871	236398	6203	-	.	ID="RND-6_FAMILY-313";Tend="2275";Tstart="741";shortTE="F";uid="3d98bbb0-515a-46d0-8b3c-9b0dce1b8194"
JACXSJ010000465.1	RepeatMasker	LINE/I-Jockey	92575	93610	2030	-	.	ID="RND-6_FAMILY-5551";Tend="1786";Tstart="649";shortTE="F";uid="b048b355-b41a-43a9-8e39-059c7b8a6230"
JACXSJ010000465.1	RepeatMasker	DNA	199471	199846	505	-	.	ID="TTAA20_AP";Tend="655";Tstart="283";shortTE="F";uid="0c955639-437e-47d5-af65-d92c27d5a746"
JACXSJ010000465.1	RepeatMasker	Unknown	115000	115176	797	-	.	ID="RND-1_FAMILY-200";Tend="1569";Tstart="1393";shortTE="F";uid="2ea6bfe8-8530-46a4-bc28-47d4b5b0d655"
JACXSJ010000465.1	RepeatMasker	DNA/Ginger	125536	125645	402	-	.	ID="RND-6_FAMILY-2859";Tend="2489";Tstart="2393";shortTE="F";uid="35000048-8349-4f64-b020-ba6d5e5af4c9"
JACXSJ010000465.1	RepeatMasker	DNA/Kolobok-E	142221	142363	679	-	.	ID="RND-5_FAMILY-1320";Tend="1749";Tstart="1607";shortTE="F";uid="643dfe93-330d-4f4e-9a58-fcdd70fa741e"
JACXSJ010000465.1	RepeatMasker	DNA/Kolobok-E	78024	78599	1028	-	.	ID="RND-5_FAMILY-1849";Tend="1242";Tstart="693";shortTE="F";uid="9a5cf5f0-4fbe-47ca-94c3-4832472a0f43"
JACXSJ010000465.1	RepeatMasker	DNA/Ginger-2	168637	169334	988	-	.	ID="GINGER2-1_LMI";Tend="2902";Tstart="2204";shortTE="F";uid="20ae3adf-b6e0-497c-9686-6023d3d35530"
JACXSJ010000465.1	RepeatMasker	DNA/TcMar-Pogo	190747	191173	2227	-	.	ID="RND-5_FAMILY-33";Tend="1539";Tstart="1092";shortTE="F";uid="459d01c7-6382-4e78-ad1a-b03ab73c9492"
JACXSJ010000465.1	RepeatMasker	DNA/Kolobok-E	58714	59511	1296	-	.	ID="RND-6_FAMILY-6635";Tend="1903";Tstart="937";shortTE="F";uid="24394d5c-8656-4b31-b9c7-c75be56433e0"
JACXSJ010000465.1	RepeatMasker	DNA	258579	258820	492	-	.	ID="DNA4-2B_AP";Tend="765";Tstart="497";shortTE="F";uid="a05301b9-c0f4-4eef-821f-15d0ce63adbe"
JACXSJ010000465.1	RepeatMasker	DNA/Ginger	151896	152284	754	-	.	ID="RND-6_FAMILY-2859";TEgroup="ctg_465%7CRND-6_FAMILY-2859%7C4";Tend="1129";Tstart="815";shortTE="F";uid="1486a973-6571-4fdc-a710-659eb551c3d9"
JACXSJ010000465.1	RepeatMasker	LINE/CR1	248577	250555	11562	-	.	ID="RND-5_FAMILY-3852";Tend="2095";Tstart="99";shortTE="F";uid="e7e30248-be87-4997-ba8b-5aef6541b4a8"
JACXSJ010000465.1	RepeatMasker	DNA/Ginger	59732	59930	751	-	.	ID="RND-6_FAMILY-2859";Tend="1407";Tstart="1208";shortTE="F";uid="69bd929a-9f5d-465c-b4ba-5e0117fc50b2"
JACXSJ010000465.1	RepeatMasker	RC/Helitron	270577	271032	2202	-	.	ID="RND-5_FAMILY-1066";Tend="1314";Tstart="887";shortTE="F";uid="f441f7c9-a580-44f4-83c1-f4c79619c439"
JACXSJ010000465.1	RepeatMasker	LINE/I	76019	76460	682	-	.	ID="RND-6_FAMILY-3606";Tend="1880";Tstart="1225";shortTE="F";uid="6246aa92-c82b-46fb-b459-627f8ac8aad3"
JACXSJ010000465.1	RepeatMasker	Retroposon?	12369	12855	758	-	.	ID="SINE2-1_AP";Tend="729";Tstart="245";shortTE="F";uid="f2e9c2e2-91a1-49f7-8982-12d2768710e5"
JACXSJ010000465.1	RepeatMasker	DNA/hAT-Ac	71277	71378	429	-	.	ID="RND-6_FAMILY-1661";Tend="1540";Tstart="1447";shortTE="F";uid="0f55c576-8829-4ddb-a4c2-f545cdcc1e71"
JACXSJ010000465.1	RepeatMasker	DNA/Ginger-1	200728	201304	3438	-	.	ID="RND-6_FAMILY-313";Tend="1336";Tstart="773";shortTE="F";uid="8b0ea2de-05ce-4201-91b7-f825555da4be"
JACXSJ010000465.1	RepeatMasker	DNA	202106	202495	596	-	.	ID="DNA4-2_AP";Tend="652";Tstart="267";shortTE="F";uid="13359863-68e7-44ac-b034-caa3267542bb"
JACXSJ010000465.1	RepeatMasker	DNA/Ginger	208160	208262	1581	-	.	ID="RND-6_FAMILY-2859";Tend="1944";Tstart="816";shortTE="F";uid="e43c2f01-7ab8-4a3d-bffe-631664a49c41"
JACXSJ010000465.1	RepeatMasker	DNA/Kolobok-E	143597	143823	855	-	.	ID="RND-5_FAMILY-1320";Tend="1062";Tstart="836";shortTE="F";uid="9d330fd5-5606-4cc0-aaa4-4779da316e08"
JACXSJ010000465.1	RepeatMasker	Unknown	102594	102848	759	-	.	ID="RND-1_FAMILY-74";Tend="1221";Tstart="970";shortTE="F";uid="5e5d314a-5306-4cc7-83bd-89966ef12a93"
JACXSJ010000465.1	RepeatMasker	Unknown	47404	47675	584	-	.	ID="RND-1_FAMILY-10";Tend="1223";Tstart="953";shortTE="F";uid="82c13cd7-28b6-40b7-b9af-00cdd9f3f670"
JACXSJ010000465.1	RepeatMasker	DNA/Ginger	25960	26287	647	-	.	ID="RND-6_FAMILY-2859";Tend="1204";Tstart="817";shortTE="F";uid="43bc709e-207f-491e-8242-8a5bf71fe2f9"
JACXSJ010000465.1	RepeatMasker	DNA/Ginger-1	268582	268723	612	-	.	ID="RND-5_FAMILY-839";Tend="1083";Tstart="925";shortTE="F";uid="045cf19e-1f0c-48a0-98f8-1f719a68ecd3"
JACXSJ010000465.1	RepeatMasker	DNA/hAT-hAT19	135088	135667	2969	-	.	ID="RND-6_FAMILY-13228";Tend="1479";Tstart="902";shortTE="F";uid="0a6f375c-e763-4e9e-8312-7cf3f54585af"
JACXSJ010000465.1	RepeatMasker	DNA	176151	176416	448	-	.	ID="DNA4-1_AP";Tend="823";Tstart="574";shortTE="F";uid="758e6291-4ac4-41a4-9c6d-5edd324b1075"
JACXSJ010000465.1	RepeatMasker	DNA/MULE-MuDR	20816	21412	1235	-	.	ID="RND-5_FAMILY-6199";TEgroup="ctg_465%7CRND-5_FAMILY-6199%7C1";Tend="1594";Tstart="867";shortTE="F";uid="3b10e954-7e7d-4e36-86ed-e7e2139cc9d0"
JACXSJ010000465.1	RepeatMasker	DNA/Ginger	127002	127795	1411	-	.	ID="RND-6_FAMILY-2859";TEgroup="ctg_465%7CRND-6_FAMILY-2859%7C2";Tend="2385";Tstart="1032";shortTE="F";uid="3b0c8443-11b9-456b-8491-c6e7c615dcac"
JACXSJ010000465.1	RepeatMasker	Unknown	95050	95411	1372	-	.	ID="RND-5_FAMILY-3624";Tend="1271";Tstart="927";shortTE="F";uid="be51cf33-4206-456d-9700-e8d6e16a0d6d"
JACXSJ010000465.1	RepeatMasker	DNA/Ginger-1	39611	39773	585	-	.	ID="RND-6_FAMILY-313";Tend="902";Tstart="754";shortTE="F";uid="ed7153a9-97d3-4eb4-b99d-ec9cdabc9fbd"
JACXSJ010000465.1	RepeatMasker	DNA	56700	57011	455	-	.	ID="TTAA25_AP";Tend="351";Tstart="32";shortTE="F";uid="24315190-1127-4f83-a92d-0bfe70cdd195"
JACXSJ010000465.1	RepeatMasker	DNA/Ginger-1	22970	23126	507	-	.	ID="RND-5_FAMILY-839";Tend="1074";Tstart="925";shortTE="F";uid="ef470669-1a9c-42ba-8da4-52ebb437e9e7"
JACXSJ010000465.1	RepeatMasker	Unknown	70892	71256	928	-	.	ID="RND-6_FAMILY-9249";Tend="2246";Tstart="1872";shortTE="F";uid="b8cfed55-9d95-4dba-b509-eaa8352f15d0"
JACXSJ010000465.1	RepeatMasker	DNA/hAT-Tip100	135681	135801	829	-	.	ID="RND-5_FAMILY-2516";Tend="1190";Tstart="1070";shortTE="F";uid="85c31267-4f96-4839-aeab-a537740f8360"
JACXSJ010000465.1	RepeatMasker	DNA/Ginger	35599	36004	1489	-	.	ID="RND-6_FAMILY-2859";Tend="1253";Tstart="818";shortTE="F";uid="53ab57c5-c735-4201-9dff-baebc57e7c3e"
JACXSJ010000465.1	RepeatMasker	DNA/Ginger	4410	5552	4641	-	.	ID="RND-6_FAMILY-2859";Tend="2488";Tstart="815";shortTE="F";uid="4f3b741f-323a-4f68-99e8-08b49c77d101"
JACXSJ010000465.1	RepeatMasker	DNA	51800	52087	444	-	.	ID="TTAA2C_AP";Tend="421";Tstart="122";shortTE="F";uid="7f899572-09ea-46b2-b84c-0ea7e333250d"
JACXSJ010000465.1	RepeatMasker	DNA/Ginger	104547	105223	1136	-	.	ID="RND-6_FAMILY-2859";Tend="1531";Tstart="815";shortTE="F";uid="54318a79-7339-41ff-b8fd-afbb30457341"
JACXSJ010000465.1	RepeatMasker	DNA/MULE-MuDR	116702	117092	848	-	.	ID="RND-5_FAMILY-722";TEgroup="ctg_465%7CRND-5_FAMILY-722%7C1";Tend="1722";Tstart="858";shortTE="F";uid="0a433498-6ea5-4875-b09f-8eba1871b7f5"
JACXSJ010000465.1	RepeatMasker	Retroposon?	142560	142796	475	-	.	ID="RND-5_FAMILY-4166";Tend="1336";Tstart="1117";shortTE="F";uid="5d388610-20a9-4f4f-b8dc-13d80365aeb8"
JACXSJ010000465.1	RepeatMasker	DNA/MULE-MuDR	20337	20447	661	-	.	ID="RND-5_FAMILY-6199";Tend="1598";Tstart="1487";shortTE="F";uid="f90e51f2-affb-484a-bad4-38032a61b1bc"
JACXSJ010000465.1	RepeatMasker	DNA/Ginger	29546	30275	4668	-	.	ID="RND-6_FAMILY-2859";Tend="2486";Tstart="1747";shortTE="F";uid="9c109893-264a-48c3-b469-3f953d068120"
JACXSJ010000465.1	RepeatMasker	DNA	192093	192268	524	-	.	ID="ttaa2d_ap";Tend="407";Tstart="240";shortTE="F";uid="2e39fe74-8518-4dca-a96f-fab85f354aaa"
JACXSJ010000465.1	RepeatMasker	DNA/Ginger-2	167676	167987	1155	-	.	ID="RND-6_FAMILY-212";Tend="408";Tstart="11";shortTE="F";uid="99bbd9f9-74ea-4893-97b0-610b99782413"
JACXSJ010000465.1	RepeatMasker	DNA/Ginger-1	61332	61525	630	-	.	ID="RND-6_FAMILY-2398";Tend="2126";Tstart="1935";shortTE="F";uid="5d0456a7-60a9-4dc0-8872-590c07de6dc5"
JACXSJ010000465.1	RepeatMasker	DNA/hAT-Tip100	134574	135100	3064	-	.	ID="RND-5_FAMILY-2516";Tend="1682";Tstart="1180";shortTE="F";uid="3dc20d6f-2895-42ea-831d-8d677d305f91"
JACXSJ010000465.1	RepeatMasker	LINE/L2	15383	16792	9453	-	.	ID="RND-6_FAMILY-24093";Tend="1553";Tstart="147";shortTE="F";uid="8a099868-1d61-44f2-9f36-fcd98e963f11"
JACXSJ010000465.1	RepeatMasker	DNA	156662	156840	514	-	.	ID="dna4-2_ap";Tend="322";Tstart="148";shortTE="F";uid="89f36de5-47a7-40fe-8408-04362f791e1c"
JACXSJ010004650.1	RepeatMasker	LTR/Pao	3354	4009	697	+	.	ID="BEL3-I_AP";Tend="3704";Tstart="3052";shortTE="F";uid="54fd8e56-f468-4c27-af43-d394bbc9e25e"
JACXSJ010004650.1	RepeatMasker	DNA/TcMar-m44	1401	1831	2999	+	.	ID="RND-6_FAMILY-5854";Tend="1396";Tstart="959";shortTE="F";uid="64ff4b9d-fc21-44e6-8e34-eddfeadcb174"
JACXSJ010004650.1	RepeatMasker	DNA/TcMar-m44	507	1369	1955	+	.	ID="MARINER-1_AP";Tend="1913";Tstart="1071";shortTE="F";uid="b2ce20dd-6cc6-4c86-9838-240482bb2f9c"
JACXSJ010004650.1	RepeatMasker	DNA/Maverick	7693	7974	456	+	.	ID="polinton-4_rpr";Tend="7043";Tstart="6794";shortTE="F";uid="3a93eb90-7915-48e3-8c4d-3d496f27c7f4"
JACXSJ010004650.1	RepeatMasker	DNA/Maverick	4872	6761	13854	-	.	ID="RND-6_FAMILY-5489";Tend="2057";Tstart="277";shortTE="F";uid="aa62eb59-baba-449b-ad02-d30f933066df"
JACXSJ010004650.1	RepeatMasker	Unknown	4629	4875	1198	-	.	ID="RND-6_FAMILY-60";Tend="1373";Tstart="1091";shortTE="F";uid="22f2fd22-0829-4f53-9930-c9e91a82454f"
JACXSJ010004650.1	RepeatMasker	DNA/Maverick	6767	7912	5807	-	.	ID="rnd-6_family-3391";Tend="2054";Tstart="37";shortTE="F";uid="cb0c2316-0ec2-4394-9626-2bb4e0c04bb0"
JACXSJ010004651.1	RepeatMasker	DNA/hAT-Blackjack	11431	11813	3162	+	.	ID="RND-5_FAMILY-2390";Tend="782";Tstart="399";shortTE="F";uid="a81d370b-42e2-4920-bb3a-af6fd1e86ba8"
JACXSJ010004651.1	RepeatMasker	DNA/Ginger-1	1539	2011	480	+	.	ID="RND-6_FAMILY-10576";Tend="637";Tstart="175";shortTE="F";uid="c4d3a829-8306-4e42-85de-82d012f3f32d"
JACXSJ010004651.1	RepeatMasker	Retroposon?	6652	6958	469	+	.	ID="SINE2-1_AP";Tend="1263";Tstart="900";shortTE="F";uid="9ab8ab67-79e3-4a45-880f-2552d07515f3"
JACXSJ010004651.1	RepeatMasker	DNA/Ginger-1	10275	10937	1176	-	.	ID="rnd-6_family-313";Tend="1341";Tstart="971";shortTE="F";uid="7d6f2e37-5c2f-4865-b63b-511162943b5a"
JACXSJ010004651.1	RepeatMasker	DNA/TcMar-Pogo	5120	5813	2360	-	.	ID="RND-5_FAMILY-130";TEgroup="ctg_4651%7CRND-5_FAMILY-130%7C1";Tend="2131";Tstart="41";shortTE="F";uid="3f73d96e-e5d0-45cd-aa9a-9fb5d067c637"
JACXSJ010004651.1	RepeatMasker	DNA/Ginger	1443	1865	1521	-	.	ID="RND-6_FAMILY-2859";Tend="2485";Tstart="2085";shortTE="F";uid="4c5c1ca2-df6a-4e7f-ab5c-7fdc91474e38"
JACXSJ010004652.1	RepeatMasker	DNA	8804	9021	877	+	.	ID="RND-6_FAMILY-3755";Tend="742";Tstart="516";shortTE="F";uid="afbf04a0-2fd9-47bc-b9d1-727df6faafd6"
JACXSJ010004652.1	RepeatMasker	Unknown	239	486	1766	+	.	ID="RND-1_FAMILY-87";Tend="1406";Tstart="1160";shortTE="F";uid="764abe24-4691-458b-a04d-2da52e662fcd"
JACXSJ010004652.1	RepeatMasker	Unknown	6908	7324	2540	+	.	ID="RND-1_FAMILY-87";Tend="1406";Tstart="920";shortTE="F";uid="95b3af02-94ca-42f4-af63-edb88cb9b5a9"
JACXSJ010004652.1	RepeatMasker	DNA/hAT-hAT19	9229	9387	409	+	.	ID="RND-6_FAMILY-3356";Tend="1037";Tstart="876";shortTE="F";uid="ae235581-37e4-4d27-b90f-8862368ffd71"
JACXSJ010004652.1	RepeatMasker	DNA/hAT	8269	8785	2100	+	.	ID="RND-6_FAMILY-422";Tend="1502";Tstart="962";shortTE="F";uid="bb12168e-04df-4f25-8bd8-86a27a6d8e28"
JACXSJ010004652.1	RepeatMasker	LINE/R1-LOA	1	256	2196	+	.	ID="RND-6_FAMILY-10518";Tend="985";Tstart="730";shortTE="F";uid="c33cfd2d-12bd-49ec-91de-34af0b28b94a"
JACXSJ010004652.1	RepeatMasker	DNA/hAT	9291	9414	992	+	.	ID="RND-6_FAMILY-7565";Tend="606";Tstart="483";shortTE="F";uid="4dd1f4cb-3b5a-4793-840c-53493af3064e"
JACXSJ010004652.1	RepeatMasker	DNA/hAT-Tip100	9415	9661	847	+	.	ID="dna8-106_ap";Tend="820";Tstart="426";shortTE="F";uid="6712944e-8155-4a0c-99c2-83ca96e123aa"
JACXSJ010004652.1	RepeatMasker	DNA/TcMar-Pogo	6218	6525	1344	-	.	ID="RND-5_FAMILY-6129";Tend="1860";Tstart="1567";shortTE="F";uid="12a4177f-574d-4fc6-b20c-730c495e85a3"
JACXSJ010004652.1	RepeatMasker	LTR	5352	5663	1829	-	.	ID="RND-6_FAMILY-19052";Tend="1033";Tstart="753";shortTE="F";uid="fd97aac6-24d1-4d7e-9282-dcb635ba8c66"
JACXSJ010004652.1	RepeatMasker	DNA/hAT	8738	8943	638	-	.	ID="DNA8-17_AP";Tend="896";Tstart="683";shortTE="F";uid="969c7270-329e-4d58-bc45-a92614fec733"
JACXSJ010004652.1	RepeatMasker	DNA/TcMar-Pogo	1852	2053	868	-	.	ID="rnd-5_family-6129";Tend="2061";Tstart="1865";shortTE="F";uid="61e31067-d151-4b9c-88f3-a5064d697688"
JACXSJ010004653.1	RepeatMasker	LINE/CR1	10977	11233	1348	+	.	ID="RND-6_FAMILY-3757";Tend="1830";Tstart="1527";shortTE="F";uid="8dabe7c6-55ae-4098-af9f-27a9f075f291"
JACXSJ010004653.1	RepeatMasker	LINE/I-Jockey	1	322	408	+	.	ID="RND-4_FAMILY-1039";Tend="1409";Tstart="1103";shortTE="F";uid="ee86114a-57bc-4775-aefb-45d253afb4a9"
JACXSJ010004653.1	RepeatMasker	Unknown	11232	11601	2855	+	.	ID="RND-1_FAMILY-96";Tend="1347";Tstart="976";shortTE="F";uid="5f594aa3-9c72-42d2-b01a-6de734165cb0"
JACXSJ010004653.1	RepeatMasker	DNA/Ginger	7179	7860	3776	+	.	ID="RND-6_FAMILY-2859";Tend="1536";Tstart="816";shortTE="F";uid="9e9cd487-8816-4a71-9895-5ccd0a8c4cc6"
JACXSJ010004653.1	RepeatMasker	DNA/Ginger-1	7849	8818	1754	+	.	ID="RND-6_FAMILY-313";Tend="1629";Tstart="711";shortTE="F";uid="ef631ef9-25ca-4e62-8df9-05b92a6e9373"
JACXSJ010004653.1	RepeatMasker	DNA	11542	11797	1823	-	.	ID="RND-6_FAMILY-489";Tend="263";Tstart="1";shortTE="F";uid="d7858641-a224-4112-a6e0-7f6f69d4707e"
JACXSJ010004653.1	RepeatMasker	DNA/Ginger	8147	8940	3698	-	.	ID="RND-6_FAMILY-2859";Tend="1726";Tstart="980";shortTE="F";uid="6a264bbb-17a1-4bd8-afe1-87e0c2e13243"
JACXSJ010004653.1	RepeatMasker	DNA/hAT-Tip100	8938	9177	1523	-	.	ID="RND-1_FAMILY-276";Tend="1193";Tstart="951";shortTE="F";uid="a0893448-cfaf-4ad2-9645-478596ff84ee"
JACXSJ010004653.1	RepeatMasker	Unknown	6914	7074	883	-	.	ID="RND-5_FAMILY-763";Tend="1664";Tstart="1507";shortTE="F";uid="28b8c887-1057-4a94-b27c-7e0b72b3ac33"
JACXSJ010004654.1	RepeatMasker	DNA/hAT-hATm	48	305	446	+	.	ID="HAT-4C_AP";Tend="4013";Tstart="3753";shortTE="F";uid="acc258e3-f963-4397-8ae9-d69184995a47"
JACXSJ010004654.1	RepeatMasker	DNA/hAT	11298	11456	560	+	.	ID="RND-5_FAMILY-265";Tend="1172";Tstart="1022";shortTE="F";uid="1d104044-afab-405b-82cd-9520e6027ae5"
JACXSJ010004654.1	RepeatMasker	DNA/TcMar-Tc1	10400	10889	2701	+	.	ID="RND-5_FAMILY-1747";Tend="1471";Tstart="968";shortTE="F";uid="326d3f95-64e7-44e3-99ff-67300197714e"
JACXSJ010004654.1	RepeatMasker	Unknown	6244	6495	1641	+	.	ID="RND-1_FAMILY-12";Tend="1151";Tstart="894";shortTE="F";uid="938293bb-f1bc-4ceb-9f09-b06bf469b1a6"
JACXSJ010004654.1	RepeatMasker	DNA/hAT-hAT19	11597	11776	488	+	.	ID="RND-1_FAMILY-140";Tend="861";Tstart="671";shortTE="F";uid="bfdb03ae-e85b-40be-a00f-2bcbd8d63055"
JACXSJ010004654.1	RepeatMasker	DNA/hAT-hAT19	4800	5327	1820	+	.	ID="RND-4_FAMILY-551";Tend="1405";Tstart="855";shortTE="F";uid="96c91c45-a143-4ee8-bb4b-5c246a328dea"
JACXSJ010004654.1	RepeatMasker	LINE/L2	6684	8044	8560	-	.	ID="RND-6_FAMILY-39";Tend="1588";Tstart="183";shortTE="F";uid="fef3269a-5f5c-498b-8c23-5627501ead94"
JACXSJ010004655.1	RepeatMasker	LINE/R1	4804	5390	1539	+	.	ID="RND-6_FAMILY-1665";Tend="721";Tstart="133";shortTE="F";uid="9f534330-547d-4a27-97e9-3c643a9aa933"
JACXSJ010004655.1	RepeatMasker	LINE/R1	10719	11109	957	+	.	ID="RND-6_FAMILY-5241";TEgroup="ctg_4655%7CRND-6_FAMILY-5241%7C1";Tend="804";Tstart="501";shortTE="F";uid="6007a2e8-7a54-4de5-83f0-bc5a083614cc"
JACXSJ010004655.1	RepeatMasker	LINE/R1	657	1054	902	-	.	ID="SART-2_API";Tend="378";Tstart="1";shortTE="F";uid="c2e6df0b-8f1a-486e-b6a6-7764af11b02b"
JACXSJ010004655.1	RepeatMasker	LINE/R1	4063	5386	1416	-	.	ID="SART-6_API";Tend="1752";Tstart="461";shortTE="F";uid="1e91b6c0-c3ac-4dce-9563-c587a6547ee3"
JACXSJ010004655.1	RepeatMasker	LINE/R1	6708	7003	601	-	.	ID="SART-1_API";Tend="292";Tstart="2";shortTE="F";uid="78b8989a-9edf-408e-b20c-7b0e9b77ce62"
JACXSJ010004655.1	RepeatMasker	LINE/R1	1428	1969	471	-	.	ID="SART-1_API";Tend="556";Tstart="2";shortTE="F";uid="38e2e17b-7421-4942-a1fd-9e12b511c10b"
JACXSJ010004655.1	RepeatMasker	LINE/R1	3118	3579	439	-	.	ID="R1-1_DPER";Tend="3792";Tstart="3393";shortTE="F";uid="9153f5e4-b793-4ae5-8479-1419c8c4d5d5"
JACXSJ010004656.1	RepeatMasker	DNA/Ginger	10743	11779	5640	+	.	ID="RND-6_FAMILY-2859";Tend="1852";Tstart="784";shortTE="F";uid="9da47422-f640-449f-a707-47184f5206cd"
JACXSJ010004656.1	RepeatMasker	Retroposon?	9389	9783	1011	+	.	ID="RND-1_FAMILY-28";Tend="3341";Tstart="2911";shortTE="F";uid="3550f4ea-29a1-43f0-b779-7df3c112a6db"
JACXSJ010004656.1	RepeatMasker	DNA/hAT-hAT19	8616	9309	624	+	.	ID="DNA8-73_AP";Tend="784";Tstart="1";shortTE="F";uid="a87ba2e6-ed73-4c5d-8d55-076f4749bf21"
JACXSJ010004656.1	RepeatMasker	DNA	5450	5814	740	+	.	ID="TTAA2C_AP";Tend="423";Tstart="54";shortTE="F";uid="77707099-8f74-423e-9563-d6162b67a8aa"
JACXSJ010004656.1	RepeatMasker	DNA/hAT-Blackjack	381	492	486	-	.	ID="RND-6_FAMILY-20370";Tend="1063";Tstart="952";shortTE="F";uid="19c65f3f-f76e-4b63-95b6-adb0845a2a21"
JACXSJ010004656.1	RepeatMasker	DNA/hAT-Tip100	6825	8177	888	-	.	ID="RND-5_FAMILY-3519";Tend="1763";Tstart="491";shortTE="F";uid="d860c1e4-f411-4b62-9444-b837f9875883"
JACXSJ010004657.1	RepeatMasker	DNA/hAT	728	1272	1033	+	.	ID="RND-6_FAMILY-1225";Tend="1404";Tstart="935";shortTE="F";uid="27ac427d-adf0-4918-a771-a453609d0484"
JACXSJ010004657.1	RepeatMasker	LINE/RTE-BovB	10924	11286	3049	+	.	ID="RND-6_FAMILY-9349";Tend="1698";Tstart="1340";shortTE="F";uid="618de782-4def-4408-86bf-4760f20ec87f"
JACXSJ010004657.1	RepeatMasker	DNA/Ginger-1	8803	9136	1529	+	.	ID="RND-6_FAMILY-313";Tend="2500";Tstart="2171";shortTE="F";uid="df09195e-73c0-43ce-bfc4-2082f53b790d"
JACXSJ010004657.1	RepeatMasker	Unknown	4072	4584	3863	+	.	ID="RND-1_FAMILY-96";Tend="1465";Tstart="979";shortTE="F";uid="2afb6e20-814a-42cf-8e81-8141c61c1d6d"
JACXSJ010004657.1	RepeatMasker	DNA/hAT-Charlie	6072	6435	601	+	.	ID="RND-5_FAMILY-7867";Tend="1373";Tstart="1050";shortTE="F";uid="e86f04ef-4c44-4327-9faf-1a59c6a7c3a4"
JACXSJ010004657.1	RepeatMasker	DNA/Kolobok-E	2822	2971	474	+	.	ID="RND-6_FAMILY-1681";Tend="1725";Tstart="1584";shortTE="F";uid="daa4e63c-eef7-4710-a30a-6b665ccab75a"
JACXSJ010004657.1	RepeatMasker	DNA/Ginger	2661	2821	435	+	.	ID="RND-6_FAMILY-2859";Tend="2228";Tstart="1916";shortTE="F";uid="92b22331-10be-4e0f-b9d2-02993d1093ef"
JACXSJ010004657.1	RepeatMasker	DNA/hAT-Charlie	5728	6095	2008	-	.	ID="RND-5_FAMILY-1284";Tend="546";Tstart="192";shortTE="F";uid="32027c9c-717e-4c6c-9bd0-be73d3229acb"
JACXSJ010004657.1	RepeatMasker	DNA/TcMar-m44?	5136	5315	861	-	.	ID="DNA4-9B_AP";Tend="185";Tstart="1";shortTE="F";uid="c73f22d2-c56b-4437-aa86-3ade512d4f30"
JACXSJ010004657.1	RepeatMasker	DNA/hAT-Charlie	5554	5711	775	-	.	ID="rnd-5_family-9420";Tend="1256";Tstart="1116";shortTE="F";uid="d292369b-916a-4ea5-97c0-adff25721aae"
JACXSJ010004657.1	RepeatMasker	Unknown	9930	10075	817	-	.	ID="RND-6_FAMILY-1295";Tend="1530";Tstart="1386";shortTE="F";uid="028d6b8b-756a-42bb-8282-39deab40ee2d"
JACXSJ010004658.1	RepeatMasker	DNA/Ginger	2945	3348	1983	+	.	ID="RND-6_FAMILY-2859";Tend="2361";Tstart="1976";shortTE="F";uid="e2017e02-c54a-48f2-9909-e48a3bb0d653"
JACXSJ010004658.1	RepeatMasker	Unknown	3808	4631	4665	+	.	ID="RND-1_FAMILY-19";Tend="1746";Tstart="899";shortTE="F";uid="2da8950f-1a3c-4a0a-8ee3-f04a5a1c2bfd"
JACXSJ010004658.1	RepeatMasker	DNA	8389	8579	1370	+	.	ID="RND-6_FAMILY-4323";Tend="1272";Tstart="1082";shortTE="F";uid="d182062b-51ce-4bfb-a2c8-2b99be29844f"
JACXSJ010004658.1	RepeatMasker	DNA/Ginger-2	10862	11405	4416	-	.	ID="RND-6_FAMILY-3021";Tend="1719";Tstart="1179";shortTE="F";uid="6db53691-5ea8-4d9e-afed-4dcdf993863c"
JACXSJ010004658.1	RepeatMasker	DNA/Ginger-1	499	690	1005	-	.	ID="RND-5_FAMILY-839";Tend="861";Tstart="673";shortTE="F";uid="22d615b6-c83c-45b7-8c33-e407169a70f9"
JACXSJ010004658.1	RepeatMasker	Unknown	3372	3822	517	-	.	ID="RND-6_FAMILY-2489";TEgroup="ctg_4658%7CRND-6_FAMILY-2489%7C1";Tend="1632";Tstart="565";shortTE="T";uid="b919db1d-9dbc-47bd-a405-f1b2cf4662fd"
JACXSJ010004658.1	RepeatMasker	Unknown	9685	9828	483	-	.	ID="RND-6_FAMILY-2489";Tend="713";Tstart="580";shortTE="F";uid="a6e90bdd-dd5a-4142-9a48-4ad8434bf041"
JACXSJ010004658.1	RepeatMasker	LINE/L1	719	868	777	-	.	ID="RND-6_FAMILY-55";Tend="999";Tstart="848";shortTE="F";uid="519d8684-020e-426b-b816-af3cc31d57c3"
JACXSJ010004658.1	RepeatMasker	DNA/Kolobok-E	2383	2652	488	-	.	ID="RND-6_FAMILY-1681";Tend="1911";Tstart="1600";shortTE="F";uid="7c393ca7-4cac-4247-8721-10dc67cde640"
JACXSJ010004658.1	RepeatMasker	Unknown	4613	5089	3275	-	.	ID="RND-6_FAMILY-2489";Tend="1331";Tstart="824";shortTE="F";uid="49ec3f6b-a293-4e1c-84c2-dd474d400627"
JACXSJ010004659.1	RepeatMasker	DNA	1080	1745	4441	+	.	ID="RND-6_FAMILY-3235";Tend="2307";Tstart="1632";shortTE="F";uid="3504c44b-8e67-4b59-b6da-890ab2bf5802"
JACXSJ010004659.1	RepeatMasker	DNA/hAT-hAT19	10175	10407	1972	+	.	ID="RND-1_FAMILY-140";Tend="555";Tstart="323";shortTE="F";uid="092a6681-e8e3-4ca0-b8ea-c94d3ba5b278"
JACXSJ010004659.1	RepeatMasker	Unknown	1624	1762	565	-	.	ID="RND-5_FAMILY-1143";Tend="1103";Tstart="981";shortTE="F";uid="18f1243f-d8c3-47e3-8629-450e2fa10b01"
JACXSJ010004659.1	RepeatMasker	LINE/R1	7164	8551	9093	-	.	ID="RND-5_FAMILY-11345";Tend="1379";Tstart="14";shortTE="F";uid="e7520664-463b-45b7-9642-152c101422a4"
JACXSJ010004659.1	RepeatMasker	LINE/I-Jockey	8626	8799	535	-	.	ID="AG-JOCK-1";Tend="1475";Tstart="1305";shortTE="F";uid="e70a0c14-3fbb-43cc-a342-d9e8b492f27d"
JACXSJ010004659.1	RepeatMasker	LINE/I-Jockey	4634	7162	17882	-	.	ID="RND-6_FAMILY-26940";Tend="4399";Tstart="1867";shortTE="F";uid="f797045b-647a-4763-baa3-c79291b52f31"
JACXSJ010000466.1	RepeatMasker	DNA/hAT-Charlie	274630	274797	902	+	.	ID="RND-4_FAMILY-1429";Tend="1459";Tstart="1299";shortTE="F";uid="b886b233-a3f0-4991-971e-62ed6a90c1b3"
JACXSJ010000466.1	RepeatMasker	DNA/hAT	266078	266233	683	+	.	ID="RND-4_FAMILY-384";Tend="1040";Tstart="893";shortTE="F";uid="df00b366-0435-4677-bf67-9a2b48dccded"
JACXSJ010000466.1	RepeatMasker	DNA	73335	73473	661	+	.	ID="ttaa22_ap";Tend="153";Tstart="15";shortTE="F";uid="5a945433-78b3-4b25-a20d-6090b7d06207"
JACXSJ010000466.1	RepeatMasker	DNA/MULE-MuDR	92781	92915	585	+	.	ID="DNA8-110_AP";Tend="136";Tstart="1";shortTE="F";uid="d034c086-f789-474b-9b7f-d0f57b1393f9"
JACXSJ010000466.1	RepeatMasker	DNA	147067	147553	3251	+	.	ID="RND-5_FAMILY-5909";Tend="1435";Tstart="942";shortTE="F";uid="632a7a73-c9a2-4b5b-909b-c2a21ea9281e"
JACXSJ010000466.1	RepeatMasker	DNA/Ginger	64991	65443	2471	+	.	ID="RND-6_FAMILY-2859";Tend="2185";Tstart="1705";shortTE="F";uid="e8b3f370-6d47-4a40-9ccc-4aac00d1d425"
JACXSJ010000466.1	RepeatMasker	DNA	16106	16687	4077	+	.	ID="RND-1_FAMILY-49";Tend="1487";Tstart="895";shortTE="F";uid="eb4338ef-ec78-4b5d-8a44-4040fd959eda"
JACXSJ010000466.1	RepeatMasker	DNA	275153	275618	1456	+	.	ID="dna4-2_ap";Tend="920";Tstart="6";shortTE="F";uid="ab46fc62-a059-48c8-81e2-2c5d2bdd27c9"
JACXSJ010000466.1	RepeatMasker	DNA	180705	181104	1731	+	.	ID="TTAA2_AP";Tend="427";Tstart="1";shortTE="F";uid="cb1de576-28b5-4435-b2ed-868092805d50"
JACXSJ010000466.1	RepeatMasker	Retroposon?	52071	52785	991	+	.	ID="SINE2-1_AP";Tend="881";Tstart="135";shortTE="F";uid="27679c71-cf4a-445a-baf9-10e001f50091"
JACXSJ010000466.1	RepeatMasker	DNA/Kolobok-E	45902	46156	727	+	.	ID="RND-6_FAMILY-15887";Tend="1010";Tstart="752";shortTE="F";uid="6885d889-98c6-44ca-9a7b-0a4495fe19cd"
JACXSJ010000466.1	RepeatMasker	LTR/Gypsy	150921	152090	4879	+	.	ID="RND-6_FAMILY-17483";Tend="1223";Tstart="129";shortTE="F";uid="b497e7e3-9b0b-499f-90db-2f43f58970c1"
JACXSJ010000466.1	RepeatMasker	RC/Helitron	283071	283256	995	+	.	ID="RND-1_FAMILY-73";Tend="2661";Tstart="2486";shortTE="F";uid="65dd9919-114f-4bcc-9f06-339416d21d80"
JACXSJ010000466.1	RepeatMasker	DNA/hAT	76962	77071	414	+	.	ID="RND-4_FAMILY-327";Tend="857";Tstart="738";shortTE="F";uid="5f9e58a0-5971-42b4-a778-6bd6d2dd4bbb"
JACXSJ010000466.1	RepeatMasker	Unknown	284980	285125	566	+	.	ID="RND-5_FAMILY-10684";Tend="1358";Tstart="1216";shortTE="F";uid="fc4b77b9-1a28-4111-ac1d-6013d6195d9c"
JACXSJ010000466.1	RepeatMasker	DNA	186157	186727	1540	+	.	ID="RND-6_FAMILY-9631";TEgroup="ctg_466%7CRND-6_FAMILY-9631%7C1";Tend="1547";Tstart="735";shortTE="F";uid="9b196c6c-9c0d-485d-a288-29503e53394a"
JACXSJ010000466.1	RepeatMasker	DNA	261341	261924	4023	+	.	ID="RND-3_FAMILY-48";Tend="1505";Tstart="921";shortTE="F";uid="2ae077c8-1376-4f34-b613-dd12de390500"
JACXSJ010000466.1	RepeatMasker	RC/Helitron	282699	283049	2098	+	.	ID="RND-5_FAMILY-12846";Tend="673";Tstart="336";shortTE="F";uid="b115bab3-2f33-4c30-abf3-f527ee1bfdf9"
JACXSJ010000466.1	RepeatMasker	DNA/Ginger-1	19117	19366	443	+	.	ID="RND-6_FAMILY-313";Tend="1495";Tstart="1255";shortTE="F";uid="83833667-2c88-4d4c-98d2-3fad025cef4a"
JACXSJ010000466.1	RepeatMasker	DNA/Ginger	255702	255983	406	+	.	ID="RND-6_FAMILY-2859";Tend="1244";Tstart="980";shortTE="F";uid="110bd74b-f3b4-42c0-ae5a-4539d1866cde"
JACXSJ010000466.1	RepeatMasker	DNA/Ginger-1	46720	47288	3087	+	.	ID="RND-6_FAMILY-313";Tend="2455";Tstart="1910";shortTE="F";uid="a3e71d78-5be1-498e-ba7b-0185c020747e"
JACXSJ010000466.1	RepeatMasker	DNA/Sola-1	156884	157065	471	+	.	ID="SOLA1-1_AP";Tend="1427";Tstart="1232";shortTE="F";uid="e1344ad0-ec1b-4651-8a3a-fe8eb824c8d0"
JACXSJ010000466.1	RepeatMasker	DNA	162074	162594	453	+	.	ID="RND-5_FAMILY-5909";Tend="1512";Tstart="928";shortTE="F";uid="8a1be937-10b0-49f1-90db-001fd77c09d9"
JACXSJ010000466.1	RepeatMasker	Unknown	98644	98802	682	+	.	ID="RND-5_FAMILY-7436";Tend="1625";Tstart="1480";shortTE="F";uid="788ab65a-37e3-4598-948a-9f483f0d56de"
JACXSJ010000466.1	RepeatMasker	Unknown	20991	21327	2246	+	.	ID="RND-1_FAMILY-98";Tend="1292";Tstart="938";shortTE="F";uid="3332c331-0f17-4cf4-919b-9c5576b69b74"
JACXSJ010000466.1	RepeatMasker	DNA	181109	181523	1194	+	.	ID="TTAA8_AP";Tend="433";Tstart="1";shortTE="F";uid="b1d9954c-4107-4224-a616-2073617a7410"
JACXSJ010000466.1	RepeatMasker	RC/Helitron	252103	252991	2080	+	.	ID="HELITRON-2_HMM";Tend="6632";Tstart="5750";shortTE="F";uid="99beedb1-ff49-4f03-9876-e97ff60d430a"
JACXSJ010000466.1	RepeatMasker	DNA/MULE-MuDR	47401	47542	749	+	.	ID="RND-5_FAMILY-663";Tend="2970";Tstart="2841";shortTE="F";uid="9d235fae-8937-40fe-9db6-484af9379a1b"
JACXSJ010000466.1	RepeatMasker	LINE/I	254360	254699	2236	+	.	ID="RND-6_FAMILY-8520";Tend="1237";Tstart="906";shortTE="F";uid="794deb71-a324-498f-84ce-bd23ca2a9aaf"
JACXSJ010000466.1	RepeatMasker	DNA/hAT-Tip100	280452	280891	1986	+	.	ID="RND-1_FAMILY-24";Tend="1329";Tstart="924";shortTE="F";uid="29e5f5db-bf50-481b-9bc0-7793a019209e"
JACXSJ010000466.1	RepeatMasker	DNA/MULE-MuDR	223100	223439	441	+	.	ID="MUDR5X_AP";Tend="2160";Tstart="1818";shortTE="F";uid="1e4df8d7-4571-4a5a-8f95-dc410047e5b6"
JACXSJ010000466.1	RepeatMasker	DNA/Ginger-2	294043	294363	2437	+	.	ID="RND-6_FAMILY-1268";Tend="2639";Tstart="2319";shortTE="F";uid="7be930bf-f2a1-40fd-83c4-4d429fe1e113"
JACXSJ010000466.1	RepeatMasker	DNA/TcMar-m44?	188078	188229	514	+	.	ID="DNA4-9B_AP";Tend="184";Tstart="2";shortTE="F";uid="962485a2-b49d-4e74-9923-e58ad38d0d26"
JACXSJ010000466.1	RepeatMasker	DNA/Ginger-1	63019	63200	526	+	.	ID="GINGER1-1_AP";Tend="5184";Tstart="4997";shortTE="F";uid="4dbbd1cd-efb3-4feb-afbc-d2b30d1b4bbd"
JACXSJ010000466.1	RepeatMasker	Unknown	154111	154329	969	+	.	ID="RND-4_FAMILY-89";Tend="1182";Tstart="975";shortTE="F";uid="dfcbed66-91ec-4a47-87d7-fcb84823ab4b"
JACXSJ010000466.1	RepeatMasker	Unknown	249957	250141	631	+	.	ID="RND-4_FAMILY-1427";Tend="1740";Tstart="1573";shortTE="F";uid="7e0ad3e5-3f9c-4a75-b4c9-471f228f98f5"
JACXSJ010000466.1	RepeatMasker	DNA/Ginger-1	17019	17177	1126	+	.	ID="RND-6_FAMILY-313";Tend="931";Tstart="772";shortTE="F";uid="bd7e91d8-b57f-4ea4-a9a8-fff3caaabf3f"
JACXSJ010000466.1	RepeatMasker	DNA/hAT?	249814	249963	763	+	.	ID="RND-5_FAMILY-2709";Tend="1528";Tstart="1379";shortTE="F";uid="199bb620-b2a2-4d13-a59f-6c42fdec298e"
JACXSJ010000466.1	RepeatMasker	DNA/Kolobok-E	221221	221620	1873	+	.	ID="RND-6_FAMILY-2763";Tend="1543";Tstart="1143";shortTE="F";uid="06412d5d-34f5-43ba-9bd3-a913dd12611c"
JACXSJ010000466.1	RepeatMasker	DNA/hAT	266294	266799	874	+	.	ID="rnd-4_family-384";Tend="1850";Tstart="1293";shortTE="F";uid="52334290-e731-40ea-9212-c52ff7e3b58a"
JACXSJ010000466.1	RepeatMasker	DNA/MULE-NOF	245661	245770	623	+	.	ID="RND-6_FAMILY-3271";Tend="1261";Tstart="1152";shortTE="F";uid="b60216df-02f8-4de6-abdc-892c708b12d9"
JACXSJ010000466.1	RepeatMasker	DNA/Ginger	153405	153673	1298	+	.	ID="RND-6_FAMILY-2859";Tend="2488";Tstart="2248";shortTE="F";uid="df8ebc97-e1d2-409b-ac62-064d9ae485e4"
JACXSJ010000466.1	RepeatMasker	Retroposon?	68992	69275	506	+	.	ID="SINE2-2_AP";Tend="287";Tstart="1";shortTE="F";uid="2f2f236d-676c-46f1-b065-c81d30a8a1ea"
JACXSJ010000466.1	RepeatMasker	DNA/Ginger-1	63643	64866	6782	+	.	ID="RND-6_FAMILY-313";Tend="2440";Tstart="1146";shortTE="F";uid="5c9f77c0-db0d-4457-bf72-2afb5c6c042b"
JACXSJ010000466.1	RepeatMasker	RC/Helitron	283693	284404	5116	-	.	ID="RND-1_FAMILY-73";Tend="2636";Tstart="1908";shortTE="F";uid="9596f94b-f7ec-4353-8343-c54abda9bbfb"
JACXSJ010000466.1	RepeatMasker	DNA/TcMar-Tc1	278007	278263	494	-	.	ID="RND-5_FAMILY-1866";Tend="797";Tstart="540";shortTE="F";uid="a1ccf98a-f222-4080-a616-93d0b4ca3c4f"
JACXSJ010000466.1	RepeatMasker	LTR/Gypsy	272550	272937	1167	-	.	ID="RND-5_FAMILY-6267";Tend="515";Tstart="158";shortTE="F";uid="b19833e4-4a23-470f-893a-5666588e951d"
JACXSJ010000466.1	RepeatMasker	DNA	183721	184016	562	-	.	ID="dna4-2_ap";Tend="798";Tstart="557";shortTE="F";uid="c4b877df-4b22-4e09-86ab-0e1a5ba28143"
JACXSJ010000466.1	RepeatMasker	DNA/TcMar-m44	131212	131369	429	-	.	ID="DNAX-3_AP";Tend="150";Tstart="2";shortTE="F";uid="5f301212-6755-4138-ae62-38b8d20703bd"
JACXSJ010000466.1	RepeatMasker	Unknown	248348	248498	786	-	.	ID="RND-4_FAMILY-1427";Tend="1432";Tstart="1284";shortTE="F";uid="7f14be71-29e6-4b25-a06a-4874f60bb467"
JACXSJ010000466.1	RepeatMasker	LINE/I	53804	54561	1996	-	.	ID="RND-5_FAMILY-514";Tend="1200";Tstart="427";shortTE="F";uid="e6e11a1a-3235-4f20-9113-71bc21f315c2"
JACXSJ010000466.1	RepeatMasker	DNA/Ginger	259875	260703	1402	-	.	ID="RND-6_FAMILY-2859";TEgroup="ctg_466%7CRND-6_FAMILY-2859%7C1";Tend="2536";Tstart="815";shortTE="F";uid="1d76a40d-ca14-49ea-80ed-0569122f0671"
JACXSJ010000466.1	RepeatMasker	Unknown	241734	242313	3110	-	.	ID="RND-6_FAMILY-12417";Tend="1370";Tstart="805";shortTE="F";uid="b84a645a-cdfb-478d-8afb-2fffaa5147b9"
JACXSJ010000466.1	RepeatMasker	DNA	153695	153969	1472	-	.	ID="RND-5_FAMILY-4476";Tend="1103";Tstart="773";shortTE="F";uid="3fbfd94c-695a-4f7a-aba0-fa59a21f58f2"
JACXSJ010000466.1	RepeatMasker	DNA/Ginger	209524	209789	412	-	.	ID="RND-6_FAMILY-2859";Tend="1073";Tstart="815";shortTE="F";uid="7980faf6-8eaf-4020-9dd8-d0e298001ee6"
JACXSJ010000466.1	RepeatMasker	DNA	73474	73660	618	-	.	ID="TTAA7_AP";Tend="420";Tstart="31";shortTE="F";uid="309cc3a4-8721-4a42-9446-a414b1117035"
JACXSJ010000466.1	RepeatMasker	RC/Helitron	234968	235136	567	-	.	ID="HELITRON-5_DRH";Tend="4612";Tstart="4449";shortTE="F";uid="b6722f2c-d295-44b7-848d-9396bf2df632"
JACXSJ010000466.1	RepeatMasker	Unknown	272938	273921	1329	-	.	ID="RND-1_FAMILY-190";Tend="1771";Tstart="50";shortTE="F";uid="2b65a0dd-0d4d-48a9-b718-c5b0c4eb165e"
JACXSJ010000466.1	RepeatMasker	Unknown	229514	230093	3159	-	.	ID="RND-6_FAMILY-12417";Tend="1370";Tstart="805";shortTE="F";uid="addd3441-4640-4677-a089-93b7df2b0c36"
JACXSJ010000466.1	RepeatMasker	Unknown	98168	98401	784	-	.	ID="RND-5_FAMILY-7436";Tend="1259";Tstart="1005";shortTE="F";uid="7d16e180-9c73-4ab1-bee7-87e1c6255e86"
JACXSJ010000466.1	RepeatMasker	DNA	153961	154091	833	-	.	ID="RND-5_FAMILY-5909";Tend="1063";Tstart="933";shortTE="F";uid="f37a8e24-b556-4232-9862-dee24b883f67"
JACXSJ010000466.1	RepeatMasker	DNA/hAT-Charlie	258122	259538	1767	-	.	ID="RND-5_FAMILY-1533";Tend="2160";Tstart="769";shortTE="F";uid="15e6483b-fba9-4b18-9338-4fc3ff2deab5"
JACXSJ010000466.1	RepeatMasker	DNA/Ginger-1	292233	293164	5619	-	.	ID="RND-6_FAMILY-313";Tend="1682";Tstart="771";shortTE="F";uid="ffc55d52-8f0a-4ce4-8a56-637467f0964f"
JACXSJ010000466.1	RepeatMasker	Unknown	253429	253541	699	-	.	ID="RND-6_FAMILY-2411";Tend="1228";Tstart="1116";shortTE="F";uid="51ea43a7-5caa-4e19-b7dd-5ec55c7fabee"
JACXSJ010000466.1	RepeatMasker	DNA/MULE-MuDR	271981	272261	1090	-	.	ID="RND-6_FAMILY-11657";Tend="1375";Tstart="1085";shortTE="F";uid="627c1254-eddf-4bf4-8ee6-f433594dad6e"
JACXSJ010000466.1	RepeatMasker	DNA/hAT-hAT19	26974	28371	10114	-	.	ID="RND-5_FAMILY-1757";Tend="1837";Tstart="484";shortTE="F";uid="e8d4395e-d5f4-4b40-ba8b-801d28304a01"
JACXSJ010000466.1	RepeatMasker	DNA	198594	198808	1043	-	.	ID="TTAA18_AP";Tend="560";Tstart="350";shortTE="F";uid="aad91b62-84b7-4713-b8d3-b3b1afca348e"
JACXSJ010000466.1	RepeatMasker	DNA/MULE-MuDR	148449	148799	544	-	.	ID="RND-5_FAMILY-555";Tend="1305";Tstart="947";shortTE="F";uid="b8606395-ac42-4ab6-9b4c-e9b63e766104"
JACXSJ010000466.1	RepeatMasker	DNA	238130	238311	1206	-	.	ID="RND-6_FAMILY-4323";Tend="1294";Tstart="1114";shortTE="F";uid="9b922e7d-619e-4f29-b233-003d49c4be79"
JACXSJ010000466.1	RepeatMasker	LINE/CR1	203169	203676	668	-	.	ID="RND-6_FAMILY-7943";Tend="1255";Tstart="743";shortTE="F";uid="d800783d-12a3-4c78-a007-4e5884aa5450"
JACXSJ010000466.1	RepeatMasker	DNA/hAT-hAT19	231073	231557	1794	-	.	ID="RND-5_FAMILY-4572";Tend="1425";Tstart="885";shortTE="F";uid="03aaa5ca-14cc-4957-ac73-b6f0340891a2"
JACXSJ010000466.1	RepeatMasker	DNA/Ginger	45947	46732	5137	-	.	ID="RND-6_FAMILY-2859";Tend="2489";Tstart="1702";shortTE="F";uid="cb389b44-8692-4a17-9166-aa2aa0e7255d"
JACXSJ010000466.1	RepeatMasker	DNA/Ginger	34433	34819	1750	-	.	ID="RND-6_FAMILY-2859";Tend="2490";Tstart="2116";shortTE="F";uid="3c96d3fb-04fb-4ea7-942f-b73b43db4f26"
JACXSJ010000466.1	RepeatMasker	DNA/Ginger	17503	18939	7893	-	.	ID="RND-6_FAMILY-2859";Tend="2334";Tstart="812";shortTE="F";uid="13d67e4e-dc26-47fc-8193-879ebb9557a6"
JACXSJ010000466.1	RepeatMasker	DNA/Ginger-1	137693	138634	2220	-	.	ID="RND-6_FAMILY-313";Tend="2447";Tstart="1468";shortTE="F";uid="5c1f997b-0e4d-48b5-9e30-8c5c50a7c72f"
JACXSJ010000466.1	RepeatMasker	LINE/I-Jockey	60016	60378	2373	-	.	ID="RND-6_FAMILY-7474";Tend="1472";Tstart="1109";shortTE="F";uid="39d7f914-f1d8-47db-ba72-8b720bf7bb05"
JACXSJ010000466.1	RepeatMasker	RC/Helitron	248561	249437	2355	-	.	ID="HELITRON-5_DRH";TEgroup="ctg_466%7CHELITRON-5_DRH%7C1";Tend="4612";Tstart="3583";shortTE="F";uid="6746c079-0a2f-4d89-aebf-f500083d3e12"
JACXSJ010000466.1	RepeatMasker	DNA/hAT	256988	257709	4242	-	.	ID="RND-5_FAMILY-265";Tend="1569";Tstart="867";shortTE="F";uid="2a7649ee-301e-426d-95b9-1f3ea9cfec04"
JACXSJ010000466.1	RepeatMasker	Retroposon?	63452	64864	2074	-	.	ID="SINE2-2_AP";Tend="1531";Tstart="1";shortTE="F";uid="a531570d-afcb-4073-a08b-48fb31c65205"
JACXSJ010000466.1	RepeatMasker	DNA	169973	170177	558	-	.	ID="TTAA2D_AP";Tend="235";Tstart="2";shortTE="F";uid="919096af-e909-4044-8836-85aea1c465e1"
JACXSJ010000466.1	RepeatMasker	DNA/Kolobok-E	275620	276285	3784	-	.	ID="RND-6_FAMILY-12082";Tend="1705";Tstart="938";shortTE="F";uid="639aef16-719a-4c26-9874-04164005c416"
JACXSJ010000466.1	RepeatMasker	DNA/P	154093	154252	585	-	.	ID="RND-6_FAMILY-3099";Tend="477";Tstart="330";shortTE="F";uid="d6e16394-b45a-4c4c-8147-cb737d2e09ee"
JACXSJ010000466.1	RepeatMasker	DNA/hAT	272412	272557	749	-	.	ID="RND-6_FAMILY-422";Tend="1550";Tstart="1401";shortTE="F";uid="fbe52b34-2ed3-49b8-8d46-74b67ec43937"
JACXSJ010000466.1	RepeatMasker	LINE/I	290812	291275	3200	-	.	ID="RND-1_FAMILY-273";Tend="2444";Tstart="2011";shortTE="F";uid="beb9a7f5-f129-4377-b445-25c7b7fb9d3e"
JACXSJ010000466.1	RepeatMasker	DNA	267740	268101	1229	-	.	ID="TTAA20_AP";Tend="657";Tstart="279";shortTE="F";uid="f6906dfb-2752-4deb-8702-ef8200ef2e53"
JACXSJ010000466.1	RepeatMasker	Unknown	175020	175314	422	-	.	ID="RND-4_FAMILY-419";Tend="455";Tstart="156";shortTE="F";uid="e54da524-80e8-4544-9fd8-b88db87a9c63"
JACXSJ010000466.1	RepeatMasker	DNA/MULE-MuDR	268689	269668	869	-	.	ID="MUDR1X_AP";Tend="1810";Tstart="804";shortTE="F";uid="04a753fc-64a9-4a6e-9c8a-3e244aadc5ce"
JACXSJ010000466.1	RepeatMasker	Unknown	286485	286763	593	-	.	ID="RND-5_FAMILY-6641";Tend="1410";Tstart="1124";shortTE="F";uid="b6c334fa-122f-4af7-b111-edd7c694222c"
JACXSJ010000466.1	RepeatMasker	Unknown	234758	234908	777	-	.	ID="RND-4_FAMILY-1427";Tend="1432";Tstart="1284";shortTE="F";uid="5bee56db-055c-4749-8ca4-f9f0b7e9a6d5"
JACXSJ010000466.1	RepeatMasker	RC/Helitron	263035	263568	3843	-	.	ID="RND-5_FAMILY-3754";Tend="1683";Tstart="1138";shortTE="F";uid="94fa5151-f247-4d12-9939-30734d29425c"
JACXSJ010000466.1	RepeatMasker	DNA/hAT-Charlie	51204	51516	1658	-	.	ID="RND-6_FAMILY-3585";Tend="1210";Tstart="900";shortTE="F";uid="6512d6a7-00c0-40e9-9b76-426ba08bb888"
JACXSJ010000466.1	RepeatMasker	DNA/Kolobok-E	20075	20227	447	-	.	ID="KOLOBOKE-4_AP";Tend="2678";Tstart="2522";shortTE="F";uid="36e4a32f-1915-48a6-8a25-f763c86367ac"
JACXSJ010004660.1	RepeatMasker	DNA/MULE-MuDR	10875	11337	1800	+	.	ID="MUDR12X_AP";Tend="399";Tstart="1";shortTE="F";uid="e0530737-3291-4eed-9a03-854937b77fbf"
JACXSJ010004660.1	RepeatMasker	RC/Helitron	5439	5715	785	+	.	ID="RND-1_FAMILY-43";Tend="1280";Tstart="1016";shortTE="F";uid="65f22780-5895-4c82-84bf-16f24b4ffb6e"
JACXSJ010004660.1	RepeatMasker	DNA/Maverick	1	537	3822	+	.	ID="RND-5_FAMILY-3265";Tend="3276";Tstart="2741";shortTE="F";uid="8e0bf648-3502-49b0-821a-33d7ab6830b6"
JACXSJ010004660.1	RepeatMasker	DNA/MULE-MuDR	11417	11851	534	+	.	ID="RND-6_FAMILY-4344";Tend="2065";Tstart="1633";shortTE="F";uid="ff65276d-0ff9-4734-ab9c-3c0f20eb1cd0"
JACXSJ010004660.1	RepeatMasker	Unknown	6215	6931	2743	-	.	ID="RND-5_FAMILY-1413";TEgroup="ctg_4660%7CRND-5_FAMILY-1413%7C1";Tend="1603";Tstart="768";shortTE="F";uid="7d1d36f9-3721-4177-a6f7-a30c52eaaae7"
JACXSJ010004660.1	RepeatMasker	Unknown	484	814	1068	-	.	ID="RND-5_FAMILY-4021";Tend="442";Tstart="89";shortTE="F";uid="96267f64-7ecd-46ee-83d6-8dfe5b7dd53c"
JACXSJ010004660.1	RepeatMasker	DNA	4947	5288	1217	-	.	ID="RND-1_FAMILY-49";Tend="1573";Tstart="1234";shortTE="F";uid="c03ad83f-62d2-408c-9002-44d4e53613d0"
JACXSJ010004661.1	RepeatMasker	Unknown	1764	2300	1791	+	.	ID="RND-6_FAMILY-2431";Tend="500";Tstart="2";shortTE="F";uid="f519708d-fa71-4a0d-8d26-9e37d3bfef78"
JACXSJ010004661.1	RepeatMasker	DNA/Maverick	2298	2928	4823	+	.	ID="RND-6_FAMILY-9187";Tend="675";Tstart="66";shortTE="F";uid="6589ca1b-d6bd-431f-8835-b5c986b3ee2e"
JACXSJ010004661.1	RepeatMasker	DNA/Maverick	6555	7730	9224	+	.	ID="RND-6_FAMILY-1065";Tend="1754";Tstart="628";shortTE="F";uid="7155d825-f622-4144-bfce-b9d4b2bca45a"
JACXSJ010004661.1	RepeatMasker	DNA/hAT-Ac	4969	5861	968	-	.	ID="RND-6_FAMILY-10815";Tend="1645";Tstart="763";shortTE="F";uid="ffab4139-8536-4904-b8f5-5043c6fedf68"
JACXSJ010004661.1	RepeatMasker	DNA/hAT	1463	1666	1057	-	.	ID="HAT-9_AP";Tend="202";Tstart="1";shortTE="F";uid="315dae42-5539-4ddd-b983-5b5e9379814a"
JACXSJ010004661.1	RepeatMasker	DNA/hAT-hAT19	425	719	470	-	.	ID="RND-6_FAMILY-20206";Tend="1374";Tstart="1073";shortTE="F";uid="4718b4c5-21ae-4c93-a231-130e4eba05de"
JACXSJ010004661.1	RepeatMasker	DNA/hAT-hATm	259	409	1238	-	.	ID="RND-6_FAMILY-1877";Tend="791";Tstart="642";shortTE="F";uid="c652cc0e-f486-4685-a72c-619b193528cd"
JACXSJ010004661.1	RepeatMasker	DNA/hAT-hATm	8305	8460	584	-	.	ID="HAT-4C_AP";Tend="4011";Tstart="3856";shortTE="F";uid="35b1f74e-f6cc-46ba-86ab-f1a1dc76ea0a"
JACXSJ010004662.1	RepeatMasker	DNA/Ginger	10427	10653	695	+	.	ID="RND-6_FAMILY-2859";Tend="1038";Tstart="816";shortTE="F";uid="7e025163-0c53-49ad-9b6c-c0e6ce4335c1"
JACXSJ010004662.1	RepeatMasker	DNA/Ginger-1	6211	6593	1397	+	.	ID="RND-6_FAMILY-313";Tend="2440";Tstart="1987";shortTE="F";uid="36cc4588-f25b-42d7-aa04-a47014ba6157"
JACXSJ010004662.1	RepeatMasker	DNA/Ginger-1	5640	5860	568	+	.	ID="rnd-6_family-313";Tend="1383";Tstart="999";shortTE="F";uid="ec296b9a-7a9d-401b-b30f-383e8629000a"
JACXSJ010004662.1	RepeatMasker	Retroposon?	6053	6591	541	-	.	ID="SINE2-2_AP";Tend="657";Tstart="1";shortTE="F";uid="ab0e25a4-7912-4fff-a0d7-bdadbd3512b0"
JACXSJ010004662.1	RepeatMasker	DNA/MULE-MuDR	8051	9472	4708	-	.	ID="MUDR10X_AP";Tend="2101";Tstart="750";shortTE="F";uid="ae69531b-8c81-4ba7-87f9-970eb632062e"
JACXSJ010004662.1	RepeatMasker	DNA/hAT-hAT19	1582	1708	540	-	.	ID="RND-1_FAMILY-140";Tend="905";Tstart="772";shortTE="F";uid="44b018f3-6025-411a-a7b1-de6eeea6fbe3"
JACXSJ010004662.1	RepeatMasker	DNA/Ginger-1	5861	6070	521	-	.	ID="RND-6_FAMILY-8533";Tend="2881";Tstart="2688";shortTE="F";uid="698c6688-001f-4047-babb-786c56ca0595"
JACXSJ010004662.1	RepeatMasker	DNA/Kolobok-E	5628	5895	1074	-	.	ID="RND-5_FAMILY-1849";Tend="2030";Tstart="1777";shortTE="F";uid="62469789-4e2d-4365-8b8c-6186f92d2a2d"
JACXSJ010004663.1	RepeatMasker	DNA/hAT-Charlie	1164	1304	809	+	.	ID="RND-6_FAMILY-4331";Tend="929";Tstart="793";shortTE="F";uid="b935646a-8d75-446f-835c-d97b4440ee18"
JACXSJ010004663.1	RepeatMasker	DNA/hAT-Charlie	3426	3930	2746	+	.	ID="RND-6_FAMILY-4331";Tend="1519";Tstart="937";shortTE="F";uid="c6b64a07-bb79-470a-943f-fec80b86825a"
JACXSJ010004663.1	RepeatMasker	DNA/Ginger-1	6576	6838	414	+	.	ID="RND-6_FAMILY-313";Tend="2188";Tstart="1928";shortTE="F";uid="de10151e-c08b-405a-b5ca-e7ce56e48680"
JACXSJ010004663.1	RepeatMasker	Unknown	306	698	2919	+	.	ID="RND-1_FAMILY-19";Tend="1294";Tstart="909";shortTE="F";uid="7bc3480a-16bf-4938-969a-955ab5f09cbc"
JACXSJ010004663.1	RepeatMasker	RC/Helitron	40	198	907	-	.	ID="HELITRON-3_RPR";Tend="137";Tstart="1";shortTE="F";uid="57ba7a49-4240-4b36-b8a8-7cca32432cf9"
JACXSJ010004664.1	RepeatMasker	RC/Helitron	1	1037	9116	+	.	ID="RND-1_FAMILY-224";Tend="2214";Tstart="1172";shortTE="F";uid="6f2a3ba6-c603-4ffb-8dd6-75c86c729f21"
JACXSJ010004664.1	RepeatMasker	DNA/Maverick	2197	2564	1353	+	.	ID="RND-6_FAMILY-1065";Tend="1749";Tstart="1411";shortTE="F";uid="e3e53eeb-b79a-4bef-8450-0f01d3ac5b9c"
JACXSJ010004664.1	RepeatMasker	LINE/I	5972	8659	4621	+	.	ID="RND-1_FAMILY-193";Tend="2797";Tstart="72";shortTE="F";uid="d7513f41-a880-4587-94bb-7e75e8522105"
JACXSJ010004664.1	RepeatMasker	Unknown	1025	1578	3380	-	.	ID="RND-5_FAMILY-4024";Tend="2469";Tstart="1910";shortTE="F";uid="145129b9-3a4c-466c-bfa3-ab8225c1efe3"
JACXSJ010004664.1	RepeatMasker	RC/Helitron	897	1056	884	-	.	ID="HELITRON-1_BM";Tend="1496";Tstart="1321";shortTE="F";uid="7c9d8b8e-3e78-4c3a-95ee-216c788c51fc"
JACXSJ010004664.1	RepeatMasker	DNA/TcMar-m44	1924	2133	533	-	.	ID="MARINER-3_AP";Tend="1742";Tstart="1533";shortTE="F";uid="d34caffb-5412-48b9-9232-1414917ca902"
JACXSJ010004664.1	RepeatMasker	LINE/I	4599	5328	718	-	.	ID="RND-6_FAMILY-24773";Tend="1169";Tstart="440";shortTE="F";uid="f73dab7e-98b1-4bd4-9062-20e91ecc7142"
JACXSJ010004665.1	RepeatMasker	DNA	9558	9947	1225	+	.	ID="TTAA2D_AP";Tend="397";Tstart="1";shortTE="F";uid="e8ed02ff-0e9f-4ec7-b9b5-e143fd923cad"
JACXSJ010004665.1	RepeatMasker	Unknown	7666	8440	1895	+	.	ID="RND-5_FAMILY-6756";Tend="1478";Tstart="694";shortTE="F";uid="aa232e84-6cfa-48cf-b691-b7dd30eca1d6"
JACXSJ010004665.1	RepeatMasker	DNA	4251	4694	1919	-	.	ID="DNA4-3_AP";Tend="492";Tstart="20";shortTE="F";uid="deaa1a74-5d54-4085-805c-97a9f1200d94"
JACXSJ010004665.1	RepeatMasker	Unknown	10432	10804	697	-	.	ID="RND-6_FAMILY-6492";Tend="1324";Tstart="972";shortTE="F";uid="e30aed46-017f-4cf3-9b23-2cf8e7ac5556"
JACXSJ010004666.1	RepeatMasker	Retroposon?	7384	8184	861	+	.	ID="SINE2-1_AP";Tend="933";Tstart="1";shortTE="F";uid="3354838e-1b98-49ec-b0db-0ea02fe8f31f"
JACXSJ010004666.1	RepeatMasker	DNA/PIF-Harbinger	17	286	586	+	.	ID="rnd-6_family-4177";Tend="203";Tstart="17";shortTE="F";uid="eccea18f-a689-45a8-a298-d335bfa81ffe"
JACXSJ010004666.1	RepeatMasker	RC/Helitron	11525	11733	1687	+	.	ID="RND-1_FAMILY-1";Tend="672";Tstart="464";shortTE="F";uid="b26dbcd0-dcea-4a00-87b9-387c40878e0b"
JACXSJ010004666.1	RepeatMasker	DNA	4052	4809	4931	+	.	ID="RND-5_FAMILY-735";Tend="1733";Tstart="970";shortTE="F";uid="4cb0fd74-3e6c-4975-9428-6c54cca4b7e7"
JACXSJ010004666.1	RepeatMasker	DNA/hAT-Charlie	7612	9057	2722	-	.	ID="RND-5_FAMILY-4645";Tend="2262";Tstart="727";shortTE="F";uid="a96d1c35-d9b5-4fc6-8893-25049f1da936"
JACXSJ010004666.1	RepeatMasker	DNA/hAT-Tip100	5748	6025	558	-	.	ID="RND-1_FAMILY-32";Tend="1130";Tstart="832";shortTE="F";uid="a5b15bfc-90dc-4a90-8218-217931d5248e"
JACXSJ010004667.1	RepeatMasker	Unknown	7829	8362	1175	+	.	ID="RND-6_FAMILY-27455";Tend="1975";Tstart="1472";shortTE="F";uid="00a6dc8f-b133-4eb9-9b16-016a4cee19cb"
JACXSJ010004667.1	RepeatMasker	RC/Helitron	9409	9582	565	+	.	ID="RND-1_FAMILY-215";Tend="801";Tstart="643";shortTE="F";uid="13e271a7-036a-4be4-b398-081f20398371"
JACXSJ010004667.1	RepeatMasker	Unknown	6697	7605	4352	+	.	ID="RND-6_FAMILY-27455";TEgroup="ctg_4667%7CRND-6_FAMILY-27455%7C1";Tend="1192";Tstart="375";shortTE="F";uid="2ee66dea-b9d8-49a1-a7c3-d30bc7bce3ad"
JACXSJ010004667.1	RepeatMasker	DNA/hAT-Tip100	1346	3496	15101	+	.	ID="RND-6_FAMILY-17605";Tend="2088";Tstart="1";shortTE="F";uid="52e7afed-d2ce-4c42-9642-9416ee7e4cad"
JACXSJ010004667.1	RepeatMasker	RC/Helitron	9450	9777	1147	-	.	ID="RND-5_FAMILY-7613";Tend="1875";Tstart="1526";shortTE="F";uid="2b198332-2111-44ee-ab72-371a7e11a04c"
JACXSJ010004667.1	RepeatMasker	DNA/Sola-1	9773	10273	2822	-	.	ID="RND-6_FAMILY-685";Tend="2023";Tstart="1478";shortTE="F";uid="1ae672ea-0462-434b-adc8-32af4c8b00d4"
JACXSJ010004667.1	RepeatMasker	RC/Helitron	11305	11722	3735	-	.	ID="RND-5_FAMILY-4025";Tend="854";Tstart="435";shortTE="F";uid="b09a8fe1-5642-4e26-8f93-e90fd1c1f6bd"
JACXSJ010004667.1	RepeatMasker	LINE/L2	10665	11264	1421	-	.	ID="RND-6_FAMILY-7985";Tend="1293";Tstart="700";shortTE="F";uid="c60ba7a7-54fc-4288-bd66-fc608dffc736"
JACXSJ010004667.1	RepeatMasker	DNA/hAT-Charlie	3574	4040	3235	-	.	ID="RND-5_FAMILY-1284";Tend="1901";Tstart="1449";shortTE="F";uid="adc5204e-d15c-42ed-aad3-29d5554f668f"
JACXSJ010004668.1	RepeatMasker	DNA/hAT	5175	5422	1069	+	.	ID="RND-4_FAMILY-384";Tend="1867";Tstart="1626";shortTE="F";uid="9b09d908-7782-4e58-8a84-0ed2eebeae05"
JACXSJ010004668.1	RepeatMasker	DNA/Ginger	6144	6602	2113	+	.	ID="RND-6_FAMILY-2859";Tend="2493";Tstart="2007";shortTE="F";uid="7eb2c030-2e82-4369-8560-ee601e0e31ce"
JACXSJ010004668.1	RepeatMasker	LINE/I	3690	4968	1895	+	.	ID="RND-1_FAMILY-193";Tend="2384";Tstart="1106";shortTE="F";uid="bb17b91b-584e-4521-acba-9523e104f913"
JACXSJ010004668.1	RepeatMasker	DNA/hAT	1368	1949	1503	+	.	ID="RND-4_FAMILY-384";Tend="1535";Tstart="895";shortTE="F";uid="ef3bb8e1-e7a3-4012-a7f7-fca5b86f1f82"
JACXSJ010004668.1	RepeatMasker	LINE/I-Jockey	2564	3159	686	+	.	ID="RND-6_FAMILY-5551";Tend="1661";Tstart="1066";shortTE="F";uid="8e15a091-effc-456b-8a27-f7b70c85499f"
JACXSJ010004668.1	RepeatMasker	DNA/Ginger-2	7465	7591	470	+	.	ID="RND-6_FAMILY-13133";Tend="845";Tstart="715";shortTE="F";uid="9b754832-4663-4aeb-a959-63fe8d05f649"
JACXSJ010004668.1	RepeatMasker	LINE/I	3704	5173	1564	-	.	ID="RND-5_FAMILY-7620";Tend="1958";Tstart="493";shortTE="F";uid="7b68a21f-ae34-4c5d-a0f5-45e0227d26de"
JACXSJ010004668.1	RepeatMasker	DNA	8860	9565	2463	-	.	ID="DNA4-1_AP";Tend="796";Tstart="1";shortTE="F";uid="a36c0b98-a9c2-40a3-92ec-fd72de64c3bd"
JACXSJ010004668.1	RepeatMasker	DNA/Kolobok-E	5965	6261	895	-	.	ID="RND-6_FAMILY-2763";Tend="1215";Tstart="917";shortTE="F";uid="fbf538d2-7747-44f3-b0e1-7548f5b176ab"
JACXSJ010004668.1	RepeatMasker	DNA	6671	6907	580	-	.	ID="dna4-2_ap";Tend="232";Tstart="7";shortTE="F";uid="85348468-0eab-4f29-a1fb-3d5ac4ff1fd4"
JACXSJ010004669.1	RepeatMasker	DNA/Kolobok-E	5642	6447	1980	+	.	ID="RND-6_FAMILY-18295";Tend="1772";Tstart="1004";shortTE="F";uid="1dfba2f0-4857-4289-a07f-6f4d855cf520"
JACXSJ010004669.1	RepeatMasker	DNA/Ginger	7648	9029	2996	-	.	ID="RND-6_FAMILY-2859";Tend="2666";Tstart="1109";shortTE="F";uid="c1e2de61-fd4e-4203-a134-8d60e92976b2"
JACXSJ010004669.1	RepeatMasker	DNA/Kolobok-E	6515	6716	480	-	.	ID="RND-5_FAMILY-1849";Tend="1251";Tstart="1024";shortTE="F";uid="eded1341-3aa4-4ba0-b526-5972ae71d1e3"
JACXSJ010004669.1	RepeatMasker	DNA/Kolobok-E	1	212	1128	-	.	ID="RND-6_FAMILY-2493";Tend="200";Tstart="11";shortTE="F";uid="de273dab-bf30-4012-9c40-acb53df86eb5"
JACXSJ010000467.1	RepeatMasker	DNA/hAT-Charlie	63387	63716	1523	+	.	ID="RND-4_FAMILY-215";Tend="1309";Tstart="1017";shortTE="F";uid="07da80a6-9cca-40a3-9816-059072f04755"
JACXSJ010000467.1	RepeatMasker	DNA/Ginger-1	209049	209315	985	+	.	ID="RND-6_FAMILY-313";Tend="1430";Tstart="1177";shortTE="F";uid="60ba1760-320e-4e68-89e8-355bc68d2bd1"
JACXSJ010000467.1	RepeatMasker	DNA/hAT	170128	170643	2561	+	.	ID="RND-5_FAMILY-1497";Tend="1460";Tstart="959";shortTE="F";uid="066a1dcd-2daf-4864-adaa-7982223631fc"
JACXSJ010000467.1	RepeatMasker	DNA/Ginger	162065	162631	852	+	.	ID="RND-6_FAMILY-2859";Tend="1386";Tstart="817";shortTE="F";uid="661a4954-ff24-4d21-a247-6b80c043cfa9"
JACXSJ010000467.1	RepeatMasker	RC/Helitron	230396	230556	506	+	.	ID="RND-5_FAMILY-1702";Tend="1254";Tstart="1073";shortTE="F";uid="3b4aef07-437e-451e-86c2-9d5b450105f6"
JACXSJ010000467.1	RepeatMasker	DNA/Maverick	21503	21692	1362	+	.	ID="RND-6_FAMILY-4889";Tend="1396";Tstart="1209";shortTE="F";uid="dfc04d30-a30c-4f1b-86b5-d71ee3b8f065"
JACXSJ010000467.1	RepeatMasker	DNA/hAT?	32166	32567	2563	+	.	ID="RND-1_FAMILY-11";Tend="1381";Tstart="940";shortTE="F";uid="de755e52-423a-4c64-93d6-bedf98adff58"
JACXSJ010000467.1	RepeatMasker	DNA/hAT-Tip100	178112	178225	698	+	.	ID="RND-1_FAMILY-24";Tend="1037";Tstart="924";shortTE="F";uid="d2ab7a70-e917-4b8f-bbb6-c2f22236ae86"
JACXSJ010000467.1	RepeatMasker	DNA	91245	91638	1600	+	.	ID="DNA4-2_AP";Tend="769";Tstart="385";shortTE="F";uid="560d3a62-bb92-4dca-9702-04560b290247"
JACXSJ010000467.1	RepeatMasker	Unknown	103092	103673	3334	+	.	ID="RND-5_FAMILY-609";Tend="1435";Tstart="866";shortTE="F";uid="98bb603c-fba1-4333-a794-8e5eb35d0a90"
JACXSJ010000467.1	RepeatMasker	DNA	38671	39594	686	+	.	ID="RND-5_FAMILY-4053";TEgroup="ctg_467%7CRND-5_FAMILY-4053%7C1";Tend="1770";Tstart="727";shortTE="F";uid="61a2ca9c-dae7-4bb8-be8c-b4a041e4a409"
JACXSJ010000467.1	RepeatMasker	DNA	193846	194414	2067	+	.	ID="DNA4-3_AP";Tend="632";Tstart="3";shortTE="F";uid="6ee3cd22-dfc7-43b8-9070-6f47496ae5e8"
JACXSJ010000467.1	RepeatMasker	DNA/hAT-Tip100	150846	151310	2224	+	.	ID="RND-6_FAMILY-3568";Tend="1315";Tstart="911";shortTE="F";uid="e70b2f44-2cc9-42ea-91ee-51fb9cb89f21"
JACXSJ010000467.1	RepeatMasker	LINE/CR1	72386	72532	924	+	.	ID="RND-5_FAMILY-6255";Tend="1443";Tstart="1296";shortTE="F";uid="32194e05-7800-4b93-97d3-c682efdeacbb"
JACXSJ010000467.1	RepeatMasker	DNA/hAT-Tip100	149047	149420	1085	+	.	ID="RND-4_FAMILY-324";Tend="1432";Tstart="1103";shortTE="F";uid="38a17312-8325-47b0-82d4-54d0912eaeb2"
JACXSJ010000467.1	RepeatMasker	Unknown	30230	30542	1427	+	.	ID="RND-5_FAMILY-1036";Tend="1690";Tstart="1352";shortTE="F";uid="d8fbee2f-8ad3-4d8a-8bbd-85b2b71d73f5"
JACXSJ010000467.1	RepeatMasker	DNA/hAT-Charlie	268883	269319	455	+	.	ID="DNA8-86_AP";TEgroup="ctg_467%7CDNA8-86_AP%7C1";Tend="383";Tstart="1";shortTE="F";uid="4b817478-bdf3-441b-ae4e-09953c5542cb"
JACXSJ010000467.1	RepeatMasker	DNA/Ginger	11583	12188	938	+	.	ID="RND-6_FAMILY-2859";Tend="1318";Tstart="721";shortTE="F";uid="7c4b282f-48df-4983-97a9-5cb2f973df93"
JACXSJ010000467.1	RepeatMasker	DNA/Ginger-1	126805	128034	5718	+	.	ID="RND-6_FAMILY-2398";TEgroup="ctg_467%7CRND-6_FAMILY-2398%7C1";Tend="2248";Tstart="131";shortTE="F";uid="36e10b37-0d92-445e-bfb9-87ba264dda3f"
JACXSJ010000467.1	RepeatMasker	DNA/hAT	7655	8085	1796	+	.	ID="rnd-4_family-911";Tend="1381";Tstart="939";shortTE="F";uid="0a254cd3-cb08-467f-b898-1900dbdd3ab2"
JACXSJ010000467.1	RepeatMasker	DNA/MULE-MuDR	142031	142310	1468	+	.	ID="RND-4_FAMILY-16";Tend="1477";Tstart="1203";shortTE="F";uid="3e24149c-f930-4db9-80d5-b0be6b12eec8"
JACXSJ010000467.1	RepeatMasker	DNA/hAT-Ac	374	702	1192	+	.	ID="RND-4_FAMILY-36";Tend="1276";Tstart="913";shortTE="F";uid="3e151e51-6dbb-4d08-a8ff-38f00fc23993"
JACXSJ010000467.1	RepeatMasker	DNA/Ginger-1	31399	31615	837	+	.	ID="RND-6_FAMILY-8533";Tend="2371";Tstart="2157";shortTE="F";uid="f136edf0-ee31-4669-8bdb-ba132fefe9b3"
JACXSJ010000467.1	RepeatMasker	DNA/hAT-Charlie	188918	189108	520	+	.	ID="HAT-N22_RPR";Tend="399";Tstart="207";shortTE="F";uid="0379475b-6055-427d-a50e-948e813fd044"
JACXSJ010000467.1	RepeatMasker	DNA	179921	180174	611	+	.	ID="ttaa2c_ap";Tend="289";Tstart="20";shortTE="F";uid="065a5336-7245-41ad-8d5a-18ac621c2176"
JACXSJ010000467.1	RepeatMasker	Unknown	241796	242304	2803	+	.	ID="RND-5_FAMILY-1095";Tend="1435";Tstart="937";shortTE="F";uid="12eb2e98-d46c-435c-930e-e717e72587fb"
JACXSJ010000467.1	RepeatMasker	DNA/hAT	33821	34351	2448	+	.	ID="RND-5_FAMILY-1497";Tend="1497";Tstart="919";shortTE="F";uid="e8c11064-3e82-4db2-a27e-c7bc745a3996"
JACXSJ010000467.1	RepeatMasker	LTR/Gypsy	19759	20575	5556	+	.	ID="RND-6_FAMILY-21444";Tend="1726";Tstart="983";shortTE="F";uid="53ac45e4-e5ab-436a-bb3e-6f9d82a5afd0"
JACXSJ010000467.1	RepeatMasker	DNA/hAT?	24321	24517	1301	+	.	ID="RND-1_FAMILY-11";Tend="1164";Tstart="969";shortTE="F";uid="a82018ef-7551-4eea-9794-aed6db505904"
JACXSJ010000467.1	RepeatMasker	Unknown	37450	37630	658	+	.	ID="RND-1_FAMILY-60";Tend="1347";Tstart="1169";shortTE="F";uid="29969896-c7e2-4c9e-9be4-aa8c689d43ae"
JACXSJ010000467.1	RepeatMasker	DNA/hAT	40778	41291	2525	+	.	ID="RND-5_FAMILY-1497";Tend="1462";Tstart="926";shortTE="F";uid="798e967d-2822-44c9-bea3-03d2492a02e3"
JACXSJ010000467.1	RepeatMasker	DNA	48922	49171	492	+	.	ID="dna4-2_ap";Tend="280";Tstart="20";shortTE="F";uid="58f6fc0e-1e71-4af5-8628-138651d7029e"
JACXSJ010000467.1	RepeatMasker	DNA	87572	88299	2446	+	.	ID="DNA4-2_AP";Tend="671";Tstart="1";shortTE="F";uid="8dc68b45-df4c-4ceb-9d7e-21c4ff1f8405"
JACXSJ010000467.1	RepeatMasker	DNA/hAT?	41993	42572	4417	+	.	ID="RND-5_FAMILY-2709";Tend="1525";Tstart="938";shortTE="F";uid="5980e6ef-7125-47c6-b6f5-3a19261ef135"
JACXSJ010000467.1	RepeatMasker	LINE/I	287185	287324	452	+	.	ID="RND-5_FAMILY-630";Tend="1585";Tstart="1448";shortTE="F";uid="b52ab889-a65d-4842-80f7-0bc7ce06e5e5"
JACXSJ010000467.1	RepeatMasker	DNA	6487	6774	960	+	.	ID="RND-5_FAMILY-1404";Tend="1781";Tstart="1469";shortTE="F";uid="d092d96c-5c98-4b48-983b-8fb9072fa084"
JACXSJ010000467.1	RepeatMasker	DNA	14616	15418	2607	+	.	ID="DNA4-2_AP";Tend="769";Tstart="6";shortTE="F";uid="ca4b15f9-2775-4d6e-b9b1-746226e8284a"
JACXSJ010000467.1	RepeatMasker	DNA	124813	125395	3914	+	.	ID="RND-3_FAMILY-48";Tend="1503";Tstart="925";shortTE="F";uid="3c2a3ecd-90d5-4519-a888-2fade7369aee"
JACXSJ010000467.1	RepeatMasker	DNA/TcMar-Pogo	110385	111026	4396	+	.	ID="RND-5_FAMILY-251";Tend="1434";Tstart="782";shortTE="F";uid="217029a8-cdfd-4208-9f04-a33b03b323cf"
JACXSJ010000467.1	RepeatMasker	DNA/hAT	92559	93342	4244	+	.	ID="RND-6_FAMILY-2239";Tend="1642";Tstart="884";shortTE="F";uid="33de533c-dcc5-4908-897e-61ea0b02708e"
JACXSJ010000467.1	RepeatMasker	DNA	106929	107360	1093	+	.	ID="TTAA25_AP";Tend="506";Tstart="81";shortTE="F";uid="9a9f0538-39c9-498a-be62-833119e75520"
JACXSJ010000467.1	RepeatMasker	DNA/hAT-hAT19	263817	264119	1168	+	.	ID="RND-6_FAMILY-11583";Tend="1496";Tstart="1186";shortTE="F";uid="be042458-ebdf-4ce1-abde-d27931131aa9"
JACXSJ010000467.1	RepeatMasker	DNA/TcMar-Pogo	281996	282600	3483	+	.	ID="RND-6_FAMILY-17149";Tend="1587";Tstart="904";shortTE="F";uid="616bc1e6-e370-47df-9ecd-36e2e58ba6aa"
JACXSJ010000467.1	RepeatMasker	DNA	90596	90816	890	+	.	ID="dna4-2_ap";Tend="390";Tstart="157";shortTE="F";uid="d4e6a853-d2b3-4b42-9ef3-ba33ef0c6e13"
JACXSJ010000467.1	RepeatMasker	DNA/hAT	274599	275039	2478	+	.	ID="RND-5_FAMILY-1251";Tend="1484";Tstart="1022";shortTE="F";uid="6293a6c6-2bc8-4ca0-8d83-bddf16b96481"
JACXSJ010000467.1	RepeatMasker	Unknown	282778	284181	3256	+	.	ID="RND-6_FAMILY-7982";Tend="1982";Tstart="6";shortTE="F";uid="d860eb5f-1374-4274-886d-d048a56710eb"
JACXSJ010000467.1	RepeatMasker	DNA/hAT-Charlie	139961	140182	1310	+	.	ID="RND-6_FAMILY-18044";Tend="1149";Tstart="930";shortTE="F";uid="c16d490d-4726-40b6-81bd-d95e17752ac1"
JACXSJ010000467.1	RepeatMasker	DNA/MULE-MuDR	200703	201034	1306	+	.	ID="RND-5_FAMILY-8438";Tend="1048";Tstart="729";shortTE="F";uid="72f8a243-b0ea-44d0-90bd-aa2f32dee009"
JACXSJ010000467.1	RepeatMasker	LINE/CR1	286626	287092	1015	+	.	ID="RND-6_FAMILY-760";Tend="1753";Tstart="1262";shortTE="F";uid="0ae34b2a-9ed2-420c-a149-62f689c2fe24"
JACXSJ010000467.1	RepeatMasker	Unknown	132656	132927	438	+	.	ID="RND-5_FAMILY-2281";TEgroup="ctg_467%7CRND-5_FAMILY-2281%7C1";Tend="1310";Tstart="974";shortTE="F";uid="32ba371a-dac1-4450-8c63-d40636ab6f04"
JACXSJ010000467.1	RepeatMasker	DNA/hAT-Ac	22635	22757	589	+	.	ID="RND-6_FAMILY-7351";Tend="846";Tstart="722";shortTE="F";uid="2c1b3c21-bc68-471b-b9de-495f9cfb807b"
JACXSJ010000467.1	RepeatMasker	DNA	99339	99872	859	+	.	ID="DNA4-3_AP";Tend="541";Tstart="26";shortTE="F";uid="2c96544e-80f9-4478-8d28-f0bdb505aad8"
JACXSJ010000467.1	RepeatMasker	DNA/hAT-Charlie	144598	144815	1051	+	.	ID="RND-5_FAMILY-1533";Tend="1230";Tstart="1006";shortTE="F";uid="fdee5b4c-4bf2-4ee5-bf77-98168f2234cc"
JACXSJ010000467.1	RepeatMasker	DNA/hAT-Charlie	255150	255409	1496	+	.	ID="RND-1_FAMILY-237";Tend="1214";Tstart="954";shortTE="F";uid="552cd7ca-da00-4391-8f25-8b7306da899c"
JACXSJ010000467.1	RepeatMasker	DNA/hAT	203986	204137	690	+	.	ID="RND-4_FAMILY-384";Tend="1864";Tstart="1714";shortTE="F";uid="c0770484-05cf-4518-aba8-751e152f9eb8"
JACXSJ010000467.1	RepeatMasker	DNA/hAT?	249612	249735	818	+	.	ID="RND-1_FAMILY-11";Tend="1108";Tstart="985";shortTE="F";uid="5a2acd7b-89d8-4c32-a0c8-28fa2a07c2a8"
JACXSJ010000467.1	RepeatMasker	Unknown	6175	6496	1351	+	.	ID="RND-6_FAMILY-662";Tend="1237";Tstart="925";shortTE="F";uid="4c10d665-8673-4620-9fa0-963533872ef6"
JACXSJ010000467.1	RepeatMasker	DNA/Kolobok-E	163233	163364	429	+	.	ID="RND-6_FAMILY-1681";Tend="1742";Tstart="1617";shortTE="F";uid="b3310f82-e440-4616-86e6-79cdd2e363e8"
JACXSJ010000467.1	RepeatMasker	DNA	141762	142000	559	+	.	ID="TTAA2C_AP";Tend="216";Tstart="14";shortTE="F";uid="660447f1-3bd6-48dd-86d3-5c8d9d9810b7"
JACXSJ010000467.1	RepeatMasker	Unknown	54310	54444	624	+	.	ID="RND-1_FAMILY-63";Tend="965";Tstart="831";shortTE="F";uid="37638186-e7ff-4798-8cfb-d99956f6789d"
JACXSJ010000467.1	RepeatMasker	DNA	253432	253820	1568	+	.	ID="TTAA18_AP";Tend="560";Tstart="181";shortTE="F";uid="f8546350-5afe-4a06-9e1b-5e1dade15ef7"
JACXSJ010000467.1	RepeatMasker	Unknown	105335	105492	660	+	.	ID="RND-5_FAMILY-1143";TEgroup="ctg_467%7CRND-5_FAMILY-1143%7C1";Tend="1410";Tstart="1007";shortTE="F";uid="af086c5d-f04c-49f1-a7a3-596c34e5545d"
JACXSJ010000467.1	RepeatMasker	Unknown	113372	113620	484	+	.	ID="RND-6_FAMILY-2291";Tend="1343";Tstart="1141";shortTE="F";uid="a32e6e94-09f5-430e-b85a-def01ebf2b13"
JACXSJ010000467.1	RepeatMasker	Unknown	22461	22609	949	+	.	ID="RND-5_FAMILY-18369";Tend="1662";Tstart="1515";shortTE="F";uid="bd25e466-37eb-4b33-8dad-2f8a3eca4038"
JACXSJ010000467.1	RepeatMasker	RC/Helitron	3453	3648	627	+	.	ID="RND-1_FAMILY-7";TEgroup="ctg_467%7CRND-1_FAMILY-7%7C1";Tend="2034";Tstart="1911";shortTE="T";uid="ea14792a-1626-43d8-865c-82c89275106e"
JACXSJ010000467.1	RepeatMasker	DNA/hAT	202819	203506	2692	+	.	ID="RND-4_FAMILY-384";Tend="1560";Tstart="892";shortTE="F";uid="ae75dccf-5f32-416f-96ae-7688a73ff206"
JACXSJ010000467.1	RepeatMasker	RC/Helitron	209553	209749	1034	+	.	ID="RND-5_FAMILY-7613";Tend="1891";Tstart="1700";shortTE="F";uid="72c7ef85-30ac-49e4-b30a-e19bc46544e6"
JACXSJ010000467.1	RepeatMasker	DNA/hAT?	251492	252289	4652	+	.	ID="RND-1_FAMILY-11";Tend="1783";Tstart="959";shortTE="F";uid="9139c428-ac82-4522-a1cd-5d127a6198c3"
JACXSJ010000467.1	RepeatMasker	DNA/TcMar-Tc1	207255	207650	1995	+	.	ID="RND-5_FAMILY-1747";Tend="1394";Tstart="991";shortTE="F";uid="4105733d-1a67-4ac6-b1b7-c2d836ce5e47"
JACXSJ010000467.1	RepeatMasker	DNA/hAT	175345	176371	3396	+	.	ID="RND-4_FAMILY-384";Tend="1864";Tstart="894";shortTE="F";uid="fb4a395d-5e85-4f1d-86fd-bb12099e33f2"
JACXSJ010000467.1	RepeatMasker	DNA/hAT	226289	226873	2097	+	.	ID="RND-5_FAMILY-6600";Tend="1550";Tstart="1006";shortTE="F";uid="11191791-1211-4270-96a0-0fe6c80ddf73"
JACXSJ010000467.1	RepeatMasker	RC/Helitron	86075	86325	1544	+	.	ID="RND-5_FAMILY-7613";Tend="1231";Tstart="988";shortTE="F";uid="80448828-eea8-4034-b817-e3da59eba4d7"
JACXSJ010000467.1	RepeatMasker	DNA/hAT	289538	290054	2453	+	.	ID="RND-4_FAMILY-384";Tend="1387";Tstart="889";shortTE="F";uid="b3c46f87-d567-48d3-a1c8-a9c75eed381d"
JACXSJ010000467.1	RepeatMasker	DNA/hAT-hAT19	18441	18961	738	+	.	ID="DNA8-97_AP";Tend="682";Tstart="68";shortTE="F";uid="b942bbf4-b3e1-400c-a4a3-313f515a6995"
JACXSJ010000467.1	RepeatMasker	DNA/Ginger	190265	190887	1758	+	.	ID="RND-6_FAMILY-2859";Tend="1379";Tstart="791";shortTE="F";uid="2dae6d5c-1a17-4b16-9872-865603bf98fe"
JACXSJ010000467.1	RepeatMasker	DNA/MULE-MuDR	108935	110422	7658	+	.	ID="RND-6_FAMILY-5365";Tend="1952";Tstart="475";shortTE="F";uid="7f2cf61a-a077-4dfc-8f05-e4999daaf0c0"
JACXSJ010000467.1	RepeatMasker	DNA	916	1337	599	+	.	ID="rnd-6_family-5059";Tend="1808";Tstart="1504";shortTE="F";uid="564d1a1e-383d-4a5b-88f3-b060f6a91785"
JACXSJ010000467.1	RepeatMasker	Unknown	215911	216116	886	+	.	ID="RND-1_FAMILY-70";Tend="1161";Tstart="970";shortTE="F";uid="820cdd17-387e-44ab-8892-e4d677e58741"
JACXSJ010000467.1	RepeatMasker	DNA/MULE-MuDR	111370	111477	629	+	.	ID="RND-6_FAMILY-5365";Tend="2122";Tstart="2015";shortTE="F";uid="d63aa513-bacf-45f7-84f9-b58a03931be1"
JACXSJ010000467.1	RepeatMasker	DNA/Kolobok-E	224805	225090	1578	+	.	ID="RND-5_FAMILY-1320";Tend="1742";Tstart="1442";shortTE="F";uid="ccfe6412-f19a-4a05-884d-4d4e6c607aa3"
JACXSJ010000467.1	RepeatMasker	RC/Helitron	12616	12807	952	+	.	ID="RND-1_FAMILY-7";Tend="1876";Tstart="1612";shortTE="F";uid="752ecafe-2221-446e-bd8a-00d2da8227c3"
JACXSJ010000467.1	RepeatMasker	Unknown	91800	92562	3181	+	.	ID="RND-4_FAMILY-277";Tend="1124";Tstart="378";shortTE="F";uid="3eb05eb5-c69f-4476-909f-f332e169f8c0"
JACXSJ010000467.1	RepeatMasker	DNA/hAT	150277	150794	2140	+	.	ID="RND-4_FAMILY-911";Tend="1420";Tstart="924";shortTE="F";uid="f52f6c21-e7c0-4fad-9551-57c54d6a930a"
JACXSJ010000467.1	RepeatMasker	DNA/TcMar-Tc1	220558	221050	2460	+	.	ID="RND-5_FAMILY-1747";Tend="1468";Tstart="974";shortTE="F";uid="ed6d4bdc-1ed9-4a7b-a724-697a7abed02d"
JACXSJ010000467.1	RepeatMasker	Unknown	111187	111369	629	+	.	ID="RND-5_FAMILY-72";Tend="1309";Tstart="1072";shortTE="F";uid="0ef91f6c-3516-498f-bcec-57d0036d0109"
JACXSJ010000467.1	RepeatMasker	DNA	88427	88701	506	+	.	ID="dna8-31_ap";Tend="593";Tstart="248";shortTE="F";uid="8e874da6-6885-4faa-a5ff-dcbe2f0371b3"
JACXSJ010000467.1	RepeatMasker	DNA/hAT-hAT19	230936	231448	2088	+	.	ID="RND-6_FAMILY-7577";Tend="1475";Tstart="1006";shortTE="F";uid="e77bbbc1-00b2-490e-b7cc-8082c8fbbf72"
JACXSJ010000467.1	RepeatMasker	DNA	201041	201165	508	+	.	ID="RND-6_FAMILY-12019";Tend="1376";Tstart="1270";shortTE="F";uid="c4e559d8-4c69-46a5-88d8-ea7633f3f66f"
JACXSJ010000467.1	RepeatMasker	DNA/hAT-Ac	241316	241444	792	+	.	ID="RND-4_FAMILY-36";Tend="1382";Tstart="1255";shortTE="F";uid="46cec26a-afc1-4280-90f3-8bc14537a305"
JACXSJ010000467.1	RepeatMasker	Unknown	13586	14268	2443	+	.	ID="RND-5_FAMILY-891";Tend="1681";Tstart="971";shortTE="F";uid="de634d78-0cdc-4539-965c-508668068fb8"
JACXSJ010000467.1	RepeatMasker	Unknown	117595	117794	836	+	.	ID="RND-1_FAMILY-180";Tend="1283";Tstart="1054";shortTE="F";uid="50273e26-2d0a-413f-bf7e-9c403ea81d4d"
JACXSJ010000467.1	RepeatMasker	DNA/hAT-Tip100	107433	108102	3177	+	.	ID="RND-4_FAMILY-2960";Tend="1643";Tstart="978";shortTE="F";uid="7f4ff44b-cbd9-46ca-85de-80b50039c249"
JACXSJ010000467.1	RepeatMasker	Unknown	197530	198031	3351	+	.	ID="RND-1_FAMILY-128";Tend="1497";Tstart="1005";shortTE="F";uid="64fe0efb-4824-4e60-86d4-096c74d8220b"
JACXSJ010000467.1	RepeatMasker	DNA	248176	248641	1260	+	.	ID="rnd-6_family-5059";Tend="1809";Tstart="1466";shortTE="F";uid="23278b47-d9d7-4652-b903-715d492adc88"
JACXSJ010000467.1	RepeatMasker	DNA/Kolobok-E	266548	267357	4383	+	.	ID="RND-1_FAMILY-75";Tend="1780";Tstart="951";shortTE="F";uid="360a8f00-ba47-483b-b2ea-b9ac94776b5d"
JACXSJ010000467.1	RepeatMasker	DNA	264459	264796	588	+	.	ID="DNA8-31_AP";TEgroup="ctg_467%7CDNA8-31_AP%7C1";Tend="595";Tstart="23";shortTE="F";uid="6db24cd5-136a-4b31-9e8f-87b3e3be87e7"
JACXSJ010000467.1	RepeatMasker	DNA/hAT-Ac	240908	241157	881	+	.	ID="RND-4_FAMILY-36";Tend="1172";Tstart="916";shortTE="F";uid="a7edc391-d3a2-4f6c-9514-975d81473239"
JACXSJ010000467.1	RepeatMasker	DNA	62391	62525	587	+	.	ID="DNA8-31_AP";Tend="135";Tstart="1";shortTE="F";uid="fb346200-98a3-42bc-84bb-f73008e60c2d"
JACXSJ010000467.1	RepeatMasker	Unknown	130121	130483	1686	+	.	ID="RND-5_FAMILY-1036";Tend="1686";Tstart="1340";shortTE="F";uid="7086b7a6-d490-4119-83f9-82c98043c7b8"
JACXSJ010000467.1	RepeatMasker	DNA/MULE-MuDR	47718	48285	3024	+	.	ID="RND-5_FAMILY-9071";Tend="1538";Tstart="953";shortTE="F";uid="bce8ab52-4806-4579-bb15-4cd205d53ba7"
JACXSJ010000467.1	RepeatMasker	DNA/hAT	136241	136689	2005	+	.	ID="RND-4_FAMILY-911";Tend="1381";Tstart="950";shortTE="F";uid="e599d85f-1a2e-441f-8a53-50b4de77b437"
JACXSJ010000467.1	RepeatMasker	DNA	62502	62814	807	+	.	ID="rnd-6_family-5059";Tend="1763";Tstart="1504";shortTE="F";uid="118dcd85-9cae-49f7-88f0-e0040a22c182"
JACXSJ010000467.1	RepeatMasker	RC/Helitron	208378	208939	3250	+	.	ID="RND-5_FAMILY-7613";Tend="1534";Tstart="971";shortTE="F";uid="7d3c052c-53a9-4ef5-8524-b45b944ab187"
JACXSJ010000467.1	RepeatMasker	DNA/hAT-hAT19	51157	51633	819	+	.	ID="HAT-N9_AP";Tend="588";Tstart="5";shortTE="F";uid="123e4223-700b-4b55-9c14-95a25a1867c4"
JACXSJ010000467.1	RepeatMasker	DNA/hAT	224205	224664	2307	+	.	ID="RND-5_FAMILY-1497";Tend="1416";Tstart="924";shortTE="F";uid="9d78fa36-ee79-406f-9448-e32d3bfeb7a1"
JACXSJ010000467.1	RepeatMasker	DNA/hAT-Tip100	148578	148742	706	+	.	ID="RND-4_FAMILY-324";Tend="1083";Tstart="908";shortTE="F";uid="a4d030f9-71de-4289-9cc5-52494b9fe0cb"
JACXSJ010000467.1	RepeatMasker	Unknown	211830	211962	494	+	.	ID="RND-6_FAMILY-13039";Tend="660";Tstart="542";shortTE="F";uid="14f91057-2b86-4862-8680-126a18650689"
JACXSJ010000467.1	RepeatMasker	LINE/I	40526	40652	413	+	.	ID="RND-5_FAMILY-630";Tend="317";Tstart="184";shortTE="F";uid="1e497cbf-640e-4907-8a6a-6a8925dbc030"
JACXSJ010000467.1	RepeatMasker	DNA	243622	243970	494	+	.	ID="DNA4-3_AP";TEgroup="ctg_467%7CDNA4-3_AP%7C1";Tend="636";Tstart="130";shortTE="F";uid="54d53650-c836-4b3b-8247-89b54e4be023"
JACXSJ010000467.1	RepeatMasker	DNA	122543	122787	527	+	.	ID="DNAX-2_AP";Tend="294";Tstart="27";shortTE="F";uid="4b626a15-d27c-475f-a7d1-6b71950be039"
JACXSJ010000467.1	RepeatMasker	Unknown	212890	213349	2749	+	.	ID="RND-6_FAMILY-10157";Tend="1442";Tstart="944";shortTE="F";uid="757121af-63a6-4b78-98d3-5775c0c1704c"
JACXSJ010000467.1	RepeatMasker	DNA/hAT	218133	218922	3794	+	.	ID="RND-5_FAMILY-5290";Tend="1770";Tstart="961";shortTE="F";uid="32c8af3e-7b03-4fc3-9100-b4c2f16c2c0d"
JACXSJ010000467.1	RepeatMasker	DNA	108364	108491	456	+	.	ID="DNA8-31_AP";Tend="139";Tstart="1";shortTE="F";uid="1898bff6-d9e9-4ac3-9e4a-98577f81d69b"
JACXSJ010000467.1	RepeatMasker	DNA	88320	88452	454	+	.	ID="DNA8-31_AP";Tend="147";Tstart="1";shortTE="F";uid="d4bcd8c3-4f23-4139-b38e-8b6c5aa3a5b2"
JACXSJ010000467.1	RepeatMasker	LTR/Copia	265411	265816	1853	+	.	ID="RND-5_FAMILY-7638";Tend="1351";Tstart="972";shortTE="F";uid="1c5ac004-dd7e-4be9-81c9-0a02865f493f"
JACXSJ010000467.1	RepeatMasker	DNA	88704	88804	406	+	.	ID="dna4-2_ap";Tend="769";Tstart="674";shortTE="F";uid="f207559d-0d20-42e1-bc4c-22f09799148c"
JACXSJ010000467.1	RepeatMasker	DNA/hAT-hAT19	271124	271684	2005	+	.	ID="RND-5_FAMILY-9709";Tend="1530";Tstart="913";shortTE="F";uid="483f1730-e6cf-46b7-bb29-c47c45c56675"
JACXSJ010000467.1	RepeatMasker	Unknown	23096	23356	1049	+	.	ID="RND-6_FAMILY-16446";Tend="1501";Tstart="1260";shortTE="F";uid="6c6a8f1d-a13b-4294-9485-72ad32f105cd"
JACXSJ010000467.1	RepeatMasker	DNA/hAT-Charlie	194437	194543	434	+	.	ID="RND-5_FAMILY-5343";Tend="1460";Tstart="1353";shortTE="F";uid="678c442d-39dd-4bed-9e10-805d432cc0d1"
JACXSJ010000467.1	RepeatMasker	Unknown	102320	102541	799	-	.	ID="RND-1_FAMILY-10";Tend="1190";Tstart="956";shortTE="F";uid="7f09cb57-9d4b-4fe0-b461-71665160fb38"
JACXSJ010000467.1	RepeatMasker	DNA/hAT	134594	135364	3745	-	.	ID="RND-5_FAMILY-1595";Tend="1694";Tstart="923";shortTE="F";uid="e5784b68-2345-44f2-a53e-8b7c86ae3c45"
JACXSJ010000467.1	RepeatMasker	LTR/Pao	100215	100434	1433	-	.	ID="RND-6_FAMILY-37925";Tend="985";Tstart="769";shortTE="F";uid="c404a067-af24-4f4d-bd81-b8ce4eaa6b7a"
JACXSJ010000467.1	RepeatMasker	DNA/hAT-Charlie	65421	65665	771	-	.	ID="DNA8-86_AP";Tend="465";Tstart="244";shortTE="F";uid="db84d066-81f2-4f43-9485-d3f17a004980"
JACXSJ010000467.1	RepeatMasker	DNA/MULE-MuDR	120111	120541	1238	-	.	ID="RND-6_FAMILY-24858";TEgroup="ctg_467%7CRND-6_FAMILY-24858%7C1";Tend="2468";Tstart="479";shortTE="F";uid="71fd5e89-5d88-4418-b5ed-4e3c30d4c5af"
JACXSJ010000467.1	RepeatMasker	DNA	263424	263824	1242	-	.	ID="DNA4-2_AP";Tend="769";Tstart="389";shortTE="F";uid="79e22367-f84c-48a5-b29e-b027bf70d622"
JACXSJ010000467.1	RepeatMasker	DNA	58164	58741	1989	-	.	ID="RND-5_FAMILY-735";TEgroup="ctg_467%7CRND-5_FAMILY-735%7C1";Tend="1747";Tstart="970";shortTE="F";uid="b00feb8f-bd31-407f-ba9e-9d01962563af"
JACXSJ010000467.1	RepeatMasker	Unknown	284182	284916	3667	-	.	ID="RND-6_FAMILY-2063";Tend="1498";Tstart="766";shortTE="F";uid="278ed622-e51e-4448-a281-19e1ff0fdcd4"
JACXSJ010000467.1	RepeatMasker	Unknown	149420	149861	1624	-	.	ID="RND-1_FAMILY-128";Tend="1415";Tstart="1039";shortTE="F";uid="e017c8be-7ed0-40b4-842b-490da9d10217"
JACXSJ010000467.1	RepeatMasker	DNA/hAT-Charlie	140558	140823	1118	-	.	ID="RND-6_FAMILY-4331";Tend="1073";Tstart="843";shortTE="F";uid="58985894-225e-4681-b002-00f1f53030b4"
JACXSJ010000467.1	RepeatMasker	DNA/hAT-Tip100	115430	115859	2842	-	.	ID="RND-1_FAMILY-32";Tend="1463";Tstart="1034";shortTE="F";uid="3a3aab60-89a4-4745-a6ee-448865c70e3b"
JACXSJ010000467.1	RepeatMasker	DNA/hAT	229032	229183	904	-	.	ID="RND-5_FAMILY-1497";Tend="1067";Tstart="924";shortTE="F";uid="511338ba-f25e-41f9-8b13-3ae2f20d7536"
JACXSJ010000467.1	RepeatMasker	DNA	106865	107149	739	-	.	ID="RND-1_FAMILY-49";Tend="1482";Tstart="1186";shortTE="F";uid="bb3a4a4e-a689-49f4-8054-86efe350c8c7"
JACXSJ010000467.1	RepeatMasker	Retroposon?	145287	145673	955	-	.	ID="RND-1_FAMILY-28";Tend="3344";Tstart="2912";shortTE="F";uid="91ffb258-d1ba-403d-b545-64421f64f9f6"
JACXSJ010000467.1	RepeatMasker	DNA/hAT-Ac	100435	100827	1701	-	.	ID="RND-4_FAMILY-338";Tend="1454";Tstart="1123";shortTE="F";uid="d6a232d2-f86a-4ab7-997e-a536af096c03"
JACXSJ010000467.1	RepeatMasker	DNA	44054	44353	681	-	.	ID="RND-6_FAMILY-15217";Tend="793";Tstart="506";shortTE="F";uid="cd8e1ed9-1803-484c-babf-b2017b76d417"
JACXSJ010000467.1	RepeatMasker	DNA/MULE-MuDR	280789	281215	1430	-	.	ID="RND-6_FAMILY-3103";Tend="989";Tstart="572";shortTE="F";uid="97e9f463-a87d-4fac-a660-8d894e0a508c"
JACXSJ010000467.1	RepeatMasker	DNA	60910	61295	755	-	.	ID="DNA4-3_AP";Tend="424";Tstart="26";shortTE="F";uid="6c65a6fe-8213-4342-b624-af8bb10d74b7"
JACXSJ010000467.1	RepeatMasker	DNA	126209	126491	478	-	.	ID="rnd-6_family-5059";Tend="1784";Tstart="1573";shortTE="F";uid="888ef8a0-30db-403b-9f4d-e3587a793d32"
JACXSJ010000467.1	RepeatMasker	DNA/MULE-MuDR	279405	279640	783	-	.	ID="RND-6_FAMILY-3103";Tend="1230";Tstart="984";shortTE="F";uid="1aa3cebe-032b-46d7-98ce-7b88081259de"
JACXSJ010000467.1	RepeatMasker	Unknown	229194	229759	1106	-	.	ID="RND-6_FAMILY-2411";TEgroup="ctg_467%7CRND-6_FAMILY-2411%7C1";Tend="1226";Tstart="828";shortTE="F";uid="66171f95-af3b-4229-bc27-f520149b0e97"
JACXSJ010000467.1	RepeatMasker	DNA/hAT	257076	257301	954	-	.	ID="RND-4_FAMILY-384";Tend="1864";Tstart="1654";shortTE="F";uid="ae82f1ff-56f1-4cb3-aa65-ef38070c0f2e"
JACXSJ010000467.1	RepeatMasker	DNA/hAT-Tip100	140294	140559	1360	-	.	ID="RND-5_FAMILY-4838";Tend="1164";Tstart="894";shortTE="F";uid="74470c5f-e09e-4386-9883-eb8674bd1bcf"
JACXSJ010000467.1	RepeatMasker	DNA/Kolobok-E	31606	32008	1049	-	.	ID="RND-6_FAMILY-2763";Tend="1214";Tstart="846";shortTE="F";uid="eb7407a1-9911-4671-8fa4-c3969d972be7"
JACXSJ010000467.1	RepeatMasker	DNA/hAT-hAT19	34577	34967	1542	-	.	ID="RND-6_FAMILY-7577";Tend="1486";Tstart="1074";shortTE="F";uid="3b0fb4ed-c55f-4917-a307-e1fd4377e993"
JACXSJ010000467.1	RepeatMasker	RC/Helitron	32089	32530	1852	-	.	ID="RND-1_FAMILY-7";Tend="2124";Tstart="1683";shortTE="F";uid="d882e932-6c99-4c98-be4c-7ad41f592d60"
JACXSJ010000467.1	RepeatMasker	DNA/hAT-Tip100	252465	252608	688	-	.	ID="RND-5_FAMILY-1659";Tend="1456";Tstart="1308";shortTE="F";uid="f2306024-8191-47d2-8578-9a5e8e8865e6"
JACXSJ010000467.1	RepeatMasker	DNA/MULE-MuDR	54064	54311	826	-	.	ID="MUDR11X_AP";Tend="2174";Tstart="1947";shortTE="F";uid="4deccb62-0930-48aa-b795-1b57fdc2e6fe"
JACXSJ010000467.1	RepeatMasker	DNA/hAT-hAT19	3574	4084	2190	-	.	ID="RND-6_FAMILY-20";Tend="1168";Tstart="659";shortTE="F";uid="78ed9425-3ca8-47e6-85a5-ae2a0f977643"
JACXSJ010000467.1	RepeatMasker	DNA/hAT	62843	63390	1445	-	.	ID="RND-5_FAMILY-1497";TEgroup="ctg_467%7CRND-5_FAMILY-1497%7C1";Tend="1578";Tstart="914";shortTE="F";uid="d7340acc-c8ce-42ef-8b9f-89160a2abae9"
JACXSJ010000467.1	RepeatMasker	DNA/hAT-hAT19	133587	133797	1060	-	.	ID="RND-5_FAMILY-2153";Tend="1508";Tstart="1290";shortTE="F";uid="f2e65e6c-baa7-4f20-a99b-be331c230e87"
JACXSJ010000467.1	RepeatMasker	Retroposon?	208946	209199	508	-	.	ID="SINE2-2_AP";Tend="1981";Tstart="1353";shortTE="F";uid="94522ca1-03d4-4b7c-a59a-3d2596f6ef72"
JACXSJ010000467.1	RepeatMasker	DNA	122894	123033	414	-	.	ID="dnax-2_ap";Tend="293";Tstart="161";shortTE="F";uid="0480cf4d-2129-42b1-9c38-a6d62be28a83"
JACXSJ010000467.1	RepeatMasker	DNA	130513	130934	935	-	.	ID="rnd-6_family-5059";Tend="1805";Tstart="1461";shortTE="F";uid="f5531122-c247-43db-9745-e9aaef328f8b"
JACXSJ010000467.1	RepeatMasker	Unknown	142378	142687	1121	-	.	ID="RND-6_FAMILY-7423";Tend="1187";Tstart="946";shortTE="F";uid="95d90148-e9d2-4691-836e-ec1482289b53"
JACXSJ010000467.1	RepeatMasker	DNA/Ginger	209200	209338	924	-	.	ID="rnd-6_family-2859";Tend="2123";Tstart="1820";shortTE="F";uid="7c18655c-b442-4335-8cae-628623fee98d"
JACXSJ010000467.1	RepeatMasker	DNA/hAT	223613	224151	2189	-	.	ID="RND-4_FAMILY-911";Tend="1442";Tstart="923";shortTE="F";uid="467e7880-5849-430c-83ce-4b696c5cb9cd"
JACXSJ010000467.1	RepeatMasker	DNA	80281	80859	2913	-	.	ID="RND-5_FAMILY-2287";Tend="1424";Tstart="828";shortTE="F";uid="53ab2c19-f950-4914-94be-65b483cecb73"
JACXSJ010000467.1	RepeatMasker	DNA/hAT-hAT19	35279	35479	809	-	.	ID="RND-6_FAMILY-7577";Tend="1103";Tstart="915";shortTE="F";uid="e34a97dc-f71d-4489-8631-c5c3f5e63dec"
JACXSJ010000467.1	RepeatMasker	DNA	243193	243608	978	-	.	ID="rnd-6_family-5059";Tend="1805";Tstart="1466";shortTE="F";uid="c3d51c77-4085-48a5-9445-3ce6358c959e"
JACXSJ010000467.1	RepeatMasker	DNA/P	241553	241790	1133	-	.	ID="RND-5_FAMILY-1377";Tend="1227";Tstart="998";shortTE="F";uid="a8ca35c5-6434-4c2b-a0ad-9584d62eb43c"
JACXSJ010000467.1	RepeatMasker	DNA/hAT-Charlie	180818	181275	2607	-	.	ID="RND-5_FAMILY-7867";Tend="1370";Tstart="931";shortTE="F";uid="0e24391e-8726-4f70-ae46-5bd7201294bf"
JACXSJ010000467.1	RepeatMasker	LINE/CR1	1	199	1180	-	.	ID="RND-6_FAMILY-7857";Tend="1401";Tstart="1225";shortTE="F";uid="fd8218a8-4061-487b-bbc5-4300c5a45c1f"
JACXSJ010000467.1	RepeatMasker	LINE/I-Jockey	154883	155239	1420	-	.	ID="RND-6_FAMILY-152";Tend="1592";Tstart="1241";shortTE="F";uid="f8063743-b351-4472-8f65-34d6a30add61"
JACXSJ010000467.1	RepeatMasker	DNA/TcMar-Tc1	158340	158776	2483	-	.	ID="RND-5_FAMILY-1747";Tend="1457";Tstart="993";shortTE="F";uid="60dfe22c-8394-4a55-a562-311bfbfcb7b7"
JACXSJ010000467.1	RepeatMasker	Unknown	73825	74140	1867	-	.	ID="RND-6_FAMILY-11924";Tend="1174";Tstart="864";shortTE="F";uid="f4a00375-7f62-462f-b4b4-be32b15c6fa6"
JACXSJ010000467.1	RepeatMasker	DNA	24508	24730	506	-	.	ID="RND-6_FAMILY-2124";Tend="585";Tstart="358";shortTE="F";uid="bcb4a9c7-a2f4-428b-bd43-bb11ee46294d"
JACXSJ010000467.1	RepeatMasker	DNA/MULE-MuDR	89159	89637	2368	-	.	ID="RND-5_FAMILY-1491";Tend="1277";Tstart="842";shortTE="F";uid="c06d6d87-35cb-41d1-8a9a-e7a494c4fceb"
JACXSJ010000467.1	RepeatMasker	DNA/Ginger-2	24723	24886	1065	-	.	ID="RND-6_FAMILY-1630";Tend="1727";Tstart="1564";shortTE="F";uid="35742e62-8399-4fe1-aa63-fda72aa66225"
JACXSJ010000467.1	RepeatMasker	DNA/hAT	3252	3375	579	-	.	ID="RND-6_FAMILY-2527";Tend="1188";Tstart="1073";shortTE="F";uid="71d06a1b-ce9a-4ed7-906b-37017aeb1ca4"
JACXSJ010000467.1	RepeatMasker	RC/Helitron	86322	86488	716	-	.	ID="RND-1_FAMILY-43";Tend="1176";Tstart="1028";shortTE="F";uid="79a6ece8-eca3-4ab4-9b62-dadf1625e7c1"
JACXSJ010000467.1	RepeatMasker	DNA/hAT-hAT19	252628	252992	1233	-	.	ID="RND-4_FAMILY-551";Tend="1226";Tstart="859";shortTE="F";uid="002b7b2c-36ee-4e06-aced-a291e5915bda"
JACXSJ010000467.1	RepeatMasker	DNA/hAT-Charlie	142691	143083	1751	-	.	ID="RND-5_FAMILY-7867";Tend="1373";Tstart="935";shortTE="F";uid="e91080ab-c1de-48c6-9bb0-b48661bab3b0"
JACXSJ010000467.1	RepeatMasker	DNA/hAT	84052	84319	1105	-	.	ID="RND-4_FAMILY-2044";Tend="1637";Tstart="1365";shortTE="F";uid="470cedd9-6f02-4a2a-93ba-9b0c53adbf26"
JACXSJ010000467.1	RepeatMasker	Unknown	245080	245456	1750	-	.	ID="RND-5_FAMILY-5180";Tend="1375";Tstart="985";shortTE="F";uid="cf108346-5ea5-4bc3-b919-85c3bc46bc9b"
JACXSJ010000467.1	RepeatMasker	DNA	199512	199819	1157	-	.	ID="DNA4-2_AP";Tend="769";Tstart="473";shortTE="F";uid="17bb90df-d2db-4a66-96a8-d866401cae84"
JACXSJ010000467.1	RepeatMasker	DNA/TcMar-Tc1	123388	123848	2612	-	.	ID="RND-5_FAMILY-1747";Tend="1460";Tstart="992";shortTE="F";uid="f00c7f3b-8ce3-43cb-a27e-df43004de396"
JACXSJ010000467.1	RepeatMasker	DNA/hAT-Tip100	252985	253384	1443	-	.	ID="RND-5_FAMILY-1659";Tend="1324";Tstart="905";shortTE="F";uid="c3927350-22c2-4db0-b687-1af761ed71dd"
JACXSJ010000467.1	RepeatMasker	Unknown	42958	44055	7622	-	.	ID="RND-1_FAMILY-162";Tend="1910";Tstart="806";shortTE="F";uid="20dc9eea-5b29-4cbb-a0e3-2f6bb85cffb2"
JACXSJ010000467.1	RepeatMasker	DNA	97560	97895	1104	-	.	ID="ttaa3c_ap";Tend="317";Tstart="22";shortTE="F";uid="df034230-1189-4108-9952-5c78eadefb34"
JACXSJ010000467.1	RepeatMasker	DNA	136743	137534	2918	-	.	ID="DNA4-2_AP";Tend="766";Tstart="2";shortTE="F";uid="a70e91a5-ea80-4e7b-9b0f-316ab7c3f04c"
JACXSJ010000467.1	RepeatMasker	DNA/hAT-hAT19	138943	139312	1155	-	.	ID="RND-1_FAMILY-35";Tend="2739";Tstart="2363";shortTE="F";uid="0cde3f62-d732-4ba7-9596-b867110c84e0"
JACXSJ010000467.1	RepeatMasker	DNA	122748	122912	493	-	.	ID="RND-6_FAMILY-4168";Tend="196";Tstart="33";shortTE="F";uid="a855b25e-490a-4bdc-b973-0ba4cfc00f00"
JACXSJ010000467.1	RepeatMasker	DNA/hAT-Tip100	67841	68588	1582	-	.	ID="RND-6_FAMILY-2";Tend="2586";Tstart="1875";shortTE="F";uid="6783d68b-8e53-4349-b1be-3f36e41f1fc6"
JACXSJ010000467.1	RepeatMasker	DNA/hAT-hAT19	90815	91278	1880	-	.	ID="RND-1_FAMILY-99";Tend="1481";Tstart="939";shortTE="F";uid="3d7c6b53-fb06-4784-af0c-37c04c9efeca"
JACXSJ010000467.1	RepeatMasker	DNA/hAT-Tip100	27024	27216	756	-	.	ID="RND-6_FAMILY-2385";Tend="1177";Tstart="1011";shortTE="F";uid="01b6c720-30a1-48c7-965d-908660ea2205"
JACXSJ010000467.1	RepeatMasker	DNA	25073	25458	1208	-	.	ID="DNA4-2_AP";Tend="403";Tstart="21";shortTE="F";uid="f3d0a644-310f-42ea-82f3-2ddf52ce4c35"
JACXSJ010000467.1	RepeatMasker	DNA/hAT-hAT19	96117	96534	2057	-	.	ID="RND-6_FAMILY-525";Tend="1339";Tstart="883";shortTE="F";uid="87aea7ee-2762-419a-8710-552843b570df"
JACXSJ010000467.1	RepeatMasker	Unknown	1707	1828	411	-	.	ID="RND-6_FAMILY-9998";Tend="1648";Tstart="1546";shortTE="F";uid="7636a80b-d9cc-4082-97a2-66c7abb6a8ef"
JACXSJ010000467.1	RepeatMasker	DNA/hAT	185716	186238	2048	-	.	ID="RND-4_FAMILY-911";Tend="1449";Tstart="944";shortTE="F";uid="6cc80168-2ba6-4d85-80d9-d6f0c21ee3aa"
JACXSJ010000467.1	RepeatMasker	DNA/hAT-Charlie	173837	174226	2613	-	.	ID="RND-5_FAMILY-4409";Tend="1783";Tstart="1401";shortTE="F";uid="c0bc98af-4033-43ed-ac8c-3771786680cf"
JACXSJ010000467.1	RepeatMasker	RC/Helitron	230004	230198	688	-	.	ID="RND-5_FAMILY-7613";Tend="1894";Tstart="1694";shortTE="F";uid="f027eeee-dfcd-4783-a609-1645124be82b"
JACXSJ010000467.1	RepeatMasker	DNA/hAT	93349	93711	1900	-	.	ID="RND-5_FAMILY-1251";Tend="1466";Tstart="1075";shortTE="F";uid="ad84c15e-a90b-4979-a391-6d9677d453c9"
JACXSJ010000467.1	RepeatMasker	LINE/CR1	112451	113045	3022	-	.	ID="RND-6_FAMILY-18036";Tend="1376";Tstart="675";shortTE="F";uid="d7d654d8-574e-4367-9cdd-6f2ac026f13f"
JACXSJ010000467.1	RepeatMasker	DNA	21695	21902	1275	-	.	ID="RND-5_FAMILY-2287";Tend="1029";Tstart="823";shortTE="F";uid="61e2815a-4054-42ef-a855-899248c098b5"
JACXSJ010000467.1	RepeatMasker	Unknown	104781	104948	939	-	.	ID="RND-5_FAMILY-1143";Tend="1414";Tstart="1246";shortTE="F";uid="a9b075d8-842f-4683-9e00-6fce2f54c2a2"
JACXSJ010000467.1	RepeatMasker	DNA	49798	50063	506	-	.	ID="DNA4-1_AP";Tend="277";Tstart="4";shortTE="F";uid="5b7c4dbe-1806-47ee-a7a4-a77a7d90eb7d"
JACXSJ010000467.1	RepeatMasker	DNA/hAT-Tip100	46309	46486	520	-	.	ID="RND-5_FAMILY-1659";Tend="1126";Tstart="935";shortTE="F";uid="d2177716-4186-427e-8d59-5ce6d4f58812"
JACXSJ010000467.1	RepeatMasker	DNA/MULE-MuDR	190115	190222	417	-	.	ID="RND-6_FAMILY-4343";Tend="2942";Tstart="2844";shortTE="F";uid="0cf30094-8da6-4160-99a8-df09e9c1d488"
JACXSJ010000467.1	RepeatMasker	DNA/Ginger	189332	189591	589	-	.	ID="RND-6_FAMILY-2859";Tend="1064";Tstart="815";shortTE="F";uid="ddca3d8a-794c-441d-9885-fb9e2bd64db8"
JACXSJ010000467.1	RepeatMasker	DNA	82094	82867	2371	-	.	ID="DNA4-2_AP";Tend="769";Tstart="1";shortTE="F";uid="f836d0f4-7c7a-4a38-afab-35c7d3d32e64"
JACXSJ010000467.1	RepeatMasker	DNA/hAT-Tip100	179767	179920	462	-	.	ID="DNA8-16B_AP";Tend="144";Tstart="1";shortTE="F";uid="a5bb657e-7ad0-4852-8702-c7bd0a9900cf"
JACXSJ010000467.1	RepeatMasker	Unknown	228590	228830	990	-	.	ID="RND-1_FAMILY-10";Tend="1207";Tstart="953";shortTE="F";uid="9dcdea41-dc8f-4f99-b489-84ba234447f3"
JACXSJ010000467.1	RepeatMasker	DNA	225902	226167	832	-	.	ID="RND-6_FAMILY-5059";Tend="1799";Tstart="1535";shortTE="F";uid="770e36ef-c565-4512-8368-d8876fe4287a"
JACXSJ010000467.1	RepeatMasker	DNA/hAT-hAT19	133851	134173	633	-	.	ID="RND-6_FAMILY-179";Tend="734";Tstart="422";shortTE="F";uid="88b4127f-c71f-4264-9f6b-9d4745abd697"
JACXSJ010000467.1	RepeatMasker	DNA/Kolobok-E	205187	205864	1359	-	.	ID="RND-6_FAMILY-11770";TEgroup="ctg_467%7CRND-6_FAMILY-11770%7C1";Tend="1722";Tstart="903";shortTE="F";uid="f122b15e-e83b-4c62-b013-bb63133588ad"
JACXSJ010000467.1	RepeatMasker	DNA/hAT	4266	4377	500	-	.	ID="RND-6_FAMILY-2527";Tend="1088";Tstart="970";shortTE="F";uid="271545f7-986f-456c-8a79-ae925dbb60fa"
JACXSJ010000467.1	RepeatMasker	Unknown	29015	29461	2500	-	.	ID="RND-5_FAMILY-3393";Tend="1445";Tstart="994";shortTE="F";uid="860492f3-c27d-4a9d-8e98-6ff2c48738ef"
JACXSJ010000467.1	RepeatMasker	DNA/MULE-MuDR	2343	2738	2354	-	.	ID="RND-5_FAMILY-1491";Tend="1299";Tstart="869";shortTE="F";uid="839956a4-af39-4fb4-9f3b-150911ee9d00"
JACXSJ010000467.1	RepeatMasker	DNA/hAT?	3469	3578	715	-	.	ID="RND-1_FAMILY-11";Tend="1063";Tstart="954";shortTE="F";uid="98fabb34-b22f-41f9-9d6f-738f4653d2eb"
JACXSJ010000467.1	RepeatMasker	DNA	118440	119092	2026	-	.	ID="DNA4-2_AP";Tend="704";Tstart="62";shortTE="F";uid="86c26908-24fb-4c0c-8d52-d81cb963b7d5"
JACXSJ010000467.1	RepeatMasker	DNA/TcMar-Tc1	191379	191834	2598	-	.	ID="RND-5_FAMILY-1747";Tend="1458";Tstart="991";shortTE="F";uid="965f1591-2897-44ef-96b0-e3ffd0a986ec"
JACXSJ010000467.1	RepeatMasker	DNA/hAT-Ac	100899	101567	1558	-	.	ID="DNA8-99_AP";Tend="758";Tstart="1";shortTE="F";uid="240dd221-eb67-4ca0-9c1f-1b113852f834"
JACXSJ010000467.1	RepeatMasker	DNA	199806	200019	572	-	.	ID="dna4-2_ap";Tend="313";Tstart="99";shortTE="F";uid="4e6f6fd6-bb23-4c0a-bab9-f9bfce44ab87"
JACXSJ010000467.1	RepeatMasker	Unknown	214584	215109	1144	-	.	ID="RND-5_FAMILY-5471";Tend="1190";Tstart="603";shortTE="F";uid="f326d974-a3e5-4db3-80a4-489e7841f824"
JACXSJ010000467.1	RepeatMasker	DNA/Kolobok-E	162322	162690	579	-	.	ID="RND-6_FAMILY-2763";Tend="1243";Tstart="859";shortTE="F";uid="24528d6d-cdb3-4ddb-9bb5-18cdd050525f"
JACXSJ010000467.1	RepeatMasker	Unknown	115875	116002	703	-	.	ID="RND-4_FAMILY-899";Tend="992";Tstart="870";shortTE="F";uid="e9de0a1a-ccae-48bc-a137-dc944cba700e"
JACXSJ010000467.1	RepeatMasker	DNA/TcMar-Pogo	129231	129490	422	-	.	ID="RND-6_FAMILY-2688";Tend="1005";Tstart="757";shortTE="F";uid="657abfde-ad8f-43bd-bd4a-4fe966a7f5b6"
JACXSJ010000467.1	RepeatMasker	DNA/TcMar-Pogo	29808	29940	681	-	.	ID="RND-6_FAMILY-2440";Tend="1006";Tstart="874";shortTE="F";uid="ad0704fb-f61b-4907-8ac8-36ef273e6115"
JACXSJ010000467.1	RepeatMasker	DNA/TcMar-Pogo	128501	128929	1761	-	.	ID="RND-6_FAMILY-2440";Tend="1313";Tstart="876";shortTE="F";uid="cc83d58e-56e2-43a3-9f78-55f97ade6d3f"
JACXSJ010000467.1	RepeatMasker	DNA/hAT	66634	67057	735	-	.	ID="DNA8-38_AP";Tend="459";Tstart="1";shortTE="F";uid="582333ee-9986-4e64-a0e1-f4759b34af6e"
JACXSJ010000467.1	RepeatMasker	Unknown	34915	35294	2664	-	.	ID="RND-1_FAMILY-98";Tend="1321";Tstart="939";shortTE="F";uid="113fea11-f857-40b7-85c4-c300f5ea12ab"
JACXSJ010000467.1	RepeatMasker	Unknown	54885	55084	543	-	.	ID="RND-5_FAMILY-1470";Tend="1052";Tstart="864";shortTE="F";uid="ef53af46-e4b6-4dc2-ab19-3da202302792"
JACXSJ010000467.1	RepeatMasker	DNA	69716	69997	411	-	.	ID="DNA4-2B_AP";Tend="715";Tstart="432";shortTE="F";uid="2f07688c-e166-45af-a9bb-552fe2c9ba04"
JACXSJ010000467.1	RepeatMasker	DNA/hAT-Tip100	27204	27333	442	-	.	ID="RND-6_FAMILY-3568";Tend="1048";Tstart="920";shortTE="F";uid="2c152575-b936-4737-8afa-2296a1e67f42"
JACXSJ010000467.1	RepeatMasker	DNA/hAT-hAT19	169669	170091	2040	-	.	ID="RND-5_FAMILY-9709";Tend="1532";Tstart="1125";shortTE="F";uid="d45ca241-682a-4932-a9ea-1775b24a5269"
JACXSJ010000467.1	RepeatMasker	DNA/hAT-Tip100	36930	37405	1597	-	.	ID="rnd-1_family-38";Tend="1398";Tstart="890";shortTE="F";uid="95b1c5e8-0631-4f56-b5fe-19f43cc67068"
JACXSJ010000467.1	RepeatMasker	LINE/R1	77915	78022	404	-	.	ID="RND-6_FAMILY-28103";Tend="782";Tstart="675";shortTE="F";uid="b168253e-172f-467a-a5ee-02b35e7958b4"
JACXSJ010000467.1	RepeatMasker	DNA/hAT-hAT19	172252	172666	2188	-	.	ID="RND-1_FAMILY-99";Tend="1483";Tstart="1086";shortTE="F";uid="ada203ef-0490-4513-a91e-32e36762f576"
JACXSJ010000467.1	RepeatMasker	DNA/hAT-hAT19	203500	203902	1697	-	.	ID="RND-1_FAMILY-99";Tend="1485";Tstart="1134";shortTE="F";uid="74f7d8c7-2f0f-4b1e-8a23-3463feacbd2f"
JACXSJ010000467.1	RepeatMasker	Unknown	270249	270902	1640	-	.	ID="RND-4_FAMILY-4223";TEgroup="ctg_467%7CRND-4_FAMILY-4223%7C1";Tend="1355";Tstart="959";shortTE="F";uid="b42785d0-1a40-4375-bba7-a71a64d5e429"
JACXSJ010000467.1	RepeatMasker	DNA/hAT	28419	28534	704	-	.	ID="RND-5_FAMILY-1251";Tend="1058";Tstart="943";shortTE="F";uid="48a1c58f-bd85-4af5-9293-6f6c7b8211bd"
JACXSJ010000467.1	RepeatMasker	LINE/L2	45657	46232	1930	-	.	ID="RND-6_FAMILY-24093";Tend="1632";Tstart="1087";shortTE="F";uid="acdfdd31-6d6c-4422-935b-9b2046fe9d6a"
JACXSJ010000467.1	RepeatMasker	DNA/hAT-hAT19	134169	134493	1124	-	.	ID="RND-5_FAMILY-2153";Tend="1245";Tstart="964";shortTE="F";uid="f3012ca6-1b99-4892-8609-560ab5ab6ae2"
JACXSJ010000467.1	RepeatMasker	DNA/hAT-hATm	116912	117597	2588	-	.	ID="HAT-4B_AP";Tend="3284";Tstart="2629";shortTE="F";uid="b1523a79-ad31-45f0-8f83-c20b3d93e6ef"
JACXSJ010000467.1	RepeatMasker	RC/Helitron	249587	249780	705	-	.	ID="RND-6_FAMILY-2125";TEgroup="ctg_467%7CRND-6_FAMILY-2125%7C1";Tend="4387";Tstart="4250";shortTE="T";uid="cb66c6f4-8528-45c3-bc49-4adb19bad1e3"
JACXSJ010000467.1	RepeatMasker	DNA/hAT-hAT19	237013	237742	1694	-	.	ID="RND-5_FAMILY-9709";TEgroup="ctg_467%7CRND-5_FAMILY-9709%7C1";Tend="1573";Tstart="922";shortTE="F";uid="3ff234b2-5cdc-4d88-9113-506ec7901676"
JACXSJ010000467.1	RepeatMasker	LINE/R1	239101	239563	2274	-	.	ID="RND-5_FAMILY-2548";Tend="1362";Tstart="910";shortTE="F";uid="4270a70e-345c-479e-8a5e-0b4d9226d792"
JACXSJ010000467.1	RepeatMasker	DNA/Ginger-1	209339	209556	612	-	.	ID="RND-6_FAMILY-8533";Tend="2975";Tstart="2763";shortTE="F";uid="78f3c668-e0d5-45ad-811f-5eb2f0f46eea"
JACXSJ010000467.1	RepeatMasker	Unknown	26130	26242	400	-	.	ID="RND-4_FAMILY-2281";Tend="1006";Tstart="888";shortTE="F";uid="45686338-49b0-4649-b3c9-3c56cb943842"
JACXSJ010000467.1	RepeatMasker	DNA/Kolobok-E	158087	158293	551	-	.	ID="KOLOBOKE-2_AP";Tend="2128";Tstart="1928";shortTE="F";uid="90c514fb-c77c-433f-8694-08267c2695aa"
JACXSJ010000467.1	RepeatMasker	Unknown	153721	154369	3434	-	.	ID="RND-6_FAMILY-662";Tend="1535";Tstart="836";shortTE="F";uid="82202db4-f877-4702-8c78-1dd1a1ec5f09"
JACXSJ010004670.1	RepeatMasker	DNA/hAT?	1999	2169	1188	+	.	ID="RND-1_FAMILY-11";Tend="1592";Tstart="1426";shortTE="F";uid="d1ea0323-d2a5-4aba-b1eb-95f1a36ef817"
JACXSJ010004670.1	RepeatMasker	DNA	10155	10261	493	+	.	ID="TTAA20_AP";Tend="107";Tstart="3";shortTE="F";uid="481a1c6f-76f2-44f7-a48d-b305d2f88519"
JACXSJ010004670.1	RepeatMasker	DNA/hAT?	239	935	3702	+	.	ID="rnd-1_family-11";Tend="1434";Tstart="708";shortTE="F";uid="6f122503-89f2-452d-bddf-7f80440f4d56"
JACXSJ010004670.1	RepeatMasker	RC/Helitron	164	681	1071	-	.	ID="RND-6_FAMILY-2125";Tend="4648";Tstart="4177";shortTE="F";uid="662fef14-b364-4b05-b7aa-ba6b61353a6e"
JACXSJ010004670.1	RepeatMasker	DNA/Ginger-1	10321	11717	7914	-	.	ID="RND-6_FAMILY-313";Tend="2441";Tstart="1049";shortTE="F";uid="2e768519-dd5b-43cb-b3e6-da5148cd798d"
JACXSJ010004670.1	RepeatMasker	DNA/Ginger	2973	3122	445	-	.	ID="RND-6_FAMILY-2859";Tend="975";Tstart="815";shortTE="F";uid="17cf106a-762f-4466-a205-7d1f981ca488"
JACXSJ010004670.1	RepeatMasker	DNA	3823	3960	451	-	.	ID="TTAA2D_AP";Tend="431";Tstart="299";shortTE="F";uid="4b41dfb4-6174-44bb-8e77-8effcdcf24fe"
JACXSJ010004670.1	RepeatMasker	Unknown	939	1161	820	-	.	ID="RND-5_FAMILY-12818";Tend="1426";Tstart="1193";shortTE="F";uid="39e9d3cf-70a5-4dc6-ad26-6843a99dc8f7"
JACXSJ010004671.1	RepeatMasker	LINE/R2-NeSL	1926	4618	5485	+	.	ID="UTOPIA-2_API";Tend="2891";Tstart="1";shortTE="F";uid="c8c38516-d3ca-41f7-b88b-90a60ee17ead"
JACXSJ010004671.1	RepeatMasker	DNA/PiggyBac	11153	11683	886	+	.	ID="PIGGYBAC-21_LMI";Tend="1469";Tstart="937";shortTE="F";uid="2a0fe772-9264-4c64-87bb-3e67fdb490b7"
JACXSJ010004671.1	RepeatMasker	DNA/MULE-MuDR	8531	8658	475	+	.	ID="RND-6_FAMILY-10845";Tend="1813";Tstart="1690";shortTE="F";uid="0b91c43d-2513-4639-a215-6a0f85b7edfa"
JACXSJ010004671.1	RepeatMasker	DNA/hAT-hAT19	7855	8314	1889	-	.	ID="RND-5_FAMILY-4617";Tend="1147";Tstart="683";shortTE="F";uid="11610ebb-0d8a-437f-880c-2d528420fbab"
JACXSJ010004671.1	RepeatMasker	Unknown	5776	7828	4040	-	.	ID="RND-1_FAMILY-87";Tend="2139";Tstart="154";shortTE="F";uid="67c80566-b5e3-485f-a16a-4761e6457c0c"
JACXSJ010004671.1	RepeatMasker	LINE/L2	1	199	1041	-	.	ID="RND-5_FAMILY-5279";Tend="1149";Tstart="945";shortTE="F";uid="68684672-6c3a-41b5-af78-64c30aa4a575"
JACXSJ010004671.1	RepeatMasker	LINE/R2-NeSL	719	2655	9577	-	.	ID="RND-6_FAMILY-12712";Tend="2014";Tstart="284";shortTE="F";uid="dd1a5188-ed50-48ec-bf75-eb0d7c8607b0"
JACXSJ010004671.1	RepeatMasker	Unknown	5070	5234	733	-	.	ID="RND-5_FAMILY-9595";TEgroup="ctg_4671%7CRND-5_FAMILY-9595%7C1";Tend="1260";Tstart="969";shortTE="T";uid="625d5b53-2152-4fa3-8074-06337c3741fc"
JACXSJ010004671.1	RepeatMasker	DNA/MULE-MuDR	9541	9783	1324	-	.	ID="RND-6_FAMILY-11849";Tend="1271";Tstart="1032";shortTE="F";uid="646188eb-36f6-40dc-b192-ff72d7d17cc6"
JACXSJ010004672.1	RepeatMasker	DNA	7557	7787	808	+	.	ID="TTAA25_AP";Tend="445";Tstart="214";shortTE="F";uid="38633fa2-f919-4717-97c3-159019f20d99"
JACXSJ010004672.1	RepeatMasker	DNA	7364	7645	859	-	.	ID="RND-1_FAMILY-49";Tend="1488";Tstart="1182";shortTE="F";uid="8fac972b-62d5-4379-9be8-0865d583a80b"
JACXSJ010004673.1	RepeatMasker	DNA/Maverick	2659	4256	1669	+	.	ID="RND-5_FAMILY-553";Tend="2176";Tstart="552";shortTE="F";uid="30411bad-0d70-41cd-8685-f66447a4b46b"
JACXSJ010004673.1	RepeatMasker	DNA/hAT-hAT19	8538	8942	1344	+	.	ID="RND-6_FAMILY-3480";Tend="2786";Tstart="2415";shortTE="F";uid="72e4fcce-d782-4f30-a87a-0decc85ee8d2"
JACXSJ010004673.1	RepeatMasker	Unknown	6019	6521	1465	+	.	ID="RND-6_FAMILY-2581";Tend="717";Tstart="278";shortTE="F";uid="67dd3161-ca8a-4830-9d9b-3b343b86e0dc"
JACXSJ010004673.1	RepeatMasker	Unknown	8107	8383	489	+	.	ID="RND-1_FAMILY-214";Tend="749";Tstart="487";shortTE="F";uid="1b68e317-3f3e-4cc6-b831-9671c87958cd"
JACXSJ010004673.1	RepeatMasker	DNA/Maverick	256	1454	4886	+	.	ID="rnd-1_family-164";Tend="4159";Tstart="3393";shortTE="F";uid="2204d609-8a2d-4b95-bc9f-4bc3b49890c1"
JACXSJ010004673.1	RepeatMasker	DNA/Maverick	2121	2881	541	-	.	ID="rnd-6_family-3367";Tend="1762";Tstart="1443";shortTE="F";uid="d48a012e-5adf-409e-8d78-f81d26500b92"
JACXSJ010004673.1	RepeatMasker	DNA/Maverick	491	1564	4263	-	.	ID="rnd-1_family-286";Tend="2290";Tstart="480";shortTE="F";uid="03415a71-4b83-48ad-b23c-7bb04f722e26"
JACXSJ010004673.1	RepeatMasker	DNA/Ginger	8386	8539	733	-	.	ID="RND-6_FAMILY-2859";Tend="1032";Tstart="882";shortTE="F";uid="8d98c534-7aee-4c16-b867-33b50add9ee6"
JACXSJ010004673.1	RepeatMasker	DNA/Maverick	5088	6553	5891	-	.	ID="RND-6_FAMILY-4017";TEgroup="ctg_4673%7CRND-6_FAMILY-4017%7C1";Tend="1680";Tstart="369";shortTE="F";uid="a2cd02dd-7364-46b4-8d3a-1ba17bb2ab86"
JACXSJ010004674.1	RepeatMasker	DNA	335	566	764	+	.	ID="TTAA9_AP";Tend="479";Tstart="246";shortTE="F";uid="89e92b90-3122-4fb9-a9eb-4a9221f9fb52"
JACXSJ010004674.1	RepeatMasker	DNA	4236	4780	3042	+	.	ID="RND-3_FAMILY-48";Tend="1503";Tstart="925";shortTE="F";uid="068929ce-c540-4b9c-bca1-5de0ba01cc23"
JACXSJ010004674.1	RepeatMasker	DNA/hAT-Tip100	9901	10019	404	+	.	ID="RND-6_FAMILY-4083";Tend="1019";Tstart="907";shortTE="F";uid="cdb13f81-5fe1-4131-a53b-e22d63802910"
JACXSJ010004674.1	RepeatMasker	DNA/hAT-Tip100	10500	11143	2495	+	.	ID="RND-1_FAMILY-27";Tend="1591";Tstart="958";shortTE="F";uid="6fc2212b-3071-48ff-aadb-4040df91493e"
JACXSJ010004674.1	RepeatMasker	DNA/hAT-Tip100	1850	2604	1268	+	.	ID="RND-5_FAMILY-107";Tend="1224";Tstart="477";shortTE="F";uid="fdf14c49-c27e-4fff-b69b-299a94a4a2ee"
JACXSJ010004674.1	RepeatMasker	Unknown	11154	11704	3392	+	.	ID="RND-1_FAMILY-4";Tend="1425";Tstart="847";shortTE="F";uid="566868f7-6e54-4dc9-8f62-cd2d583273df"
JACXSJ010004674.1	RepeatMasker	DNA/TcMar-m44?	7231	7400	513	-	.	ID="dnax-4b_ap";Tend="172";Tstart="2";shortTE="F";uid="193f1661-9997-4480-84ce-1e17bac40065"
JACXSJ010004674.1	RepeatMasker	DNA	3624	3907	1188	-	.	ID="RND-5_FAMILY-3748";Tend="803";Tstart="536";shortTE="F";uid="1fbf5c38-a192-4abd-a4cd-5afb35312cc3"
JACXSJ010004675.1	RepeatMasker	DNA/Maverick	216	1392	9944	+	.	ID="RND-6_FAMILY-5571";Tend="4075";Tstart="2913";shortTE="F";uid="22900f72-add9-4dbc-a2b8-6683914f4648"
JACXSJ010004675.1	RepeatMasker	DNA/TcMar-Mariner	7875	9542	3137	+	.	ID="NMAR-2_HMEL";Tend="2221";Tstart="586";shortTE="F";uid="608d5e16-041b-47a0-a1f5-665bc1f350e3"
JACXSJ010004675.1	RepeatMasker	DNA/TcMar-m44	10001	10748	1560	+	.	ID="RND-5_FAMILY-475";Tend="1774";Tstart="1040";shortTE="F";uid="016c5008-557e-4391-a213-f3325452c615"
JACXSJ010004675.1	RepeatMasker	DNA/TcMar-m44	10757	11489	1730	+	.	ID="RND-6_FAMILY-1014";Tend="1823";Tstart="1081";shortTE="F";uid="d8ec4f18-5b01-48fd-82da-b2ec75b27fb1"
JACXSJ010004675.1	RepeatMasker	DNA/hAT-Tip100	3731	4750	849	+	.	ID="HAT-30_LMI";Tend="7857";Tstart="6827";shortTE="F";uid="6a60ea52-2cc3-4ce7-acdf-c0630bbdd6a2"
JACXSJ010004675.1	RepeatMasker	DNA/TcMar-Tigger	1	220	1901	-	.	ID="RND-6_FAMILY-2751";Tend="717";Tstart="483";shortTE="F";uid="40ad36a5-e9aa-4708-98b8-19a580f87605"
JACXSJ010004675.1	RepeatMasker	DNA/hAT-Ac	2135	3284	2983	-	.	ID="RND-6_FAMILY-25337";Tend="1985";Tstart="867";shortTE="F";uid="9b1e8660-95b1-4577-903a-eef5617f47f0"
JACXSJ010004676.1	RepeatMasker	Unknown	4	197	1583	+	.	ID="RND-1_FAMILY-96";Tend="1465";Tstart="1272";shortTE="F";uid="4f139811-c2bb-42f0-bd58-317e9c2c8dc8"
JACXSJ010004676.1	RepeatMasker	DNA/hAT-Ac	9515	10369	4549	-	.	ID="RND-6_FAMILY-907";Tend="1650";Tstart="802";shortTE="F";uid="7db4324a-541a-4781-81a4-4ae075d28d58"
JACXSJ010004676.1	RepeatMasker	DNA/Ginger	8716	9241	1263	-	.	ID="RND-6_FAMILY-2859";Tend="1374";Tstart="844";shortTE="F";uid="9245ebe2-1b17-4ff8-9707-dccb9c150511"
JACXSJ010004676.1	RepeatMasker	Unknown	11468	11680	1715	-	.	ID="RND-6_FAMILY-8668";Tend="213";Tstart="1";shortTE="F";uid="60ba5365-1f09-406a-b5bb-2a6f7cda88c0"
JACXSJ010004676.1	RepeatMasker	DNA	7703	7880	458	-	.	ID="RND-5_FAMILY-2287";Tend="1015";Tstart="836";shortTE="F";uid="33f40c71-c9f9-42ef-a278-24aa1a4aa14b"
JACXSJ010004676.1	RepeatMasker	DNA	6619	7205	4032	-	.	ID="RND-1_FAMILY-49";Tend="1488";Tstart="906";shortTE="F";uid="bdf4d5fb-eea4-4b1e-84ab-60c4388e2f83"
JACXSJ010004677.1	RepeatMasker	DNA/hAT-Ac	1147	1717	1484	+	.	ID="RND-6_FAMILY-25337";Tend="1588";Tstart="1019";shortTE="F";uid="c4834507-8459-4806-beee-647e703735f9"
JACXSJ010004677.1	RepeatMasker	DNA/hAT-Blackjack	181	500	1517	+	.	ID="RND-5_FAMILY-2390";Tend="947";Tstart="654";shortTE="F";uid="44378bbe-40e5-4ec9-8563-0d929ea59d3e"
JACXSJ010004677.1	RepeatMasker	DNA/hAT-Charlie	11019	11681	2647	+	.	ID="RND-6_FAMILY-7018";Tend="1290";Tstart="630";shortTE="F";uid="ea92dbe4-12ba-4053-a939-ff1129311eab"
JACXSJ010004677.1	RepeatMasker	Unknown	4387	5109	3328	-	.	ID="RND-5_FAMILY-891";Tend="1652";Tstart="951";shortTE="F";uid="61c101b2-ba07-420e-bba3-0d8fd6e5ca25"
JACXSJ010004677.1	RepeatMasker	DNA/TcMar-Tigger	7865	8095	587	-	.	ID="RND-6_FAMILY-13298";Tend="914";Tstart="684";shortTE="F";uid="0c7b3d7d-c124-4258-bb80-7d3a62b879c8"
JACXSJ010004677.1	RepeatMasker	Unknown	481	1406	4816	-	.	ID="RND-6_FAMILY-2570";Tend="889";Tstart="1";shortTE="F";uid="e9b9b673-48c8-47a4-8428-16c3885d4f5e"
JACXSJ010004677.1	RepeatMasker	DNA/hAT-Charlie	10670	10775	719	-	.	ID="DNA8-34_AP";Tend="194";Tstart="89";shortTE="F";uid="6a8e3856-cc5d-466c-a124-a4a1d0dbeb5f"
JACXSJ010004677.1	RepeatMasker	DNA/hAT-Blackjack	2755	3331	2083	-	.	ID="RND-5_FAMILY-2390";Tend="907";Tstart="297";shortTE="F";uid="c51b5cbe-a7ee-4487-b613-0724fd64bede"
JACXSJ010004678.1	RepeatMasker	DNA/Ginger	2784	4372	9206	+	.	ID="RND-6_FAMILY-2859";Tend="2487";Tstart="800";shortTE="F";uid="4c97ae70-c4d8-4394-a9f2-06788a3a6c70"
JACXSJ010004678.1	RepeatMasker	DNA/TcMar-Mariner	1767	2480	618	+	.	ID="mariner-14_rpr";Tend="1156";Tstart="196";shortTE="F";uid="559a6298-a69d-4117-bed6-859e5ab64bc0"
JACXSJ010004678.1	RepeatMasker	DNA/MULE-MuDR	2408	2802	1365	+	.	ID="RND-4_FAMILY-16";Tend="1213";Tstart="826";shortTE="F";uid="6f9f7e69-f6da-4149-b978-33c8187e593a"
JACXSJ010004678.1	RepeatMasker	DNA/MULE-MuDR	4375	4707	1620	+	.	ID="RND-4_FAMILY-16";Tend="1524";Tstart="1203";shortTE="F";uid="912e9f88-574d-4ba6-8779-287185d068cb"
JACXSJ010004678.1	RepeatMasker	DNA/Ginger	4999	5331	1902	+	.	ID="RND-6_FAMILY-2859";Tend="1155";Tstart="816";shortTE="F";uid="3783b855-29d3-43ef-904f-4e46f3e7e11a"
JACXSJ010004678.1	RepeatMasker	DNA	10976	11469	3153	+	.	ID="RND-5_FAMILY-7725";Tend="1082";Tstart="595";shortTE="F";uid="d75e5f8f-6a65-4035-a53c-8066d0795918"
JACXSJ010004678.1	RepeatMasker	DNA/TcMar-Mariner	2186	2482	2157	-	.	ID="RND-6_FAMILY-2364";Tend="1152";Tstart="860";shortTE="F";uid="94d0abdc-2002-4110-9ebf-91f890e5f6cd"
JACXSJ010004678.1	RepeatMasker	DNA/Ginger-1	4231	4422	431	-	.	ID="GINGER1-1_AP";Tend="5184";Tstart="5002";shortTE="F";uid="0b4c22be-1d51-4c79-8a3a-6730d249667d"
JACXSJ010004678.1	RepeatMasker	DNA/TcMar-Mariner	1578	1826	1725	-	.	ID="RND-6_FAMILY-2364";Tend="1403";Tstart="1155";shortTE="F";uid="a1512656-af22-466b-a769-0ab8eb8daf90"
JACXSJ010004678.1	RepeatMasker	DNA/PIF-Harbinger	788	1020	631	-	.	ID="RND-6_FAMILY-12668";Tend="335";Tstart="102";shortTE="F";uid="70c2cd1e-4ab7-4ad7-b26f-e7f57b6c78bf"
JACXSJ010004678.1	RepeatMasker	DNA/Kolobok-E	1444	1569	622	-	.	ID="RND-6_FAMILY-2763";Tend="2000";Tstart="1866";shortTE="F";uid="8bc4166d-3f95-423b-b0c3-34ea9fb09e06"
JACXSJ010004678.1	RepeatMasker	Unknown	5352	6350	2416	-	.	ID="RND-6_FAMILY-2098";Tend="955";Tstart="76";shortTE="F";uid="fe2c5505-e13e-48b7-a25f-6f70ab3bc469"
JACXSJ010004678.1	RepeatMasker	DNA	1198	1468	1395	-	.	ID="RND-6_FAMILY-5848";Tend="1174";Tstart="918";shortTE="F";uid="346a4509-40e8-4ca9-be69-e204a24b173f"
JACXSJ010004678.1	RepeatMasker	LINE/CR1	6377	7498	592	-	.	ID="RND-6_FAMILY-2949";Tend="1553";Tstart="413";shortTE="F";uid="96bee175-ebac-46b4-9a4a-84312e8cf9fe"
JACXSJ010004679.1	RepeatMasker	DNA	2008	2154	675	+	.	ID="dna4-2b_ap";Tend="773";Tstart="627";shortTE="F";uid="344baabc-604b-4c0b-9532-ba7dd97fc5a9"
JACXSJ010004679.1	RepeatMasker	DNA/Kolobok-E	4031	4171	747	+	.	ID="RND-1_FAMILY-75";Tend="1079";Tstart="937";shortTE="F";uid="9f2b8a46-e2cd-46ee-80a9-f60076360bf3"
JACXSJ010004679.1	RepeatMasker	DNA/hAT	4171	4563	2517	+	.	ID="RND-1_FAMILY-84";Tend="1858";Tstart="1477";shortTE="F";uid="08261346-e746-4af0-8362-c18c26392894"
JACXSJ010000468.1	RepeatMasker	DNA/Ginger	245688	246649	1645	+	.	ID="RND-6_FAMILY-2859";TEgroup="ctg_468%7CRND-6_FAMILY-2859%7C1";Tend="2485";Tstart="816";shortTE="F";uid="e704535a-0114-4367-a7bc-c0e42f1ed2c8"
JACXSJ010000468.1	RepeatMasker	Unknown	280653	281582	3754	+	.	ID="RND-6_FAMILY-23653";Tend="1770";Tstart="813";shortTE="F";uid="5120508c-5b57-42f7-b241-e2eae7725a1f"
JACXSJ010000468.1	RepeatMasker	DNA	70084	70786	1957	+	.	ID="DNA4-2_AP";Tend="760";Tstart="12";shortTE="F";uid="fe0b1dea-2c25-47b0-87a5-1a48172e5154"
JACXSJ010000468.1	RepeatMasker	DNA/Ginger-1	246943	247191	1786	+	.	ID="RND-6_FAMILY-313";Tend="2446";Tstart="2191";shortTE="F";uid="0ad73b7c-28e1-4c90-9a09-2237470b75c5"
JACXSJ010000468.1	RepeatMasker	DNA/Ginger	30182	30513	1092	+	.	ID="RND-6_FAMILY-2859";Tend="1142";Tstart="814";shortTE="F";uid="0c6d63a5-0fd9-45b8-9b02-651b7044dd63"
JACXSJ010000468.1	RepeatMasker	DNA/PIF-ISL2EU	277454	277821	670	+	.	ID="RND-6_FAMILY-551";Tend="1577";Tstart="1219";shortTE="F";uid="2601d367-a9a4-4ab9-8187-72322aee0db7"
JACXSJ010000468.1	RepeatMasker	Retroposon?	252259	252603	436	+	.	ID="SINE2-1_AP";Tend="625";Tstart="257";shortTE="F";uid="334379a3-a064-4469-a452-0c4140f8a28d"
JACXSJ010000468.1	RepeatMasker	DNA/TcMar-Tc1	145742	146926	1665	+	.	ID="MARINER-4_HMM";Tend="1320";Tstart="126";shortTE="F";uid="297dd9dc-ae13-4e05-a0fe-8bd6b17db575"
JACXSJ010000468.1	RepeatMasker	DNA	225287	225959	2078	+	.	ID="DNA4-2_AP";Tend="679";Tstart="1";shortTE="F";uid="49a27f20-a01e-4eb4-852b-050530ea64e8"
JACXSJ010000468.1	RepeatMasker	Unknown	157557	157817	1225	+	.	ID="RND-6_FAMILY-2411";Tend="1288";Tstart="1028";shortTE="F";uid="baf95f30-98cd-4cbc-a03e-c04686820558"
JACXSJ010000468.1	RepeatMasker	LINE/R1	244914	245295	1629	+	.	ID="RND-5_FAMILY-2548";Tend="1292";Tstart="915";shortTE="F";uid="2648fe15-9eff-4f07-954f-4e4e493dc7f3"
JACXSJ010000468.1	RepeatMasker	DNA/TcMar-Tc1	283172	283507	1136	+	.	ID="MARINER-42_LMI";Tend="1352";Tstart="1020";shortTE="F";uid="ac78d886-8cc8-4f03-aabc-31a7c226bf99"
JACXSJ010000468.1	RepeatMasker	Unknown	125799	126086	562	+	.	ID="RND-6_FAMILY-8351";Tend="1167";Tstart="893";shortTE="F";uid="6d2c13b7-d01d-42c5-a8b1-f630aa080a14"
JACXSJ010000468.1	RepeatMasker	DNA/hAT-hAT19	100406	100996	2450	+	.	ID="RND-4_FAMILY-551";Tend="1458";Tstart="848";shortTE="F";uid="0675bfe8-0149-44d9-889b-bfd4bfcb774a"
JACXSJ010000468.1	RepeatMasker	DNA/MULE-NOF	234248	234692	506	+	.	ID="RND-6_FAMILY-3271";TEgroup="ctg_468%7CRND-6_FAMILY-3271%7C1";Tend="795";Tstart="365";shortTE="F";uid="b927e4b7-9351-41ac-a79f-5ff7c9fcf269"
JACXSJ010000468.1	RepeatMasker	Unknown	264330	264748	1754	+	.	ID="RND-6_FAMILY-19461";Tend="1156";Tstart="750";shortTE="F";uid="6e182a05-9a9a-44a6-95a4-2576772cedf2"
JACXSJ010000468.1	RepeatMasker	DNA	173591	173994	441	+	.	ID="DNA4-3_AP";Tend="413";Tstart="14";shortTE="F";uid="fbea96bd-0ca7-4920-a074-696ca6e9f109"
JACXSJ010000468.1	RepeatMasker	LINE/I	250930	251392	3453	+	.	ID="RND-5_FAMILY-3781";Tend="1577";Tstart="1106";shortTE="F";uid="bcc19d96-87d6-48dc-8510-4943f9cf609a"
JACXSJ010000468.1	RepeatMasker	Unknown	242183	242599	1083	+	.	ID="RND-6_FAMILY-3786";Tend="1432";Tstart="1039";shortTE="F";uid="c1e151ce-1ac1-489b-ab2f-9e87ef298054"
JACXSJ010000468.1	RepeatMasker	Unknown	272130	272559	2641	+	.	ID="RND-1_FAMILY-74";Tend="1309";Tstart="456";shortTE="F";uid="58521a57-ea93-443e-81a5-7268a3c3a1e2"
JACXSJ010000468.1	RepeatMasker	DNA/hAT-hAT19	184442	184618	439	+	.	ID="HAT-N15_AP";Tend="176";Tstart="1";shortTE="F";uid="1eb5315b-e179-43cb-9a7e-b8add63b5e6c"
JACXSJ010000468.1	RepeatMasker	DNA	59215	59881	1821	+	.	ID="DNA4-2_AP";Tend="769";Tstart="83";shortTE="F";uid="571e9163-8c21-4b34-a3ce-8539fa894386"
JACXSJ010000468.1	RepeatMasker	DNA	231669	232009	1181	+	.	ID="DNA4-3_AP";Tend="581";Tstart="226";shortTE="F";uid="7b211591-ad8c-4d45-8c8c-db3699d161c9"
JACXSJ010000468.1	RepeatMasker	DNA	36163	36287	469	+	.	ID="dna4-2_ap";Tend="113";Tstart="1";shortTE="F";uid="5545be37-8c02-4565-8a39-89f9029bb68d"
JACXSJ010000468.1	RepeatMasker	DNA/Ginger	252071	252258	431	+	.	ID="RND-6_FAMILY-2859";Tend="1400";Tstart="816";shortTE="F";uid="b7e32bdc-f0d9-4978-9fcd-46abf08aabd5"
JACXSJ010000468.1	RepeatMasker	Retroposon?	246907	247134	480	-	.	ID="RND-6_FAMILY-10847";Tend="994";Tstart="760";shortTE="F";uid="abdd08cd-691c-4c8e-b0a7-960eb191c286"
JACXSJ010000468.1	RepeatMasker	DNA	76230	76966	3110	-	.	ID="DNA4-2_AP";Tend="769";Tstart="1";shortTE="F";uid="fb3dc091-6b99-4506-b1ed-a7acf05250d9"
JACXSJ010000468.1	RepeatMasker	DNA/MULE-MuDR	180881	181270	781	-	.	ID="RND-6_FAMILY-16289";Tend="1056";Tstart="701";shortTE="F";uid="b1a68042-d8ea-4ea2-baac-3c08249311c8"
JACXSJ010000468.1	RepeatMasker	DNA/MULE-MuDR	229009	229258	611	-	.	ID="RND-6_FAMILY-4142";Tend="1624";Tstart="1376";shortTE="F";uid="cff8e973-bdd9-4c28-8d8d-e46771185d93"
JACXSJ010000468.1	RepeatMasker	DNA/Ginger	234169	234373	720	-	.	ID="RND-6_FAMILY-2859";Tend="2454";Tstart="2244";shortTE="F";uid="cdc291fc-07aa-47cf-87da-76df8527dcc0"
JACXSJ010000468.1	RepeatMasker	DNA/MULE-MuDR	227824	228445	2525	-	.	ID="RND-4_FAMILY-16";Tend="1476";Tstart="885";shortTE="F";uid="776b3030-9257-422e-a9ed-c5c1db1a77ca"
JACXSJ010000468.1	RepeatMasker	DNA/hAT	21072	21386	929	-	.	ID="RND-4_FAMILY-911";Tend="1346";Tstart="1041";shortTE="F";uid="bd41b2b2-40d0-4aaf-a740-6eaef9ebfa87"
JACXSJ010000468.1	RepeatMasker	LTR/Gypsy	88661	88786	445	-	.	ID="GYPSY-43_DWIL-I";Tend="739";Tstart="609";shortTE="F";uid="5582cb2d-0cf1-452a-b100-eef0c8f7f4da"
JACXSJ010000468.1	RepeatMasker	DNA/TcMar-Tc1	70809	71182	2082	-	.	ID="RND-5_FAMILY-1747";Tend="1335";Tstart="962";shortTE="F";uid="3ffee801-1498-4a02-abad-e13cf2787510"
JACXSJ010000468.1	RepeatMasker	Unknown	71973	72481	2629	-	.	ID="RND-1_FAMILY-128";Tend="1495";Tstart="996";shortTE="F";uid="a9c5174a-9e60-4e34-a428-209d7db47a88"
JACXSJ010000468.1	RepeatMasker	DNA/hAT-hAT19	233850	234071	964	-	.	ID="DNA8-74_AP";Tend="244";Tstart="1";shortTE="F";uid="2e654ed1-051a-4781-ad8b-67f2d9e58597"
JACXSJ010000468.1	RepeatMasker	DNA/Ginger-1	245286	245693	2000	-	.	ID="RND-6_FAMILY-313";Tend="2446";Tstart="2024";shortTE="F";uid="935f380f-1586-459e-b092-630b0ffd9d6c"
JACXSJ010000468.1	RepeatMasker	DNA/P	62219	62548	1262	-	.	ID="RND-6_FAMILY-5397";Tend="1855";Tstart="1519";shortTE="F";uid="44f81be3-052b-4ce5-9178-f651474e98d0"
JACXSJ010000468.1	RepeatMasker	DNA	281680	281839	522	-	.	ID="ttaa3c_ap";Tend="371";Tstart="222";shortTE="F";uid="3ee97699-396d-4d1b-a03f-871bdab5d13b"
JACXSJ010000468.1	RepeatMasker	DNA/MULE-MuDR	272888	273341	520	-	.	ID="RND-6_FAMILY-966";Tend="1547";Tstart="1104";shortTE="F";uid="cf89fed8-6bd8-4de5-b016-89c8780b6484"
JACXSJ010000468.1	RepeatMasker	DNA/Kolobok-E	234530	234655	604	-	.	ID="RND-6_FAMILY-1681";Tend="1741";Tstart="1617";shortTE="F";uid="d70f217b-cf69-4491-a72f-f77d15c7cff7"
JACXSJ010000468.1	RepeatMasker	DNA/Ginger-1	274023	275326	3056	-	.	ID="RND-6_FAMILY-8533";Tend="3005";Tstart="1696";shortTE="F";uid="25627c11-73b2-4549-9109-593e424bb9ce"
JACXSJ010000468.1	RepeatMasker	LINE/CR1	278976	279458	749	-	.	ID="RND-6_FAMILY-3757";Tend="1092";Tstart="612";shortTE="F";uid="cf8e62de-8ca9-4617-9aa5-538beb81faa2"
JACXSJ010000468.1	RepeatMasker	LINE/CR1	119962	121178	1152	-	.	ID="RND-6_FAMILY-2949";Tend="1336";Tstart="111";shortTE="F";uid="db0c9c58-49c4-41b7-96c6-ca1e932013c7"
JACXSJ010000468.1	RepeatMasker	LINE/I-Jockey	49878	50460	517	-	.	ID="RND-6_FAMILY-4457";Tend="750";Tstart="160";shortTE="F";uid="2d3b90d5-afed-4644-b56f-9de70470302c"
JACXSJ010000468.1	RepeatMasker	DNA/TcMar-Mariner	128424	128551	484	-	.	ID="MARINER-N13_HSAL";Tend="498";Tstart="369";shortTE="F";uid="2a53e2d0-a9fe-4a04-abc9-5c3326e31b03"
JACXSJ010000468.1	RepeatMasker	Unknown	195299	195798	1350	-	.	ID="RND-5_FAMILY-5180";Tend="1477";Tstart="981";shortTE="F";uid="078c2696-31fd-4f37-aaa7-f9393685aff1"
JACXSJ010000468.1	RepeatMasker	DNA/PIF-Spy	119298	119438	575	-	.	ID="ISL2EU-3N1_CFL";Tend="352";Tstart="213";shortTE="F";uid="7e4f4685-5900-41a2-acae-b8b2da315c8d"
JACXSJ010000468.1	RepeatMasker	DNA/TcMar-Pogo	77201	77546	417	-	.	ID="RND-5_FAMILY-227";Tend="1391";Tstart="1044";shortTE="F";uid="9860ad74-d90f-4e6a-8d33-f6c5d18066b2"
JACXSJ010000468.1	RepeatMasker	DNA	231677	232057	616	-	.	ID="RND-6_FAMILY-2710";Tend="1264";Tstart="894";shortTE="F";uid="a7f01a6a-e724-4cf1-8f30-a596b02eefcd"
JACXSJ010000468.1	RepeatMasker	DNA/hAT-hAT19	233510	233686	535	-	.	ID="DNA8-74_AP";Tend="902";Tstart="718";shortTE="F";uid="e5ee8838-82f6-4b84-b725-721618966edd"
JACXSJ010000468.1	RepeatMasker	LINE/I-Jockey	205949	206439	3079	-	.	ID="RND-6_FAMILY-1108";Tend="2099";Tstart="1592";shortTE="F";uid="94b99128-14ef-46b9-843e-b304c90fdfeb"
JACXSJ010000468.1	RepeatMasker	DNA	283886	284130	634	-	.	ID="dna4-2_ap";Tend="242";Tstart="1";shortTE="F";uid="aad35051-fc3e-4e3f-9861-de8f8581ec5b"
JACXSJ010000468.1	RepeatMasker	Unknown	179707	179904	1764	-	.	ID="RND-1_FAMILY-103";Tend="1123";Tstart="926";shortTE="F";uid="2bbd891d-cdd3-4410-8b8b-14553c35005c"
JACXSJ010000468.1	RepeatMasker	DNA	227434	227598	429	-	.	ID="TTAA3C_AP";Tend="150";Tstart="2";shortTE="F";uid="4d2905c3-c01b-407a-a22a-67c017062a9b"
JACXSJ010000468.1	RepeatMasker	DNA	41191	41559	1186	-	.	ID="DNA4-3_AP";Tend="577";Tstart="156";shortTE="F";uid="4d3944e8-8220-4898-8104-1776fd546d31"
JACXSJ010000468.1	RepeatMasker	LINE/I-Jockey	208065	210096	3786	-	.	ID="RND-5_FAMILY-745";Tend="1972";Tstart="347";shortTE="F";uid="ba62c8e8-0a05-436a-8956-fc031d6eb0f7"
JACXSJ010000468.1	RepeatMasker	Unknown	231093	231572	1373	-	.	ID="RND-1_FAMILY-177";Tend="1370";Tstart="903";shortTE="F";uid="56dcd6cf-ed78-451d-aa9b-70e1af8eed17"
JACXSJ010004680.1	RepeatMasker	LTR/Gypsy	7612	11654	31588	+	.	ID="RND-6_FAMILY-21320";Tend="3969";Tstart="91";shortTE="F";uid="83387c22-6a8d-4f9a-8850-294e8812e869"
JACXSJ010004680.1	RepeatMasker	LTR/Gypsy	6220	6356	1248	+	.	ID="RND-1_FAMILY-189";Tend="894";Tstart="758";shortTE="F";uid="3f198264-62ab-48c2-b8d3-54b48dfa6b28"
JACXSJ010004680.1	RepeatMasker	DNA/TcMar-Tigger	1	539	3020	-	.	ID="RND-6_FAMILY-13298";Tend="935";Tstart="484";shortTE="F";uid="67623338-01b3-402f-923f-39ce22a5e509"
JACXSJ010004680.1	RepeatMasker	Retroposon?	1990	2494	1600	-	.	ID="SINE2-2_AP";Tend="777";Tstart="267";shortTE="F";uid="1dc29b00-4e18-4062-a76f-23e6faacc0ad"
JACXSJ010004680.1	RepeatMasker	DNA/P	494	1672	4047	-	.	ID="RND-6_FAMILY-1337";Tend="1625";Tstart="449";shortTE="F";uid="6b0bcc62-d7eb-469f-836a-7e7c8af37ecb"
JACXSJ010004680.1	RepeatMasker	Unknown	5295	6044	4531	-	.	ID="RND-1_FAMILY-155";Tend="1714";Tstart="916";shortTE="F";uid="3fbef586-f9d6-4bf1-b485-c0065b9d7780"
JACXSJ010004681.1	RepeatMasker	Unknown	8500	10113	2795	+	.	ID="RND-4_FAMILY-1161";Tend="1592";Tstart="47";shortTE="F";uid="a750e7ca-e512-48a5-af14-4cb31a86c60f"
JACXSJ010004681.1	RepeatMasker	LINE/I-Jockey	10282	11620	679	+	.	ID="VINGI-25_LMI";Tend="1468";Tstart="132";shortTE="F";uid="bc497e41-db09-4a4f-8d0b-54a8e431d3f1"
JACXSJ010004681.1	RepeatMasker	DNA/P	376	4355	28388	-	.	ID="rnd-4_family-2401";Tend="3518";Tstart="35";shortTE="F";uid="0f930183-af3b-4ef8-8d26-18f4d60aa1bd"
JACXSJ010004681.1	RepeatMasker	DNA	5902	6139	940	-	.	ID="DNA4-2_AP";Tend="769";Tstart="520";shortTE="F";uid="9687af63-6640-47c3-ae48-28ce1f5a90f9"
JACXSJ010004682.1	RepeatMasker	DNA/Kolobok-E	7121	7471	1061	+	.	ID="RND-6_FAMILY-2763";Tend="1311";Tstart="910";shortTE="F";uid="029e3bc9-794e-401b-8347-a6ea6c2017fa"
JACXSJ010004682.1	RepeatMasker	Retroposon?	5065	6943	5808	+	.	ID="RND-6_FAMILY-3490";Tend="1712";Tstart="1";shortTE="F";uid="a2fe44a9-66a1-4adc-8444-59a097732e1d"
JACXSJ010004682.1	RepeatMasker	DNA	2595	3674	4998	+	.	ID="RND-6_FAMILY-5059";Tend="1443";Tstart="331";shortTE="F";uid="5b5248a7-d57b-4d99-84dd-1f3bc71f0b2f"
JACXSJ010004682.1	RepeatMasker	DNA/Ginger	7436	7925	856	-	.	ID="RND-6_FAMILY-2859";Tend="1271";Tstart="768";shortTE="F";uid="8abbe65f-5b1f-47f6-ace9-859a954e914a"
JACXSJ010004682.1	RepeatMasker	DNA	2370	2602	713	-	.	ID="DNA4-3_AP";Tend="637";Tstart="369";shortTE="F";uid="b925546b-cb00-4a41-961f-4aec501db2e2"
JACXSJ010004682.1	RepeatMasker	DNA/TcMar-m44	9005	9138	736	-	.	ID="RND-6_FAMILY-645";Tend="1367";Tstart="1259";shortTE="F";uid="cfabd6b2-d36f-4893-9ce3-954b97403c56"
JACXSJ010004682.1	RepeatMasker	DNA/hAT-Ac	9646	11596	15862	-	.	ID="RND-6_FAMILY-643";Tend="2335";Tstart="423";shortTE="F";uid="0ccecc52-a4ac-4053-9029-f821e0ef5c45"
JACXSJ010004683.1	RepeatMasker	DNA	10609	10749	1143	+	.	ID="DNA4-11_AP";Tend="277";Tstart="137";shortTE="F";uid="58b88bea-b82d-4251-a760-44bb06b1901b"
JACXSJ010004683.1	RepeatMasker	DNA/TcMar-m44	8821	9964	922	+	.	ID="mariner-3_ap";Tend="1640";Tstart="468";shortTE="F";uid="92f7e7f1-8010-48e7-83c3-4e6aa65e8813"
JACXSJ010004683.1	RepeatMasker	Unknown	3098	3774	4441	+	.	ID="RND-1_FAMILY-118";Tend="1598";Tstart="947";shortTE="F";uid="6074de6a-0cda-43ec-918b-b269f9853cdb"
JACXSJ010004683.1	RepeatMasker	DNA/Ginger-2	1	334	718	+	.	ID="RND-6_FAMILY-13133";Tend="1619";Tstart="1330";shortTE="F";uid="f512bead-02dc-4bc8-a530-ff933c6b6525"
JACXSJ010004683.1	RepeatMasker	DNA/TcMar-Pogo	2561	2915	536	+	.	ID="RND-5_FAMILY-130";Tend="1415";Tstart="1071";shortTE="F";uid="43bcb209-fbab-475d-8942-515c3cb5fa6a"
JACXSJ010004683.1	RepeatMasker	DNA	381	623	1231	+	.	ID="DNA-TTAA-1_AP";Tend="250";Tstart="1";shortTE="F";uid="9630bf5f-f9b1-4c6b-a4a5-8e8a48911600"
JACXSJ010004683.1	RepeatMasker	LINE/I	4640	5004	1615	+	.	ID="RND-6_FAMILY-3606";Tend="1803";Tstart="1439";shortTE="F";uid="3c64a398-d1d1-498d-bdb2-8a1ec5c4c938"
JACXSJ010004683.1	RepeatMasker	DNA	8380	8509	1076	+	.	ID="DNA4-11_AP";Tend="140";Tstart="1";shortTE="F";uid="40ac8171-174e-4ddd-8eac-d2516ca567ba"
JACXSJ010004683.1	RepeatMasker	DNA/Ginger	677	1384	2861	-	.	ID="RND-6_FAMILY-2859";Tend="1611";Tstart="888";shortTE="F";uid="422c862b-99b7-4e17-aa27-7433b36d9faf"
JACXSJ010004683.1	RepeatMasker	DNA	2069	2560	1195	-	.	ID="DNA8-31_AP";Tend="595";Tstart="1";shortTE="F";uid="9e7a1d80-a6c2-4c01-a057-a1dab12e25e6"
JACXSJ010004683.1	RepeatMasker	DNA	10888	11306	949	-	.	ID="dna8-31_ap";Tend="595";Tstart="2";shortTE="F";uid="452ff004-c57b-430f-a737-9f36df62bcee"
JACXSJ010004684.1	RepeatMasker	DNA/hAT	9909	10153	691	+	.	ID="RND-6_FAMILY-1255";Tend="1003";Tstart="748";shortTE="F";uid="0ba4e4c2-5a2f-405f-95f6-138723d07054"
JACXSJ010004684.1	RepeatMasker	DNA/Ginger	7746	7921	414	+	.	ID="RND-6_FAMILY-2859";Tend="2187";Tstart="2012";shortTE="F";uid="04a8f0b6-6fd0-48ae-a026-78413f102573"
JACXSJ010004684.1	RepeatMasker	DNA/Kolobok-E	23	189	432	+	.	ID="RND-6_FAMILY-1681";Tend="1742";Tstart="1580";shortTE="F";uid="dc5fd847-bd68-4c46-8adb-5780b216af15"
JACXSJ010004684.1	RepeatMasker	Retroposon?	10119	10792	865	+	.	ID="SINE2-1_AP";Tend="1227";Tstart="529";shortTE="F";uid="cde58f9c-21be-49ae-93f7-f59b488d855a"
JACXSJ010004684.1	RepeatMasker	DNA/Ginger	1437	1634	450	-	.	ID="RND-6_FAMILY-2859";Tend="2485";Tstart="2307";shortTE="F";uid="bd5af361-63f8-489d-b93c-1928dd0ea1c8"
JACXSJ010004684.1	RepeatMasker	DNA/Kolobok-E	10118	10718	1325	-	.	ID="RND-6_FAMILY-2763";Tend="1562";Tstart="920";shortTE="F";uid="1d15a14a-6155-4069-8a85-b5b5e72e85f2"
JACXSJ010004684.1	RepeatMasker	LTR/Gypsy	11427	11622	1679	-	.	ID="RND-5_FAMILY-5474";Tend="765";Tstart="570";shortTE="F";uid="9164aaaf-08b1-4a23-b9e6-ea832b3f66ab"
JACXSJ010004684.1	RepeatMasker	DNA/hAT-hAT19	9312	9441	786	-	.	ID="DNA8-84_AP";Tend="139";Tstart="1";shortTE="F";uid="e53e3231-d41a-4e61-bf0b-019bda795d91"
JACXSJ010004684.1	RepeatMasker	Retroposon?	7583	7750	1087	-	.	ID="RND-3_FAMILY-135";Tend="1587";Tstart="1426";shortTE="F";uid="dc3f8ff3-ab28-4c0e-87e5-af7a7fa6dee6"
JACXSJ010004685.1	RepeatMasker	LINE/I-Jockey	8391	11625	7337	+	.	ID="RND-6_FAMILY-26940";TEgroup="ctg_4685%7CRND-6_FAMILY-26940%7C1";Tend="3765";Tstart="4";shortTE="F";uid="d6072179-d9fa-464c-bed6-b4463c2c7ce7"
JACXSJ010004685.1	RepeatMasker	LTR/Pao	7213	7620	618	+	.	ID="RND-6_FAMILY-1845";Tend="1400";Tstart="993";shortTE="F";uid="67d46788-402f-46bc-a0b4-f1f5fefe1294"
JACXSJ010004685.1	RepeatMasker	LINE/R1	7634	7926	1625	+	.	ID="SART-2_API";Tend="293";Tstart="2";shortTE="F";uid="299c68f3-a73c-4ef5-b230-5508c298069a"
JACXSJ010004685.1	RepeatMasker	LINE/I-Jockey	1	1907	15265	-	.	ID="RND-6_FAMILY-26940";Tend="3765";Tstart="1856";shortTE="F";uid="32dae6e3-a948-4fd3-af1a-f06e4cb785cb"
JACXSJ010004685.1	RepeatMasker	DNA/Maverick	3931	5233	8224	-	.	ID="RND-6_FAMILY-3391";Tend="1405";Tstart="46";shortTE="F";uid="7fcee0ae-372d-40c4-8ead-c1b2219e2dae"
JACXSJ010004685.1	RepeatMasker	DNA/Maverick	1904	2876	6124	-	.	ID="RND-6_FAMILY-5489";Tend="983";Tstart="32";shortTE="F";uid="7f444d5e-3b92-403c-ade0-d917fc8969a0"
JACXSJ010004685.1	RepeatMasker	DNA/Maverick	3307	3649	1929	-	.	ID="RND-6_FAMILY-5489";Tend="345";Tstart="33";shortTE="F";uid="e61eba30-3f23-4914-8875-a3425eaebc99"
JACXSJ010004685.1	RepeatMasker	DNA/Maverick	3150	3286	574	-	.	ID="RND-6_FAMILY-3391";Tend="1404";Tstart="1274";shortTE="F";uid="e0678c57-66fa-41eb-9a5b-84c2d97ee7b3"
JACXSJ010004686.1	RepeatMasker	DNA/Ginger	4730	4962	595	+	.	ID="RND-6_FAMILY-2859";Tend="2527";Tstart="2309";shortTE="F";uid="d5b6f497-84ec-4805-b190-6b12393659fb"
JACXSJ010004686.1	RepeatMasker	DNA	9597	9793	434	+	.	ID="RND-6_FAMILY-3755";Tend="1638";Tstart="1455";shortTE="F";uid="a9a0a640-aefa-4c01-b06e-03a17039c8fc"
JACXSJ010004686.1	RepeatMasker	Unknown	5499	5619	465	+	.	ID="RND-5_FAMILY-1879";Tend="1081";Tstart="956";shortTE="F";uid="6584602f-7523-416c-b123-bc3402cdb9e9"
JACXSJ010004686.1	RepeatMasker	LINE/I	10653	10780	586	+	.	ID="RND-6_FAMILY-1013";Tend="319";Tstart="192";shortTE="F";uid="4b1e9eea-0c02-4df7-9a0d-192573ab6fe7"
JACXSJ010004686.1	RepeatMasker	DNA	1369	1758	1338	+	.	ID="DNA4-2_AP";Tend="754";Tstart="387";shortTE="F";uid="d41a7a96-1d70-4b10-8165-9844520a2587"
JACXSJ010004686.1	RepeatMasker	DNA/hAT	9596	9744	434	-	.	ID="DNA8-17_AP";Tend="178";Tstart="28";shortTE="F";uid="74f38677-ecea-4347-bc72-0e05be98a1da"
JACXSJ010004686.1	RepeatMasker	DNA/hAT-Ac	3675	4191	2960	-	.	ID="RND-6_FAMILY-6119";Tend="871";Tstart="390";shortTE="F";uid="2febbe9a-0425-445b-9751-f5469671b986"
JACXSJ010004686.1	RepeatMasker	LINE/I-Jockey	696	1412	4884	-	.	ID="RND-6_FAMILY-2099";Tend="1435";Tstart="722";shortTE="F";uid="1385406c-13f6-4b26-abd9-1092aa47ac05"
JACXSJ010004686.1	RepeatMasker	DNA	8478	8870	951	-	.	ID="DNA8-31_AP";Tend="593";Tstart="235";shortTE="F";uid="ce51314d-2030-4dfb-b4d6-aaf54b557bad"
JACXSJ010004686.1	RepeatMasker	RC/Helitron	11093	11326	2142	-	.	ID="HELITRON-3_RPR";Tend="2775";Tstart="2542";shortTE="F";uid="64a0b1d2-054b-4078-a62c-26408b4de6c6"
JACXSJ010004686.1	RepeatMasker	RC/Helitron	11322	11615	1752	-	.	ID="RND-6_FAMILY-1943";Tend="1557";Tstart="1264";shortTE="F";uid="be4b8963-bd56-493d-9761-734053372d88"
JACXSJ010004686.1	RepeatMasker	DNA/Kolobok-E	4172	4384	702	-	.	ID="KOLOBOKE-2_AP";Tend="2236";Tstart="1992";shortTE="F";uid="1ae06dab-9e61-47c5-a7dc-32208e663edf"
JACXSJ010004686.1	RepeatMasker	LINE/I-Jockey	198	345	1157	-	.	ID="RND-6_FAMILY-2099";Tend="1573";Tstart="1426";shortTE="F";uid="51454ac6-83fd-41bc-b6b3-30301d77cf77"
JACXSJ010004686.1	RepeatMasker	DNA/hAT-Charlie	340	681	1923	-	.	ID="RND-1_FAMILY-129";Tend="1339";Tstart="1002";shortTE="F";uid="724e077f-a715-4ccb-8c86-2a10d7af6d18"
JACXSJ010004687.1	RepeatMasker	DNA/Maverick	10058	10263	1517	+	.	ID="RND-6_FAMILY-1065";Tend="1560";Tstart="1358";shortTE="F";uid="1ce51457-819b-43e4-bb03-93de6c8f9ed3"
JACXSJ010004687.1	RepeatMasker	LINE/I	5165	7638	988	+	.	ID="RND-5_FAMILY-1057";TEgroup="ctg_4687%7CRND-5_FAMILY-1057%7C1";Tend="1754";Tstart="102";shortTE="F";uid="d2b1f79f-04e8-4251-ac54-2a236738fb33"
JACXSJ010004687.1	RepeatMasker	DNA/Maverick	8110	9805	13240	+	.	ID="RND-6_FAMILY-5489";Tend="2057";Tstart="309";shortTE="F";uid="befe380d-7b9f-43f3-9bfa-6c593fda6628"
JACXSJ010004687.1	RepeatMasker	LINE/I	3379	5148	6068	+	.	ID="RND-6_FAMILY-17127";Tend="1964";Tstart="233";shortTE="F";uid="b2ce7b90-413b-430e-9369-601fd634ba2f"
JACXSJ010004687.1	RepeatMasker	LINE/I-Jockey	9805	10028	830	-	.	ID="RND-5_FAMILY-3834";Tend="828";Tstart="608";shortTE="F";uid="c9c2538e-80a3-4b3c-85a3-820ea116afd4"
JACXSJ010004687.1	RepeatMasker	DNA/Maverick	10919	11563	4450	-	.	ID="RND-6_FAMILY-5489";Tend="618";Tstart="1";shortTE="F";uid="811f4b56-9a1d-4771-8eea-5f622a28fb8b"
JACXSJ010004687.1	RepeatMasker	LTR/Pao	383	1048	690	-	.	ID="BEL1-I_AP";Tend="1325";Tstart="675";shortTE="F";uid="be3f8d2c-1cf8-4694-84c5-54723fb96ff2"
JACXSJ010004687.1	RepeatMasker	DNA/Maverick	2333	3584	3790	-	.	ID="RND-6_FAMILY-163";Tend="1626";Tstart="374";shortTE="F";uid="8edfff65-fb16-4888-a869-a4655095e14a"
JACXSJ010004688.1	RepeatMasker	DNA/Ginger	5129	5676	2514	+	.	ID="RND-6_FAMILY-2859";Tend="2402";Tstart="1801";shortTE="F";uid="6390e666-bffb-4194-b670-ff7274b54221"
JACXSJ010004688.1	RepeatMasker	DNA/MULE-MuDR	11134	11598	2082	+	.	ID="RND-5_FAMILY-6478";Tend="1041";Tstart="555";shortTE="F";uid="52157da1-3e99-40f5-9ca5-cf53dd4a858e"
JACXSJ010004688.1	RepeatMasker	Unknown	10878	11000	883	-	.	ID="RND-1_FAMILY-182";Tend="210";Tstart="82";shortTE="F";uid="87ec3d31-5822-4dfc-8c52-5fd1a01dbae7"
JACXSJ010004688.1	RepeatMasker	DNA/Ginger-1	5040	5671	839	-	.	ID="RND-6_FAMILY-10576";Tend="880";Tstart="185";shortTE="F";uid="6145c016-f6c1-4a54-aa59-d100d1ef5a9a"
JACXSJ010004689.1	RepeatMasker	LINE/I	13	199	856	-	.	ID="RND-6_FAMILY-5607";Tend="357";Tstart="172";shortTE="F";uid="da007bf6-a13f-4557-81d1-5643edc4974d"
JACXSJ010000469.1	RepeatMasker	Unknown	282391	282540	839	+	.	ID="RND-5_FAMILY-891";Tend="1665";Tstart="1506";shortTE="F";uid="541f8906-bf07-4667-ac8e-4ecd2585d29f"
JACXSJ010000469.1	RepeatMasker	RC/Helitron?	38152	38340	569	+	.	ID="RND-5_FAMILY-2405";Tend="1672";Tstart="1472";shortTE="F";uid="8747d92e-6e71-4690-ab53-982c9f272ca0"
JACXSJ010000469.1	RepeatMasker	DNA	160536	161329	2750	+	.	ID="DNA4-2_AP";Tend="769";Tstart="1";shortTE="F";uid="d4685434-d638-48cf-8084-da68b2653421"
JACXSJ010000469.1	RepeatMasker	DNA/Ginger	263705	263973	717	+	.	ID="RND-6_FAMILY-2859";Tend="1094";Tstart="815";shortTE="F";uid="61865e53-c47f-4cfc-8dd5-0b69f81af6b1"
JACXSJ010000469.1	RepeatMasker	DNA/hAT?	47576	47695	409	+	.	ID="DNA8-60_AP";Tend="198";Tstart="83";shortTE="F";uid="045d6653-6685-4f25-984d-28d2eaf98d0d"
JACXSJ010000469.1	RepeatMasker	DNA/Ginger	69104	70605	8801	+	.	ID="RND-6_FAMILY-2859";Tend="2504";Tstart="1012";shortTE="F";uid="d31b4bad-d2a9-48e7-90c1-64db85d4ddbf"
JACXSJ010000469.1	RepeatMasker	DNA	145462	146058	2519	+	.	ID="DNA4-3_AP";Tend="633";Tstart="12";shortTE="F";uid="94ca261d-57c0-4a35-92e8-a26e08ed380b"
JACXSJ010000469.1	RepeatMasker	DNA/Ginger	285226	286576	3304	+	.	ID="RND-6_FAMILY-2859";Tend="2186";Tstart="785";shortTE="F";uid="ba5bdcb1-185d-45e7-beb2-6bd52355cda2"
JACXSJ010000469.1	RepeatMasker	RC/Helitron	54112	54380	1037	+	.	ID="RND-5_FAMILY-7613";Tend="1883";Tstart="1614";shortTE="F";uid="0c87f6eb-ca03-4254-b6dd-ee1f2f60ff2f"
JACXSJ010000469.1	RepeatMasker	DNA/Ginger-1	5140	5902	2595	+	.	ID="RND-6_FAMILY-313";Tend="2287";Tstart="763";shortTE="F";uid="49dc1bb0-2c93-4827-bcaf-144914a5e51b"
JACXSJ010000469.1	RepeatMasker	Unknown	187057	187270	1216	+	.	ID="RND-1_FAMILY-12";Tend="1137";Tstart="921";shortTE="F";uid="5bc25eb1-128e-46f1-ba57-1198004473e1"
JACXSJ010000469.1	RepeatMasker	Unknown	51179	51630	599	+	.	ID="RND-6_FAMILY-18328";Tend="1159";Tstart="737";shortTE="F";uid="94708e5a-efa6-4cf9-94f1-ea64d82d16d9"
JACXSJ010000469.1	RepeatMasker	Unknown	33324	33774	581	+	.	ID="RND-5_FAMILY-1879";TEgroup="ctg_469%7CRND-5_FAMILY-1879%7C1";Tend="1162";Tstart="867";shortTE="F";uid="f1e02e5d-8a91-480b-b516-357dafb0560b"
JACXSJ010000469.1	RepeatMasker	DNA/Ginger-1	25122	25235	429	+	.	ID="RND-5_FAMILY-839";Tend="1076";Tstart="958";shortTE="F";uid="62d93918-d85b-42f4-a674-c1d3f6873391"
JACXSJ010000469.1	RepeatMasker	DNA/hAT-Charlie	79860	80234	914	+	.	ID="RND-4_FAMILY-215";Tend="1296";Tstart="845";shortTE="F";uid="39329e0c-0679-4dd3-b022-9407f9069dfc"
JACXSJ010000469.1	RepeatMasker	DNA	256782	256934	400	+	.	ID="TTAA23_AP";Tend="575";Tstart="397";shortTE="F";uid="d30da1c9-d850-46ed-8aee-08a9a108ec9d"
JACXSJ010000469.1	RepeatMasker	DNA/Ginger	149076	149302	640	+	.	ID="RND-6_FAMILY-2859";Tend="1083";Tstart="815";shortTE="F";uid="5eca3bfb-885c-4af4-8134-43d52ca82592"
JACXSJ010000469.1	RepeatMasker	DNA/hAT-Charlie	172586	172701	502	+	.	ID="RND-1_FAMILY-146";Tend="1746";Tstart="1631";shortTE="F";uid="fe693898-c6f6-4e53-b0c7-5393b1a1df47"
JACXSJ010000469.1	RepeatMasker	DNA	135056	135327	682	+	.	ID="TTAA3C_AP";Tend="257";Tstart="1";shortTE="F";uid="2c8f5c07-76a8-45f1-be6e-7afebe93cad1"
JACXSJ010000469.1	RepeatMasker	Retroposon?	253941	254042	525	+	.	ID="RND-6_FAMILY-614";Tend="1534";Tstart="1433";shortTE="F";uid="35419ee8-3416-4f17-bad5-abf0ddd60f3a"
JACXSJ010000469.1	RepeatMasker	DNA	149445	149661	561	+	.	ID="rnd-6_family-2710";Tend="1397";Tstart="1231";shortTE="F";uid="dc6c3aae-731c-44ca-9824-28c3144a7188"
JACXSJ010000469.1	RepeatMasker	Unknown	31782	32519	527	+	.	ID="HALYOMORPHA_HALYS-1_FAMILY-43";Tend="778";Tstart="3";shortTE="F";uid="2aa00acf-93e0-4a25-821c-64fd39bcbb88"
JACXSJ010000469.1	RepeatMasker	LINE/I	282189	282385	448	+	.	ID="RND-5_FAMILY-4561";Tend="355";Tstart="162";shortTE="F";uid="d9c6692d-5a17-418e-8fc2-cbc6084c0792"
JACXSJ010000469.1	RepeatMasker	Unknown	166892	167632	4564	+	.	ID="RND-5_FAMILY-550";Tend="1708";Tstart="957";shortTE="F";uid="00565fde-7981-456b-8643-8b2ae57e8c71"
JACXSJ010000469.1	RepeatMasker	DNA	137604	137767	577	+	.	ID="rnd-6_family-2710";Tend="1030";Tstart="890";shortTE="F";uid="a042e82e-1b8c-4e09-9e19-d7bc5e077e8b"
JACXSJ010000469.1	RepeatMasker	LINE/I	124203	124737	1358	+	.	ID="RND-5_FAMILY-536";Tend="2062";Tstart="1528";shortTE="F";uid="7cbdbf78-10fc-4fdc-9b1a-35a440aa50b2"
JACXSJ010000469.1	RepeatMasker	DNA/Ginger-1	49666	49893	553	+	.	ID="RND-1_FAMILY-221";Tend="1811";Tstart="1583";shortTE="F";uid="74b4836d-c3da-4937-80d2-c6fae4dcfa3f"
JACXSJ010000469.1	RepeatMasker	DNA/MULE-MuDR	45828	45946	605	+	.	ID="MUDR2X_AP";Tend="1865";Tstart="1742";shortTE="F";uid="f4debee8-4012-49a7-9d68-f85a43a58ac9"
JACXSJ010000469.1	RepeatMasker	DNA	201991	202392	680	+	.	ID="DNA4-3_AP";Tend="400";Tstart="23";shortTE="F";uid="6abed493-0bcb-465f-99fb-0d42e0ecbd6a"
JACXSJ010000469.1	RepeatMasker	DNA/Ginger	264175	264472	613	+	.	ID="RND-6_FAMILY-2859";Tend="1936";Tstart="1612";shortTE="F";uid="9a1a3517-268a-433b-93ee-6bab15965d3d"
JACXSJ010000469.1	RepeatMasker	DNA	139586	140287	435	+	.	ID="DNA4-2_AP";Tend="766";Tstart="18";shortTE="F";uid="48f1f09a-d5ca-42af-a95f-89f0d8c2f5a1"
JACXSJ010000469.1	RepeatMasker	DNA/hAT-hAT19	166376	166483	411	+	.	ID="DNA8-50_AP";Tend="551";Tstart="433";shortTE="F";uid="25e7a659-9c2a-48bc-b99b-2f07ed54cd4d"
JACXSJ010000469.1	RepeatMasker	RC/Helitron	46001	46166	483	+	.	ID="RND-1_FAMILY-7";Tend="1384";Tstart="1133";shortTE="F";uid="6f21d773-2a29-4439-98e5-506b7651422c"
JACXSJ010000469.1	RepeatMasker	Retroposon?	278165	278338	665	+	.	ID="RND-6_FAMILY-2699";Tend="987";Tstart="816";shortTE="F";uid="bb20f623-b3bb-4d29-afaf-e1a885271886"
JACXSJ010000469.1	RepeatMasker	DNA	74460	75305	600	+	.	ID="DNA4-2_AP";Tend="768";Tstart="1";shortTE="F";uid="5b608a81-ae10-4cf2-b73f-f1bdd770946e"
JACXSJ010000469.1	RepeatMasker	Unknown	29388	29964	3254	+	.	ID="RND-5_FAMILY-2995";Tend="1374";Tstart="801";shortTE="F";uid="2a872dcd-a6cd-42c8-9c66-7ea3440f4179"
JACXSJ010000469.1	RepeatMasker	DNA/hAT-hAT19	173693	174150	2674	+	.	ID="RND-1_FAMILY-99";Tend="1419";Tstart="965";shortTE="F";uid="d69e213a-c8f2-4710-9cc6-b241e415f98e"
JACXSJ010000469.1	RepeatMasker	Unknown	128850	129063	1245	+	.	ID="RND-1_FAMILY-12";Tend="1139";Tstart="908";shortTE="F";uid="bb646032-cade-49f2-ba48-c2224fd2e0d3"
JACXSJ010000469.1	RepeatMasker	RC/Helitron?	47738	47933	455	+	.	ID="RND-5_FAMILY-2405";Tend="1668";Tstart="1447";shortTE="F";uid="77d9b510-3f54-4e27-9faf-d379ee0a4113"
JACXSJ010000469.1	RepeatMasker	Unknown	172722	172974	786	+	.	ID="RND-1_FAMILY-10";Tend="1206";Tstart="954";shortTE="F";uid="f591e99d-02e0-4177-8811-a841660d698c"
JACXSJ010000469.1	RepeatMasker	DNA/hAT-hAT19	138617	139019	679	+	.	ID="RND-5_FAMILY-5919";Tend="1144";Tstart="729";shortTE="F";uid="403479ea-a1b3-4a7e-b8d4-746533e93ddd"
JACXSJ010000469.1	RepeatMasker	DNA	174973	175528	911	-	.	ID="DNA4-2_AP";Tend="556";Tstart="1";shortTE="F";uid="5caac374-6eec-43c3-8576-b96e879f197b"
JACXSJ010000469.1	RepeatMasker	DNA/MULE-MuDR	127544	127668	482	-	.	ID="RND-6_FAMILY-4674";Tend="1154";Tstart="1041";shortTE="F";uid="ca0097be-6153-4349-ae83-a42453b01d9d"
JACXSJ010000469.1	RepeatMasker	Unknown	270879	271549	3004	-	.	ID="RND-4_FAMILY-495";Tend="1584";Tstart="896";shortTE="F";uid="b4924a85-6fbd-4d4a-999c-40bbe25b0725"
JACXSJ010000469.1	RepeatMasker	DNA	157643	157750	523	-	.	ID="TTAA14_AP";Tend="123";Tstart="18";shortTE="F";uid="d1c54119-ca14-4112-8dc8-f1d275d564f8"
JACXSJ010000469.1	RepeatMasker	Unknown	501	666	426	-	.	ID="RND-1_FAMILY-8";Tend="1100";Tstart="943";shortTE="F";uid="0efa59b4-6e86-4e7b-84f2-9b187d5061ef"
JACXSJ010000469.1	RepeatMasker	DNA/hAT-Ac	254269	254409	765	-	.	ID="RND-5_FAMILY-3805";Tend="1687";Tstart="1548";shortTE="F";uid="60288ecb-ed04-4cf9-961c-54dd7bd53582"
JACXSJ010000469.1	RepeatMasker	DNA/hAT-hAT19	149972	150322	1161	-	.	ID="RND-4_FAMILY-551";Tend="1217";Tstart="854";shortTE="F";uid="0d8820f4-ab7f-474a-86ee-65c1603a182a"
JACXSJ010000469.1	RepeatMasker	DNA	268141	268566	1747	-	.	ID="TTAA8_AP";Tend="438";Tstart="8";shortTE="F";uid="34b604dd-45bd-4e46-946d-9313afb4fc91"
JACXSJ010000469.1	RepeatMasker	DNA/hAT?	46084	46293	579	-	.	ID="DNA8-60_AP";Tend="330";Tstart="104";shortTE="F";uid="9db394f8-2a16-428d-aae4-56e78bcc23ae"
JACXSJ010000469.1	RepeatMasker	Unknown	127397	127534	623	-	.	ID="RND-6_FAMILY-1295";Tend="1111";Tstart="980";shortTE="F";uid="858852d0-7357-42be-8db4-429c0688a7a7"
JACXSJ010000469.1	RepeatMasker	DNA	275597	276057	915	-	.	ID="RND-6_FAMILY-2710";Tend="1357";Tstart="895";shortTE="F";uid="21921283-cfbc-4d13-83c0-b8dfb1e6e151"
JACXSJ010000469.1	RepeatMasker	DNA/MULE-MuDR	127005	127136	417	-	.	ID="RND-6_FAMILY-4674";Tend="1561";Tstart="1442";shortTE="F";uid="34096a0f-7e3f-4440-b6c2-446e5ea1ab50"
JACXSJ010000469.1	RepeatMasker	DNA	43583	44214	2032	-	.	ID="DNA4-2_AP";Tend="763";Tstart="5";shortTE="F";uid="e4557bca-1171-4ee3-ad06-ee3948513013"
JACXSJ010000469.1	RepeatMasker	DNA/MULE-MuDR	35972	36135	689	-	.	ID="RND-6_FAMILY-10845";Tend="1064";Tstart="924";shortTE="F";uid="5929a077-16cb-45e0-a39f-c9197f58a20e"
JACXSJ010000469.1	RepeatMasker	DNA	260657	260949	1451	-	.	ID="TTAA8_AP";Tend="438";Tstart="141";shortTE="F";uid="c27e6b5f-bc61-4847-8a9e-1124164dd4ff"
JACXSJ010000469.1	RepeatMasker	DNA/MULE-MuDR	45054	45188	492	-	.	ID="mudr2x_ap";Tend="1897";Tstart="1730";shortTE="F";uid="be37c1ae-40c1-4463-a063-1daabb2cb94e"
JACXSJ010000469.1	RepeatMasker	Unknown	45439	45793	2476	-	.	ID="RND-1_FAMILY-76";Tend="1271";Tstart="916";shortTE="F";uid="00c199f6-c336-4bdf-9b1e-62ce1a72d30d"
JACXSJ010000469.1	RepeatMasker	DNA	149348	149494	490	-	.	ID="RND-6_FAMILY-2710";Tend="1397";Tstart="1250";shortTE="F";uid="216db9d1-338d-476b-83a4-5fed04453943"
JACXSJ010000469.1	RepeatMasker	DNA/Ginger-1	52807	52920	424	-	.	ID="RND-5_FAMILY-839";Tend="1078";Tstart="958";shortTE="F";uid="7b59f4ac-88b7-4e3a-8652-54a3bffa6374"
JACXSJ010000469.1	RepeatMasker	Retroposon?	5118	5218	455	-	.	ID="RND-3_FAMILY-135";Tend="1191";Tstart="1087";shortTE="F";uid="f18a028f-2620-4e3d-acbc-2feeb213f07c"
JACXSJ010000469.1	RepeatMasker	Unknown	124947	125394	1152	-	.	ID="RND-5_FAMILY-10855";Tend="1340";Tstart="945";shortTE="F";uid="e886fe6b-4f35-41d7-b187-d825a728c64c"
JACXSJ010000469.1	RepeatMasker	DNA	15031	15401	959	-	.	ID="TTAA2C_AP";Tend="422";Tstart="47";shortTE="F";uid="af8ca8f7-2626-4ce1-9ae2-570e50b52a53"
JACXSJ010000469.1	RepeatMasker	DNA/hAT	259313	259928	3013	-	.	ID="RND-6_FAMILY-2660";Tend="1497";Tstart="903";shortTE="F";uid="67bb5c98-90a2-4887-9a32-c2ca0a49af2c"
JACXSJ010000469.1	RepeatMasker	DNA/TcMar-m44	132210	132325	571	-	.	ID="RND-6_FAMILY-4474";Tend="460";Tstart="345";shortTE="F";uid="1e309050-6055-4ed6-b44d-91bf8cb0b41e"
JACXSJ010000469.1	RepeatMasker	DNA	117438	117830	934	-	.	ID="DNA4-3_AP";Tend="637";Tstart="258";shortTE="F";uid="872ef234-639f-4bea-8da6-7eaee36f9b63"
JACXSJ010000469.1	RepeatMasker	DNA/MULE-MuDR	125790	126318	582	-	.	ID="MUDR2X_AP";TEgroup="ctg_469%7CMUDR2X_AP%7C1";Tend="1861";Tstart="1008";shortTE="F";uid="97456542-ee89-4615-95c6-31042479469d"
JACXSJ010000469.1	RepeatMasker	DNA/TcMar-Tc1	191790	192400	2998	-	.	ID="RND-5_FAMILY-1747";Tend="1564";Tstart="970";shortTE="F";uid="034c2dd7-55e2-43c1-819f-ae6c35500a3f"
JACXSJ010000469.1	RepeatMasker	DNA	62029	62227	457	-	.	ID="dna4-2_ap";Tend="221";Tstart="1";shortTE="F";uid="a5c6d5fb-c938-427b-967a-45ae05729c5d"
JACXSJ010000469.1	RepeatMasker	DNA	254576	254904	1322	-	.	ID="TTAA20_AP";Tend="612";Tstart="279";shortTE="F";uid="03dc51f8-8145-45c7-9522-673260e807f1"
JACXSJ010000469.1	RepeatMasker	Unknown	46596	46820	1908	-	.	ID="RND-6_FAMILY-11924";Tend="1082";Tstart="858";shortTE="F";uid="237c05a5-622a-441e-a03c-9c5653f6be5f"
JACXSJ010000469.1	RepeatMasker	DNA/Ginger-1	57163	57264	530	-	.	ID="RND-5_FAMILY-3373";Tend="2160";Tstart="2059";shortTE="F";uid="9760f03a-97c8-46b7-b855-217b04811713"
JACXSJ010000469.1	RepeatMasker	DNA/Ginger	49740	50476	3372	-	.	ID="RND-6_FAMILY-2859";Tend="2486";Tstart="1771";shortTE="F";uid="d7a84bdd-2d6d-499a-8e21-333c460365fb"
JACXSJ010000469.1	RepeatMasker	RC/Helitron	60073	60877	5093	-	.	ID="RND-1_FAMILY-7";Tend="2030";Tstart="1204";shortTE="F";uid="e79020bb-35c2-4ba4-b446-f1eb6d42a6f2"
JACXSJ010000469.1	RepeatMasker	DNA/Ginger-1	276740	278317	7938	-	.	ID="RND-6_FAMILY-313";Tend="2459";Tstart="774";shortTE="F";uid="e38724e7-87c1-4492-a4e2-be058d43a61a"
JACXSJ010004690.1	RepeatMasker	RC/Helitron	1	347	1184	+	.	ID="HELITRON-1_DIUL";Tend="263";Tstart="64";shortTE="F";uid="3ec8c701-1559-4890-9e6b-2c9bb412e89d"
JACXSJ010004690.1	RepeatMasker	DNA/TcMar-Mariner	4881	6023	4554	+	.	ID="MARINER-4_RPR";Tend="1324";Tstart="185";shortTE="F";uid="d6513cd1-5401-4905-8081-d0bbaac99201"
JACXSJ010004690.1	RepeatMasker	DNA/PIF-Harbinger	7325	8685	2194	+	.	ID="RND-6_FAMILY-12278";Tend="1648";Tstart="387";shortTE="F";uid="5f579096-8ec2-46ce-a118-cd487135fefb"
JACXSJ010004690.1	RepeatMasker	DNA/hAT-Charlie	1600	1863	616	+	.	ID="AEBUSTER1";Tend="1553";Tstart="1292";shortTE="F";uid="0cb2dfe7-4c83-4d14-8ad8-b13529a6abb8"
JACXSJ010004690.1	RepeatMasker	DNA/PIF-Harbinger	10204	10877	524	-	.	ID="ISL2EU-7_CFL";Tend="2028";Tstart="1336";shortTE="F";uid="75f7f2cd-ff88-4593-818a-00dafe4b668b"
JACXSJ010004691.1	RepeatMasker	RC/Helitron	1	583	3233	+	.	ID="RND-6_FAMILY-10982";Tend="1927";Tstart="1324";shortTE="F";uid="5b7ad92c-5141-463f-aba9-7058a465fcf2"
JACXSJ010004691.1	RepeatMasker	DNA	10457	10760	1104	+	.	ID="DNA4-3_AP";Tend="605";Tstart="290";shortTE="F";uid="eeb5bce3-587b-49df-9398-22bf62cf0a26"
JACXSJ010004691.1	RepeatMasker	DNA/Ginger	774	1519	3197	+	.	ID="RND-6_FAMILY-2859";Tend="1802";Tstart="1052";shortTE="F";uid="c3e0f7ae-0292-4134-9958-b398da7b0a14"
JACXSJ010004691.1	RepeatMasker	Unknown	6944	7218	615	+	.	ID="RND-6_FAMILY-8310";Tend="901";Tstart="660";shortTE="F";uid="7a0e4d22-f95b-4d0d-a1da-197c59721cf2"
JACXSJ010004691.1	RepeatMasker	DNA/TcMar-Pogo	7233	7500	496	-	.	ID="RND-5_FAMILY-9305";Tend="1434";Tstart="1190";shortTE="F";uid="300c88a3-eddb-4d78-9cd9-6a17a9bb9f45"
JACXSJ010004692.1	RepeatMasker	DNA/TcMar-Mariner	11208	11568	1781	+	.	ID="MARINER-33_AEC";Tend="366";Tstart="9";shortTE="F";uid="a364a2e2-749c-4e84-ab8a-217c81170db9"
JACXSJ010004692.1	RepeatMasker	DNA/hAT-Blackjack	4349	4666	775	+	.	ID="RND-5_FAMILY-2390";Tend="721";Tstart="400";shortTE="F";uid="dd742cfa-6912-4d38-aee2-277b39116133"
JACXSJ010004692.1	RepeatMasker	DNA/hAT-Tip100	4526	5784	4758	-	.	ID="RND-6_FAMILY-2203";Tend="2429";Tstart="1214";shortTE="F";uid="5d477449-113c-49cb-b8ba-74faaa84ef54"
JACXSJ010004693.1	RepeatMasker	Unknown	10368	11025	2357	+	.	ID="RND-5_FAMILY-4021";Tend="473";Tstart="1";shortTE="F";uid="cbbde4cd-72ac-4b54-bbbe-223fe048eaa7"
JACXSJ010004693.1	RepeatMasker	DNA/Maverick	11026	11316	1880	+	.	ID="RND-1_FAMILY-188";Tend="328";Tstart="49";shortTE="F";uid="7727692b-ce33-4b75-91eb-8e5ad94ca6fa"
JACXSJ010004693.1	RepeatMasker	RC/Helitron	577	1744	9381	+	.	ID="RND-1_FAMILY-1";Tend="1555";Tstart="395";shortTE="F";uid="b42bfc88-bbf1-48ab-a869-69b3bfd58620"
JACXSJ010004693.1	RepeatMasker	DNA/P	2816	3454	749	+	.	ID="RND-6_FAMILY-1337";Tend="1446";Tstart="814";shortTE="F";uid="068c0513-a1d9-4cab-9e4e-be9bbbff8951"
JACXSJ010004693.1	RepeatMasker	Unknown	3939	4410	2526	-	.	ID="RND-6_FAMILY-11161";Tend="1244";Tstart="785";shortTE="F";uid="a10e93ee-307a-46d0-98f0-7082ea14c03b"
JACXSJ010004694.1	RepeatMasker	LINE/I	5114	6597	2454	+	.	ID="RND-5_FAMILY-7620";Tend="1950";Tstart="457";shortTE="F";uid="13f4d19d-66ba-4c63-aa1f-4184f8f98437"
JACXSJ010004694.1	RepeatMasker	DNA/hAT	10119	10247	465	-	.	ID="DNA8-108_AP";Tend="704";Tstart="572";shortTE="F";uid="84f67564-1e79-4852-91d8-cb621aefe972"
JACXSJ010004694.1	RepeatMasker	DNA/Ginger-1	9436	10049	944	-	.	ID="RND-6_FAMILY-313";Tend="2454";Tstart="1814";shortTE="F";uid="176574fe-d4e4-436a-88d7-50ced2513b42"
JACXSJ010004694.1	RepeatMasker	DNA/PiggyBac	10912	11431	452	-	.	ID="PIGGYBAC-4_HMM";Tend="1454";Tstart="936";shortTE="F";uid="ad1dacb0-7394-42c3-ab94-6698b5ba1ac3"
JACXSJ010004694.1	RepeatMasker	Unknown	160	273	477	-	.	ID="RND-1_FAMILY-246";Tend="991";Tstart="877";shortTE="F";uid="056e08d8-f0a2-44fd-9ff7-5c9321ff37f2"
JACXSJ010004694.1	RepeatMasker	DNA/Ginger-1	3530	3742	551	-	.	ID="RND-6_FAMILY-313";Tend="1534";Tstart="1329";shortTE="F";uid="1742e378-128b-4aef-bea6-3d4b1a06c154"
JACXSJ010004695.1	RepeatMasker	DNA/P	7007	7167	853	+	.	ID="RND-6_FAMILY-22397";Tend="637";Tstart="471";shortTE="F";uid="91a8d762-8e11-47b3-9666-8370a60a1ce2"
JACXSJ010004695.1	RepeatMasker	DNA	2397	2764	832	+	.	ID="TTAA2B_AP";Tend="413";Tstart="4";shortTE="F";uid="c61b26ea-55c9-4e05-9d2a-c32327d6a269"
JACXSJ010004695.1	RepeatMasker	DNA	7454	7741	1890	+	.	ID="RND-3_FAMILY-48";Tend="1213";Tstart="925";shortTE="F";uid="085c7102-1bae-42d1-b906-c0bc7548ffe1"
JACXSJ010004695.1	RepeatMasker	DNA	8580	8947	822	-	.	ID="TTAA2B_AP";Tend="413";Tstart="4";shortTE="F";uid="1cdf03bf-e32c-4925-af95-f67a1e4beebb"
JACXSJ010004695.1	RepeatMasker	DNA	3603	3890	1890	-	.	ID="RND-3_FAMILY-48";Tend="1213";Tstart="925";shortTE="F";uid="8d6be2f8-8f5d-467e-afd2-4ea42ed4ae8d"
JACXSJ010004695.1	RepeatMasker	DNA/P	4177	4337	853	-	.	ID="RND-6_FAMILY-22397";Tend="637";Tstart="471";shortTE="F";uid="ba5fe95d-485b-4f83-b347-39fa7e839e07"
JACXSJ010004696.1	RepeatMasker	DNA/hAT	8982	9228	957	+	.	ID="RND-6_FAMILY-2527";Tend="1201";Tstart="958";shortTE="F";uid="388eb316-dc30-4f28-ba9c-77cf410caa23"
JACXSJ010004696.1	RepeatMasker	DNA	507	983	403	+	.	ID="DNA4-3_AP";Tend="615";Tstart="124";shortTE="F";uid="a5bc59b4-08bc-4bf2-a744-8111881247bd"
JACXSJ010004696.1	RepeatMasker	DNA/MULE-MuDR	6224	6530	542	-	.	ID="RND-6_FAMILY-11657";Tend="1456";Tstart="1130";shortTE="F";uid="41f64f6f-7667-43ff-bb71-918c006fde56"
JACXSJ010004696.1	RepeatMasker	DNA	2366	3060	838	-	.	ID="RND-5_FAMILY-3748";Tend="2244";Tstart="1567";shortTE="F";uid="72fb71e3-bd12-4aa9-bdc6-2ea0bd95beb9"
JACXSJ010004696.1	RepeatMasker	DNA/hAT-hAT19	5217	5697	791	-	.	ID="RND-6_FAMILY-3983";Tend="1110";Tstart="571";shortTE="F";uid="1ed4a959-f905-4867-b75b-76ef4a65d0da"
JACXSJ010004697.1	RepeatMasker	DNA/hAT?	9070	9396	2577	+	.	ID="RND-5_FAMILY-2709";Tend="1266";Tstart="933";shortTE="F";uid="9a481675-2555-4fdf-8b58-a3a356550c45"
JACXSJ010004697.1	RepeatMasker	DNA/MULE-MuDR	6996	7953	4595	+	.	ID="RND-6_FAMILY-1755";Tend="1084";Tstart="207";shortTE="F";uid="f75c97a7-12ec-4a26-bf41-b3dc89718783"
JACXSJ010004697.1	RepeatMasker	DNA/MULE-MuDR	8572	8810	728	+	.	ID="MUDR8X_AP";Tend="228";Tstart="1";shortTE="F";uid="cf637d11-33cf-496e-a24c-d64d6c383bdc"
JACXSJ010004697.1	RepeatMasker	DNA	7956	8082	844	+	.	ID="RND-1_FAMILY-49";Tend="1508";Tstart="1385";shortTE="F";uid="722afd7e-5077-4489-895e-17b7ce95fc2c"
JACXSJ010004697.1	RepeatMasker	DNA	1846	2307	1053	-	.	ID="DNAX-2_AP";Tend="464";Tstart="1";shortTE="F";uid="cc30728e-5d17-42f6-a0c2-fb0c3ad9e5c7"
JACXSJ010004697.1	RepeatMasker	Unknown	10395	11556	8424	-	.	ID="RND-5_FAMILY-1130";Tend="2187";Tstart="1097";shortTE="F";uid="1f8b7054-3c82-41f4-bc6e-fc2db88b2c00"
JACXSJ010004697.1	RepeatMasker	DNA/hAT-hAT19	9599	10351	633	-	.	ID="rnd-6_family-3983";Tend="1907";Tstart="1195";shortTE="F";uid="c37dc4ed-18e8-4797-a659-ff5a25f4e2eb"
JACXSJ010004697.1	RepeatMasker	Unknown	6225	6418	489	-	.	ID="RND-6_FAMILY-8351";Tend="1224";Tstart="1039";shortTE="F";uid="216b2a7a-8c8c-4b8b-b5a0-550cd510e35a"
JACXSJ010004698.1	RepeatMasker	DNA/hAT	2448	2704	1068	+	.	ID="RND-4_FAMILY-1274";Tend="1212";Tstart="925";shortTE="F";uid="5bc32751-c3a6-4e00-bc68-ca78f5586ea0"
JACXSJ010004698.1	RepeatMasker	DNA/Kolobok-E	4687	4829	448	+	.	ID="RND-6_FAMILY-2763";Tend="576";Tstart="441";shortTE="F";uid="228ac250-da2a-4c47-a9e5-6242c36c579f"
JACXSJ010004698.1	RepeatMasker	DNA/Maverick	8308	10212	3518	+	.	ID="rnd-1_family-201";Tend="2218";Tstart="1";shortTE="F";uid="33c47cf6-139a-49a1-a534-114d07db55d2"
JACXSJ010004698.1	RepeatMasker	DNA/hAT	3255	3723	1706	+	.	ID="RND-4_FAMILY-1274";Tend="1733";Tstart="1253";shortTE="F";uid="ec73e9e1-9e85-4512-b7ac-9148760b1ed4"
JACXSJ010004698.1	RepeatMasker	Unknown	5909	6504	3540	-	.	ID="RND-1_FAMILY-178";Tend="1569";Tstart="958";shortTE="F";uid="92d0f6f7-9761-4e5c-9600-e46cd43531ca"
JACXSJ010004698.1	RepeatMasker	DNA/Maverick	6996	9112	12307	-	.	ID="rnd-1_family-265";Tend="1645";Tstart="1";shortTE="F";uid="3e2b6335-61fc-41d3-afb8-a73113e8ce89"
JACXSJ010004698.1	RepeatMasker	DNA/Maverick	10207	11282	8288	-	.	ID="RND-1_FAMILY-188";Tend="1764";Tstart="707";shortTE="F";uid="f16d7e46-bd92-4c00-904c-3fed948edc49"
JACXSJ010004698.1	RepeatMasker	DNA/Ginger	4686	4812	615	-	.	ID="RND-6_FAMILY-2859";Tend="2486";Tstart="2358";shortTE="F";uid="a45f4ad4-913a-469d-93f2-89f31b86a1c8"
JACXSJ010004698.1	RepeatMasker	DNA/Ginger	5165	5900	3386	-	.	ID="RND-6_FAMILY-2859";Tend="2605";Tstart="1866";shortTE="F";uid="b5c7d369-6aef-4fef-b5ee-337560aa4eea"
JACXSJ010004699.1	RepeatMasker	LINE/I	3531	6523	2614	+	.	ID="RND-6_FAMILY-5607";Tend="3239";Tstart="277";shortTE="F";uid="464f09ae-121e-4758-8c29-20b251cf2de8"
JACXSJ010004699.1	RepeatMasker	LTR/Gypsy	8769	10133	1259	+	.	ID="RND-6_FAMILY-1947";TEgroup="ctg_4699%7CRND-6_FAMILY-1947%7C1";Tend="1518";Tstart="5";shortTE="F";uid="52dd0679-a13d-45b0-926c-01ea770843e9"
JACXSJ010004699.1	RepeatMasker	LTR/Gypsy	11303	11510	1074	+	.	ID="RND-5_FAMILY-6267";Tend="2367";Tstart="2168";shortTE="F";uid="7642f784-6537-44cc-b6ea-f792020f541a"
JACXSJ010004699.1	RepeatMasker	LTR/Gypsy	9464	11027	1482	-	.	ID="GYPSY-5_PBA-I";Tend="4423";Tstart="2707";shortTE="F";uid="714913d1-facc-4d74-81bb-0abdf34cc94b"
JACXSJ010004699.1	RepeatMasker	LTR/Gypsy	8516	9121	744	-	.	ID="GYPSY-7_CFL-I";Tend="4840";Tstart="4236";shortTE="F";uid="22688f50-d969-4ae1-bbe3-be33cafc86d4"
JACXSJ010004699.1	RepeatMasker	DNA/MULE-MuDR	750	1430	3935	-	.	ID="RND-6_FAMILY-11657";Tend="1378";Tstart="714";shortTE="F";uid="5fc81728-57e3-49db-bff0-f34364a5ba4d"
JACXSJ010004699.1	RepeatMasker	DNA/Maverick	337	753	2688	-	.	ID="RND-1_FAMILY-236";Tend="2950";Tstart="2532";shortTE="F";uid="19457d01-263a-409d-8bf3-659384560040"
JACXSJ010000047.1	RepeatMasker	Unknown	10349	10922	5066	+	.	ID="RND-6_FAMILY-33457";Tend="1099";Tstart="526";shortTE="F";uid="70665029-2775-41d9-a902-899fa97a8c7d"
JACXSJ010000047.1	RepeatMasker	DNA/MULE-NOF	69295	69625	885	+	.	ID="RND-6_FAMILY-26863";TEgroup="ctg_47%7CRND-6_FAMILY-26863%7C1";Tend="1648";Tstart="1449";shortTE="F";uid="81e785ee-6089-428a-a55f-d5d0f3741309"
JACXSJ010000047.1	RepeatMasker	DNA/Kolobok-E	111873	112340	2478	+	.	ID="RND-6_FAMILY-1681";Tend="2027";Tstart="1585";shortTE="F";uid="3cdbf425-ad40-4766-addf-7e2e47e3f117"
JACXSJ010000047.1	RepeatMasker	DNA	122001	122110	495	+	.	ID="dna4-1_ap";Tend="350";Tstart="225";shortTE="F";uid="77caa420-f00e-443d-8467-006d3caeeb77"
JACXSJ010000047.1	RepeatMasker	DNA/hAT-Tip100	79504	79911	1976	+	.	ID="RND-1_FAMILY-24";Tend="1329";Tstart="924";shortTE="F";uid="1e82201e-8ccf-4394-85b8-21ee70c8eb03"
JACXSJ010000047.1	RepeatMasker	Unknown	20807	21180	1989	+	.	ID="RND-5_FAMILY-2678";Tend="1248";Tstart="864";shortTE="F";uid="15bbaf25-4a9f-4fbd-8d89-6d0630812df7"
JACXSJ010000047.1	RepeatMasker	Unknown	179799	180124	1681	+	.	ID="RND-1_FAMILY-68";Tend="1186";Tstart="927";shortTE="F";uid="2e0ea549-ea4e-4675-800d-e8462ae5c4a4"
JACXSJ010000047.1	RepeatMasker	DNA/MULE-MuDR	150931	151063	473	+	.	ID="DNA8-28B_AP";Tend="785";Tstart="664";shortTE="F";uid="e7de12cf-baa8-4e33-8471-8afdf495dcf6"
JACXSJ010000047.1	RepeatMasker	LINE/I-Jockey	183324	184762	2440	+	.	ID="RND-4_FAMILY-1039";Tend="2033";Tstart="622";shortTE="F";uid="88e872d4-d869-43fd-bf12-a87ce8e9b18e"
JACXSJ010000047.1	RepeatMasker	DNA/hAT-Tip100	150973	151132	508	+	.	ID="dna8-87_ap";Tend="402";Tstart="260";shortTE="F";uid="5df2c59b-a524-49cf-bf08-fdd68e9824ed"
JACXSJ010000047.1	RepeatMasker	DNA/Kolobok-E	189388	189518	510	+	.	ID="RND-6_FAMILY-1681";Tend="1734";Tstart="1615";shortTE="F";uid="4d05922a-3fc9-47cc-9417-c34a0cfeef63"
JACXSJ010000047.1	RepeatMasker	DNA/Maverick	158817	161090	15138	+	.	ID="RND-6_FAMILY-10902";Tend="3388";Tstart="1085";shortTE="F";uid="9da18fa9-c422-4ef3-ac4e-49ea74aaffd8"
JACXSJ010000047.1	RepeatMasker	Unknown	122109	122367	2103	+	.	ID="RND-1_FAMILY-8";Tend="1191";Tstart="939";shortTE="F";uid="d7f9996e-c3d9-4095-bfcd-44d4fc92fd3f"
JACXSJ010000047.1	RepeatMasker	DNA/Ginger	25500	26013	2071	+	.	ID="RND-6_FAMILY-2859";Tend="1318";Tstart="771";shortTE="F";uid="11320c95-d903-4c35-8900-2a3b2d0e3a52"
JACXSJ010000047.1	RepeatMasker	Unknown	134749	135151	2260	+	.	ID="RND-5_FAMILY-10855";Tend="1346";Tstart="937";shortTE="F";uid="27905b4e-ed0c-475d-a74a-49e61543bde9"
JACXSJ010000047.1	RepeatMasker	DNA/Maverick	163343	163699	1118	+	.	ID="RND-1_FAMILY-201";Tend="2576";Tstart="2230";shortTE="F";uid="30d08f19-7976-46db-b864-64937ed4a5d5"
JACXSJ010000047.1	RepeatMasker	DNA/hAT-hAT19	181167	181435	839	+	.	ID="RND-6_FAMILY-1820";Tend="1584";Tstart="1316";shortTE="F";uid="9dec9952-0ae8-42cd-8682-29a1a56f31cd"
JACXSJ010000047.1	RepeatMasker	Unknown	169197	169297	441	+	.	ID="RND-6_FAMILY-6492";Tend="1060";Tstart="963";shortTE="F";uid="7436ee8c-3e80-40a6-bb71-8bad73846c25"
JACXSJ010000047.1	RepeatMasker	Unknown	140415	141195	4848	+	.	ID="RND-1_FAMILY-155";Tend="1716";Tstart="917";shortTE="F";uid="5e4d640d-66cb-4657-94e8-99c93deddf55"
JACXSJ010000047.1	RepeatMasker	Unknown	150102	150443	1670	+	.	ID="RND-6_FAMILY-6964";Tend="1605";Tstart="1269";shortTE="F";uid="87826503-84ee-4d6a-b650-ab84b1171b8c"
JACXSJ010000047.1	RepeatMasker	DNA/Ginger-1	122530	123135	3635	+	.	ID="RND-6_FAMILY-313";Tend="2446";Tstart="1824";shortTE="F";uid="5687ebdb-1a10-4cdf-b458-827da5b63c12"
JACXSJ010000047.1	RepeatMasker	Retroposon?	156795	158041	1666	+	.	ID="RND-6_FAMILY-34533";Tend="2040";Tstart="808";shortTE="F";uid="8ee7e551-6ce5-4d5e-8050-e56fd8b49623"
JACXSJ010000047.1	RepeatMasker	DNA	122361	122533	759	+	.	ID="dna4-1_ap";Tend="514";Tstart="271";shortTE="F";uid="786c2c42-6fdf-4117-9258-3c57754b4b4d"
JACXSJ010000047.1	RepeatMasker	DNA/hAT-Tip100	151609	151943	707	+	.	ID="RND-5_FAMILY-3336";Tend="811";Tstart="442";shortTE="F";uid="73eebf8f-68e7-46a8-bd63-065310905a50"
JACXSJ010000047.1	RepeatMasker	DNA	34708	35101	830	+	.	ID="TTAA24_AP";Tend="637";Tstart="225";shortTE="F";uid="b71a2a4e-ac83-439c-abc7-dfa8c4fef6a7"
JACXSJ010000047.1	RepeatMasker	DNA/hAT-hAT19	4991	5593	1279	+	.	ID="DNA8-74_AP";Tend="785";Tstart="1";shortTE="F";uid="c613e69c-a724-4984-821c-e9626febaae2"
JACXSJ010000047.1	RepeatMasker	Unknown	151286	151491	570	+	.	ID="RND-6_FAMILY-6964";Tend="2126";Tstart="1968";shortTE="F";uid="9df01d5a-a9e3-429e-8d12-01d12f6adcfa"
JACXSJ010000047.1	RepeatMasker	LINE/I-Jockey	147681	148991	1655	+	.	ID="RND-1_FAMILY-116";Tend="2243";Tstart="499";shortTE="F";uid="39814848-ec36-42f7-abb8-ade3ca2dab71"
JACXSJ010000047.1	RepeatMasker	DNA	65196	65300	495	+	.	ID="dna4-2_ap";Tend="106";Tstart="2";shortTE="F";uid="c36a2a96-43ea-4577-8315-3272fdb598b1"
JACXSJ010000047.1	RepeatMasker	Unknown	20182	20382	600	+	.	ID="RND-6_FAMILY-9094";Tend="926";Tstart="722";shortTE="F";uid="33ce2c3d-b661-45e8-a835-88bedabb97ed"
JACXSJ010000047.1	RepeatMasker	Unknown	54616	55163	457	+	.	ID="RND-5_FAMILY-1879";TEgroup="ctg_47%7CRND-5_FAMILY-1879%7C1";Tend="1244";Tstart="930";shortTE="F";uid="c6bea4a5-fc17-49cb-bf32-c66168c964e6"
JACXSJ010000047.1	RepeatMasker	DNA/Maverick	161454	162309	1465	+	.	ID="rnd-6_family-5571";Tend="4053";Tstart="3337";shortTE="F";uid="21ff5fcb-b93b-460a-8fa9-d18d53a982c9"
JACXSJ010000047.1	RepeatMasker	DNA	151971	152268	737	+	.	ID="rnd-6_family-2710";Tend="1110";Tstart="899";shortTE="F";uid="4309dd8e-c6e5-44a6-9866-4c6c1860f878"
JACXSJ010000047.1	RepeatMasker	DNA/Ginger-1	178168	178522	863	+	.	ID="RND-6_FAMILY-313";Tend="2438";Tstart="2047";shortTE="F";uid="0cd688a5-cd95-408a-af09-d6bb9fc6fa32"
JACXSJ010000047.1	RepeatMasker	Unknown	150656	150833	743	+	.	ID="RND-6_FAMILY-6964";Tend="1785";Tstart="1606";shortTE="F";uid="1f28b316-c1b4-4714-bbab-d86e8d42e020"
JACXSJ010000047.1	RepeatMasker	Unknown	170096	170599	1566	+	.	ID="RND-5_FAMILY-4030";Tend="1201";Tstart="683";shortTE="F";uid="77a00c40-3c6a-4523-9c16-2cfe85038ccb"
JACXSJ010000047.1	RepeatMasker	DNA	8259	8394	956	+	.	ID="RND-6_FAMILY-8993";Tend="1094";Tstart="958";shortTE="F";uid="9e929918-d553-43b3-a1e4-9b06bd901f99"
JACXSJ010000047.1	RepeatMasker	DNA/hAT	83491	84729	2088	+	.	ID="RND-6_FAMILY-2527";Tend="2142";Tstart="945";shortTE="F";uid="0e44bcc7-38e0-41a7-8deb-72ae1df2eadd"
JACXSJ010000047.1	RepeatMasker	LTR/Gypsy	189786	190074	587	-	.	ID="RND-6_FAMILY-3807";Tend="1560";Tstart="1270";shortTE="F";uid="1e408646-3037-4816-bb09-a26af5aa3dcb"
JACXSJ010000047.1	RepeatMasker	Unknown	36646	36917	808	-	.	ID="RND-1_FAMILY-10";Tend="1198";Tstart="938";shortTE="F";uid="285a7fa6-0370-4697-8031-e4b343876a28"
JACXSJ010000047.1	RepeatMasker	LINE/I-Jockey	174821	175517	1765	-	.	ID="RND-6_FAMILY-4812";Tend="515";Tstart="8";shortTE="F";uid="7d3ea872-ba66-4bd1-861a-5e03f05289cb"
JACXSJ010000047.1	RepeatMasker	Unknown	26082	26823	4156	-	.	ID="RND-5_FAMILY-550";Tend="1641";Tstart="969";shortTE="F";uid="63c1fd17-6079-4b8f-99f0-170ca8910efa"
JACXSJ010000047.1	RepeatMasker	DNA	59153	59433	691	-	.	ID="dna4-2_ap";Tend="285";Tstart="1";shortTE="F";uid="5f7c1b37-23e8-46b8-8c38-725fcfa62754"
JACXSJ010000047.1	RepeatMasker	DNA/MULE-NOF	68665	68892	518	-	.	ID="RND-6_FAMILY-26863";Tend="165";Tstart="2";shortTE="F";uid="0e33773c-0463-4d31-8383-9f68cb520de4"
JACXSJ010000047.1	RepeatMasker	DNA/hAT-hAT19	21431	21832	1478	-	.	ID="RND-6_FAMILY-11267";TEgroup="ctg_47%7CRND-6_FAMILY-11267%7C1";Tend="1142";Tstart="822";shortTE="F";uid="e64bae3a-7479-4556-be56-d9f9f1b020f1"
JACXSJ010000047.1	RepeatMasker	DNA	41971	42649	1812	-	.	ID="DNA4-2_AP";Tend="769";Tstart="1";shortTE="F";uid="38ea63d7-8cb7-464f-bc80-1c9103b689b5"
JACXSJ010000047.1	RepeatMasker	DNA	181277	181459	505	-	.	ID="RND-5_FAMILY-2287";Tend="992";Tstart="806";shortTE="F";uid="740fbee6-847f-4d69-aafe-3da8944448f2"
JACXSJ010000047.1	RepeatMasker	DNA/hAT-Charlie	24755	25193	2706	-	.	ID="RND-5_FAMILY-1541";Tend="1415";Tstart="980";shortTE="F";uid="9432addf-7fbb-4d2b-ae9f-11b272d9d5a4"
JACXSJ010000047.1	RepeatMasker	DNA/Ginger	35773	36241	1134	-	.	ID="RND-6_FAMILY-2859";Tend="1244";Tstart="791";shortTE="F";uid="6511ecad-672b-4977-8755-6eee6d9ee69f"
JACXSJ010000047.1	RepeatMasker	DNA	46986	47379	410	-	.	ID="dna4-2_ap";TEgroup="ctg_47%7Cdna4-2_ap%7C1";Tend="805";Tstart="606";shortTE="F";uid="8a149f54-5048-478e-9b28-bda239ebc6ec"
JACXSJ010000047.1	RepeatMasker	DNA/hAT-Charlie	165623	167778	16860	-	.	ID="RND-6_FAMILY-6325";Tend="2060";Tstart="1";shortTE="F";uid="15b124e3-85e0-441a-bf54-f9fc2fe71f26"
JACXSJ010000047.1	RepeatMasker	Unknown	157076	158775	10569	-	.	ID="RND-4_FAMILY-277";Tend="2671";Tstart="1160";shortTE="F";uid="28b6193a-aede-4180-a3d0-260920a2c847"
JACXSJ010000047.1	RepeatMasker	Unknown	137909	138497	1422	-	.	ID="RND-1_FAMILY-177";Tend="1370";Tstart="822";shortTE="F";uid="64661247-5dde-4d7c-813c-842c1308e103"
JACXSJ010000047.1	RepeatMasker	DNA	3129	3431	446	-	.	ID="DNA4-2_AP";Tend="615";Tstart="326";shortTE="F";uid="5874573b-b125-421d-a729-3b73352dfb4a"
JACXSJ010000047.1	RepeatMasker	DNA/Ginger	27957	28108	439	-	.	ID="RND-6_FAMILY-2859";Tend="2489";Tstart="2346";shortTE="F";uid="f553fe33-b827-4f7a-a4e6-a7c97079455d"
JACXSJ010000047.1	RepeatMasker	Unknown	11350	12013	2893	-	.	ID="RND-6_FAMILY-37892";TEgroup="ctg_47%7CRND-6_FAMILY-37892%7C1";Tend="1442";Tstart="294";shortTE="F";uid="9d5d5738-ceb8-43a7-aac2-bf83694bba0e"
JACXSJ010000047.1	RepeatMasker	DNA/hAT-Charlie	165445	165622	714	-	.	ID="RND-5_FAMILY-1533";Tend="1230";Tstart="1070";shortTE="F";uid="1126392e-502f-4cab-bae1-7237b2425c25"
JACXSJ010000047.1	RepeatMasker	RC/Helitron	55685	55856	821	-	.	ID="RND-5_FAMILY-1066";Tend="1049";Tstart="899";shortTE="F";uid="7c2777f2-2d1f-4b05-9761-2342ef8c81cf"
JACXSJ010000047.1	RepeatMasker	DNA/MULE-NOF	66857	68472	9690	-	.	ID="RND-6_FAMILY-26863";Tend="1651";Tstart="160";shortTE="F";uid="2bd42508-b256-4c29-99b6-cf29d4c76ed3"
JACXSJ010000047.1	RepeatMasker	DNA	98588	99157	1175	-	.	ID="DNA4-3_AP";Tend="614";Tstart="24";shortTE="F";uid="61f3ca53-6f09-4def-83fa-577f0165aa9e"
JACXSJ010000047.1	RepeatMasker	DNA/Ginger	177835	178146	848	-	.	ID="RND-6_FAMILY-2859";Tend="2397";Tstart="2086";shortTE="F";uid="9278cc0b-1a35-4496-8361-338502cc2fc4"
JACXSJ010000047.1	RepeatMasker	DNA	46760	46986	1000	-	.	ID="DNA4-2_AP";Tend="769";Tstart="547";shortTE="F";uid="1c60e632-8d14-471f-8feb-d8aa575a20eb"
JACXSJ010000047.1	RepeatMasker	DNA/MULE-MuDR	46	198	798	-	.	ID="MUDR8X_AP";Tend="145";Tstart="1";shortTE="F";uid="5f7f004a-eafd-4cd6-a8d1-b3e183a467b0"
JACXSJ010000047.1	RepeatMasker	Unknown	85355	86003	3773	-	.	ID="RND-5_FAMILY-915";Tend="1625";Tstart="972";shortTE="F";uid="04e2544e-ad2e-40b0-b413-c06b5d5da906"
JACXSJ010000047.1	RepeatMasker	Unknown	161160	161429	696	-	.	ID="RND-6_FAMILY-1937";Tend="1091";Tstart="836";shortTE="F";uid="251571a4-706c-4e4d-9f4d-6de876768e0b"
JACXSJ010000047.1	RepeatMasker	DNA/MULE-MuDR	73963	74369	830	-	.	ID="RND-6_FAMILY-16289";Tend="1062";Tstart="704";shortTE="F";uid="c8130435-15ee-45c5-bf49-f326b4fb5b36"
JACXSJ010000047.1	RepeatMasker	Unknown	55164	55691	1982	-	.	ID="RND-4_FAMILY-432";Tend="1503";Tstart="923";shortTE="F";uid="7b827732-8ab0-4b77-b243-638915fd6228"
JACXSJ010000047.1	RepeatMasker	Unknown	125578	125931	1304	-	.	ID="RND-5_FAMILY-3823";Tend="1339";Tstart="1004";shortTE="F";uid="842178ac-13e6-4c60-9877-8f8895cb6432"
JACXSJ010000047.1	RepeatMasker	DNA/Maverick	153575	155388	11145	-	.	ID="RND-5_FAMILY-3265";Tend="2432";Tstart="595";shortTE="F";uid="780f4b32-e88f-409a-9f97-55a952de1a00"
JACXSJ010000047.1	RepeatMasker	DNA/hAT-Charlie	167801	167907	669	-	.	ID="RND-5_FAMILY-1533";Tend="1084";Tstart="976";shortTE="F";uid="636fe021-68fb-4dbf-92c6-f0cfbc4b5efc"
JACXSJ010000047.1	RepeatMasker	DNA/hAT-Charlie	178625	178962	1083	-	.	ID="RND-5_FAMILY-5343";TEgroup="ctg_47%7CRND-5_FAMILY-5343%7C1";Tend="1478";Tstart="917";shortTE="F";uid="6821af3a-ec40-4905-92c2-8e2c20add74d"
JACXSJ010000047.1	RepeatMasker	DNA/Ginger-1	110592	112282	10083	-	.	ID="RND-6_FAMILY-313";Tend="2441";Tstart="769";shortTE="F";uid="b927c4d5-c562-46be-8ab9-68c541bdcd96"
JACXSJ010000047.1	RepeatMasker	Unknown	148995	149184	1137	-	.	ID="RND-6_FAMILY-19160";Tend="1177";Tstart="980";shortTE="F";uid="23b51f0e-4be6-47c4-8869-9f664da8d150"
JACXSJ010000047.1	RepeatMasker	Unknown	53685	54150	3456	-	.	ID="RND-1_FAMILY-87";Tend="1404";Tstart="920";shortTE="F";uid="bb2931f9-842d-475e-9a94-75745e3ab340"
JACXSJ010000047.1	RepeatMasker	Retroposon?	178119	178505	561	-	.	ID="SINE2-2_AP";Tend="452";Tstart="30";shortTE="F";uid="918064df-36ed-40f3-a816-f27e21d9b48e"
JACXSJ010000470.1	RepeatMasker	DNA	175647	176165	1379	+	.	ID="DNA8-31_AP";Tend="592";Tstart="1";shortTE="F";uid="94d478d6-2668-4a3b-8e3c-b14e0ef439c2"
JACXSJ010000470.1	RepeatMasker	RC/Helitron	144863	144965	519	+	.	ID="HELITRON-N1_PBA";Tend="708";Tstart="605";shortTE="F";uid="3a5884b6-17d4-464c-aa65-54757daf2fe4"
JACXSJ010000470.1	RepeatMasker	RC/Helitron	278540	279376	3005	+	.	ID="RND-6_FAMILY-11009";Tend="1110";Tstart="313";shortTE="F";uid="63d642d0-e035-4e9e-b558-140362db77a0"
JACXSJ010000470.1	RepeatMasker	LINE/I	5208	6201	1667	+	.	ID="RND-1_FAMILY-193";Tend="2384";Tstart="952";shortTE="F";uid="a43a7bdc-ddbe-490a-ab46-8703b34c6009"
JACXSJ010000470.1	RepeatMasker	DNA/TcMar-Pogo	196956	197483	3267	+	.	ID="RND-6_FAMILY-5470";Tend="1736";Tstart="1201";shortTE="F";uid="b5cbb1e7-45b6-409e-9f12-0423377735cd"
JACXSJ010000470.1	RepeatMasker	LINE/I	253688	253955	1462	+	.	ID="RND-5_FAMILY-630";Tend="1833";Tstart="1593";shortTE="F";uid="473551b8-61a5-4a90-a569-a2e6ea61fa12"
JACXSJ010000470.1	RepeatMasker	Unknown	44486	44812	1576	+	.	ID="RND-1_FAMILY-68";Tend="1184";Tstart="844";shortTE="F";uid="0edfa15e-08b7-4631-a354-1e5a98837b0f"
JACXSJ010000470.1	RepeatMasker	DNA	280804	281209	1728	+	.	ID="DNA4-1_AP";Tend="461";Tstart="1";shortTE="F";uid="5ecf54a7-7515-4e5a-8234-d8a6260600a6"
JACXSJ010000470.1	RepeatMasker	DNA/hAT-Charlie	7205	7703	2536	+	.	ID="RND-4_FAMILY-1429";Tend="1443";Tstart="917";shortTE="F";uid="63cdb651-0e64-47aa-b93f-8f652aad4951"
JACXSJ010000470.1	RepeatMasker	DNA/Ginger	286988	287220	448	+	.	ID="RND-6_FAMILY-2859";Tend="1883";Tstart="1633";shortTE="F";uid="d1832e89-b668-44f3-969e-e3c985f0e2f2"
JACXSJ010000470.1	RepeatMasker	DNA/Ginger	282577	282911	1216	+	.	ID="RND-6_FAMILY-2859";Tend="2489";Tstart="2085";shortTE="F";uid="74fcabb9-e0a9-4baa-9c4c-61a5ec2dee68"
JACXSJ010000470.1	RepeatMasker	DNA/hAT	272552	273078	894	+	.	ID="RND-5_FAMILY-1497";TEgroup="ctg_470%7CRND-5_FAMILY-1497%7C1";Tend="1464";Tstart="1038";shortTE="F";uid="aa2a184d-f1ff-4d96-8af7-d4442c9213ae"
JACXSJ010000470.1	RepeatMasker	DNA/hAT?	213417	213777	2072	+	.	ID="RND-1_FAMILY-11";Tend="1318";Tstart="956";shortTE="F";uid="670df29a-11c5-45c5-b38b-ee8e081086de"
JACXSJ010000470.1	RepeatMasker	DNA/Ginger-1	165444	165969	1741	+	.	ID="RND-6_FAMILY-313";Tend="2487";Tstart="1951";shortTE="F";uid="011256bf-98ad-4175-ae05-cb550f3b0560"
JACXSJ010000470.1	RepeatMasker	LINE/I	45554	46121	3917	+	.	ID="RND-5_FAMILY-3167";Tend="1520";Tstart="959";shortTE="F";uid="8a4e72a4-fa67-403c-bd0a-f984383d7bd8"
JACXSJ010000470.1	RepeatMasker	DNA	281196	281411	538	+	.	ID="dna4-1_ap";Tend="823";Tstart="733";shortTE="F";uid="665b4725-68e4-4a94-8705-c7b666295862"
JACXSJ010000470.1	RepeatMasker	DNA	87321	87831	1679	+	.	ID="TTAA18_AP";Tend="559";Tstart="1";shortTE="F";uid="610e2b29-fc3e-4c37-b2e0-78e3e08f9abc"
JACXSJ010000470.1	RepeatMasker	DNA/hAT	250881	251077	1739	+	.	ID="RND-5_FAMILY-228";Tend="1193";Tstart="997";shortTE="F";uid="73605dc0-7ab2-48a3-b29d-acaaa370edb0"
JACXSJ010000470.1	RepeatMasker	RC/Helitron?	47038	47260	542	+	.	ID="RND-5_FAMILY-2405";Tend="1687";Tstart="1498";shortTE="F";uid="34a4a86e-a200-4639-9171-8b12c0b652fc"
JACXSJ010000470.1	RepeatMasker	DNA	178740	179347	1423	+	.	ID="TTAA20_AP";Tend="639";Tstart="2";shortTE="F";uid="3fd8a4d2-4ee1-4341-97f5-e6948677562b"
JACXSJ010000470.1	RepeatMasker	DNA/Ginger-1	96972	100090	13830	+	.	ID="rnd-6_family-8533";Tend="2964";Tstart="37";shortTE="F";uid="7434b59a-3910-449a-a691-a190fe5d915b"
JACXSJ010000470.1	RepeatMasker	DNA/Ginger-1	118262	119357	804	+	.	ID="RND-6_FAMILY-313";TEgroup="ctg_470%7CRND-6_FAMILY-313%7C1";Tend="2239";Tstart="1140";shortTE="F";uid="87c40917-b5b3-48b4-8979-a60082cb09aa"
JACXSJ010000470.1	RepeatMasker	DNA/Merlin	157099	157889	1859	+	.	ID="RND-6_FAMILY-1209";Tend="1645";Tstart="839";shortTE="F";uid="5a77cce8-a8b8-4fbf-be67-83cb1e70df34"
JACXSJ010000470.1	RepeatMasker	LINE/L2	26432	26966	957	+	.	ID="RND-6_FAMILY-11622";Tend="1557";Tstart="1068";shortTE="F";uid="27631e24-2b97-4e0b-a252-c992c409bde0"
JACXSJ010000470.1	RepeatMasker	DNA	281677	281877	504	+	.	ID="DNA4-3_AP";Tend="579";Tstart="393";shortTE="F";uid="37ee8eaa-fd91-46cb-b39b-c3cca0a7bec9"
JACXSJ010000470.1	RepeatMasker	Retroposon?	3569	3702	459	+	.	ID="RND-6_FAMILY-614";Tend="1431";Tstart="1302";shortTE="F";uid="b95a4cef-f559-4060-81e7-bb561429c0e1"
JACXSJ010000470.1	RepeatMasker	DNA/hAT-Blackjack	174433	175201	4912	+	.	ID="RND-5_FAMILY-78";Tend="1597";Tstart="823";shortTE="F";uid="6975a6b9-1c75-4263-9654-abb3bdd37e35"
JACXSJ010000470.1	RepeatMasker	DNA/TcMar-Pogo	195753	196970	5198	+	.	ID="rnd-6_family-5470";Tend="1256";Tstart="4";shortTE="F";uid="f04ed1dc-1fc5-4fa1-ae84-ed396a3e8710"
JACXSJ010000470.1	RepeatMasker	DNA/Ginger	239157	240762	8739	+	.	ID="RND-6_FAMILY-2859";Tend="2515";Tstart="814";shortTE="F";uid="e998ba8a-5a7c-44e8-b641-792119340bbf"
JACXSJ010000470.1	RepeatMasker	DNA	111782	111966	455	+	.	ID="DNA8-25_AP";Tend="180";Tstart="9";shortTE="F";uid="e6b8902a-1157-45bb-b082-4641f78a4ce0"
JACXSJ010000470.1	RepeatMasker	Retroposon?	15481	15584	415	+	.	ID="RND-5_FAMILY-4166";Tend="1206";Tstart="1100";shortTE="F";uid="12a9f64a-f013-410b-a0a3-7ae9aae0da97"
JACXSJ010000470.1	RepeatMasker	DNA/TcMar-Mariner	119828	121121	10388	+	.	ID="RND-6_FAMILY-10229";Tend="2170";Tstart="915";shortTE="F";uid="5f8a624f-45ad-487b-a956-f37af60544d3"
JACXSJ010000470.1	RepeatMasker	Unknown	151724	151973	1654	+	.	ID="RND-1_FAMILY-68";Tend="1184";Tstart="926";shortTE="F";uid="80dfb1a2-fd45-4d6d-95ab-322553b235bb"
JACXSJ010000470.1	RepeatMasker	DNA/Ginger	152885	153281	582	+	.	ID="RND-6_FAMILY-2859";Tend="2245";Tstart="2083";shortTE="F";uid="ed1ac49c-a5a7-44f0-a317-1bbc210aa5e9"
JACXSJ010000470.1	RepeatMasker	DNA/TcMar-Tc1	88525	90143	5114	+	.	ID="RND-5_FAMILY-7325";Tend="2093";Tstart="461";shortTE="F";uid="f33f120d-c6e2-47de-ba3f-2dbba553c2da"
JACXSJ010000470.1	RepeatMasker	Retroposon?	3201	3403	625	+	.	ID="SINE2-1_AP";Tend="1210";Tstart="1010";shortTE="F";uid="119430e1-24bb-4dfd-9ee9-1c2a632f4e13"
JACXSJ010000470.1	RepeatMasker	DNA/hAT-hAT19	46078	46327	1327	+	.	ID="RND-6_FAMILY-13228";Tend="1210";Tstart="961";shortTE="F";uid="97a4a134-029c-4750-8a85-bd9ca225d35e"
JACXSJ010000470.1	RepeatMasker	DNA	147632	147941	1282	+	.	ID="dna4-1_ap";Tend="465";Tstart="114";shortTE="F";uid="24140039-1444-45c7-9e56-39ec73cf5d74"
JACXSJ010000470.1	RepeatMasker	DNA/Ginger	6221	6415	658	+	.	ID="RND-6_FAMILY-2859";Tend="1424";Tstart="1229";shortTE="F";uid="4ac7c5ff-cdf0-49c2-aa26-109aa42f5262"
JACXSJ010000470.1	RepeatMasker	DNA/hAT-Charlie	103978	104082	658	-	.	ID="DNA8-51_AP";Tend="507";Tstart="403";shortTE="F";uid="6a054297-63f8-44a3-92b0-e1f551928db7"
JACXSJ010000470.1	RepeatMasker	DNA/hAT-hATm	112634	113421	1548	-	.	ID="HAT-4_AP";Tend="2927";Tstart="2142";shortTE="F";uid="06e2990c-58dd-4b7c-bc43-ea38c1542c46"
JACXSJ010000470.1	RepeatMasker	DNA/hAT?	166765	167544	4822	-	.	ID="RND-5_FAMILY-2709";Tend="1534";Tstart="770";shortTE="F";uid="bcdd27c8-a18b-4086-9e6b-5fe8e591e42f"
JACXSJ010000470.1	RepeatMasker	DNA/hAT-Charlie	223436	224182	6036	-	.	ID="RND-5_FAMILY-2072";Tend="1678";Tstart="932";shortTE="F";uid="298cd409-064b-4607-babf-8e1b283ed4b4"
JACXSJ010000470.1	RepeatMasker	DNA/TcMar-Pogo	263376	264019	1203	-	.	ID="RND-6_FAMILY-676";TEgroup="ctg_470%7CRND-6_FAMILY-676%7C1";Tend="1361";Tstart="552";shortTE="F";uid="6fcd77d4-639b-4024-ac22-6fedb6496bac"
JACXSJ010000470.1	RepeatMasker	DNA/hAT-Charlie	14741	15210	2118	-	.	ID="RND-4_FAMILY-1429";Tend="1364";Tstart="907";shortTE="F";uid="95066a5b-f60e-4d1b-82a3-888332bfef25"
JACXSJ010000470.1	RepeatMasker	DNA/Ginger-1	286721	287191	1742	-	.	ID="RND-6_FAMILY-313";Tend="2456";Tstart="1930";shortTE="F";uid="e186203e-8368-48d6-9f33-7375fc214e23"
JACXSJ010000470.1	RepeatMasker	DNA	115927	116144	415	-	.	ID="dna4-2_ap";Tend="211";Tstart="2";shortTE="F";uid="0a3057c8-b252-4c36-ab06-51ae3a5a2524"
JACXSJ010000470.1	RepeatMasker	DNA/Ginger-1	5002	5178	621	-	.	ID="RND-6_FAMILY-313";Tend="2201";Tstart="2031";shortTE="F";uid="dd22397f-a10b-4971-9839-2a3b371f8944"
JACXSJ010000470.1	RepeatMasker	DNA/Ginger	117696	118374	3916	-	.	ID="RND-6_FAMILY-2859";Tend="2495";Tstart="1820";shortTE="F";uid="da920fac-6c40-4944-969a-921c649bfffe"
JACXSJ010000470.1	RepeatMasker	DNA/Ginger	173537	173669	461	-	.	ID="RND-6_FAMILY-2859";Tend="2443";Tstart="2325";shortTE="F";uid="07a04d11-fce7-4bdf-a44b-fbe0e5b7e6f6"
JACXSJ010000470.1	RepeatMasker	Unknown	208580	208936	2450	-	.	ID="RND-1_FAMILY-76";Tend="1296";Tstart="944";shortTE="F";uid="b3ecf334-6efe-49a6-9953-28c2093449ce"
JACXSJ010000470.1	RepeatMasker	RC/Helitron	213752	214046	1420	-	.	ID="RND-1_FAMILY-73";TEgroup="ctg_470%7CRND-1_FAMILY-73%7C1";Tend="1446";Tstart="980";shortTE="F";uid="54dc0ed2-da45-4cfc-adde-437dd2c56f22"
JACXSJ010000470.1	RepeatMasker	DNA/Ginger-1	153282	153523	534	-	.	ID="RND-6_FAMILY-313";Tend="1244";Tstart="1018";shortTE="F";uid="38d29a0d-4bce-4251-9743-b74229084951"
JACXSJ010000470.1	RepeatMasker	DNA/Ginger-1	171738	171924	527	-	.	ID="RND-6_FAMILY-313";Tend="2507";Tstart="2309";shortTE="F";uid="4403fcf8-5c31-4ee2-9535-c8cda0852a36"
JACXSJ010000470.1	RepeatMasker	DNA/Kolobok-E	90388	90506	400	-	.	ID="KOLOBOKE-3_AP";Tend="133";Tstart="15";shortTE="F";uid="ccfe8bce-b843-4d60-b17d-ce054188c7bb"
JACXSJ010000470.1	RepeatMasker	DNA/Ginger	52779	53067	1247	-	.	ID="RND-6_FAMILY-2859";Tend="1110";Tstart="792";shortTE="F";uid="670706dc-e979-4f57-81a5-0907a2459520"
JACXSJ010000470.1	RepeatMasker	DNA/hAT	274157	274318	455	-	.	ID="RND-6_FAMILY-1255";Tend="987";Tstart="839";shortTE="F";uid="ae078e1a-4da1-46ed-ad29-aae8e0a50c28"
JACXSJ010000470.1	RepeatMasker	DNA	33680	33885	500	-	.	ID="RND-5_FAMILY-735";Tend="1776";Tstart="1590";shortTE="F";uid="f4fc9276-78e1-4312-97f0-92c79564a499"
JACXSJ010000470.1	RepeatMasker	RC/Helitron	279970	280343	607	-	.	ID="HELITRON-3_HSAR";Tend="390";Tstart="3";shortTE="F";uid="e753b21a-0292-44b6-a48a-426a58c2f961"
JACXSJ010000470.1	RepeatMasker	Unknown	72095	72610	3278	-	.	ID="RND-6_FAMILY-2654";Tend="1556";Tstart="1022";shortTE="F";uid="c96e6265-7d6d-4033-a44b-127f9111e637"
JACXSJ010000470.1	RepeatMasker	DNA/Ginger-1	173475	173627	433	-	.	ID="RND-5_FAMILY-839";Tend="1079";Tstart="925";shortTE="F";uid="8cc22ad9-78b2-435f-bf22-a2b7f3e93e9f"
JACXSJ010000470.1	RepeatMasker	Unknown	129888	130408	3086	-	.	ID="RND-1_FAMILY-128";Tend="1494";Tstart="1005";shortTE="F";uid="8b4abb80-33b5-4ea6-9423-74974fae8f88"
JACXSJ010000470.1	RepeatMasker	DNA/MULE-MuDR	109361	109744	1015	-	.	ID="RND-6_FAMILY-16289";Tend="1062";Tstart="693";shortTE="F";uid="590b2a97-f11b-48e9-a954-e033f19dfb36"
JACXSJ010000470.1	RepeatMasker	Unknown	46375	47036	2026	-	.	ID="RND-6_FAMILY-27644";Tend="1519";Tstart="864";shortTE="F";uid="4a23cd53-d02c-48fa-8772-69a053b1ff7a"
JACXSJ010000470.1	RepeatMasker	DNA/hAT-hATm	114165	114812	1947	-	.	ID="HAT-4_AP";Tend="2072";Tstart="1437";shortTE="F";uid="d4c5ee99-72f8-495c-b741-338070ff3878"
JACXSJ010000470.1	RepeatMasker	Unknown	118484	118605	687	-	.	ID="RND-1_FAMILY-162";Tend="1923";Tstart="1809";shortTE="F";uid="9c115c77-8a99-480f-9bb9-9025cbfdc48a"
JACXSJ010000470.1	RepeatMasker	LINE/I-Jockey	85933	86788	1081	-	.	ID="RND-5_FAMILY-1120";Tend="2405";Tstart="1576";shortTE="F";uid="bfdcae58-ffb6-4566-b657-295a2c0ec033"
JACXSJ010000470.1	RepeatMasker	DNA/Ginger-1	166122	166645	775	-	.	ID="RND-6_FAMILY-313";TEgroup="ctg_470%7CRND-6_FAMILY-313%7C2";Tend="2440";Tstart="1038";shortTE="F";uid="f8c90449-983c-496b-b387-39b15c852ae0"
JACXSJ010000470.1	RepeatMasker	DNA/MULE-MuDR	23269	23891	3488	-	.	ID="RND-6_FAMILY-3560";Tend="1461";Tstart="923";shortTE="F";uid="842f79c2-fcd2-44d8-afd4-c54def8e28dc"
JACXSJ010000470.1	RepeatMasker	DNA/hAT-Tip100	33119	33639	2060	-	.	ID="RND-4_FAMILY-324";Tend="1468";Tstart="908";shortTE="F";uid="25edec1a-f100-4b7b-8e7f-f468fcab81d4"
JACXSJ010000470.1	RepeatMasker	DNA/MULE-NOF	17601	17874	1169	-	.	ID="RND-6_FAMILY-3271";Tend="1121";Tstart="851";shortTE="F";uid="5f7d9863-9ba6-4d15-8893-3372b91a48e6"
JACXSJ010000470.1	RepeatMasker	DNA/Ginger	182361	182528	589	-	.	ID="RND-6_FAMILY-2859";Tend="2142";Tstart="1977";shortTE="F";uid="e282e2c5-e3ed-473e-a82f-be5ede616931"
JACXSJ010000470.1	RepeatMasker	Unknown	9155	9439	1047	-	.	ID="RND-5_FAMILY-6614";Tend="1202";Tstart="905";shortTE="F";uid="7cebdb12-c21f-45bb-b174-66a4853c6637"
JACXSJ010004700.1	RepeatMasker	DNA/Ginger	4413	5268	1971	+	.	ID="RND-6_FAMILY-2859";Tend="2493";Tstart="1629";shortTE="F";uid="a2142cc5-ebfe-41ec-9849-53845490bb06"
JACXSJ010004700.1	RepeatMasker	DNA/hAT-Charlie	7613	7980	2049	-	.	ID="RND-5_FAMILY-9420";Tend="1252";Tstart="900";shortTE="F";uid="510526a4-ed1e-4f3b-8f84-27e3e7e75337"
JACXSJ010004701.1	RepeatMasker	DNA/hAT-hAT19	5414	5862	462	+	.	ID="RND-5_FAMILY-2354";Tend="1231";Tstart="798";shortTE="F";uid="f896d69d-caba-4047-843e-e17b6fa271d3"
JACXSJ010004701.1	RepeatMasker	DNA/Ginger	828	1030	1042	+	.	ID="RND-6_FAMILY-2859";Tend="2486";Tstart="2282";shortTE="F";uid="1aa9caf4-987e-4e07-a4d4-f7d070ea2028"
JACXSJ010004701.1	RepeatMasker	Unknown	10916	11342	3427	+	.	ID="RND-1_FAMILY-154";Tend="1334";Tstart="912";shortTE="F";uid="545eba1d-abfc-48c9-80f2-59de46ba2f83"
JACXSJ010004701.1	RepeatMasker	DNA/hAT-Ac	34	204	1433	-	.	ID="RND-6_FAMILY-11008";Tend="649";Tstart="480";shortTE="F";uid="572bef30-2135-4968-8a90-41be30cd706b"
JACXSJ010004701.1	RepeatMasker	DNA/hAT-Blackjack	707	845	495	-	.	ID="RND-6_FAMILY-20370";Tend="1065";Tstart="931";shortTE="F";uid="fd3dd2f1-2464-4a30-b573-113b2706cc39"
JACXSJ010004701.1	RepeatMasker	DNA/Ginger-1	1031	1164	904	-	.	ID="RND-6_FAMILY-313";Tend="981";Tstart="657";shortTE="F";uid="9deb7558-23e3-4a66-ad08-3839d2856413"
JACXSJ010004702.1	RepeatMasker	LTR/Gypsy	8320	8421	572	+	.	ID="RND-6_FAMILY-9186";Tend="90";Tstart="5";shortTE="F";uid="8cbdb203-8dcf-4888-b6b7-431b23702f4f"
JACXSJ010004702.1	RepeatMasker	DNA/PIF-Harbinger	2106	2736	683	+	.	ID="harbinger-1_dw";Tend="2268";Tstart="1985";shortTE="F";uid="9ff3fda3-8dbe-4626-8bd9-66a83160e3ba"
JACXSJ010004702.1	RepeatMasker	DNA/TcMar-Pogo	11322	11537	1717	-	.	ID="RND-6_FAMILY-2019";Tend="1136";Tstart="921";shortTE="F";uid="431a7ac4-89a1-4ea6-8680-49e8b4915609"
JACXSJ010004703.1	RepeatMasker	DNA/TcMar-Tc1	11404	11534	441	+	.	ID="MARINER-62_HSAL";Tend="472";Tstart="343";shortTE="F";uid="15926a6a-1b4e-44e4-a020-7075418d2bf9"
JACXSJ010004703.1	RepeatMasker	DNA	4816	5248	630	+	.	ID="DNAX-2_AP";Tend="467";Tstart="1";shortTE="F";uid="6749ff33-3512-4e06-9e0f-7c37b73d0e51"
JACXSJ010004703.1	RepeatMasker	Unknown	4073	4217	519	+	.	ID="RND-5_FAMILY-1143";Tend="1428";Tstart="1261";shortTE="F";uid="54ebee93-416a-45dc-a1c2-fd6171575913"
JACXSJ010004703.1	RepeatMasker	DNA/Ginger	6510	6658	744	+	.	ID="RND-6_FAMILY-2859";Tend="1395";Tstart="1250";shortTE="F";uid="d3620f6a-66b0-45fc-a8e4-46e7b26cd8bd"
JACXSJ010004703.1	RepeatMasker	DNA/hAT-Tip100	487	772	1189	+	.	ID="RND-6_FAMILY-29577";Tend="1818";Tstart="1552";shortTE="F";uid="60a73b6b-9e2e-4459-a979-2c4e02e42095"
JACXSJ010004703.1	RepeatMasker	Unknown	1524	1752	581	-	.	ID="RND-6_FAMILY-9228";Tend="934";Tstart="702";shortTE="F";uid="1cefc08b-069b-4a0b-a13c-be73044634b5"
JACXSJ010004703.1	RepeatMasker	LINE/L2	7741	8154	1723	-	.	ID="RND-6_FAMILY-39";Tend="1591";Tstart="1195";shortTE="F";uid="20d7688b-bc50-43b4-931b-443988c4a90f"
JACXSJ010004703.1	RepeatMasker	DNA	9063	9403	1509	-	.	ID="RND-5_FAMILY-2750";Tend="2174";Tstart="1837";shortTE="F";uid="81559af2-81cd-4579-be88-e7f5dec64c54"
JACXSJ010004703.1	RepeatMasker	DNA/hAT	1874	3073	513	-	.	ID="RND-5_FAMILY-1497";Tend="1497";Tstart="204";shortTE="F";uid="86517200-57fa-4924-8e9b-cc888155a5cc"
JACXSJ010004703.1	RepeatMasker	Unknown	184	457	443	-	.	ID="RND-6_FAMILY-9228";Tend="1880";Tstart="1639";shortTE="F";uid="165d6045-15e0-4f16-bc17-0e603afa2909"
JACXSJ010004704.1	RepeatMasker	DNA	1201	1694	3418	+	.	ID="RND-3_FAMILY-48";Tend="1420";Tstart="924";shortTE="F";uid="cdc2b277-dea8-4b1e-b974-f359bafa36cf"
JACXSJ010004704.1	RepeatMasker	DNA/hAT-Tip100	3758	4041	1519	+	.	ID="RND-6_FAMILY-14778";Tend="1443";Tstart="1137";shortTE="F";uid="bd399763-da3f-4804-8338-ce34d76eb667"
JACXSJ010004704.1	RepeatMasker	DNA/hAT-Tip100	10035	11488	1983	-	.	ID="RND-5_FAMILY-1424";Tend="1438";Tstart="2";shortTE="F";uid="03432855-8769-409a-935f-3b8821af9be3"
JACXSJ010004704.1	RepeatMasker	DNA/hAT-Tip100	6371	8268	3659	-	.	ID="RND-5_FAMILY-1715";TEgroup="ctg_4704%7CRND-5_FAMILY-1715%7C1";Tend="3645";Tstart="669";shortTE="F";uid="e6a8a287-1832-4fdb-aa65-a94a5f283a39"
JACXSJ010004704.1	RepeatMasker	LTR/Gypsy	2225	2991	3652	-	.	ID="RND-6_FAMILY-1480";Tend="1020";Tstart="266";shortTE="F";uid="7f546d9b-2cc3-4ecf-8b5b-84b8dbd24437"
JACXSJ010004705.1	RepeatMasker	LINE/I-Jockey	7808	10139	18635	+	.	ID="RND-6_FAMILY-8945";Tend="2657";Tstart="348";shortTE="F";uid="178242b7-9e3d-4a6a-8fbe-736adf8b4a9e"
JACXSJ010004705.1	RepeatMasker	DNA/TcMar-Pogo	1986	2210	906	+	.	ID="rnd-5_family-822";Tend="1802";Tstart="1373";shortTE="F";uid="4db9b052-3db8-4fb5-aee9-46cfcc570ff1"
JACXSJ010004705.1	RepeatMasker	DNA/hAT-Ac	1267	1941	2655	+	.	ID="RND-4_FAMILY-36";Tend="1417";Tstart="752";shortTE="F";uid="9ce8a5b3-fb2b-4ec5-aff0-f06127a31296"
JACXSJ010004705.1	RepeatMasker	DNA	2367	3006	3478	+	.	ID="RND-4_FAMILY-1031";Tend="1612";Tstart="948";shortTE="F";uid="61df4683-06c2-47ea-950b-dd26edd33766"
JACXSJ010004705.1	RepeatMasker	LINE/I-Jockey	10133	11527	11562	+	.	ID="RND-1_FAMILY-57";Tend="4391";Tstart="2962";shortTE="F";uid="f684748e-5ad9-4d24-9f8b-4ce03b9f5d6d"
JACXSJ010004705.1	RepeatMasker	DNA/TcMar-m44	665	813	575	-	.	ID="dnax-3b_ap";Tend="138";Tstart="1";shortTE="F";uid="6f8d99e8-7bba-476a-ae86-695f5307c23c"
JACXSJ010004705.1	RepeatMasker	DNA	4446	4680	1081	-	.	ID="RND-6_FAMILY-10883";Tend="1456";Tstart="1212";shortTE="F";uid="e41e33fb-80fd-4e09-8ae9-3e142e3591f6"
JACXSJ010004706.1	RepeatMasker	DNA/Maverick	1555	2375	6610	+	.	ID="RND-6_FAMILY-1065";Tend="1526";Tstart="706";shortTE="F";uid="a1935a29-1818-4264-a8aa-869815cc79f4"
JACXSJ010004706.1	RepeatMasker	Unknown	4181	4554	1776	+	.	ID="RND-6_FAMILY-6964";Tend="1722";Tstart="1357";shortTE="F";uid="5478bb2a-4ea0-428f-875f-d919dbe70802"
JACXSJ010004706.1	RepeatMasker	DNA/TcMar-Mariner	2390	2647	703	+	.	ID="MARINER-6_LMI";Tend="1332";Tstart="1076";shortTE="F";uid="36e488da-f90d-448b-8938-caae41ff8d62"
JACXSJ010004706.1	RepeatMasker	Unknown	3470	4183	5395	+	.	ID="RND-6_FAMILY-4757";Tend="1578";Tstart="885";shortTE="F";uid="0b470a98-5362-4c5d-87b4-1d730a40dc71"
JACXSJ010004706.1	RepeatMasker	Unknown	2648	3470	2979	+	.	ID="RND-6_FAMILY-6964";Tend="1372";Tstart="608";shortTE="F";uid="4e8b431e-0bb7-4077-9287-1f750c93d4ce"
JACXSJ010004706.1	RepeatMasker	LINE/L2	434	1546	6426	+	.	ID="RND-6_FAMILY-11622";Tend="1398";Tstart="372";shortTE="F";uid="bbafd30a-d52f-431f-8135-402de4a94bc5"
JACXSJ010004706.1	RepeatMasker	DNA/PIF-ISL2EU	4537	4818	1825	-	.	ID="RND-6_FAMILY-11695";Tend="1803";Tstart="1512";shortTE="F";uid="dab78397-7acc-4371-8590-4f3b2c4611a9"
JACXSJ010004706.1	RepeatMasker	DNA/hAT-Charlie	4815	5655	7025	-	.	ID="RND-6_FAMILY-2445";Tend="1959";Tstart="1112";shortTE="F";uid="c850e517-17a9-43cf-a1fe-084383d40dfb"
JACXSJ010004706.1	RepeatMasker	DNA/hAT-Charlie	6987	8092	9435	-	.	ID="RND-6_FAMILY-2445";Tend="1108";Tstart="3";shortTE="F";uid="5beaca60-e2b4-4904-bee4-7458e823d872"
JACXSJ010004706.1	RepeatMasker	DNA/TcMar-Mariner	5656	6986	2879	-	.	ID="MARINER-25_LMI";Tend="1332";Tstart="1";shortTE="F";uid="a92be4cb-cc66-450b-b285-8aabb570ea7d"
JACXSJ010004706.1	RepeatMasker	DNA/PIF-ISL2EU	8758	10352	12154	-	.	ID="RND-6_FAMILY-11695";Tend="1527";Tstart="1";shortTE="F";uid="85d660c0-abf1-4581-ae15-26c1075a22de"
JACXSJ010004707.1	RepeatMasker	DNA/hAT-Tip100	5614	6344	4177	+	.	ID="RND-1_FAMILY-276";Tend="1635";Tstart="925";shortTE="F";uid="82c1ece4-91f5-48d1-accb-2401445f4606"
JACXSJ010004707.1	RepeatMasker	DNA/Ginger	6350	6962	1317	+	.	ID="RND-6_FAMILY-2859";Tend="1382";Tstart="816";shortTE="F";uid="8aa92b07-1950-40eb-846a-61dc6297e193"
JACXSJ010004707.1	RepeatMasker	DNA/Ginger	7594	7895	1358	+	.	ID="RND-6_FAMILY-2859";Tend="2246";Tstart="1948";shortTE="F";uid="5218616a-a439-4683-85a0-f53598dbedee"
JACXSJ010004707.1	RepeatMasker	DNA/Kolobok-E	7260	7760	1376	-	.	ID="RND-6_FAMILY-2763";Tend="1487";Tstart="926";shortTE="F";uid="66085d7f-1194-45b1-8eb4-7a4e25819061"
JACXSJ010004707.1	RepeatMasker	Unknown	347	579	1512	-	.	ID="RND-1_FAMILY-96";Tend="1212";Tstart="977";shortTE="F";uid="9f350954-4171-4659-8ef3-c075a141db6c"
JACXSJ010004707.1	RepeatMasker	DNA	4	220	1544	-	.	ID="TTAA4B_AP";Tend="270";Tstart="52";shortTE="F";uid="e6e2bd91-4d86-413f-8dd3-bd8569b4d960"
JACXSJ010004708.1	RepeatMasker	DNA/hAT-Charlie	3238	3513	628	+	.	ID="RND-6_FAMILY-2601";Tend="1614";Tstart="1342";shortTE="F";uid="620e2434-0a83-45d4-ab65-15c76b4c876f"
JACXSJ010004708.1	RepeatMasker	DNA/hAT-hAT19	770	1917	1081	+	.	ID="RND-6_FAMILY-3983";Tend="1931";Tstart="778";shortTE="F";uid="979ce651-fc7f-4a81-9744-a52e017dec1d"
JACXSJ010004708.1	RepeatMasker	Unknown	1	199	1794	+	.	ID="RND-5_FAMILY-1413";Tend="1588";Tstart="1392";shortTE="F";uid="0e93f556-13e6-47a7-98c9-27eb62bdc6a6"
JACXSJ010004708.1	RepeatMasker	DNA/hAT-Ac	4288	4978	587	+	.	ID="HAT-1_DSI";Tend="1586";Tstart="892";shortTE="F";uid="1634df32-9d24-43f5-bb37-8b956c716d3b"
JACXSJ010004708.1	RepeatMasker	DNA	6855	7026	1045	-	.	ID="RND-5_FAMILY-5909";Tend="1124";Tstart="949";shortTE="F";uid="c8e9f148-2de3-4ae0-a2bf-c1e566da57c7"
JACXSJ010004708.1	RepeatMasker	DNA/hAT-Ac	7019	7493	3294	-	.	ID="RND-5_FAMILY-515";Tend="1422";Tstart="921";shortTE="F";uid="cb05c35e-b9dc-47b4-85ca-085eb4b5b625"
JACXSJ010004708.1	RepeatMasker	DNA	204	403	989	-	.	ID="RND-6_FAMILY-28173";Tend="1598";Tstart="1397";shortTE="F";uid="831832ac-7b5d-44fa-b4ef-080590f8dee1"
JACXSJ010004708.1	RepeatMasker	DNA	2556	2735	734	-	.	ID="RND-6_FAMILY-28173";Tend="1087";Tstart="905";shortTE="F";uid="f33fb802-4786-422a-85fc-fb0fedd5a4bc"
JACXSJ010004708.1	RepeatMasker	LINE/L2	2826	3073	744	-	.	ID="RND-5_FAMILY-2108";Tend="1233";Tstart="992";shortTE="F";uid="dcf56213-d72a-4b4f-bd17-a996237e576f"
JACXSJ010004709.1	RepeatMasker	Unknown	5852	6336	4099	+	.	ID="RND-1_FAMILY-87";Tend="1411";Tstart="920";shortTE="F";uid="5bd27c0f-a108-4c8a-8c5c-fbf596080e54"
JACXSJ010004709.1	RepeatMasker	LINE/R1	2654	2799	601	+	.	ID="SART-9_API";Tend="3674";Tstart="3532";shortTE="F";uid="d0168ccc-2f80-4350-8c6b-176ba308afea"
JACXSJ010004709.1	RepeatMasker	Unknown	8199	8418	1162	-	.	ID="RND-1_FAMILY-17";Tend="1187";Tstart="965";shortTE="F";uid="b1e7b110-3dd5-4784-bca8-58da41a26a83"
JACXSJ010004709.1	RepeatMasker	DNA/MULE-MuDR	7084	7945	1291	-	.	ID="RND-6_FAMILY-658";Tend="1630";Tstart="763";shortTE="F";uid="08510093-8e17-4173-8663-da7fb25bf2e0"
JACXSJ010004709.1	RepeatMasker	LTR	3174	4598	9517	-	.	ID="RND-6_FAMILY-19052";Tend="1390";Tstart="41";shortTE="F";uid="bb877699-a02b-4c9b-b0d2-bc43021773af"
JACXSJ010004709.1	RepeatMasker	DNA/TcMar-Pogo	5206	5532	1504	-	.	ID="RND-5_FAMILY-227";Tend="1886";Tstart="1543";shortTE="F";uid="4167b80b-0601-4cad-860e-6a16025bc675"
JACXSJ010000471.1	RepeatMasker	Unknown	55753	56193	1988	+	.	ID="RND-1_FAMILY-128";Tend="1501";Tstart="1043";shortTE="F";uid="1fabc473-0076-48fd-815f-98b7f4c3ee91"
JACXSJ010000471.1	RepeatMasker	DNA	109052	109725	2880	+	.	ID="DNA4-1_AP";Tend="819";Tstart="108";shortTE="F";uid="213fbcc8-3b01-4c57-902b-154a23145def"
JACXSJ010000471.1	RepeatMasker	DNA/hAT-hAT19	76265	76687	1232	+	.	ID="HAT-N9_AP";Tend="589";Tstart="90";shortTE="F";uid="6e6350be-7c2b-40cf-a805-11254d1249e6"
JACXSJ010000471.1	RepeatMasker	DNA	124366	124769	1269	+	.	ID="DNA8-31_AP";Tend="464";Tstart="1";shortTE="F";uid="8081844b-5a0e-4717-9fcf-a37d08f5ebdf"
JACXSJ010000471.1	RepeatMasker	DNA	106751	107213	1182	+	.	ID="dna8-31_ap";Tend="595";Tstart="38";shortTE="F";uid="87c29cb3-3acd-43da-af69-34f518f73f4c"
JACXSJ010000471.1	RepeatMasker	LINE/I	26020	26203	830	+	.	ID="RND-5_FAMILY-3167";Tend="1505";Tstart="1321";shortTE="F";uid="87d2fcec-7a74-4abc-9fbf-f19fcc93f193"
JACXSJ010000471.1	RepeatMasker	LINE/I-Jockey	12884	13311	1216	+	.	ID="RND-6_FAMILY-3887";Tend="1723";Tstart="1298";shortTE="F";uid="5958beb3-4c67-4dcd-855e-4d6285b25dd1"
JACXSJ010000471.1	RepeatMasker	Unknown	136132	136326	859	+	.	ID="RND-1_FAMILY-68";Tend="1183";Tstart="926";shortTE="F";uid="04f50b91-1e0c-495c-b6bb-30b2f7ac3817"
JACXSJ010000471.1	RepeatMasker	DNA	186577	186749	483	+	.	ID="dna4-2_ap";Tend="172";Tstart="8";shortTE="F";uid="6a126a72-f5ba-45a9-8f86-258ed95df6f3"
JACXSJ010000471.1	RepeatMasker	DNA	257461	257893	1062	+	.	ID="DNA8-31_AP";Tend="532";Tstart="3";shortTE="F";uid="c0fb9274-a1a1-4a49-9735-73533cfc7a6f"
JACXSJ010000471.1	RepeatMasker	DNA/Ginger	51773	52058	432	+	.	ID="RND-6_FAMILY-2859";Tend="1093";Tstart="814";shortTE="F";uid="86d09d35-d4eb-4575-babf-f9621341d349"
JACXSJ010000471.1	RepeatMasker	Unknown	3557	3948	1938	+	.	ID="RND-4_FAMILY-4223";Tend="1355";Tstart="969";shortTE="F";uid="61a1b271-a30a-420e-b130-17f0d4102165"
JACXSJ010000471.1	RepeatMasker	DNA/hAT-Charlie	72490	72642	876	+	.	ID="RND-5_FAMILY-1329";Tend="1101";Tstart="942";shortTE="F";uid="3f88fef4-5deb-458a-8d83-5dbfee735e44"
JACXSJ010000471.1	RepeatMasker	DNA/hAT?	166478	167090	4330	+	.	ID="RND-1_FAMILY-11";Tend="1558";Tstart="925";shortTE="F";uid="40c8e071-87a2-4368-8a9b-efdea0d89920"
JACXSJ010000471.1	RepeatMasker	DNA	210547	210701	852	+	.	ID="DNA8-31_AP";Tend="193";Tstart="38";shortTE="F";uid="1b3b7eac-533f-4a33-bcf9-ee2ead1c47f5"
JACXSJ010000471.1	RepeatMasker	DNA/Ginger	218017	218677	880	+	.	ID="RND-6_FAMILY-2859";TEgroup="ctg_471%7CRND-6_FAMILY-2859%7C1";Tend="2485";Tstart="798";shortTE="F";uid="eb1ada4d-0914-42dd-99dd-f7423ca9bb86"
JACXSJ010000471.1	RepeatMasker	LINE/L2	186024	186131	453	+	.	ID="L2-8_NVI";Tend="466";Tstart="359";shortTE="F";uid="d65ee320-813f-4a40-b932-6354ce8c4a7d"
JACXSJ010000471.1	RepeatMasker	Unknown	80160	80266	452	+	.	ID="RND-6_FAMILY-223";Tend="1096";Tstart="965";shortTE="F";uid="8f0dde92-cfdd-446a-b842-9e97b2c2a20c"
JACXSJ010000471.1	RepeatMasker	DNA/hAT-Tip100	67483	67997	2190	+	.	ID="rnd-5_family-1659";Tend="1456";Tstart="923";shortTE="F";uid="3472bf41-cae0-43c9-aaa3-f3e30d421d12"
JACXSJ010000471.1	RepeatMasker	DNA	265726	266191	1924	+	.	ID="DNA4-2_AP";Tend="701";Tstart="222";shortTE="F";uid="21b3534c-7fa6-4eb3-9e72-9b98ab399842"
JACXSJ010000471.1	RepeatMasker	DNA	145977	146449	986	+	.	ID="DNA8-31_AP";Tend="587";Tstart="1";shortTE="F";uid="5850c356-5edd-4005-b020-a529c397ff34"
JACXSJ010000471.1	RepeatMasker	Unknown	90781	91060	1616	+	.	ID="RND-1_FAMILY-93";Tend="1360";Tstart="1074";shortTE="F";uid="0c87befc-be01-4105-bd73-911eed5764e6"
JACXSJ010000471.1	RepeatMasker	DNA/hAT-Tip100	107643	107814	877	+	.	ID="RND-5_FAMILY-2516";Tend="1112";Tstart="938";shortTE="F";uid="729e86ba-2472-497f-9cb3-3a1792bc1fb9"
JACXSJ010000471.1	RepeatMasker	DNA/Kolobok-T2	97869	98024	545	+	.	ID="REP-4_PBA";Tend="655";Tstart="511";shortTE="F";uid="429f01eb-8839-4f15-9f65-f315b66ac18f"
JACXSJ010000471.1	RepeatMasker	DNA	53673	53800	530	+	.	ID="DNA8-31_AP";Tend="166";Tstart="37";shortTE="F";uid="96313bbf-6b79-4ead-9860-3056cc7fa2c0"
JACXSJ010000471.1	RepeatMasker	DNA	284782	285259	1480	+	.	ID="dna8-31_ap";Tend="595";Tstart="2";shortTE="F";uid="74799c03-5a13-4c43-978d-4a902cef8ac5"
JACXSJ010000471.1	RepeatMasker	DNA	282502	282966	2006	+	.	ID="DNA4-3_AP";Tend="634";Tstart="172";shortTE="F";uid="581400fa-0b27-4b50-899a-108fd0c066be"
JACXSJ010000471.1	RepeatMasker	DNA/hAT-Blackjack	29569	29863	504	+	.	ID="RND-6_FAMILY-20155";TEgroup="ctg_471%7CRND-6_FAMILY-20155%7C1";Tend="1389";Tstart="948";shortTE="T";uid="94ca6cb5-38f0-4f40-8019-a460e76e7aaf"
JACXSJ010000471.1	RepeatMasker	Unknown	177495	177871	2716	+	.	ID="RND-1_FAMILY-209";Tend="1254";Tstart="885";shortTE="F";uid="7067fe15-b2f3-40ac-9196-29e62b226b89"
JACXSJ010000471.1	RepeatMasker	DNA/hAT-Charlie	187694	187997	1394	+	.	ID="RND-6_FAMILY-3472";Tend="707";Tstart="418";shortTE="F";uid="d5437b10-7d84-41b1-b4e2-bd3d0d8939f7"
JACXSJ010000471.1	RepeatMasker	DNA/MULE-MuDR	282211	282446	730	+	.	ID="RND-6_FAMILY-10845";Tend="1058";Tstart="855";shortTE="F";uid="e55bc650-3ba1-4847-8c9f-fccb380e5247"
JACXSJ010000471.1	RepeatMasker	DNA	17777	18222	1430	+	.	ID="DNA8-31_AP";Tend="530";Tstart="1";shortTE="F";uid="1d5a2fa9-e433-4c53-a396-a6da991c172d"
JACXSJ010000471.1	RepeatMasker	LINE/I-Jockey	240302	240412	414	+	.	ID="AG-JOCK-1";Tend="1476";Tstart="1366";shortTE="F";uid="3800e92b-c7d9-4f35-aa36-3dddf891e500"
JACXSJ010000471.1	RepeatMasker	DNA	227420	227572	599	+	.	ID="DNA8-31_AP";Tend="595";Tstart="444";shortTE="F";uid="99708c33-ad14-47d9-ac36-67e9813d6dbb"
JACXSJ010000471.1	RepeatMasker	DNA/hAT?	31573	31680	474	+	.	ID="DNA8-60_AP";Tend="186";Tstart="83";shortTE="F";uid="94b189ac-8a0f-4799-bf4f-ee2eaf5f4a4c"
JACXSJ010000471.1	RepeatMasker	DNA	237434	237697	591	+	.	ID="dna8-31_ap";Tend="174";Tstart="37";shortTE="F";uid="2a9a02b2-f3d9-4aeb-9739-3bd4e94e54e1"
JACXSJ010000471.1	RepeatMasker	DNA/hAT-Tip100	98484	98907	2113	+	.	ID="RND-1_FAMILY-38";Tend="1290";Tstart="890";shortTE="F";uid="ff2b325a-1893-48fa-bb5b-e6db1c5ce260"
JACXSJ010000471.1	RepeatMasker	RC/Helitron?	31819	31989	922	+	.	ID="RND-5_FAMILY-2405";Tend="1671";Tstart="1501";shortTE="F";uid="e521d117-8655-4872-aa75-7ef72624e82e"
JACXSJ010000471.1	RepeatMasker	DNA	184710	184912	595	+	.	ID="DNA8-31_AP";Tend="405";Tstart="188";shortTE="F";uid="fd3bf42f-5c10-49d2-bf69-2bb9743fbbb0"
JACXSJ010000471.1	RepeatMasker	RC/Helitron	78586	79206	3854	+	.	ID="RND-1_FAMILY-7";Tend="1439";Tstart="846";shortTE="F";uid="a5c87d3f-7380-40bc-a922-8e8c11b96ab2"
JACXSJ010000471.1	RepeatMasker	DNA	263220	263667	900	+	.	ID="DNA8-31_AP";Tend="595";Tstart="37";shortTE="F";uid="14529ca6-525d-4646-b3f1-c49767f40e73"
JACXSJ010000471.1	RepeatMasker	DNA	95764	96034	765	+	.	ID="DNA8-31_AP";Tend="348";Tstart="33";shortTE="F";uid="f758aeec-c793-43f6-976e-2e3ffa1ce083"
JACXSJ010000471.1	RepeatMasker	DNA/hAT-hAT19	101126	101388	719	+	.	ID="HAT-N2_AP";Tend="245";Tstart="5";shortTE="F";uid="a2a538f9-9336-4c71-9ee3-3cb46a6e6827"
JACXSJ010000471.1	RepeatMasker	DNA/hAT-Ac	262097	262480	2113	+	.	ID="RND-5_FAMILY-9120";Tend="1215";Tstart="812";shortTE="F";uid="2aa9ec85-26b9-4001-9fe3-bc6fe5c37567"
JACXSJ010000471.1	RepeatMasker	DNA/MULE-MuDR	274243	274360	518	+	.	ID="RND-5_FAMILY-5190";Tend="1441";Tstart="1331";shortTE="F";uid="32d07c23-7456-4a1c-8b51-d912f3f7b3a0"
JACXSJ010000471.1	RepeatMasker	DNA/hAT	91765	92481	4351	+	.	ID="RND-4_FAMILY-1274";Tend="1714";Tstart="938";shortTE="F";uid="046b26f3-13a3-40dc-901a-5cc6cc2106c6"
JACXSJ010000471.1	RepeatMasker	DNA	121705	122573	1491	+	.	ID="DNA4-2_AP";TEgroup="ctg_471%7CDNA4-2_AP%7C1";Tend="766";Tstart="1";shortTE="F";uid="08090009-bb77-4a1d-85b5-f43e51374f5f"
JACXSJ010000471.1	RepeatMasker	DNA	234043	234523	1506	+	.	ID="DNA8-31_AP";Tend="595";Tstart="1";shortTE="F";uid="21e16e69-d447-40d0-8f53-2592f0b550d4"
JACXSJ010000471.1	RepeatMasker	DNA	194195	194659	1402	+	.	ID="DNA8-31_AP";Tend="530";Tstart="1";shortTE="F";uid="9fabb9a4-d3c9-4029-84d8-e3adfb8525fc"
JACXSJ010000471.1	RepeatMasker	DNA/MULE-MuDR	66015	66460	873	+	.	ID="RND-6_FAMILY-966";Tend="1274";Tstart="808";shortTE="F";uid="bfb845e2-a1a9-463f-9124-7c6c877c3b18"
JACXSJ010000471.1	RepeatMasker	DNA	206445	206888	1160	+	.	ID="DNA8-31_AP";Tend="594";Tstart="52";shortTE="F";uid="a2a0f6b9-c88d-417c-b41b-ce79fb401d5b"
JACXSJ010000471.1	RepeatMasker	DNA/MULE-MuDR	32391	32799	2071	+	.	ID="RND-5_FAMILY-1491";Tend="1296";Tstart="920";shortTE="F";uid="944407eb-e7b6-4828-b986-31134e64305a"
JACXSJ010000471.1	RepeatMasker	DNA	251564	251972	1006	+	.	ID="DNA8-31_AP";Tend="531";Tstart="37";shortTE="F";uid="e611d123-9970-40bf-b481-303f0d040079"
JACXSJ010000471.1	RepeatMasker	DNA/Ginger	188051	188285	624	+	.	ID="RND-6_FAMILY-2859";Tend="1421";Tstart="1150";shortTE="F";uid="76c02654-d959-498f-a0e5-4fc44ced081a"
JACXSJ010000471.1	RepeatMasker	Unknown	221453	221756	842	+	.	ID="RND-5_FAMILY-2678";Tend="1208";Tstart="890";shortTE="F";uid="8edb9f66-62d8-4105-b9ac-3f12573b7a6e"
JACXSJ010000471.1	RepeatMasker	DNA	141555	141666	487	+	.	ID="RND-5_FAMILY-9794";Tend="1308";Tstart="1179";shortTE="F";uid="f59e45a4-9e85-4483-bc28-486b43651508"
JACXSJ010000471.1	RepeatMasker	DNA/MULE-NOF	47567	47871	407	+	.	ID="RND-6_FAMILY-3271";Tend="747";Tstart="435";shortTE="F";uid="e9449d3c-ec4c-46fa-9353-bceb88c170b1"
JACXSJ010000471.1	RepeatMasker	DNA/Kolobok-T2	96274	96379	429	+	.	ID="REP-4_PBA";Tend="600";Tstart="495";shortTE="F";uid="9cfcad47-1397-4256-891b-e7bfc1fcef51"
JACXSJ010000471.1	RepeatMasker	DNA/Maverick	63004	64068	3064	+	.	ID="RND-6_FAMILY-163";Tend="1452";Tstart="374";shortTE="F";uid="a9b16ad3-2ba1-4716-a01c-35c1d82ba38f"
JACXSJ010000471.1	RepeatMasker	DNA/hAT-Charlie	165684	166520	5480	-	.	ID="RND-6_FAMILY-7018";Tend="1395";Tstart="546";shortTE="F";uid="d2465a6e-9db4-4f25-8720-ea4b7ab62eec"
JACXSJ010000471.1	RepeatMasker	DNA/hAT	4615	5144	1247	-	.	ID="RND-5_FAMILY-6600";Tend="1560";Tstart="933";shortTE="F";uid="60fe7c38-42ba-43b7-b880-6433bf988542"
JACXSJ010000471.1	RepeatMasker	DNA	215169	215560	849	-	.	ID="rnd-6_family-5059";Tend="1807";Tstart="1514";shortTE="F";uid="04c3a8a0-29ca-4cbe-80a6-0efd67ff5be8"
JACXSJ010000471.1	RepeatMasker	LINE/I	852	1988	2276	-	.	ID="RND-5_FAMILY-1237";Tend="1730";Tstart="572";shortTE="F";uid="9e9c4a84-55f6-4410-adf6-4d56eff5ed0e"
JACXSJ010000471.1	RepeatMasker	DNA	232577	232875	435	-	.	ID="TTAA25_AP";Tend="352";Tstart="19";shortTE="F";uid="5e9435c9-1096-4004-abb0-175c28f366c1"
JACXSJ010000471.1	RepeatMasker	LINE/I	62308	63079	1543	-	.	ID="RND-6_FAMILY-18221";Tend="1247";Tstart="360";shortTE="F";uid="a3a21ee9-3e1b-45e6-bb32-de0997c1b795"
JACXSJ010000471.1	RepeatMasker	DNA/hAT-hAT19	35050	35302	1406	-	.	ID="RND-5_FAMILY-9709";Tend="1169";Tstart="917";shortTE="F";uid="ba7ae640-d937-450e-9242-957f69ba27fa"
JACXSJ010000471.1	RepeatMasker	DNA	39763	39893	660	-	.	ID="DNA8-31_AP";Tend="595";Tstart="462";shortTE="F";uid="36b624c6-46a5-4c47-9d78-2e30acd98f60"
JACXSJ010000471.1	RepeatMasker	LINE/R1	130371	130654	1723	-	.	ID="RND-5_FAMILY-4130";Tend="1250";Tstart="942";shortTE="F";uid="352ee1f3-aa37-4edc-a43b-fdf609ab01fb"
JACXSJ010000471.1	RepeatMasker	DNA/hAT-Charlie	188277	188478	928	-	.	ID="RND-6_FAMILY-3472";Tend="625";Tstart="418";shortTE="F";uid="204ab762-af67-47db-b8d1-29cb567edaf7"
JACXSJ010000471.1	RepeatMasker	DNA/hAT-Tip100	123797	123916	428	-	.	ID="DNA8-16B_AP";Tend="108";Tstart="1";shortTE="F";uid="56dd01ab-0433-4bff-b94b-f8ddc62b4d4e"
JACXSJ010000471.1	RepeatMasker	Unknown	284174	284506	2372	-	.	ID="RND-1_FAMILY-180";Tend="1253";Tstart="919";shortTE="F";uid="1c72d271-59cf-44fc-abfa-3bce621b39a8"
JACXSJ010000471.1	RepeatMasker	DNA	148864	149318	1421	-	.	ID="DNA8-31_AP";Tend="525";Tstart="1";shortTE="F";uid="b0992fbd-ff49-482f-9c08-5cc1652cc318"
JACXSJ010000471.1	RepeatMasker	RC/Helitron	79220	79618	2837	-	.	ID="RND-1_FAMILY-43";Tend="1260";Tstart="859";shortTE="F";uid="57def6d3-94ab-4e84-9708-448e544d32c5"
JACXSJ010000471.1	RepeatMasker	DNA	156440	156855	999	-	.	ID="rnd-6_family-5059";Tend="1806";Tstart="1466";shortTE="F";uid="4410fa08-5bee-44c3-b52d-45fd7eb59a3b"
JACXSJ010000471.1	RepeatMasker	LTR/Gypsy	245796	245927	440	-	.	ID="GYPSY-24_DEL-I";Tend="2751";Tstart="2616";shortTE="F";uid="743bcf4b-39a4-4db3-96e4-15fbbd9377e3"
JACXSJ010000471.1	RepeatMasker	Unknown	160577	160799	1622	-	.	ID="RND-1_FAMILY-12";Tend="1140";Tstart="910";shortTE="F";uid="46273c45-b2db-4e41-b9d3-a319717b8053"
JACXSJ010000471.1	RepeatMasker	DNA/Ginger	285318	286084	3069	-	.	ID="RND-6_FAMILY-2859";Tend="2469";Tstart="1695";shortTE="F";uid="97eb7856-d7fd-4b87-b614-fb71307715d4"
JACXSJ010000471.1	RepeatMasker	Unknown	118558	119081	4071	-	.	ID="RND-1_FAMILY-96";Tend="1506";Tstart="979";shortTE="F";uid="64a1b4ec-dc7f-4bbe-855c-402408ff7173"
JACXSJ010000471.1	RepeatMasker	Unknown	184922	185518	4600	-	.	ID="RND-1_FAMILY-118";Tend="1556";Tstart="960";shortTE="F";uid="51fb8eb0-15d8-4cfa-9e68-fe3059757095"
JACXSJ010000471.1	RepeatMasker	LINE/I-Jockey	221139	221452	857	-	.	ID="RND-1_FAMILY-86";Tend="1371";Tstart="993";shortTE="F";uid="2d653def-b4b8-4291-ad04-856790f8e619"
JACXSJ010000471.1	RepeatMasker	DNA	72644	72956	1331	-	.	ID="TTAA4B_AP";Tend="356";Tstart="2";shortTE="F";uid="c1406888-deef-4426-877a-a8b2aff0faba"
JACXSJ010000471.1	RepeatMasker	Unknown	149555	150033	2314	-	.	ID="RND-5_FAMILY-915";Tend="1457";Tstart="938";shortTE="F";uid="3e7fc26d-5232-4a10-b087-a02339dbfd99"
JACXSJ010000471.1	RepeatMasker	DNA/hAT	82802	83374	1083	-	.	ID="RND-5_FAMILY-1497";TEgroup="ctg_471%7CRND-5_FAMILY-1497%7C1";Tend="1494";Tstart="1044";shortTE="F";uid="0b6bbcf3-2642-4075-b223-4078c7fb199c"
JACXSJ010000471.1	RepeatMasker	DNA/hAT-Tip100	46372	46808	2146	-	.	ID="RND-1_FAMILY-24";Tend="1308";Tstart="918";shortTE="F";uid="4c80519f-90e3-4cbc-bcb1-54177b1c3077"
JACXSJ010000471.1	RepeatMasker	DNA	116623	117139	1924	-	.	ID="DNA8-31_AP";Tend="595";Tstart="1";shortTE="F";uid="c2ed798b-369f-48c7-813e-fa4f8193e18f"
JACXSJ010000471.1	RepeatMasker	LINE/I-Jockey	263861	264179	452	-	.	ID="RND-6_FAMILY-4337";Tend="1694";Tstart="1346";shortTE="F";uid="f4b1c310-7adf-489d-97e8-48f9691cc11b"
JACXSJ010000471.1	RepeatMasker	Unknown	167140	167430	912	-	.	ID="RND-6_FAMILY-27455";Tend="918";Tstart="593";shortTE="F";uid="7edaae91-b001-4196-b49e-b13b297242a7"
JACXSJ010000471.1	RepeatMasker	Retroposon?	47481	47631	404	-	.	ID="RND-6_FAMILY-29939";Tend="2616";Tstart="2479";shortTE="F";uid="7b5992f7-4a1e-4996-b7bd-b3c278934ab2"
JACXSJ010000471.1	RepeatMasker	Unknown	111483	111752	1642	-	.	ID="RND-6_FAMILY-8737";Tend="1800";Tstart="1526";shortTE="F";uid="b882e9de-b6d3-42fc-8e24-e289561d8612"
JACXSJ010000471.1	RepeatMasker	DNA	40420	40569	553	-	.	ID="dna4-3_ap";Tend="383";Tstart="231";shortTE="F";uid="042e58a9-0e76-4bf7-86ad-fb62cb39bc1e"
JACXSJ010000471.1	RepeatMasker	Unknown	14569	15002	2442	-	.	ID="RND-6_FAMILY-763";Tend="1461";Tstart="962";shortTE="F";uid="45f8a4df-2a88-4263-bcfc-c514c4fb117f"
JACXSJ010000471.1	RepeatMasker	DNA/Ginger-2	126315	127092	4708	-	.	ID="RND-6_FAMILY-1630";Tend="1744";Tstart="948";shortTE="F";uid="760ef80e-442e-46fc-9be9-c0bc6de60475"
JACXSJ010000471.1	RepeatMasker	DNA/Ginger	70201	70967	2357	-	.	ID="RND-6_FAMILY-2859";Tend="2485";Tstart="1777";shortTE="F";uid="e2bd6743-70fe-425c-ae7a-1f4c97d0987b"
JACXSJ010000471.1	RepeatMasker	DNA/MULE-MuDR	197153	198355	5569	-	.	ID="RND-5_FAMILY-722";TEgroup="ctg_471%7CRND-5_FAMILY-722%7C1";Tend="1784";Tstart="871";shortTE="F";uid="00c4d4f5-40e0-40f7-b0ec-82f9c8b8d354"
JACXSJ010000471.1	RepeatMasker	DNA/Ginger	269494	269928	2087	-	.	ID="RND-6_FAMILY-2859";Tend="2419";Tstart="2007";shortTE="F";uid="96e95988-6028-4487-9d8d-562e7a796a5f"
JACXSJ010000471.1	RepeatMasker	DNA	150550	150852	605	-	.	ID="dna4-2_ap";TEgroup="ctg_471%7Cdna4-2_ap%7C1";Tend="704";Tstart="1";shortTE="F";uid="4afe29ea-9aa4-41c0-94ec-0e40f126c58d"
JACXSJ010000471.1	RepeatMasker	LINE/I	178672	179059	924	-	.	ID="RND-5_FAMILY-1057";Tend="1760";Tstart="1372";shortTE="F";uid="63748972-eda6-4c25-8f9a-d281766b5cd6"
JACXSJ010000471.1	RepeatMasker	DNA/hAT-Charlie	194666	194773	444	-	.	ID="RND-6_FAMILY-8466";Tend="1038";Tstart="929";shortTE="F";uid="8bb42281-3bf7-443e-84a1-9eb9d3d3a076"
JACXSJ010000471.1	RepeatMasker	DNA	48	498	1148	-	.	ID="RND-6_FAMILY-3444";Tend="1469";Tstart="1023";shortTE="F";uid="0a2c2193-b01e-43ff-907f-e41f6c50853e"
JACXSJ010000471.1	RepeatMasker	DNA	135243	135669	1048	-	.	ID="dna8-31_ap";Tend="595";Tstart="1";shortTE="F";uid="b05fd5a0-9931-4155-bea1-bc851bd359bb"
JACXSJ010000471.1	RepeatMasker	DNA/MULE-MuDR	190315	190421	471	-	.	ID="RND-6_FAMILY-20621";Tend="846";Tstart="743";shortTE="F";uid="c1ee71d6-a257-4863-870f-a16a7b0343f9"
JACXSJ010000471.1	RepeatMasker	DNA	218724	218991	514	-	.	ID="ttaa3b_ap";Tend="258";Tstart="5";shortTE="F";uid="dc96658b-d841-466a-8121-84b69e1358e4"
JACXSJ010000471.1	RepeatMasker	LINE/L2	132821	133335	529	-	.	ID="RND-5_FAMILY-4146";Tend="1293";Tstart="786";shortTE="F";uid="a0ad77b5-fef6-452d-b9ef-1d7ac2ec344a"
JACXSJ010000471.1	RepeatMasker	DNA	131953	132189	586	-	.	ID="DNA4-3_AP";Tend="248";Tstart="3";shortTE="F";uid="85f115a3-be30-46bc-9b93-f3c59988c505"
JACXSJ010000471.1	RepeatMasker	RC/Helitron	211020	211295	1051	-	.	ID="RND-5_FAMILY-1066";Tend="1323";Tstart="1039";shortTE="F";uid="f45f2178-0e96-4b4f-a5a6-d49e5341da28"
JACXSJ010000471.1	RepeatMasker	Retroposon?	42839	43402	482	-	.	ID="SINE2-1_AP";Tend="926";Tstart="309";shortTE="F";uid="49f5e228-9cee-4da1-9251-64f1635abe0f"
JACXSJ010000471.1	RepeatMasker	Unknown	247894	248139	1424	-	.	ID="RND-1_FAMILY-68";Tend="1187";Tstart="920";shortTE="F";uid="c5134808-1c5b-4f79-8ebe-f567b607b8f0"
JACXSJ010004710.1	RepeatMasker	LTR/Gypsy	3953	5356	1996	+	.	ID="GYPSY-7_CFL-I";Tend="4145";Tstart="2740";shortTE="F";uid="dffbad9a-273c-450a-a4b9-3396d48e5070"
JACXSJ010004710.1	RepeatMasker	LTR/Gypsy	2545	3788	554	+	.	ID="RND-6_FAMILY-589";TEgroup="ctg_4710%7CRND-6_FAMILY-589%7C1";Tend="2262";Tstart="471";shortTE="F";uid="0428ba07-5fd7-457c-92c5-1fc3bfd83b7d"
JACXSJ010004710.1	RepeatMasker	DNA/TcMar-m44	1154	1266	787	+	.	ID="RND-1_FAMILY-287";Tend="1209";Tstart="1096";shortTE="F";uid="aafaff75-7e5d-445c-a93c-f7d5069495d1"
JACXSJ010004710.1	RepeatMasker	DNA/P	8988	11291	14346	+	.	ID="RND-6_FAMILY-10644";Tend="2706";Tstart="453";shortTE="F";uid="e3deedba-19c1-4452-b2a4-d7af7b9044cb"
JACXSJ010004710.1	RepeatMasker	LTR/Gypsy	6011	6658	626	+	.	ID="GYPSY-7_CFL-I";Tend="4917";Tstart="4269";shortTE="F";uid="5e1babba-cdb0-4a39-af99-8d5410ef595c"
JACXSJ010004710.1	RepeatMasker	DNA/TcMar-Tc1	7828	8058	616	+	.	ID="RND-5_FAMILY-6589";Tend="2354";Tstart="2126";shortTE="F";uid="23665130-4d83-4980-bc0c-7c78d56b687f"
JACXSJ010004710.1	RepeatMasker	DNA/TcMar-Tc1	7410	7917	629	-	.	ID="rnd-5_family-6589";Tend="980";Tstart="203";shortTE="F";uid="86acfd71-aae7-424b-a2b7-038c01ac085c"
JACXSJ010004710.1	RepeatMasker	LTR/Gypsy	6160	7317	2366	-	.	ID="RND-6_FAMILY-9186";Tend="2767";Tstart="1707";shortTE="F";uid="edf400df-99f6-4fa5-9fed-6cade714ff75"
JACXSJ010004711.1	RepeatMasker	Unknown	1515	2120	4085	+	.	ID="RND-6_FAMILY-3395";Tend="1236";Tstart="645";shortTE="F";uid="34b2c414-907a-407f-81ea-7dce2625e564"
JACXSJ010004711.1	RepeatMasker	DNA	6251	6486	403	+	.	ID="dna4-2b_ap";Tend="772";Tstart="533";shortTE="F";uid="db46b2ac-1979-412a-b741-9d4d9e7c7850"
JACXSJ010004711.1	RepeatMasker	DNA/MULE-MuDR	9548	9906	721	-	.	ID="RND-6_FAMILY-11657";Tend="1375";Tstart="1058";shortTE="F";uid="c36ce5e4-f7eb-443b-ae7e-01adcea1dc1b"
JACXSJ010004711.1	RepeatMasker	Unknown	2117	2233	486	-	.	ID="RND-6_FAMILY-10311";Tend="2005";Tstart="1893";shortTE="F";uid="37238ff9-034f-4932-9c08-f1caeab6eee4"
JACXSJ010004711.1	RepeatMasker	LTR/Gypsy	2565	3655	1424	-	.	ID="GYPSY-2_PBA-I";Tend="3696";Tstart="2146";shortTE="F";uid="216980ca-beed-4e87-962b-457621eff519"
JACXSJ010004711.1	RepeatMasker	DNA	6143	6488	628	-	.	ID="DNA4-1_AP";TEgroup="ctg_4711%7CDNA4-1_AP%7C1";Tend="823";Tstart="1";shortTE="F";uid="7dcb5ffa-a79b-44b6-a24f-560bd2f70990"
JACXSJ010004711.1	RepeatMasker	LTR/Gypsy	1	1515	13003	-	.	ID="RND-5_FAMILY-5474";Tend="2088";Tstart="570";shortTE="F";uid="b407e76f-1f32-431e-98fe-a5b49e2f9b95"
JACXSJ010004712.1	RepeatMasker	DNA	3677	3844	1510	+	.	ID="rnd-6_family-4323";Tend="2309";Tstart="1439";shortTE="F";uid="02c6124a-2ee0-45d5-bcfb-6162d8d30d47"
JACXSJ010004712.1	RepeatMasker	DNA/hAT-Charlie	8994	9238	1400	+	.	ID="RND-6_FAMILY-18044";Tend="1225";Tstart="976";shortTE="F";uid="5a14cf75-fb31-4e20-9843-4c3e6390c22e"
JACXSJ010004712.1	RepeatMasker	DNA/TcMar-Pogo	9594	9830	806	+	.	ID="RND-6_FAMILY-392";Tend="524";Tstart="265";shortTE="F";uid="9526e594-51cb-4cef-bf85-0ed9ea698847"
JACXSJ010004712.1	RepeatMasker	DNA/hAT-Tip100	790	1499	3097	+	.	ID="RND-5_FAMILY-4295";Tend="1563";Tstart="867";shortTE="F";uid="3f6c9c69-7194-4321-9073-90bef1ea2a94"
JACXSJ010004712.1	RepeatMasker	DNA/PiggyBac	5378	5677	442	+	.	ID="PIGGYBAC-N3_LSAL";Tend="976";Tstart="685";shortTE="F";uid="492b9265-97f9-47cb-ac23-13bafc128e43"
JACXSJ010004712.1	RepeatMasker	DNA	2576	2827	564	-	.	ID="RND-5_FAMILY-2750";Tend="1157";Tstart="937";shortTE="F";uid="49ae6383-a7ba-42e9-9b53-0ec0b4d167ac"
JACXSJ010004712.1	RepeatMasker	DNA/Kolobok-E	3020	3676	1483	-	.	ID="RND-1_FAMILY-66";Tend="1476";Tstart="799";shortTE="F";uid="c426e4fd-0db5-4a42-ab7a-a335cf6d5626"
JACXSJ010004712.1	RepeatMasker	DNA/hAT-hATm	27	329	839	-	.	ID="HAT-4C_AP";Tend="308";Tstart="9";shortTE="F";uid="53ed668b-ec5e-4dbe-81f9-72352dfd17bb"
JACXSJ010004712.1	RepeatMasker	DNA/hAT-hAT19	9196	9336	430	-	.	ID="DNA8-71_AP";Tend="144";Tstart="1";shortTE="F";uid="3d81082f-8d74-4e95-b121-0f583bb9a9b7"
JACXSJ010004712.1	RepeatMasker	DNA/hAT-hAT19	8426	8576	429	-	.	ID="DNA8-71_AP";Tend="540";Tstart="367";shortTE="F";uid="dc9420f6-7922-4c27-9112-c90f22c383f9"
JACXSJ010004713.1	RepeatMasker	DNA/TcMar-Pogo	5362	5533	651	+	.	ID="RND-5_FAMILY-822";Tend="1051";Tstart="889";shortTE="F";uid="b70ec0f4-2ed4-4904-9ca2-4062b63ac251"
JACXSJ010004713.1	RepeatMasker	Unknown	2459	2929	3766	+	.	ID="RND-1_FAMILY-96";Tend="1466";Tstart="979";shortTE="F";uid="b5b2bb35-0fe2-408d-bdf4-573fb915add0"
JACXSJ010004713.1	RepeatMasker	LTR/Gypsy	10728	11482	620	+	.	ID="GYPSY-19_RP-I";Tend="917";Tstart="160";shortTE="F";uid="331eba3b-09a0-4d74-9d85-6acea3b33bd2"
JACXSJ010004713.1	RepeatMasker	Unknown	8010	10432	4056	+	.	ID="RND-6_FAMILY-1049";Tend="1316";Tstart="28";shortTE="F";uid="9784c174-0ad5-4273-aad4-21e6610f43b1"
JACXSJ010004713.1	RepeatMasker	DNA/hAT-Blackjack	1	459	3426	-	.	ID="RND-5_FAMILY-2390";Tend="861";Tstart="399";shortTE="F";uid="e7b7b71c-d193-48ab-8478-48d382c0c60d"
JACXSJ010004713.1	RepeatMasker	DNA/hAT-Tip100	458	1060	3761	-	.	ID="RND-6_FAMILY-2203";Tend="1910";Tstart="1352";shortTE="F";uid="a8ae1605-33c4-4e0f-9403-5ab9c9241aa6"
JACXSJ010004713.1	RepeatMasker	Unknown	1329	1868	2321	-	.	ID="RND-6_FAMILY-1049";Tend="539";Tstart="37";shortTE="F";uid="a8a6dde8-fef0-4af0-8d9c-992df8ecc51e"
JACXSJ010004714.1	RepeatMasker	DNA/Ginger-1	4526	4979	490	+	.	ID="RND-6_FAMILY-8533";Tend="2139";Tstart="1695";shortTE="F";uid="d305f278-6ccd-4e94-81e7-507ee35ad839"
JACXSJ010004714.1	RepeatMasker	RC/Helitron	3143	3620	433	+	.	ID="HELITRON-1_AP";Tend="2113";Tstart="1633";shortTE="F";uid="d6db24b1-b543-491f-9bad-9dfeb7050ddd"
JACXSJ010004714.1	RepeatMasker	RC/Helitron	2555	2811	750	-	.	ID="RND-1_FAMILY-215";Tend="1758";Tstart="1500";shortTE="F";uid="bba09832-d583-4238-a9d3-7355d2190cd9"
JACXSJ010004714.1	RepeatMasker	LINE/R1-LOA	10225	10517	474	-	.	ID="RND-5_FAMILY-2472";Tend="1591";Tstart="1324";shortTE="F";uid="04506963-79a4-4a8f-9234-f05fb7440639"
JACXSJ010004714.1	RepeatMasker	DNA/Ginger-1	4520	4775	651	-	.	ID="RND-6_FAMILY-313";Tend="2447";Tstart="2190";shortTE="F";uid="5dde666f-4f84-4320-a039-9da2b823bef9"
JACXSJ010004714.1	RepeatMasker	DNA	8095	8281	548	-	.	ID="TTAA4B_AP";Tend="283";Tstart="100";shortTE="F";uid="d62a8542-81bb-4648-9f28-54d69e4315d0"
JACXSJ010004714.1	RepeatMasker	DNA/hAT?	2792	3007	673	-	.	ID="DNA8-60_AP";Tend="338";Tstart="107";shortTE="F";uid="9684901a-16d3-4b52-809a-77ddfc054c06"
JACXSJ010004716.1	RepeatMasker	Unknown	1816	2251	2472	+	.	ID="RND-6_FAMILY-60";Tend="1586";Tstart="1179";shortTE="F";uid="28d69d91-bca1-4a62-95eb-571ed5a6befa"
JACXSJ010004716.1	RepeatMasker	Unknown	841	1006	867	+	.	ID="RND-6_FAMILY-11924";Tend="1157";Tstart="984";shortTE="F";uid="508edb6a-b4c3-4994-a57a-f16ebe724833"
JACXSJ010004716.1	RepeatMasker	LINE/R1	2705	6269	1208	-	.	ID="SART-4_API";Tend="4550";Tstart="1038";shortTE="F";uid="d5820633-43a2-475e-96e8-ee9b8a7414d4"
JACXSJ010004716.1	RepeatMasker	LINE/R1	2339	2534	447	-	.	ID="SART-2_API";Tend="1824";Tstart="1615";shortTE="F";uid="453f460e-bfb0-4427-bea7-8c0a9a4a10ef"
JACXSJ010004716.1	RepeatMasker	Unknown	9625	9970	1269	-	.	ID="RND-6_FAMILY-6584";Tend="1190";Tstart="866";shortTE="F";uid="ce72ed0f-18d9-4377-8003-54333f8ac88b"
JACXSJ010004716.1	RepeatMasker	Unknown	1623	1771	486	-	.	ID="RND-6_FAMILY-6584";Tend="1478";Tstart="1341";shortTE="F";uid="b263c5c6-7a34-4555-81bd-b280cf843aec"
JACXSJ010004717.1	RepeatMasker	DNA/Ginger-1	5973	6220	467	+	.	ID="RND-6_FAMILY-313";Tend="1244";Tstart="1018";shortTE="F";uid="80cc3572-5c80-4bb9-8bb5-7bb7948c6aa8"
JACXSJ010004717.1	RepeatMasker	Unknown	7514	8565	5411	-	.	ID="RND-6_FAMILY-31";Tend="1177";Tstart="196";shortTE="F";uid="00276200-c8dd-47f2-9564-9b8b58f671f6"
JACXSJ010004717.1	RepeatMasker	RC/Helitron	1	194	1721	-	.	ID="RND-6_FAMILY-6680";Tend="1090";Tstart="897";shortTE="F";uid="934ad277-53ef-49dd-bf5d-0376b23d0a64"
JACXSJ010004717.1	RepeatMasker	DNA/Ginger	6109	6519	803	-	.	ID="RND-6_FAMILY-2859";Tend="1418";Tstart="938";shortTE="F";uid="ed9c3396-a5d4-4c32-beb9-9f5357343903"
JACXSJ010004718.1	RepeatMasker	LINE/RTE-BovB	10643	11045	833	+	.	ID="RND-6_FAMILY-7786";Tend="1342";Tstart="938";shortTE="F";uid="106587c8-4b8f-4989-83a7-972aa64ddc08"
JACXSJ010004718.1	RepeatMasker	LINE/I	10178	10642	762	+	.	ID="RND-6_FAMILY-5607";Tend="1025";Tstart="239";shortTE="F";uid="a9a1f1a7-7345-4036-9adf-e994f8c79ba3"
JACXSJ010004718.1	RepeatMasker	LINE/RTE-BovB	2346	5361	5552	+	.	ID="RND-6_FAMILY-7786";Tend="3473";Tstart="580";shortTE="F";uid="d1fdf77a-1a4d-433c-b6b1-85b4a9371cbe"
JACXSJ010004718.1	RepeatMasker	Unknown	1	203	939	+	.	ID="RND-1_FAMILY-17";Tend="1725";Tstart="1502";shortTE="F";uid="2c4ea539-0744-4c3a-85ab-1e80fccb45a4"
JACXSJ010004718.1	RepeatMasker	LINE/I-Jockey	201	2185	4420	-	.	ID="RND-6_FAMILY-8945";Tend="2918";Tstart="187";shortTE="F";uid="06c33bf8-0297-4985-a8c2-119915c177f6"
JACXSJ010004719.1	RepeatMasker	DNA	3088	5370	3652	+	.	ID="RND-6_FAMILY-4952";TEgroup="ctg_4719%7CRND-6_FAMILY-4952%7C1";Tend="2881";Tstart="279";shortTE="F";uid="ba213332-8a8c-4ef6-8d4d-89bfa502832b"
JACXSJ010004719.1	RepeatMasker	LINE/I-Jockey	7174	7339	421	+	.	ID="RND-6_FAMILY-7782";Tend="1232";Tstart="1067";shortTE="F";uid="8b3dde5e-57bf-45dc-9cfe-29c7f7a7dd23"
JACXSJ010004719.1	RepeatMasker	DNA/hAT-Charlie	5	135	825	+	.	ID="RND-5_FAMILY-4645";Tend="1142";Tstart="1015";shortTE="F";uid="fbfd7983-1a3c-411c-b416-b25738db251a"
JACXSJ010004719.1	RepeatMasker	DNA/Ginger	1676	2210	2559	+	.	ID="RND-6_FAMILY-2859";Tend="2486";Tstart="1956";shortTE="F";uid="c8b37c9b-2b1e-45fe-b126-4d5af2acd096"
JACXSJ010004719.1	RepeatMasker	DNA/Ginger-1	10836	11011	537	+	.	ID="RND-6_FAMILY-313";Tend="2080";Tstart="1909";shortTE="F";uid="261aff80-658c-48a8-9ae4-a1ad09cf8049"
JACXSJ010004719.1	RepeatMasker	Retroposon?	11028	11427	661	+	.	ID="RND-6_FAMILY-614";Tend="2001";Tstart="1534";shortTE="F";uid="11d14170-e509-4f15-a1b4-ce1842445f79"
JACXSJ010004719.1	RepeatMasker	DNA	6005	6195	452	+	.	ID="RND-6_FAMILY-2710";Tend="1403";Tstart="1222";shortTE="F";uid="60e3f616-3c05-41e9-ac2d-852d582bec85"
JACXSJ010004719.1	RepeatMasker	DNA/Ginger	9554	10858	4992	-	.	ID="RND-6_FAMILY-2859";Tend="2312";Tstart="1026";shortTE="F";uid="2ad40cfb-cb33-4eab-b1eb-4423ba48af0b"
JACXSJ010004719.1	RepeatMasker	LTR/Copia	622	735	821	-	.	ID="RND-6_FAMILY-12223";Tend="557";Tstart="444";shortTE="F";uid="c62ab8d0-c007-4160-808c-058f7862e509"
JACXSJ010004719.1	RepeatMasker	LTR/Copia	967	1127	521	-	.	ID="RND-6_FAMILY-12223";Tend="460";Tstart="316";shortTE="F";uid="775c06de-bdfa-4154-b288-3d984a1decb0"
JACXSJ010004719.1	RepeatMasker	DNA	6244	6977	2804	-	.	ID="DNA4-2_AP";Tend="769";Tstart="39";shortTE="F";uid="edb91d79-c22f-4713-a63c-d252e22e951c"
JACXSJ010004719.1	RepeatMasker	Unknown	8638	8823	710	-	.	ID="RND-5_FAMILY-3114";Tend="1723";Tstart="1552";shortTE="F";uid="5c8ca6c1-a6b0-4178-b14f-6569542a23a3"
JACXSJ010000472.1	RepeatMasker	LINE/I	273560	274003	1188	+	.	ID="RND-6_FAMILY-24773";Tend="948";Tstart="510";shortTE="F";uid="f53b7c46-6acf-46bb-928f-35464d358544"
JACXSJ010000472.1	RepeatMasker	DNA/Maverick	267735	267926	464	+	.	ID="RND-6_FAMILY-5861";Tend="1732";Tstart="1540";shortTE="F";uid="e84b7439-db3f-4625-a3ae-c2fd9864cce8"
JACXSJ010000472.1	RepeatMasker	DNA/hAT-Tip100	49406	49674	934	+	.	ID="RND-6_FAMILY-17166";Tend="1233";Tstart="963";shortTE="F";uid="18b1103a-f9b7-4213-8cf2-6a6d6c35e296"
JACXSJ010000472.1	RepeatMasker	DNA/hAT-Tip100	27668	28356	4573	+	.	ID="RND-1_FAMILY-276";Tend="1631";Tstart="953";shortTE="F";uid="d72f7363-4fc8-41b0-b439-f31a37413d6f"
JACXSJ010000472.1	RepeatMasker	DNA/TcMar-Tc1	102619	103119	2782	+	.	ID="RND-5_FAMILY-1747";Tend="1471";Tstart="988";shortTE="F";uid="6cb47aa1-05ee-492b-b504-7b647f62c920"
JACXSJ010000472.1	RepeatMasker	DNA/hAT-Tip100	51359	51578	1147	+	.	ID="RND-6_FAMILY-17166";Tend="1610";Tstart="1387";shortTE="F";uid="19c27e86-1558-4aff-9a55-4439c3acbed5"
JACXSJ010000472.1	RepeatMasker	DNA/hAT-Blackjack	265489	265796	616	+	.	ID="RND-5_FAMILY-2390";Tend="720";Tstart="395";shortTE="F";uid="98c6d09d-30d8-4c17-b68d-85b5983a5bfd"
JACXSJ010000472.1	RepeatMasker	LINE/I-Jockey	165423	166037	499	+	.	ID="RND-6_FAMILY-5551";Tend="1488";Tstart="871";shortTE="F";uid="cb032789-2a01-426f-85c4-aaafcaa39191"
JACXSJ010000472.1	RepeatMasker	DNA/hAT-Ac	72690	73123	2244	+	.	ID="RND-4_FAMILY-338";Tend="1406";Tstart="981";shortTE="F";uid="2f4efdef-b129-4822-8c9b-ae018ea5e961"
JACXSJ010000472.1	RepeatMasker	Unknown	142681	142909	825	+	.	ID="RND-1_FAMILY-10";Tend="1193";Tstart="954";shortTE="F";uid="1eb1dd01-5dd0-4a9c-b577-e39f99afe95f"
JACXSJ010000472.1	RepeatMasker	DNA	203831	204205	1285	+	.	ID="TTAA3_AP";Tend="389";Tstart="3";shortTE="F";uid="c0aca7b2-dc67-4917-bdf0-58400302d1f9"
JACXSJ010000472.1	RepeatMasker	LINE/R1	61850	62342	3515	+	.	ID="RND-6_FAMILY-17547";Tend="2099";Tstart="1608";shortTE="F";uid="d6a46e23-ae4f-4a67-ab31-5aada2fd6d58"
JACXSJ010000472.1	RepeatMasker	DNA	254988	255269	1470	+	.	ID="RND-4_FAMILY-1031";Tend="1643";Tstart="1361";shortTE="F";uid="bdcde216-21dd-4c07-b9f0-9b2d571dba0f"
JACXSJ010000472.1	RepeatMasker	DNA	240946	241469	674	+	.	ID="RND-6_FAMILY-2710";Tend="1320";Tstart="843";shortTE="F";uid="ab60a2a4-8acb-43df-82a8-68053a540f10"
JACXSJ010000472.1	RepeatMasker	DNA	15855	16378	664	+	.	ID="DNA4-2_AP";Tend="560";Tstart="1";shortTE="F";uid="0feeaa50-e78e-4702-a34a-726517b01753"
JACXSJ010000472.1	RepeatMasker	DNA/hAT-Ac	73678	73816	537	+	.	ID="RND-4_FAMILY-338";Tend="1510";Tstart="1369";shortTE="F";uid="23f1fa3e-3ff4-4be9-a9d7-c11cef88a23c"
JACXSJ010000472.1	RepeatMasker	DNA/TcMar-m44	160898	161027	514	+	.	ID="dnax-3b_ap";Tend="127";Tstart="1";shortTE="F";uid="8da34a41-b168-41d0-b8f3-1398a30a71d4"
JACXSJ010000472.1	RepeatMasker	DNA	94304	94582	559	+	.	ID="DNA8-31_AP";Tend="527";Tstart="238";shortTE="F";uid="4fcb5a24-5d8c-4681-b906-3714106de06a"
JACXSJ010000472.1	RepeatMasker	DNA/TcMar-Tc1	152297	152792	2892	+	.	ID="RND-5_FAMILY-1747";Tend="1456";Tstart="958";shortTE="F";uid="930ddba7-e402-45d4-bfbf-66a8f0f7a53d"
JACXSJ010000472.1	RepeatMasker	Unknown	47882	48363	1893	+	.	ID="RND-5_FAMILY-891";Tend="1668";Tstart="1181";shortTE="F";uid="49a58b05-06c1-4008-86d7-a1016fd954d6"
JACXSJ010000472.1	RepeatMasker	DNA	227047	227424	608	+	.	ID="TTAA2C_AP";Tend="411";Tstart="21";shortTE="F";uid="089bb185-e808-4d4f-bd9f-8de7f5a704e7"
JACXSJ010000472.1	RepeatMasker	DNA/Ginger	205388	205569	786	+	.	ID="RND-6_FAMILY-2859";Tend="992";Tstart="811";shortTE="F";uid="f0b7243f-db6b-4477-9ecc-7d5f5b1119dc"
JACXSJ010000472.1	RepeatMasker	DNA	123326	123498	449	+	.	ID="DNA8-25_AP";Tend="178";Tstart="9";shortTE="F";uid="d1499e72-adbb-4298-9f0e-097087320ba0"
JACXSJ010000472.1	RepeatMasker	DNA/Kolobok-E	256980	257124	459	+	.	ID="KOLOBOKE-4_AP";Tend="2584";Tstart="2445";shortTE="F";uid="0195f86d-9479-4836-a746-2be70d09cae5"
JACXSJ010000472.1	RepeatMasker	DNA	10279	10635	824	+	.	ID="dna8-31_ap";Tend="532";Tstart="208";shortTE="F";uid="aff40154-7f6d-402d-8105-40c9d4864be0"
JACXSJ010000472.1	RepeatMasker	Unknown	237096	237391	1298	+	.	ID="RND-1_FAMILY-128";Tend="1281";Tstart="985";shortTE="F";uid="7e79a5b3-935d-465a-a22b-5c423a1fbf55"
JACXSJ010000472.1	RepeatMasker	DNA	91932	92210	406	+	.	ID="RND-6_FAMILY-9631";Tend="1546";Tstart="1247";shortTE="F";uid="ddf1a568-60b8-4feb-b401-4ecff2886399"
JACXSJ010000472.1	RepeatMasker	Unknown	82587	82842	569	+	.	ID="RND-1_FAMILY-106";Tend="1215";Tstart="944";shortTE="F";uid="b38d3741-ca63-4414-87a9-18534a41272c"
JACXSJ010000472.1	RepeatMasker	DNA/Ginger-1	236219	236395	840	+	.	ID="RND-6_FAMILY-313";Tend="2451";Tstart="2277";shortTE="F";uid="baaaf446-1613-4b65-bd2f-ae4e31b6b40b"
JACXSJ010000472.1	RepeatMasker	DNA/Ginger-1	237661	238329	2984	+	.	ID="RND-6_FAMILY-313";Tend="1414";Tstart="777";shortTE="F";uid="4983c952-02e0-412e-bdde-d3b94e4b9b0e"
JACXSJ010000472.1	RepeatMasker	DNA/hAT	90181	91742	2257	+	.	ID="RND-5_FAMILY-1265";Tend="2557";Tstart="1017";shortTE="F";uid="e29dde08-4e45-45a4-81f5-4b85419b2050"
JACXSJ010000472.1	RepeatMasker	DNA	233815	234602	2712	+	.	ID="DNA4-2_AP";Tend="766";Tstart="1";shortTE="F";uid="606fae5e-30f4-49b9-a70f-cc9ef193b55b"
JACXSJ010000472.1	RepeatMasker	DNA	98747	98974	912	+	.	ID="TTAA8_AP";Tend="245";Tstart="8";shortTE="F";uid="49a41479-8d07-40bf-9956-e431a9f8d81c"
JACXSJ010000472.1	RepeatMasker	DNA	99341	99654	991	+	.	ID="DNA8-31_AP";Tend="595";Tstart="262";shortTE="F";uid="e93f4777-a7a2-4d85-8c05-0fe50be6dce5"
JACXSJ010000472.1	RepeatMasker	DNA	203590	203765	596	+	.	ID="DNA8-31_AP";Tend="198";Tstart="2";shortTE="F";uid="639c599b-1bd6-4328-84ca-4756c9676925"
JACXSJ010000472.1	RepeatMasker	Unknown	148481	149047	3562	+	.	ID="RND-5_FAMILY-550";Tend="1589";Tstart="970";shortTE="F";uid="6f35c21f-abe1-4ed4-8d2e-71c502a7c62d"
JACXSJ010000472.1	RepeatMasker	DNA/MULE-MuDR	73124	73671	696	+	.	ID="RND-4_FAMILY-16";TEgroup="ctg_472%7CRND-4_FAMILY-16%7C1";Tend="1512";Tstart="879";shortTE="F";uid="e00e3eb9-c3d5-494c-863f-c8d9f7da741c"
JACXSJ010000472.1	RepeatMasker	DNA	277601	277902	741	+	.	ID="rnd-6_family-5059";Tend="1752";Tstart="1466";shortTE="F";uid="aab9e57b-7aed-443e-a38a-a283c15d56ba"
JACXSJ010000472.1	RepeatMasker	LINE/I	269072	271298	14693	+	.	ID="RND-5_FAMILY-7620";Tend="2720";Tstart="491";shortTE="F";uid="8e4863e5-4938-420e-840a-fc307334aacc"
JACXSJ010000472.1	RepeatMasker	DNA/TcMar-Tc1	209118	209617	2635	+	.	ID="RND-5_FAMILY-1747";Tend="1470";Tstart="970";shortTE="F";uid="4ff86989-d8ae-4b04-9ed3-7320ca7a742f"
JACXSJ010000472.1	RepeatMasker	DNA	254261	254742	2687	+	.	ID="RND-4_FAMILY-1031";Tend="1363";Tstart="903";shortTE="F";uid="002fabc4-e4a7-4efb-8922-03e1fbe1de34"
JACXSJ010000472.1	RepeatMasker	DNA	2551	2999	767	+	.	ID="rnd-6_family-5059";Tend="1768";Tstart="1442";shortTE="F";uid="74d1c47a-5ea7-4102-b35c-749bee5737fc"
JACXSJ010000472.1	RepeatMasker	DNA/hAT-Ac	247538	248043	2534	+	.	ID="RND-4_FAMILY-338";Tend="1487";Tstart="980";shortTE="F";uid="4b689563-a881-4aca-a461-302639c00265"
JACXSJ010000472.1	RepeatMasker	DNA/Ginger	217091	217198	410	+	.	ID="RND-6_FAMILY-2859";Tend="2426";Tstart="2320";shortTE="F";uid="eb397c04-fed8-46c3-9679-722a3431eb02"
JACXSJ010000472.1	RepeatMasker	DNA/Kolobok-E	111792	111990	443	+	.	ID="RND-6_FAMILY-1681";Tend="1960";Tstart="1757";shortTE="F";uid="ce461722-263d-4e11-b2bd-118a5ba1d398"
JACXSJ010000472.1	RepeatMasker	DNA/hAT-Tip100	224220	224474	1888	+	.	ID="RND-1_FAMILY-97";Tend="1207";Tstart="953";shortTE="F";uid="7f58f600-49c7-45a1-8eab-c9f97e3ebf1e"
JACXSJ010000472.1	RepeatMasker	DNA/hAT-Tip100	171263	171755	3115	+	.	ID="RND-5_FAMILY-548";Tend="1468";Tstart="956";shortTE="F";uid="cdd3e260-fe06-4512-84b5-5167519e9c51"
JACXSJ010000472.1	RepeatMasker	Unknown	60211	60459	805	+	.	ID="RND-6_FAMILY-19461";Tend="1156";Tstart="899";shortTE="F";uid="5c941b8d-fc64-4436-8f4d-e1c783eaf425"
JACXSJ010000472.1	RepeatMasker	DNA	97532	97824	993	+	.	ID="dna4-2_ap";Tend="293";Tstart="14";shortTE="F";uid="7e8e89bc-8822-4aef-a8d3-9d59625871c6"
JACXSJ010000472.1	RepeatMasker	DNA/Maverick	266410	267156	1929	+	.	ID="rnd-6_family-5861";Tend="2846";Tstart="2202";shortTE="F";uid="21898836-9a04-406e-a98c-b0d22aa5d38f"
JACXSJ010000472.1	RepeatMasker	Unknown	41910	42106	1104	+	.	ID="RND-5_FAMILY-21171";Tend="1154";Tstart="925";shortTE="F";uid="dcabcdee-57ab-43b0-b3ed-b750d3a2c469"
JACXSJ010000472.1	RepeatMasker	DNA/P	17402	17677	1078	-	.	ID="RND-5_FAMILY-1377";Tend="1208";Tstart="946";shortTE="F";uid="351ae287-6a21-4866-93db-31f5be6b232a"
JACXSJ010000472.1	RepeatMasker	Unknown	159835	160070	1063	-	.	ID="RND-6_FAMILY-43501";Tend="1267";Tstart="1054";shortTE="F";uid="3be519da-2887-45c1-a201-7f39b2ac2458"
JACXSJ010000472.1	RepeatMasker	Unknown	98955	99325	1185	-	.	ID="RND-6_FAMILY-3229";Tend="2328";Tstart="1914";shortTE="F";uid="12a3e1a5-7854-46de-852b-10eece0cd83c"
JACXSJ010000472.1	RepeatMasker	DNA	144813	144924	498	-	.	ID="dna4-2_ap";Tend="110";Tstart="4";shortTE="F";uid="0c737c1d-b7ef-4d17-a574-4748ead7d2d0"
JACXSJ010000472.1	RepeatMasker	DNA	244841	245647	1695	-	.	ID="DNA4-2_AP";Tend="769";Tstart="2";shortTE="F";uid="b6dc50d2-8683-4c0a-8322-2bc1d88f90e1"
JACXSJ010000472.1	RepeatMasker	DNA	97772	98054	712	-	.	ID="DNA4-2_AP";Tend="296";Tstart="1";shortTE="F";uid="7f7f7903-b471-43a5-aaa9-e54e8acf919e"
JACXSJ010000472.1	RepeatMasker	DNA/MULE-MuDR	221724	222234	2331	-	.	ID="RND-6_FAMILY-6664";Tend="1403";Tstart="922";shortTE="F";uid="68a80fab-e9e0-44a1-9eb3-060ebf2b0fa0"
JACXSJ010000472.1	RepeatMasker	DNA/hAT-Charlie	262477	262885	521	-	.	ID="RND-5_FAMILY-4994";Tend="1143";Tstart="742";shortTE="F";uid="ce034c78-3419-410e-a121-05d580e70ac3"
JACXSJ010000472.1	RepeatMasker	DNA/hAT	89725	89883	436	-	.	ID="DNA8-82_AP";Tend="720";Tstart="539";shortTE="F";uid="1aa76526-e948-4cf5-a706-5889c058c6a6"
JACXSJ010000472.1	RepeatMasker	DNA/hAT-Charlie	193271	193727	2471	-	.	ID="RND-5_FAMILY-7867";Tend="1384";Tstart="932";shortTE="F";uid="9797ca5a-1141-46c8-9fab-f7b343a74eef"
JACXSJ010000472.1	RepeatMasker	LINE/I	56532	57308	2725	-	.	ID="RND-5_FAMILY-536";Tend="656";Tstart="2";shortTE="F";uid="5d43c2fb-6420-4366-ae86-438756d21da6"
JACXSJ010000472.1	RepeatMasker	LINE/I	55527	56312	504	-	.	ID="RND-5_FAMILY-536";TEgroup="ctg_472%7CRND-5_FAMILY-536%7C1";Tend="2076";Tstart="705";shortTE="F";uid="91dcd783-a6cd-4a90-b1b6-def53333fd2f"
JACXSJ010000472.1	RepeatMasker	DNA	144484	144822	1108	-	.	ID="DNA4-2_AP";Tend="769";Tstart="423";shortTE="F";uid="0a52df8f-de49-4046-8bc4-5f17bdfe1913"
JACXSJ010000472.1	RepeatMasker	DNA	65491	65925	432	-	.	ID="DNA4-2_AP";Tend="641";Tstart="215";shortTE="F";uid="b2e008ab-6e94-4491-9ec0-45b27af54528"
JACXSJ010000472.1	RepeatMasker	DNA/Ginger	234741	235254	3162	-	.	ID="RND-6_FAMILY-2859";Tend="2490";Tstart="1991";shortTE="F";uid="8e70ddfa-81e5-4a2b-bf8a-98af19a1d3c0"
JACXSJ010000472.1	RepeatMasker	Unknown	1	200	1810	-	.	ID="RND-6_FAMILY-9101";Tend="1121";Tstart="922";shortTE="F";uid="c88143a7-9ff5-4a37-a234-e8e50a7463d4"
JACXSJ010000472.1	RepeatMasker	Unknown	263922	264171	822	-	.	ID="RND-6_FAMILY-1934";Tend="1235";Tstart="983";shortTE="F";uid="305de56c-5f20-4603-b592-6f5e6c509db7"
JACXSJ010000472.1	RepeatMasker	DNA/TcMar-Tc1	223373	223757	2462	-	.	ID="RND-5_FAMILY-1747";Tend="1373";Tstart="988";shortTE="F";uid="b6695a9f-0331-4f1e-8578-a0f8739ac41e"
JACXSJ010000472.1	RepeatMasker	DNA	226080	226823	2577	-	.	ID="DNA4-2_AP";Tend="764";Tstart="1";shortTE="F";uid="e3fda792-1b54-4fb5-8e01-a6e29381dca5"
JACXSJ010000472.1	RepeatMasker	LTR/Copia	182129	182620	2276	-	.	ID="RND-5_FAMILY-7638";Tend="1428";Tstart="974";shortTE="F";uid="0d53932d-4c6d-4864-abbe-2b4d816e6db1"
JACXSJ010000472.1	RepeatMasker	DNA	167587	167761	431	-	.	ID="dna4-2_ap";Tend="175";Tstart="1";shortTE="F";uid="ac46457e-3ab6-4f66-962e-75df76298e49"
JACXSJ010000472.1	RepeatMasker	DNA	91898	92165	752	-	.	ID="DNA4-2_AP";Tend="335";Tstart="69";shortTE="F";uid="cd0e8954-c6e8-47ed-8bd5-cef5fe3cbb6c"
JACXSJ010000472.1	RepeatMasker	DNA	110629	111146	835	-	.	ID="RND-4_FAMILY-1031";TEgroup="ctg_472%7CRND-4_FAMILY-1031%7C1";Tend="1581";Tstart="924";shortTE="F";uid="d7f2d7c7-8f67-4b43-89a5-20b5d9d4c67c"
JACXSJ010000472.1	RepeatMasker	DNA/Ginger-1	283822	284340	486	-	.	ID="RND-6_FAMILY-313";Tend="2441";Tstart="1909";shortTE="F";uid="18b9f6e4-9891-441d-ad05-b36a2f7342f7"
JACXSJ010000472.1	RepeatMasker	DNA/hAT-Tip100	265657	266399	2594	-	.	ID="RND-6_FAMILY-2203";Tend="2428";Tstart="1758";shortTE="F";uid="535dd740-c2eb-476f-984a-22ce99416e8c"
JACXSJ010000472.1	RepeatMasker	LINE/I	57463	59496	3809	-	.	ID="RND-6_FAMILY-1013";TEgroup="ctg_472%7CRND-6_FAMILY-1013%7C1";Tend="2611";Tstart="192";shortTE="F";uid="e23c004b-6054-4424-92c0-c7cae9307c8d"
JACXSJ010000472.1	RepeatMasker	DNA/TcMar-Tc1	284872	286033	2480	-	.	ID="mariner-n12b_rpr";Tend="1199";Tstart="164";shortTE="F";uid="c6e2f82e-e89b-48e7-b03a-bc25b9576878"
JACXSJ010000472.1	RepeatMasker	DNA	130860	131451	2038	-	.	ID="DNA4-2_AP";Tend="769";Tstart="185";shortTE="F";uid="37086a54-4f0d-473d-817d-d0391fe4da92"
JACXSJ010000472.1	RepeatMasker	DNA	167332	167567	865	-	.	ID="DNA4-2_AP";Tend="766";Tstart="547";shortTE="F";uid="0e19e77f-4482-4491-aecd-37e3519927dc"
JACXSJ010000472.1	RepeatMasker	Unknown	268755	269099	1562	-	.	ID="RND-5_FAMILY-2678";Tend="1221";Tstart="854";shortTE="F";uid="f69794f4-291d-4f85-ae71-51097f7c4e3f"
JACXSJ010000472.1	RepeatMasker	Unknown	175843	176007	494	-	.	ID="RND-1_FAMILY-8";Tend="1195";Tstart="1013";shortTE="F";uid="35a375d0-ba8f-4515-8fc1-03abbf971ee5"
JACXSJ010000472.1	RepeatMasker	Unknown	202573	202879	1641	-	.	ID="RND-6_FAMILY-7982";Tend="1249";Tstart="928";shortTE="F";uid="3146d2eb-9915-4caa-9042-bd9e589bf501"
JACXSJ010000472.1	RepeatMasker	DNA	157546	158027	1761	-	.	ID="dna4-2_ap";Tend="821";Tstart="330";shortTE="F";uid="726c3897-fa84-40d0-890a-92d1d57dc58d"
JACXSJ010000472.1	RepeatMasker	DNA	246464	246892	1419	-	.	ID="DNA8-31_AP";Tend="511";Tstart="1";shortTE="F";uid="b90971a6-8dd6-4d60-b056-a9a40daec053"
JACXSJ010000472.1	RepeatMasker	DNA	188390	188627	672	-	.	ID="RND-6_FAMILY-5059";Tend="1799";Tstart="1571";shortTE="F";uid="3b8d9300-4db0-4c10-ae4a-55adfab850cd"
JACXSJ010000472.1	RepeatMasker	LINE/I	10894	12723	4040	-	.	ID="RND-6_FAMILY-10531";Tend="1490";Tstart="180";shortTE="F";uid="2b316fae-ea3c-4d32-81e9-291c8919a8aa"
JACXSJ010000472.1	RepeatMasker	LINE/I-Jockey	77858	78432	485	-	.	ID="JOCKEY-1_DEL";Tend="3272";Tstart="2930";shortTE="F";uid="0c5b7736-837b-4c63-a4b8-05d8635c216e"
JACXSJ010000472.1	RepeatMasker	DNA	241038	241598	1193	-	.	ID="DNA4-3_AP";Tend="609";Tstart="28";shortTE="F";uid="b2e0a3fe-0bb4-4759-8b56-b05c0b58cdd3"
JACXSJ010000472.1	RepeatMasker	DNA/hAT-Charlie	257950	258271	682	-	.	ID="HAT-N1_AP";TEgroup="ctg_472%7CHAT-N1_AP%7C1";Tend="556";Tstart="2";shortTE="F";uid="c1fac018-26d0-4488-a733-7889fbd11246"
JACXSJ010000472.1	RepeatMasker	DNA	188628	188762	405	-	.	ID="DNA8-31_AP";Tend="155";Tstart="1";shortTE="F";uid="5745ec7f-d6ad-4784-8515-04aafe2f8831"
JACXSJ010000472.1	RepeatMasker	LINE/I	269263	273032	5588	-	.	ID="RND-1_FAMILY-193";Tend="2768";Tstart="95";shortTE="F";uid="99d6440a-35ab-4ed8-bf51-13bf6b96e5a1"
JACXSJ010000472.1	RepeatMasker	DNA	89324	89721	1296	-	.	ID="DNA4-2_AP";Tend="769";Tstart="353";shortTE="F";uid="ca6945d3-1080-4b71-abe1-a9063692407d"
JACXSJ010000472.1	RepeatMasker	DNA/hAT	91758	91871	431	-	.	ID="DNA8-82_AP";Tend="119";Tstart="3";shortTE="F";uid="33647e67-7f42-4523-9400-3b28e9bdec2a"
JACXSJ010000472.1	RepeatMasker	DNA/Ginger-1	229034	229332	1309	-	.	ID="RND-6_FAMILY-313";Tend="1201";Tstart="914";shortTE="F";uid="c3d14611-e362-43e8-aab1-4e74f004b8e9"
JACXSJ010000472.1	RepeatMasker	Unknown	154341	154469	507	-	.	ID="RND-6_FAMILY-13039";Tend="673";Tstart="542";shortTE="F";uid="86b28aa2-f9ea-4c8d-94c4-18a13d7926b3"
JACXSJ010000472.1	RepeatMasker	DNA	281432	281850	1214	-	.	ID="TTAA2C_AP";Tend="423";Tstart="11";shortTE="F";uid="0435f30b-d8ec-4005-b906-11bbc8627221"
JACXSJ010000472.1	RepeatMasker	Retroposon?	238040	238731	631	-	.	ID="RND-6_FAMILY-3453";Tend="431";Tstart="155";shortTE="F";uid="de36b14f-807f-463a-b1bc-abaebb4c4bf3"
JACXSJ010000472.1	RepeatMasker	Unknown	214550	215188	4313	-	.	ID="RND-1_FAMILY-104";Tend="1476";Tstart="857";shortTE="F";uid="ecda97e9-2048-4be9-ab59-818c87126ba6"
JACXSJ010000472.1	RepeatMasker	DNA	113234	113768	3099	-	.	ID="RND-5_FAMILY-5909";Tend="1513";Tstart="942";shortTE="F";uid="6052bfca-cdb5-4a4a-a3f9-c7dadcd78912"
JACXSJ010000472.1	RepeatMasker	DNA/TcMar-Pogo	150218	150617	920	-	.	ID="RND-5_FAMILY-10413";Tend="1551";Tstart="1220";shortTE="F";uid="25ad88ff-229a-4980-baf9-148cfbce74a3"
JACXSJ010000472.1	RepeatMasker	LINE/I	277970	278806	5291	-	.	ID="RND-5_FAMILY-630";Tend="1827";Tstart="979";shortTE="F";uid="bee9ac40-86a3-4a90-9256-4559f077cd10"
JACXSJ010000472.1	RepeatMasker	DNA	126924	127324	879	-	.	ID="RND-6_FAMILY-5059";Tend="1806";Tstart="1488";shortTE="F";uid="a7dd576b-2921-46a2-9d4f-f0bba522c006"
JACXSJ010004720.1	RepeatMasker	DNA	10470	10941	1300	+	.	ID="RND-3_FAMILY-48";TEgroup="ctg_4720%7CRND-3_FAMILY-48%7C1";Tend="1503";Tstart="924";shortTE="F";uid="9899c731-da76-48b6-a8de-92a76f009d17"
JACXSJ010004720.1	RepeatMasker	Unknown	8928	9397	2173	+	.	ID="RND-5_FAMILY-2488";Tend="1842";Tstart="1322";shortTE="F";uid="81e3fe5d-8429-45b5-b585-d4a2444fe799"
JACXSJ010004720.1	RepeatMasker	DNA/TcMar-m44	231	1428	3017	+	.	ID="MARINER-3_AP";Tend="1838";Tstart="639";shortTE="F";uid="bb4d5159-02d4-4f6b-adf4-2bf9277f47eb"
JACXSJ010004720.1	RepeatMasker	Unknown	2753	3577	1626	+	.	ID="RND-1_FAMILY-209";Tend="1372";Tstart="475";shortTE="F";uid="3c457e17-3e34-48bc-b4fd-2fdddcdef41d"
JACXSJ010004720.1	RepeatMasker	Unknown	8467	8651	880	+	.	ID="RND-5_FAMILY-2488";Tend="1307";Tstart="1116";shortTE="F";uid="244cfcb4-a701-48b1-a80f-ca9795b346d5"
JACXSJ010004720.1	RepeatMasker	Unknown	8579	8930	1343	-	.	ID="RND-1_FAMILY-68";Tend="1290";Tstart="928";shortTE="F";uid="acc448ab-f4c7-4d99-bdfc-a80252154167"
JACXSJ010004720.1	RepeatMasker	Unknown	71	208	565	-	.	ID="RND-6_FAMILY-10505";Tend="733";Tstart="595";shortTE="F";uid="e795f009-a1e6-4c18-b6da-7e734d211421"
JACXSJ010004721.1	RepeatMasker	DNA/hAT-hATm	9509	11425	22889	+	.	ID="RND-1_FAMILY-62";Tend="3872";Tstart="1964";shortTE="F";uid="41425581-e7cd-43fa-905b-3120f4e5c7e5"
JACXSJ010004721.1	RepeatMasker	DNA	8154	8469	779	+	.	ID="RND-6_FAMILY-2710";Tend="2302";Tstart="1925";shortTE="F";uid="1218288f-f9c0-433e-9d44-7a9e290af9d1"
JACXSJ010004721.1	RepeatMasker	DNA/TcMar-m44	2557	2668	647	+	.	ID="RND-1_FAMILY-151";Tend="3821";Tstart="3711";shortTE="F";uid="490423ce-f5ed-4223-a91f-46238cc9446c"
JACXSJ010004721.1	RepeatMasker	Unknown	1665	2577	1960	-	.	ID="RND-4_FAMILY-419";Tend="1767";Tstart="888";shortTE="F";uid="1ba913a3-96da-42c4-a7f8-458c203e25d3"
JACXSJ010004721.1	RepeatMasker	DNA/hAT-hAT19	8347	9508	6285	-	.	ID="RND-5_FAMILY-5819";Tend="1016";Tstart="1";shortTE="F";uid="e6c54d0a-a0f1-4046-8c7b-865aed7beea6"
JACXSJ010004721.1	RepeatMasker	Unknown	1151	1670	1805	-	.	ID="RND-1_FAMILY-168";Tend="2250";Tstart="1806";shortTE="F";uid="5de5be05-3f20-4696-9eff-d7548734dad5"
JACXSJ010004721.1	RepeatMasker	DNA/hAT-hAT19	2698	8366	33748	-	.	ID="rnd-1_family-42";Tend="4946";Tstart="77";shortTE="F";uid="66c79529-56ea-460f-b887-5cf1ce84cd3a"
JACXSJ010004722.1	RepeatMasker	DNA/hAT-Tip100	5752	6234	1878	+	.	ID="RND-6_FAMILY-3348";Tend="2744";Tstart="2392";shortTE="F";uid="7fb4e34b-d95a-47f3-9acb-288d352fcf0b"
JACXSJ010004722.1	RepeatMasker	DNA/hAT-Tip100	2944	3979	7346	+	.	ID="RND-6_FAMILY-3348";Tend="1350";Tstart="373";shortTE="F";uid="1ad13e1a-7335-46f9-af53-ceb35464ac5b"
JACXSJ010004722.1	RepeatMasker	LTR/Gypsy	10085	10717	1057	+	.	ID="RND-6_FAMILY-23477";Tend="449";Tstart="45";shortTE="F";uid="d11d8e62-0012-4c6f-829b-ef6833aee289"
JACXSJ010004722.1	RepeatMasker	DNA/Ginger	1	610	643	+	.	ID="RND-6_FAMILY-2859";TEgroup="ctg_4722%7CRND-6_FAMILY-2859%7C1";Tend="2443";Tstart="1957";shortTE="F";uid="bc6d5e89-90b6-4a82-ad95-9af7c6ce5bb4"
JACXSJ010004722.1	RepeatMasker	DNA/hAT-Tip100	4925	5596	3485	+	.	ID="RND-6_FAMILY-3348";Tend="2364";Tstart="1818";shortTE="F";uid="48644847-8b41-476f-926d-385feb23ed00"
JACXSJ010004722.1	RepeatMasker	LTR/Gypsy	10983	11415	3318	+	.	ID="RND-6_FAMILY-23477";Tend="874";Tstart="444";shortTE="F";uid="7f976c2d-bf48-4f6b-9f80-cb7c6feef3d8"
JACXSJ010004722.1	RepeatMasker	DNA/Ginger	9208	10030	3986	+	.	ID="RND-6_FAMILY-2859";Tend="1609";Tstart="807";shortTE="F";uid="c628c723-07c0-40da-97b3-bcd2f79eeff2"
JACXSJ010004722.1	RepeatMasker	DNA/hAT-Tip100	937	1218	506	+	.	ID="RND-6_FAMILY-3348";Tend="376";Tstart="145";shortTE="F";uid="7f3ae966-a4b6-46c0-96ab-7181e116a4b1"
JACXSJ010004722.1	RepeatMasker	DNA/TcMar-Pogo	660	778	431	+	.	ID="RND-5_FAMILY-488";Tend="1122";Tstart="997";shortTE="F";uid="2deec978-4c3e-4629-a637-19ca85517d5d"
JACXSJ010004722.1	RepeatMasker	Unknown	3790	4878	4143	-	.	ID="RND-6_FAMILY-21493";Tend="1923";Tstart="922";shortTE="F";uid="5dcfc816-17e0-476c-9a86-15917c96f7c8"
JACXSJ010004722.1	RepeatMasker	Retroposon?	144	294	419	-	.	ID="RND-5_FAMILY-21";Tend="1492";Tstart="1201";shortTE="F";uid="ef1b0c3c-0ed2-42ba-8b52-405cff6da364"
JACXSJ010004723.1	RepeatMasker	Unknown	6521	7312	5251	+	.	ID="RND-1_FAMILY-19";Tend="1736";Tstart="910";shortTE="F";uid="96e7b6cc-8ad9-4960-990e-9ccf327dc44e"
JACXSJ010004723.1	RepeatMasker	LTR/Gypsy	6074	6520	550	+	.	ID="GYPSY-23_PBA-I";Tend="3023";Tstart="2572";shortTE="F";uid="9692758f-fe39-469e-81f4-e3e4fdb06c94"
JACXSJ010004723.1	RepeatMasker	LTR/Gypsy	8309	9133	709	+	.	ID="GYPSY-23_PBA-I";Tend="5197";Tstart="4236";shortTE="F";uid="056f3481-90f5-460a-9020-90c11d5fa01c"
JACXSJ010004723.1	RepeatMasker	DNA/hAT-hAT19	9625	9865	661	-	.	ID="RND-6_FAMILY-1404";Tend="1182";Tstart="954";shortTE="F";uid="f66726dd-498f-4ca5-9e3a-1bd02d8bc525"
JACXSJ010004723.1	RepeatMasker	LTR/Gypsy	7342	8658	3052	-	.	ID="RND-6_FAMILY-1947";Tend="1331";Tstart="5";shortTE="F";uid="65c367cf-7205-4341-a033-3319b691cc41"
JACXSJ010004723.1	RepeatMasker	DNA/hAT-Charlie	9850	10849	708	-	.	ID="RND-5_FAMILY-4994";Tend="1875";Tstart="871";shortTE="F";uid="69280f42-ecc8-493d-a6af-82039e319e1d"
JACXSJ010004723.1	RepeatMasker	DNA	10853	10987	677	-	.	ID="DNA4-5B_AP";Tend="263";Tstart="128";shortTE="F";uid="6694e6bc-cc9b-4d75-ab91-bad133b2a046"
JACXSJ010004724.1	RepeatMasker	DNA/Kolobok-T2	11044	11388	502	+	.	ID="kolobok-1_ap";Tend="2774";Tstart="2344";shortTE="F";uid="e7a0f2b3-f4d5-4159-9256-f53ef7235a59"
JACXSJ010004724.1	RepeatMasker	DNA/Kolobok-E	1539	1708	887	+	.	ID="RND-5_FAMILY-1849";Tend="2150";Tstart="1789";shortTE="F";uid="b80b0375-7f25-4cad-92aa-c4eb658d24d8"
JACXSJ010004724.1	RepeatMasker	DNA/Ginger	4634	4981	526	-	.	ID="RND-6_FAMILY-2859";Tend="2155";Tstart="1806";shortTE="F";uid="e290a717-d28f-4079-b86f-b466b6453aae"
JACXSJ010004724.1	RepeatMasker	DNA/hAT-Ac	3489	3849	1941	-	.	ID="RND-5_FAMILY-1833";Tend="1292";Tstart="910";shortTE="F";uid="620ca1df-babc-42a2-b9d7-d7cbc2f15d50"
JACXSJ010004724.1	RepeatMasker	DNA/Kolobok-E	9603	9728	684	-	.	ID="RND-6_FAMILY-1681";Tend="1975";Tstart="1841";shortTE="F";uid="42b130ab-fd85-4438-ba58-8fbcab84a227"
JACXSJ010004724.1	RepeatMasker	DNA/Ginger-1	1243	1538	621	-	.	ID="RND-1_FAMILY-50";Tend="686";Tstart="419";shortTE="F";uid="2cfd9c8c-34bb-44cc-a461-31fb28a38a2f"
JACXSJ010004725.1	RepeatMasker	LINE/R1	10144	11205	6691	+	.	ID="RND-6_FAMILY-17547";Tend="1857";Tstart="806";shortTE="F";uid="c5cbc6ff-62fd-49c1-b4c1-8b371379fe98"
JACXSJ010004725.1	RepeatMasker	Unknown	278	467	1085	+	.	ID="RND-1_FAMILY-19";Tend="1681";Tstart="1486";shortTE="F";uid="20bf08a8-d2c9-40a6-acb7-701068f658da"
JACXSJ010004725.1	RepeatMasker	DNA/PIF-ISL2EU	581	1494	826	+	.	ID="RND-6_FAMILY-551";Tend="2050";Tstart="1132";shortTE="F";uid="c5a0e2f4-a6a3-4604-8427-463060110457"
JACXSJ010004725.1	RepeatMasker	LINE/R1	8105	8513	475	+	.	ID="SART-1_API";Tend="600";Tstart="165";shortTE="F";uid="dd1c2f1d-89b2-4f0e-8f7c-5ef13ad156d2"
JACXSJ010004725.1	RepeatMasker	Unknown	29	276	986	+	.	ID="RND-6_FAMILY-2637";Tend="1585";Tstart="1344";shortTE="F";uid="e353f951-a3ad-4b5a-984e-0e358c8cbbba"
JACXSJ010004725.1	RepeatMasker	LINE/R1	9154	9492	501	-	.	ID="RND-6_FAMILY-5241";TEgroup="ctg_4725%7CRND-6_FAMILY-5241%7C1";Tend="822";Tstart="572";shortTE="T";uid="a59d2343-018f-40cb-abc4-63b1f5576cd9"
JACXSJ010004726.1	RepeatMasker	DNA	2589	2812	601	+	.	ID="ttaa3b_ap";Tend="217";Tstart="2";shortTE="F";uid="ce418d3e-798e-4e06-a83f-e7a2882b01c6"
JACXSJ010004726.1	RepeatMasker	RC/Helitron	4003	4132	656	+	.	ID="RND-6_FAMILY-5008";Tend="1503";Tstart="1374";shortTE="F";uid="6b0751d9-b02b-4d16-8be5-90efca93ed79"
JACXSJ010004726.1	RepeatMasker	Unknown	5784	6345	1469	+	.	ID="RND-1_FAMILY-177";Tend="1370";Tstart="820";shortTE="F";uid="9458f7c7-d662-41a0-bdfe-01fb9ab952a9"
JACXSJ010004726.1	RepeatMasker	LINE/R1-LOA	6667	7062	1168	-	.	ID="RND-5_FAMILY-2472";Tend="1597";Tstart="1203";shortTE="F";uid="223a86f8-e1cb-4edb-aa43-f8356531cb80"
JACXSJ010004726.1	RepeatMasker	DNA/Ginger	10792	11405	1504	-	.	ID="RND-6_FAMILY-2859";Tend="2517";Tstart="1895";shortTE="F";uid="1d8ee3ca-5aa1-49c5-a2bd-a2e7fefbacb6"
JACXSJ010004726.1	RepeatMasker	Retroposon?	4011	4178	567	-	.	ID="RND-6_FAMILY-2699";Tend="1246";Tstart="1079";shortTE="F";uid="4447559c-edea-484e-a21e-fc21a3a28de3"
JACXSJ010004726.1	RepeatMasker	Unknown	1	117	851	-	.	ID="RND-1_FAMILY-10";Tend="1171";Tstart="1054";shortTE="F";uid="b9061f27-d44d-48e9-9579-ef7c0428c636"
JACXSJ010004726.1	RepeatMasker	RC/Helitron	3388	4106	2605	-	.	ID="RND-6_FAMILY-4228";Tend="1315";Tstart="588";shortTE="F";uid="3bfa2646-1825-4d85-84c1-5df5ce8522c8"
JACXSJ010004727.1	RepeatMasker	LINE/I	4016	4648	982	+	.	ID="RND-6_FAMILY-24773";Tend="1160";Tstart="528";shortTE="F";uid="686db1e7-818c-4954-a474-9cb0eb3c3c99"
JACXSJ010004727.1	RepeatMasker	LINE/L2	5480	5813	580	+	.	ID="RND-6_FAMILY-11622";Tend="222";Tstart="1";shortTE="F";uid="e4a20235-25fb-4351-8fc0-c34d1544f86e"
JACXSJ010004727.1	RepeatMasker	DNA/TcMar-Pogo	8954	10460	8914	+	.	ID="RND-5_FAMILY-9305";Tend="2195";Tstart="690";shortTE="F";uid="21858db5-0d58-48d5-8da0-e90973f471ce"
JACXSJ010004727.1	RepeatMasker	Unknown	8588	8767	729	+	.	ID="RND-1_FAMILY-15";Tend="155";Tstart="1";shortTE="F";uid="2986f823-2719-4dd6-adbc-b6476701d1c1"
JACXSJ010004727.1	RepeatMasker	LINE/I-Jockey	2950	3875	1713	+	.	ID="RND-5_FAMILY-2928";Tend="1007";Tstart="244";shortTE="F";uid="c8a6959d-ef62-47a0-b0a3-a80363659000"
JACXSJ010004727.1	RepeatMasker	LINE/L2	6409	7724	7480	+	.	ID="RND-6_FAMILY-11622";Tend="1584";Tstart="362";shortTE="F";uid="7bd285d7-2a9b-4a90-a2e0-f2e976199567"
JACXSJ010004727.1	RepeatMasker	Unknown	7781	8748	3978	-	.	ID="RND-1_FAMILY-19";Tend="1701";Tstart="680";shortTE="F";uid="f0c55d0c-578b-4c06-b76d-a8db8959bcce"
JACXSJ010004727.1	RepeatMasker	DNA/MULE-MuDR	1295	1831	737	-	.	ID="rnd-6_family-17052";Tend="615";Tstart="124";shortTE="F";uid="32ca421a-0700-4950-978b-666b6bff7cf7"
JACXSJ010004728.1	RepeatMasker	DNA/hAT-Tip100	3347	4433	2477	+	.	ID="RND-6_FAMILY-11680";Tend="1083";Tstart="63";shortTE="F";uid="d6739364-4088-422e-a7c7-8bdea1dac03b"
JACXSJ010004728.1	RepeatMasker	DNA/hAT-Tip100	4697	5422	2839	+	.	ID="RND-6_FAMILY-11680";Tend="1827";Tstart="1089";shortTE="F";uid="caa69e2c-b793-43bc-84e8-2958a62c1968"
JACXSJ010004728.1	RepeatMasker	Unknown	7133	7980	6469	+	.	ID="RND-5_FAMILY-1413";Tend="1588";Tstart="752";shortTE="F";uid="10b23d12-ccc8-4736-a71a-742e21dd6020"
JACXSJ010004728.1	RepeatMasker	DNA/Kolobok-E	1715	2106	514	+	.	ID="RND-6_FAMILY-2763";Tend="569";Tstart="191";shortTE="F";uid="5c08214e-ae25-4510-9abd-fac5d33ed09f"
JACXSJ010004728.1	RepeatMasker	DNA	8693	8979	519	+	.	ID="RND-5_FAMILY-10225";Tend="1911";Tstart="1629";shortTE="F";uid="a23714b5-f03e-4f68-a2f0-80c44e5f2706"
JACXSJ010004728.1	RepeatMasker	Retroposon?	8581	8692	516	+	.	ID="RND-6_FAMILY-614";Tend="1291";Tstart="1072";shortTE="F";uid="b1fc3603-0c3f-49da-ac05-30a56e0775ed"
JACXSJ010004728.1	RepeatMasker	DNA	4512	4708	1096	+	.	ID="RND-6_FAMILY-8993";Tend="1147";Tstart="958";shortTE="F";uid="93f4e64a-51ca-4031-ba64-dc3a17d7cf18"
JACXSJ010004728.1	RepeatMasker	DNA/Ginger	2100	3494	3701	-	.	ID="RND-6_FAMILY-2859";Tend="2182";Tstart="651";shortTE="F";uid="c32b72c8-521a-4fd6-abf3-f04ee8712d78"
JACXSJ010004728.1	RepeatMasker	Unknown	11167	11379	1620	-	.	ID="RND-5_FAMILY-7079";Tend="712";Tstart="517";shortTE="F";uid="de31a203-8ba1-4ee3-aa4a-e2519e6f84e3"
JACXSJ010004728.1	RepeatMasker	LINE/I-Jockey	10955	11159	1552	-	.	ID="RND-6_FAMILY-4337";Tend="1852";Tstart="1647";shortTE="F";uid="aa804c76-99d8-4d89-8af6-fe4e66f2f8a8"
JACXSJ010004729.1	RepeatMasker	Unknown	3787	4549	3771	+	.	ID="RND-1_FAMILY-19";Tend="1737";Tstart="910";shortTE="F";uid="4eeefd83-5044-41b5-8178-985df14d42b0"
JACXSJ010004729.1	RepeatMasker	DNA/PIF-Harbinger	9319	9593	570	+	.	ID="HARB-1_AP";Tend="551";Tstart="277";shortTE="F";uid="bf565adc-9e13-48a3-965d-219e89fc4f16"
JACXSJ010004729.1	RepeatMasker	DNA/PIF-Harbinger	7207	7642	1221	-	.	ID="RND-6_FAMILY-6693";Tend="1128";Tstart="718";shortTE="F";uid="caef7b1a-8148-4b68-923b-3f5ac4b4dc10"
JACXSJ010004729.1	RepeatMasker	LINE/I-Jockey	192	2991	4763	-	.	ID="RND-6_FAMILY-8945";Tend="3798";Tstart="285";shortTE="F";uid="d75b8217-d0d7-4bd0-88ac-9720de12bcaf"
JACXSJ010004729.1	RepeatMasker	DNA/Maverick	1	192	1580	-	.	ID="RND-6_FAMILY-4889";Tend="1064";Tstart="875";shortTE="F";uid="e34d70bb-df5d-4d33-a9fa-db82dd76b38d"
JACXSJ010000473.1	RepeatMasker	DNA	67888	68469	1681	+	.	ID="DNA4-3_AP";Tend="614";Tstart="24";shortTE="F";uid="5027d1fc-f5ed-4dd5-afbc-0943b28226df"
JACXSJ010000473.1	RepeatMasker	DNA/Ginger-1	125222	126985	9211	+	.	ID="RND-6_FAMILY-313";Tend="2518";Tstart="730";shortTE="F";uid="f7983133-1b53-4f9d-aa93-0a9809188970"
JACXSJ010000473.1	RepeatMasker	DNA/hAT?	1392	1930	3103	+	.	ID="RND-1_FAMILY-11";Tend="1567";Tstart="958";shortTE="F";uid="4514d9c3-fcbb-47ba-89df-7a9d32266ae8"
JACXSJ010000473.1	RepeatMasker	DNA/TcMar-Tc1	2248	2510	799	+	.	ID="RND-6_FAMILY-19790";Tend="325";Tstart="58";shortTE="F";uid="2ab2c5ba-da03-4601-a239-19c95f6dcf48"
JACXSJ010000473.1	RepeatMasker	DNA/Ginger	250078	251758	10153	+	.	ID="RND-6_FAMILY-2859";Tend="2502";Tstart="816";shortTE="F";uid="1e448f94-8fac-4dff-ae2b-bcc3db679c40"
JACXSJ010000473.1	RepeatMasker	DNA	58805	59022	689	+	.	ID="rnd-6_family-2710";Tend="1415";Tstart="1233";shortTE="F";uid="08842fb8-57cc-498f-88bb-29ff25d59418"
JACXSJ010000473.1	RepeatMasker	DNA	37874	38202	492	+	.	ID="DNA4-3_AP";Tend="417";Tstart="104";shortTE="F";uid="a85d4a97-6c87-4c9c-8af8-6b2b88166ceb"
JACXSJ010000473.1	RepeatMasker	DNA	221046	221321	790	+	.	ID="DNAX-2_AP";Tend="466";Tstart="195";shortTE="F";uid="cf7ec4ad-4808-44d6-a2b5-e66e3eb2be3d"
JACXSJ010000473.1	RepeatMasker	DNA	281822	282289	426	+	.	ID="DNA8-31_AP";TEgroup="ctg_473%7CDNA8-31_AP%7C1";Tend="594";Tstart="1";shortTE="F";uid="51b7f891-28f6-4786-9f47-3087899f1563"
JACXSJ010000473.1	RepeatMasker	DNA/Ginger	182746	182970	528	+	.	ID="RND-6_FAMILY-2859";Tend="2466";Tstart="2244";shortTE="F";uid="f6e9007f-99a2-4441-9f92-57a1dab9a8ae"
JACXSJ010000473.1	RepeatMasker	DNA	269406	269638	479	+	.	ID="RND-6_FAMILY-2710";Tend="1124";Tstart="892";shortTE="F";uid="948328a3-5c1c-411d-8e58-b0266fc3daf1"
JACXSJ010000473.1	RepeatMasker	DNA/Ginger	3436	3627	497	+	.	ID="RND-6_FAMILY-2859";Tend="1010";Tstart="815";shortTE="F";uid="094fcb8b-74d1-42df-83b5-b2a8ca2d77e2"
JACXSJ010000473.1	RepeatMasker	DNA/MULE-MuDR	35605	35905	457	+	.	ID="RND-6_FAMILY-6117";Tend="1127";Tstart="832";shortTE="F";uid="5cb8c262-3652-4fd0-97ed-685e6437dc9d"
JACXSJ010000473.1	RepeatMasker	DNA/hAT	31354	31740	697	+	.	ID="rnd-4_family-384";Tend="1864";Tstart="1465";shortTE="F";uid="bb5c0267-07e3-49c2-963c-95e6df4d6a2d"
JACXSJ010000473.1	RepeatMasker	DNA/Ginger	181601	181825	680	+	.	ID="RND-6_FAMILY-2859";Tend="1031";Tstart="798";shortTE="F";uid="96e65c6a-78d1-4fc9-a22b-46d4e33599b2"
JACXSJ010000473.1	RepeatMasker	DNA/MULE-MuDR	200241	200358	422	+	.	ID="RND-1_FAMILY-72";Tend="654";Tstart="537";shortTE="F";uid="d62007b3-9ddc-477d-9077-a4a9aa0e9dd6"
JACXSJ010000473.1	RepeatMasker	LINE/L2	155108	155211	590	+	.	ID="L2-10_HMEL";Tend="2182";Tstart="2079";shortTE="F";uid="c22e71a2-abc7-4adb-a913-e01156e1966b"
JACXSJ010000473.1	RepeatMasker	DNA	278167	278933	2790	+	.	ID="DNA4-2_AP";Tend="754";Tstart="1";shortTE="F";uid="b2ad553a-1d92-4ca0-8fd6-7df40eab4a10"
JACXSJ010000473.1	RepeatMasker	DNA	82655	83278	974	+	.	ID="DNA4-2_AP";Tend="769";Tstart="152";shortTE="F";uid="3e4a0ed6-f5fe-4396-a987-e80b29d922b9"
JACXSJ010000473.1	RepeatMasker	DNA	167012	167293	446	+	.	ID="TTAA2C_AP";Tend="417";Tstart="159";shortTE="F";uid="d9076924-8d83-44c7-9505-7f7b6ddc4ead"
JACXSJ010000473.1	RepeatMasker	DNA	169433	170108	641	+	.	ID="DNA4-2_AP";Tend="769";Tstart="27";shortTE="F";uid="b172a8bb-c906-4c3e-9788-cb62822ed667"
JACXSJ010000473.1	RepeatMasker	DNA	283676	284451	1149	+	.	ID="DNA4-2_AP";Tend="719";Tstart="1";shortTE="F";uid="7b073c29-cf15-4061-bcf2-c567f3cc8485"
JACXSJ010000473.1	RepeatMasker	DNA	73241	73889	3128	+	.	ID="RND-1_FAMILY-130";Tend="1577";Tstart="896";shortTE="F";uid="6dda114b-f3c2-4fff-b1f2-184449b993c3"
JACXSJ010000473.1	RepeatMasker	DNA	16530	16934	533	+	.	ID="DNA4-2_AP";Tend="563";Tstart="154";shortTE="F";uid="d5ff6c6d-235f-4c72-bc5e-54ab6dd7d052"
JACXSJ010000473.1	RepeatMasker	LINE/R1	105467	106013	1490	+	.	ID="RND-6_FAMILY-2982";Tend="1282";Tstart="775";shortTE="F";uid="51ace9c6-dbe7-4d36-a674-be917f697065"
JACXSJ010000473.1	RepeatMasker	Unknown	108003	108514	1544	+	.	ID="RND-1_FAMILY-162";TEgroup="ctg_473%7CRND-1_FAMILY-162%7C1";Tend="1910";Tstart="822";shortTE="F";uid="854bc6f3-37f1-42c0-9fe1-7779e28655f4"
JACXSJ010000473.1	RepeatMasker	DNA	34015	34407	659	+	.	ID="dna4-2_ap";Tend="347";Tstart="2";shortTE="F";uid="8fb34f6a-4ca4-4229-b7f8-785e8a6dad56"
JACXSJ010000473.1	RepeatMasker	DNA	98477	98878	452	-	.	ID="DNA4-3_AP";Tend="606";Tstart="230";shortTE="F";uid="c914f61f-343e-44fc-9f53-836c816f1020"
JACXSJ010000473.1	RepeatMasker	LINE/I	73897	74287	2448	-	.	ID="RND-5_FAMILY-630";Tend="1827";Tstart="1461";shortTE="F";uid="b3a55e8f-a71d-42ee-8ac2-657f9e23778a"
JACXSJ010000473.1	RepeatMasker	DNA	110029	110519	822	-	.	ID="DNA8-31_AP";Tend="589";Tstart="37";shortTE="F";uid="016e59c8-dfe7-4be8-910a-a681e5fd4572"
JACXSJ010000473.1	RepeatMasker	DNA	27127	27519	757	-	.	ID="DNA4-3_AP";Tend="462";Tstart="58";shortTE="F";uid="7b77cb9c-b6ca-4ff9-9caf-a2bce921acb2"
JACXSJ010000473.1	RepeatMasker	DNA/MULE-MuDR	75373	75930	3267	-	.	ID="RND-6_FAMILY-3560";Tend="1456";Tstart="924";shortTE="F";uid="10ccfdbe-674b-4dfa-afdc-75c150b54c07"
JACXSJ010000473.1	RepeatMasker	DNA/MULE-MuDR	36490	36670	488	-	.	ID="RND-6_FAMILY-16289";Tend="1060";Tstart="848";shortTE="F";uid="cc516c98-bac9-4ff7-8b2d-634714a0a047"
JACXSJ010000473.1	RepeatMasker	DNA/MULE-MuDR	266996	267138	729	-	.	ID="RND-6_FAMILY-966";Tend="966";Tstart="823";shortTE="F";uid="800354d9-12d6-48eb-8702-20c247280137"
JACXSJ010000473.1	RepeatMasker	DNA/Kolobok-E	181944	182579	522	-	.	ID="RND-6_FAMILY-2763";Tend="1285";Tstart="622";shortTE="F";uid="ca4e1b99-1ab2-4dbb-9471-b1b0f9c2278e"
JACXSJ010000473.1	RepeatMasker	DNA/Ginger	170628	171139	427	-	.	ID="RND-6_FAMILY-2859";TEgroup="ctg_473%7CRND-6_FAMILY-2859%7C1";Tend="2539";Tstart="764";shortTE="F";uid="506f451c-6a5c-423c-a61c-24ad9f459ca7"
JACXSJ010000473.1	RepeatMasker	DNA/hAT-Tip100	83961	84272	741	-	.	ID="RND-6_FAMILY-13982";TEgroup="ctg_473%7CRND-6_FAMILY-13982%7C1";Tend="1515";Tstart="1296";shortTE="F";uid="6f21ac0a-5f62-4dc4-a45e-f7cbb7345f82"
JACXSJ010000473.1	RepeatMasker	Unknown	14134	14260	440	-	.	ID="RND-4_FAMILY-1513";Tend="865";Tstart="734";shortTE="F";uid="1e3cf6c0-de73-415a-9d03-afa4a8dbf62e"
JACXSJ010000473.1	RepeatMasker	DNA	166511	166890	679	-	.	ID="dna4-2_ap";Tend="653";Tstart="212";shortTE="F";uid="243e39c0-c999-43c7-886d-7053fb96a441"
JACXSJ010000473.1	RepeatMasker	DNA/hAT-Charlie	231091	231311	1497	-	.	ID="RND-1_FAMILY-237";Tend="1193";Tstart="978";shortTE="F";uid="b9904142-71d8-4cb8-b23b-df1901b3fbd5"
JACXSJ010000473.1	RepeatMasker	DNA	90514	90745	908	-	.	ID="dna4-2_ap";Tend="233";Tstart="1";shortTE="F";uid="1dd9f689-6b14-4ac4-8db0-c4bc8548b5a4"
JACXSJ010000473.1	RepeatMasker	LINE/L2	155118	155227	493	-	.	ID="DAPHNE-7_HMM";Tend="3289";Tstart="3180";shortTE="F";uid="58b0ffb0-2b56-4500-9871-e30a5b1c5ee8"
JACXSJ010000473.1	RepeatMasker	DNA	137780	138103	484	-	.	ID="DNA4-2_AP";Tend="769";Tstart="475";shortTE="F";uid="51b02333-c286-42ef-9b9b-4644aa8638e2"
JACXSJ010000473.1	RepeatMasker	Retroposon?	271551	272024	1245	-	.	ID="SINE2-1_AP";Tend="1279";Tstart="1007";shortTE="F";uid="cbf16f1c-0c3d-4b7f-a2f6-dc8addf54490"
JACXSJ010000473.1	RepeatMasker	LINE/I	127116	127374	1872	-	.	ID="RND-6_FAMILY-3607";Tend="1887";Tstart="1635";shortTE="F";uid="87335788-496a-4f4c-95a1-2101ac256ea2"
JACXSJ010000473.1	RepeatMasker	DNA/hAT-hAT19	96057	96361	1635	-	.	ID="RND-6_FAMILY-3356";Tend="1220";Tstart="915";shortTE="F";uid="31604666-66f5-464c-bb65-bf8eccecf496"
JACXSJ010000473.1	RepeatMasker	DNA/MULE-NOF	36102	36203	530	-	.	ID="RND-6_FAMILY-12318";Tend="1037";Tstart="935";shortTE="F";uid="e06f040d-3998-409a-a0f9-303bd0179fc4"
JACXSJ010004730.1	RepeatMasker	DNA/TcMar-Pogo	36	197	440	+	.	ID="DNA-1_RPR";Tend="782";Tstart="624";shortTE="F";uid="865c00d9-1def-4463-8d12-2034e9790352"
JACXSJ010004730.1	RepeatMasker	DNA	2187	2989	3011	-	.	ID="dna4-2_ap";Tend="768";Tstart="5";shortTE="F";uid="8162b28a-71e3-4ea4-9e12-6643023fefd7"
JACXSJ010004730.1	RepeatMasker	DNA/Ginger	8409	8629	472	-	.	ID="RND-6_FAMILY-2859";Tend="1032";Tstart="805";shortTE="F";uid="aad0fb70-8636-4e07-be9c-69c79fcfb1b4"
JACXSJ010004730.1	RepeatMasker	DNA	4148	4860	2713	-	.	ID="DNA4-2_AP";Tend="769";Tstart="1";shortTE="F";uid="c16cbacc-8730-4187-b0b1-c2ff88b969aa"
JACXSJ010004731.1	RepeatMasker	Unknown	4307	4966	4978	+	.	ID="RND-6_FAMILY-7353";Tend="1675";Tstart="1041";shortTE="F";uid="3aedd503-bb14-453b-b590-028369856ae0"
JACXSJ010004731.1	RepeatMasker	Unknown	962	1437	3944	+	.	ID="RND-1_FAMILY-96";Tend="1465";Tstart="979";shortTE="F";uid="03900b98-3c87-49d6-a6e9-fc9e573b574c"
JACXSJ010004732.1	RepeatMasker	LINE/I	2738	3343	516	+	.	ID="RND-5_FAMILY-1256";Tend="1600";Tstart="775";shortTE="F";uid="21692bf4-f454-4477-980e-452e963fda50"
JACXSJ010004732.1	RepeatMasker	Unknown	3510	3628	689	+	.	ID="RND-6_FAMILY-4501";Tend="1529";Tstart="1408";shortTE="F";uid="bd5d5fa0-471e-49e7-89ef-ce9de9fcdfba"
JACXSJ010004732.1	RepeatMasker	Unknown	1921	2132	743	+	.	ID="RND-6_FAMILY-4501";Tend="1398";Tstart="1208";shortTE="F";uid="2b2a7363-152b-42d4-bfef-40e31ecb4635"
JACXSJ010004732.1	RepeatMasker	DNA/hAT-Ac	4494	4730	1216	-	.	ID="RND-6_FAMILY-6358";Tend="1377";Tstart="1150";shortTE="F";uid="344e446e-4d56-4871-9531-5cf1466f3d73"
JACXSJ010004732.1	RepeatMasker	DNA/Ginger	10064	10320	735	-	.	ID="RND-6_FAMILY-2859";Tend="1175";Tstart="916";shortTE="F";uid="b69c20da-564a-40e7-ae88-a5ad861044d2"
JACXSJ010004732.1	RepeatMasker	Unknown	11044	11346	2523	-	.	ID="RND-5_FAMILY-7079";Tend="709";Tstart="412";shortTE="F";uid="3e4f9fc6-bcdd-4e85-b98c-8b7aa3ff95d3"
JACXSJ010004733.1	RepeatMasker	DNA/CMC-Chapaev-3	4051	6066	2021	+	.	ID="enspm-1_sin";Tend="2590";Tstart="226";shortTE="F";uid="2808805b-35bc-44a6-82e3-97d345f6043e"
JACXSJ010004733.1	RepeatMasker	DNA/TcMar-m44	6397	7861	1550	+	.	ID="rnd-6_family-1014";Tend="1879";Tstart="487";shortTE="F";uid="df5fd9f7-e658-4d3a-a894-2c55eed5fa3a"
JACXSJ010004733.1	RepeatMasker	DNA/TcMar-m44	10359	11141	1877	-	.	ID="RND-6_FAMILY-1014";Tend="1815";Tstart="1005";shortTE="F";uid="f14d07cf-76e5-4e35-a4c6-6eaeea79e2d3"
JACXSJ010004734.1	RepeatMasker	DNA/PiggyBac	6062	7456	1039	+	.	ID="piggybac-3_lmi";Tend="2074";Tstart="591";shortTE="F";uid="fbf3c1e1-85a4-44f0-9c59-5c07ef6e662f"
JACXSJ010004734.1	RepeatMasker	DNA/hAT-Tip100	2165	2515	2054	+	.	ID="RND-6_FAMILY-7962";Tend="401";Tstart="24";shortTE="F";uid="c925e38d-9f97-4f25-8a0f-4ec55969a159"
JACXSJ010004734.1	RepeatMasker	RC/Helitron?	11053	11336	757	+	.	ID="RND-5_FAMILY-2405";Tend="1288";Tstart="1056";shortTE="F";uid="267faeb4-6ab5-4242-b754-e37bb2284b2d"
JACXSJ010004734.1	RepeatMasker	DNA/Sola-1	3974	4121	529	-	.	ID="SOLA1-2_BM";Tend="1533";Tstart="1381";shortTE="F";uid="5fec73ac-c778-4d8b-a783-871799988cc8"
JACXSJ010004734.1	RepeatMasker	DNA/hAT-Tip100	9377	10180	907	-	.	ID="rnd-5_family-2736";Tend="290";Tstart="27";shortTE="F";uid="ba1bbd44-7e26-4c00-9bd1-d005f3a214be"
JACXSJ010004735.1	RepeatMasker	Unknown	885	1084	923	+	.	ID="RND-6_FAMILY-17307";Tend="1654";Tstart="1446";shortTE="F";uid="0a6774f9-43fc-4b04-b50f-11a6f368fe42"
JACXSJ010004735.1	RepeatMasker	DNA/hAT-Blackjack	2626	2981	513	+	.	ID="HAT-26_LMI";Tend="1467";Tstart="1110";shortTE="F";uid="4825b759-6506-4506-aa9e-0e51dcc62795"
JACXSJ010004735.1	RepeatMasker	DNA/Kolobok-E	459	582	622	+	.	ID="koloboke-2_ap";Tend="8205";Tstart="8094";shortTE="F";uid="b4cc075e-569d-494d-a3c4-fdbcfebd6ccc"
JACXSJ010004735.1	RepeatMasker	DNA/TcMar-m44	4	438	753	+	.	ID="RND-6_FAMILY-1014";Tend="1817";Tstart="1393";shortTE="F";uid="8988079c-19b4-4017-b4f7-22e1ebe9f5e6"
JACXSJ010004735.1	RepeatMasker	Unknown	10683	11003	1068	+	.	ID="RND-5_FAMILY-2971";Tend="1207";Tstart="894";shortTE="F";uid="a38d8ab9-4356-47d0-be9a-ea8079442af9"
JACXSJ010004735.1	RepeatMasker	DNA/PIF-Harbinger	1092	1250	449	-	.	ID="RND-6_FAMILY-4177";Tend="198";Tstart="6";shortTE="F";uid="68b64c0a-66ba-43ed-a4f6-603c2b2b8124"
JACXSJ010004735.1	RepeatMasker	DNA/hAT-Tip100	7638	9043	1101	-	.	ID="HAT-17_LMI";Tend="2385";Tstart="975";shortTE="F";uid="a3821af6-2895-4022-904f-1731583e6dab"
JACXSJ010004735.1	RepeatMasker	DNA/Kolobok-T2	4884	6832	3001	-	.	ID="KOLOBOK-1_AP";Tend="3953";Tstart="1916";shortTE="F";uid="cbd4771f-d71c-4fce-bf0e-6a66f5721af8"
JACXSJ010004735.1	RepeatMasker	DNA/Kolobok-T2	4380	4806	627	-	.	ID="KOLOBOK-3_AP";Tend="1130";Tstart="674";shortTE="F";uid="d1764a1a-284d-454d-a86f-1cb4b85f4359"
JACXSJ010004736.1	RepeatMasker	DNA/Ginger	6423	6611	705	+	.	ID="RND-6_FAMILY-2859";Tend="989";Tstart="788";shortTE="F";uid="7fcf7ec3-56e0-4ce6-a0aa-46ac4aa32e4b"
JACXSJ010004736.1	RepeatMasker	RC/Helitron	941	2600	8823	+	.	ID="HELITRON-3_RPR";Tend="3199";Tstart="541";shortTE="F";uid="fd0b335b-672b-4704-90e2-6d4018c17c66"
JACXSJ010004736.1	RepeatMasker	RC/Helitron	10485	10941	1178	+	.	ID="RND-5_FAMILY-7613";Tend="1199";Tstart="950";shortTE="F";uid="fe10d2a8-4ead-4667-b7d2-a96ecf3e743a"
JACXSJ010004736.1	RepeatMasker	RC/Helitron	196	945	6657	+	.	ID="RND-6_FAMILY-1943";Tend="1562";Tstart="813";shortTE="F";uid="569581eb-70f3-4631-98a9-9f8d11ed9d4f"
JACXSJ010004736.1	RepeatMasker	Unknown	11177	11314	596	-	.	ID="RND-6_FAMILY-9228";Tend="1510";Tstart="1387";shortTE="F";uid="4ef4ea8d-a89a-40c5-bdc0-a6c9367b12e8"
JACXSJ010004736.1	RepeatMasker	Unknown	10237	10527	830	-	.	ID="RND-6_FAMILY-9228";Tend="1889";Tstart="1614";shortTE="F";uid="f5ff5a13-3445-45d0-b722-de1744acb4e1"
JACXSJ010004736.1	RepeatMasker	DNA/hAT?	10675	10972	843	-	.	ID="RND-5_FAMILY-2709";Tend="1206";Tstart="911";shortTE="F";uid="2cf17adc-3175-4de6-bd04-27f9981c7266"
JACXSJ010004737.1	RepeatMasker	DNA/Maverick	6395	11409	42849	+	.	ID="rnd-1_family-205";Tend="5735";Tstart="36";shortTE="F";uid="94323a44-6649-402b-bfae-6932544d6fdf"
JACXSJ010004737.1	RepeatMasker	DNA/Maverick	4898	5121	468	+	.	ID="RND-6_FAMILY-3367";Tend="2023";Tstart="1801";shortTE="F";uid="aa282578-3348-44d6-a060-b955c24a5a2b"
JACXSJ010004737.1	RepeatMasker	DNA/TcMar-m44	1	195	1393	+	.	ID="MARINERN-2_AP";Tend="452";Tstart="265";shortTE="F";uid="22e54490-8ae6-49f0-9c3d-10b8d8a7b169"
JACXSJ010004737.1	RepeatMasker	DNA/Maverick	3618	4772	1209	+	.	ID="rnd-6_family-1724";Tend="1762";Tstart="220";shortTE="F";uid="d6cc8b5c-cb20-4217-8dd7-a173bc9cb505"
JACXSJ010004737.1	RepeatMasker	Unknown	1771	2552	3769	-	.	ID="RND-6_FAMILY-2431";Tend="889";Tstart="2";shortTE="F";uid="f58cb082-c297-43bd-a67b-412d146b1c6e"
JACXSJ010004737.1	RepeatMasker	DNA/Maverick	2600	4291	2091	-	.	ID="RND-5_FAMILY-553";Tend="2140";Tstart="494";shortTE="F";uid="eb516b33-e98d-474b-aa00-8f3ea754ca75"
JACXSJ010004737.1	RepeatMasker	DNA/Maverick	5253	6394	3588	-	.	ID="RND-5_FAMILY-82";Tend="1065";Tstart="135";shortTE="F";uid="7b2b1c79-9faf-4890-9a00-e850a30c0bd1"
JACXSJ010004738.1	RepeatMasker	Unknown	9626	10201	3008	+	.	ID="RND-6_FAMILY-37892";Tend="1386";Tstart="833";shortTE="F";uid="001f3c6d-cb43-49ba-b444-02dc1631cde6"
JACXSJ010004738.1	RepeatMasker	Unknown	4053	4338	2112	+	.	ID="RND-6_FAMILY-10311";Tend="2026";Tstart="1742";shortTE="F";uid="00a113eb-8e04-4370-a30a-9dd9919d4f41"
JACXSJ010004738.1	RepeatMasker	DNA/PIF-Harbinger	8682	9125	438	+	.	ID="ISL2EU-7_CFL";Tend="1919";Tstart="1475";shortTE="F";uid="07b1f67a-a0a9-4046-bda9-6aac4de307f7"
JACXSJ010004738.1	RepeatMasker	Unknown	4317	4850	981	+	.	ID="RND-6_FAMILY-60";TEgroup="ctg_4738%7CRND-6_FAMILY-60%7C1";Tend="1455";Tstart="721";shortTE="F";uid="2f98d8ff-7ee2-40c5-a6c6-66889ebd9525"
JACXSJ010004738.1	RepeatMasker	DNA/Maverick	48	308	868	+	.	ID="RND-5_FAMILY-5165";Tend="2155";Tstart="1868";shortTE="F";uid="0b94ab6e-20b0-4e3f-84ec-fd2349e0f992"
JACXSJ010004738.1	RepeatMasker	Unknown	7068	7663	2897	+	.	ID="RND-6_FAMILY-37892";Tend="858";Tstart="287";shortTE="F";uid="3bd45dc8-539e-4e73-be84-09ca761f92fc"
JACXSJ010004738.1	RepeatMasker	DNA/MULE-MuDR	624	1330	5782	-	.	ID="RND-5_FAMILY-4027";Tend="1637";Tstart="929";shortTE="F";uid="936cfa8c-2ef5-4f8e-a615-9d199181d0fd"
JACXSJ010004738.1	RepeatMasker	Unknown	1	262	2037	-	.	ID="RND-1_FAMILY-16";Tend="1099";Tstart="837";shortTE="F";uid="cb283ed2-5ae0-46d3-8343-6f1f5f4a0a8c"
JACXSJ010004738.1	RepeatMasker	DNA	10566	11051	3423	-	.	ID="TTAA13B_AP";Tend="594";Tstart="108";shortTE="F";uid="075820ec-752d-4e20-90e9-5574e64fd318"
JACXSJ010004739.1	RepeatMasker	DNA/Kolobok-E	281	590	473	+	.	ID="RND-1_FAMILY-78";Tend="807";Tstart="483";shortTE="F";uid="e91b1591-a7c5-4505-9f27-f9e6a8499b06"
JACXSJ010004739.1	RepeatMasker	DNA/PIF-Harbinger	10760	11122	1269	-	.	ID="RND-6_FAMILY-2024";Tend="1846";Tstart="1500";shortTE="F";uid="de361f07-69b4-4fb7-afae-d35332debc47"
JACXSJ010004739.1	RepeatMasker	DNA	268	541	811	-	.	ID="RND-6_FAMILY-4323";Tend="1921";Tstart="1623";shortTE="F";uid="5ceacdc5-b9fb-4803-8398-5e542107c0ec"
JACXSJ010000474.1	RepeatMasker	DNA/Ginger-1	205086	205521	1703	+	.	ID="RND-5_FAMILY-839";Tend="1669";Tstart="1254";shortTE="F";uid="f9189be1-5189-431d-b8b8-27a934ebe5f8"
JACXSJ010000474.1	RepeatMasker	LINE/I	230986	231288	704	+	.	ID="RND-6_FAMILY-177";Tend="1193";Tstart="809";shortTE="F";uid="1adc7562-5dc5-4da2-887a-688a0922a477"
JACXSJ010000474.1	RepeatMasker	DNA	255129	255265	461	+	.	ID="dna4-3_ap";Tend="403";Tstart="270";shortTE="F";uid="f388aecc-4a59-4d23-b3f0-7499c185abdc"
JACXSJ010000474.1	RepeatMasker	RC/Helitron	39244	39381	425	+	.	ID="HELITRON-N2_LMI";TEgroup="ctg_474%7CHELITRON-N2_LMI%7C1";Tend="2692";Tstart="6";shortTE="T";uid="20f633b0-c584-4554-8087-a35102a42502"
JACXSJ010000474.1	RepeatMasker	DNA	282526	282715	466	+	.	ID="TTAA22_AP";Tend="187";Tstart="6";shortTE="F";uid="83b13446-7ca9-4a31-b7d1-be8b67a1c0c3"
JACXSJ010000474.1	RepeatMasker	DNA	196321	196695	526	+	.	ID="RND-6_FAMILY-5059";Tend="1830";Tstart="1504";shortTE="F";uid="88dad7fd-ad24-42f5-83b5-a2ceab25cad5"
JACXSJ010000474.1	RepeatMasker	DNA/hAT-hAT19	133642	133921	1869	+	.	ID="RND-6_FAMILY-11267";Tend="1147";Tstart="834";shortTE="F";uid="dab3828f-8801-4439-a5dd-88db42979e11"
JACXSJ010000474.1	RepeatMasker	Unknown	59218	60358	1990	+	.	ID="RND-6_FAMILY-24756";Tend="2072";Tstart="980";shortTE="F";uid="005240ed-6bf8-4eed-a72e-d46906dc170f"
JACXSJ010000474.1	RepeatMasker	Unknown	140482	140647	776	+	.	ID="RND-6_FAMILY-15370";Tend="1147";Tstart="976";shortTE="F";uid="bf1d61a7-061e-4fcc-9b03-62878633fdc1"
JACXSJ010000474.1	RepeatMasker	RC/Helitron	39831	40708	2825	+	.	ID="HELITRON-N4_LMI";Tend="2325";Tstart="1646";shortTE="F";uid="53e3cb8a-f837-4f6a-966f-21b5dd045cd4"
JACXSJ010000474.1	RepeatMasker	DNA/hAT-hAT19	90335	90876	1393	+	.	ID="HAT-N9_AP";Tend="588";Tstart="1";shortTE="F";uid="0bd2fae8-53da-47e6-8e42-dd645dea800c"
JACXSJ010000474.1	RepeatMasker	DNA	252313	252434	436	+	.	ID="TTAA20_AP";Tend="111";Tstart="3";shortTE="F";uid="e40e9989-db9d-4a88-ab93-59d1778dc7b7"
JACXSJ010000474.1	RepeatMasker	DNA	3966	4142	1033	+	.	ID="DNA4-1_AP";Tend="823";Tstart="642";shortTE="F";uid="4f8b7174-0796-471f-bdf4-5c03c52e5b19"
JACXSJ010000474.1	RepeatMasker	Retroposon?	68544	68661	453	+	.	ID="RND-5_FAMILY-1723";Tend="1349";Tstart="1235";shortTE="F";uid="c67c8947-28f8-442f-a990-3e1d1275b9b1"
JACXSJ010000474.1	RepeatMasker	Unknown	244742	244952	759	+	.	ID="RND-6_FAMILY-3343";Tend="1167";Tstart="948";shortTE="F";uid="463dd818-74d9-4492-8db0-715463d5e6bc"
JACXSJ010000474.1	RepeatMasker	Unknown	181186	181682	2698	+	.	ID="RND-6_FAMILY-763";Tend="1464";Tstart="963";shortTE="F";uid="b7810680-ded5-4951-a5f5-2fbdbf2b1b03"
JACXSJ010000474.1	RepeatMasker	LINE/R1	90883	91088	1155	+	.	ID="RND-5_FAMILY-4130";Tend="1288";Tstart="1082";shortTE="F";uid="dbc6f894-d6d2-4229-84e5-42abb24908fb"
JACXSJ010000474.1	RepeatMasker	DNA/hAT-Tip100	136015	136739	1268	+	.	ID="RND-5_FAMILY-3519";TEgroup="ctg_474%7CRND-5_FAMILY-3519%7C1";Tend="1783";Tstart="45";shortTE="F";uid="7f81d495-226d-417d-8e91-cd0706b26452"
JACXSJ010000474.1	RepeatMasker	LINE/L2	192946	193461	556	+	.	ID="RND-6_FAMILY-15351";Tend="782";Tstart="271";shortTE="F";uid="ffe94397-8678-4837-a9e5-4215a04516d9"
JACXSJ010000474.1	RepeatMasker	DNA/Ginger-2	101514	101742	1018	+	.	ID="RND-5_FAMILY-1141";Tend="1213";Tstart="1009";shortTE="F";uid="27b236d8-c682-45fd-96cf-c35ed9d118da"
JACXSJ010000474.1	RepeatMasker	DNA/TcMar-Pogo	216905	217045	598	+	.	ID="RND-6_FAMILY-2440";Tend="623";Tstart="473";shortTE="F";uid="cc66c107-4582-4aa4-b597-d6f8fd82fbf7"
JACXSJ010000474.1	RepeatMasker	DNA/hAT	123898	124369	2409	+	.	ID="RND-5_FAMILY-1497";Tend="1519";Tstart="1001";shortTE="F";uid="d15dbe9f-fd33-4273-bed9-4e3d5e9360e4"
JACXSJ010000474.1	RepeatMasker	Unknown	67902	68298	2936	+	.	ID="RND-1_FAMILY-74";Tend="1373";Tstart="967";shortTE="F";uid="4f34de55-18ed-4ce7-9aa7-afbec26982b0"
JACXSJ010000474.1	RepeatMasker	DNA/hAT-hAT19	178519	178953	1487	+	.	ID="RND-5_FAMILY-788";Tend="1483";Tstart="1012";shortTE="F";uid="85837187-824d-4c0f-810e-0aea4d2e0753"
JACXSJ010000474.1	RepeatMasker	DNA/hAT-Tip100	165917	166613	1531	+	.	ID="RND-6_FAMILY-2";Tend="2586";Tstart="1906";shortTE="F";uid="91fa58cf-6c1f-4774-befb-2365101b7a92"
JACXSJ010000474.1	RepeatMasker	Unknown	140956	141129	797	+	.	ID="RND-6_FAMILY-15370";Tend="1337";Tstart="1176";shortTE="F";uid="911b4195-504a-42a9-8f5b-ff96c2615bf9"
JACXSJ010000474.1	RepeatMasker	DNA/hAT	82186	83113	3118	+	.	ID="RND-4_FAMILY-384";Tend="1863";Tstart="873";shortTE="F";uid="36ba16fd-0f72-4b48-92ee-4dbbfe876dec"
JACXSJ010000474.1	RepeatMasker	DNA/hAT-Tip100	122748	123102	1118	+	.	ID="RND-6_FAMILY-5141";Tend="2305";Tstart="1899";shortTE="F";uid="c90285bd-69a6-4a56-a390-4a083ba2aaf4"
JACXSJ010000474.1	RepeatMasker	DNA	50552	50909	679	+	.	ID="rnd-6_family-5059";Tend="1783";Tstart="1466";shortTE="F";uid="d09185a6-34a6-491d-8a5f-b3b069ca7e21"
JACXSJ010000474.1	RepeatMasker	DNA	207429	207910	1824	+	.	ID="ttaa13b_ap";Tend="723";Tstart="156";shortTE="F";uid="13129001-c2bf-4684-9e84-c558601ccbd2"
JACXSJ010000474.1	RepeatMasker	DNA/TcMar-Tc1	130208	130669	2394	+	.	ID="RND-5_FAMILY-1747";Tend="1457";Tstart="993";shortTE="F";uid="2ed9e6e7-ada4-4c96-afd1-7ec512a55ee8"
JACXSJ010000474.1	RepeatMasker	DNA/Ginger-1	99819	101495	8923	+	.	ID="RND-6_FAMILY-313";Tend="2440";Tstart="769";shortTE="F";uid="519d69bf-5ff1-42ce-b069-8f780fd98d0c"
JACXSJ010000474.1	RepeatMasker	DNA/Kolobok-T2	27617	27720	458	+	.	ID="REP-4_PBA";Tend="656";Tstart="555";shortTE="F";uid="0c9ac51f-bf96-464a-b010-d59486456888"
JACXSJ010000474.1	RepeatMasker	LTR/Gypsy	218579	220753	17377	+	.	ID="RND-6_FAMILY-367";Tend="2427";Tstart="286";shortTE="F";uid="f396f2d2-fffa-4914-adb2-ac57ac1a49b3"
JACXSJ010000474.1	RepeatMasker	DNA/hAT	33458	33564	492	+	.	ID="RND-5_FAMILY-1497";Tend="1497";Tstart="1391";shortTE="F";uid="57981a38-c131-478f-96b2-eb3a88ce1e21"
JACXSJ010000474.1	RepeatMasker	DNA/hAT-hAT19	150983	151301	1234	+	.	ID="RND-4_FAMILY-551";Tend="1329";Tstart="987";shortTE="F";uid="54b1fe91-f3c0-4660-8402-341e00e450b0"
JACXSJ010000474.1	RepeatMasker	DNA/hAT	113315	114146	5000	+	.	ID="RND-5_FAMILY-5290";Tend="1776";Tstart="948";shortTE="F";uid="51e0d654-44ac-4f77-ae92-6cbb9c2d5cda"
JACXSJ010000474.1	RepeatMasker	DNA/hAT-Ac	162732	163126	512	+	.	ID="RND-4_FAMILY-36";TEgroup="ctg_474%7CRND-4_FAMILY-36%7C1";Tend="1417";Tstart="1094";shortTE="F";uid="5cda21f4-8661-44f2-88fd-4404ea45ab66"
JACXSJ010000474.1	RepeatMasker	DNA	109165	109286	434	+	.	ID="DNA8-31_AP";Tend="595";Tstart="475";shortTE="F";uid="9e74c937-ddcd-4af5-b11e-f4204ccf143f"
JACXSJ010000474.1	RepeatMasker	DNA/hAT	30064	30659	2646	+	.	ID="RND-4_FAMILY-2044";Tend="1637";Tstart="965";shortTE="F";uid="d4f3c53f-9333-4fce-9816-5030d0423d16"
JACXSJ010000474.1	RepeatMasker	DNA/MULE-MuDR	109459	110159	857	+	.	ID="RND-5_FAMILY-5437";TEgroup="ctg_474%7CRND-5_FAMILY-5437%7C1";Tend="1242";Tstart="802";shortTE="F";uid="be270cea-15f3-4105-8b5c-8a4fd4c2db58"
JACXSJ010000474.1	RepeatMasker	DNA/hAT-Ac	246568	247240	1889	+	.	ID="DNA8-99_AP";Tend="757";Tstart="2";shortTE="F";uid="00228c90-4df0-4b5e-b51f-76d208a94623"
JACXSJ010000474.1	RepeatMasker	DNA	195340	195473	562	+	.	ID="DNA8-31_AP";Tend="119";Tstart="1";shortTE="F";uid="40f507d1-0cbb-4f16-8260-644d9e1ba27e"
JACXSJ010000474.1	RepeatMasker	DNA/hAT	284203	284353	866	+	.	ID="RND-5_FAMILY-1497";Tend="1298";Tstart="1146";shortTE="F";uid="e50a1da5-0ab2-4467-8f93-b532a373e357"
JACXSJ010000474.1	RepeatMasker	DNA/hAT-Charlie	91963	92470	2673	+	.	ID="RND-4_FAMILY-1429";Tend="1469";Tstart="977";shortTE="F";uid="01a49854-5400-46ce-afb8-d02ec1868f07"
JACXSJ010000474.1	RepeatMasker	DNA/TcMar-Pogo	96003	96167	894	+	.	ID="RND-5_FAMILY-10413";Tend="1551";Tstart="1403";shortTE="F";uid="2f7201ea-feb9-4006-a48e-a961c594bb6b"
JACXSJ010000474.1	RepeatMasker	DNA/MULE-MuDR	164876	165302	784	+	.	ID="MUDR11X_AP";TEgroup="ctg_474%7CMUDR11X_AP%7C1";Tend="1967";Tstart="1";shortTE="F";uid="02d254c9-18f3-4bb7-b0ea-000dd0c8ae39"
JACXSJ010000474.1	RepeatMasker	DNA/TcMar-Pogo	55101	55735	2751	+	.	ID="RND-5_FAMILY-10413";Tend="1550";Tstart="873";shortTE="F";uid="9d71d37c-d4a7-40d6-862b-6c477699cfeb"
JACXSJ010000474.1	RepeatMasker	Unknown	190333	190512	1353	+	.	ID="RND-1_FAMILY-4";Tend="1027";Tstart="849";shortTE="F";uid="e707398d-8fbb-4a3a-b948-84900000f0ca"
JACXSJ010000474.1	RepeatMasker	DNA/hAT-hAT19	111691	112240	2567	+	.	ID="RND-5_FAMILY-1506";Tend="1519";Tstart="930";shortTE="F";uid="11663c4b-3cfc-4145-8496-55421387a504"
JACXSJ010000474.1	RepeatMasker	DNA/hAT-hAT19	154707	154946	1039	+	.	ID="RND-6_FAMILY-7577";Tend="1136";Tstart="914";shortTE="F";uid="53bfddd3-f949-4b67-8b9f-0955a03878be"
JACXSJ010000474.1	RepeatMasker	DNA/hAT-Tip100	110196	110724	2403	+	.	ID="RND-5_FAMILY-347";Tend="1452";Tstart="879";shortTE="F";uid="61b68da6-71c5-46f5-8f3c-362aa0325e42"
JACXSJ010000474.1	RepeatMasker	DNA/hAT-Charlie	238565	238905	420	+	.	ID="RND-5_FAMILY-1533";TEgroup="ctg_474%7CRND-5_FAMILY-1533%7C1";Tend="1235";Tstart="964";shortTE="F";uid="73825d02-49f5-4c67-b376-e90b514f162b"
JACXSJ010000474.1	RepeatMasker	DNA	59055	59222	635	+	.	ID="DNA8-31_AP";Tend="205";Tstart="37";shortTE="F";uid="2a8ef2a3-14a7-40ed-940d-93ac370017d0"
JACXSJ010000474.1	RepeatMasker	RC/Helitron	256663	257522	4862	+	.	ID="RND-5_FAMILY-7613";Tend="1868";Tstart="978";shortTE="F";uid="34590e4e-5545-49f3-85f8-eb071b0925b7"
JACXSJ010000474.1	RepeatMasker	DNA/hAT-hAT19	152333	152471	552	+	.	ID="RND-4_FAMILY-551";Tend="1456";Tstart="1325";shortTE="F";uid="3b81b327-8698-4fca-a038-bcfa875435fe"
JACXSJ010000474.1	RepeatMasker	DNA/hAT	247659	247911	700	+	.	ID="RND-5_FAMILY-1497";Tend="1193";Tstart="913";shortTE="F";uid="f6093aea-1628-490a-aeb9-91fe6b0fee34"
JACXSJ010000474.1	RepeatMasker	DNA/hAT-hAT19	171876	172108	642	+	.	ID="RND-6_FAMILY-3356";TEgroup="ctg_474%7CRND-6_FAMILY-3356%7C1";Tend="1249";Tstart="945";shortTE="F";uid="c06edc6c-8bf3-4cde-8497-87f2b1167156"
JACXSJ010000474.1	RepeatMasker	Unknown	213027	213387	875	+	.	ID="RND-6_FAMILY-6964";Tend="1241";Tstart="881";shortTE="F";uid="bf4071e4-7bff-4d72-aab7-f5039d50393e"
JACXSJ010000474.1	RepeatMasker	DNA	170275	170667	2087	+	.	ID="RND-5_FAMILY-5909";Tend="1316";Tstart="936";shortTE="F";uid="843a5518-c3a1-4a17-8a80-ddfdd3c5ba61"
JACXSJ010000474.1	RepeatMasker	DNA	111529	111683	609	+	.	ID="DNA4-3_AP";Tend="272";Tstart="124";shortTE="F";uid="c57285f8-57d6-43f8-8138-7e3959be8573"
JACXSJ010000474.1	RepeatMasker	DNA/hAT-hAT19	114139	114600	1134	+	.	ID="HAT-N9_AP";Tend="580";Tstart="59";shortTE="F";uid="11f91a18-1c4e-459f-a7cc-57c40835e2ef"
JACXSJ010000474.1	RepeatMasker	DNA/PIF-Spy	27634	27744	422	+	.	ID="ISL2EU-3N1_CFL";Tend="353";Tstart="242";shortTE="F";uid="0c22d9c5-c11e-4db2-84fd-1a15f936af84"
JACXSJ010000474.1	RepeatMasker	DNA/hAT	78643	79405	1008	+	.	ID="RND-4_FAMILY-384";TEgroup="ctg_474%7CRND-4_FAMILY-384%7C1";Tend="1863";Tstart="895";shortTE="F";uid="16edf54c-9f55-4ba3-8979-6a2012c13e7e"
JACXSJ010000474.1	RepeatMasker	DNA/Ginger	212010	212554	1644	+	.	ID="RND-6_FAMILY-2859";Tend="1322";Tstart="811";shortTE="F";uid="abe06a24-03ef-4f3a-b617-db9d027ac9d6"
JACXSJ010000474.1	RepeatMasker	Unknown	87976	88155	954	+	.	ID="RND-4_FAMILY-817";Tend="1209";Tstart="1038";shortTE="F";uid="5e78080b-1b90-4eac-8582-c6733c936326"
JACXSJ010000474.1	RepeatMasker	DNA	209634	209980	1842	+	.	ID="RND-5_FAMILY-9794";Tend="1233";Tstart="907";shortTE="F";uid="143f5de9-a831-4be1-8a48-a674a30922a0"
JACXSJ010000474.1	RepeatMasker	Unknown	135113	135752	4076	+	.	ID="RND-5_FAMILY-7049";Tend="1577";Tstart="936";shortTE="F";uid="150b85a7-5e4e-4310-ad98-e58c646c1a22"
JACXSJ010000474.1	RepeatMasker	DNA/hAT	274320	274893	3329	+	.	ID="RND-5_FAMILY-1497";Tend="1514";Tstart="950";shortTE="F";uid="133933cc-33a4-43c6-b8dd-0cef3b0472c5"
JACXSJ010000474.1	RepeatMasker	Unknown	49061	49211	667	+	.	ID="RND-5_FAMILY-2678";Tend="1211";Tstart="1060";shortTE="F";uid="640689eb-9f45-419c-a887-e016ebbac9b3"
JACXSJ010000474.1	RepeatMasker	DNA/hAT-hAT19	9564	10107	2042	+	.	ID="RND-5_FAMILY-9709";Tend="1534";Tstart="964";shortTE="F";uid="f1cae8d8-17cc-410f-a789-17656261abe2"
JACXSJ010000474.1	RepeatMasker	DNA	66730	66985	417	+	.	ID="DNAX-2_AP";Tend="442";Tstart="147";shortTE="F";uid="e3cb2050-46c4-462b-826a-2f231418434b"
JACXSJ010000474.1	RepeatMasker	DNA/hAT	37973	38405	1993	+	.	ID="RND-4_FAMILY-911";Tend="1399";Tstart="960";shortTE="F";uid="f685d566-fabe-49c0-8e07-12d7a8d4f6ab"
JACXSJ010000474.1	RepeatMasker	LINE/I	284307	284415	542	+	.	ID="RND-6_FAMILY-1013";Tend="268";Tstart="164";shortTE="F";uid="4877cc30-983c-4d44-bd1b-41d216730ffe"
JACXSJ010000474.1	RepeatMasker	Unknown	174309	174542	1087	+	.	ID="RND-1_FAMILY-68";Tend="1187";Tstart="941";shortTE="F";uid="4c25eee4-e984-46b1-bb86-97966c0417a9"
JACXSJ010000474.1	RepeatMasker	DNA/Ginger-1	184744	186176	7187	+	.	ID="RND-6_FAMILY-313";Tend="2191";Tstart="773";shortTE="F";uid="36d325b8-65ae-4f72-afb6-0821f8fa6853"
JACXSJ010000474.1	RepeatMasker	Retroposon?	252491	252872	1129	+	.	ID="RND-1_FAMILY-194";Tend="2252";Tstart="1877";shortTE="F";uid="4d170135-aa7d-4978-a250-cd89488767c2"
JACXSJ010000474.1	RepeatMasker	DNA/hAT-Tip100	5843	6312	1504	+	.	ID="RND-1_FAMILY-27";Tend="1594";Tstart="1116";shortTE="F";uid="c651fb44-8e2f-4d1a-b540-37cd8c5f0c19"
JACXSJ010000474.1	RepeatMasker	DNA	128686	129366	1975	+	.	ID="DNA4-2_AP";Tend="769";Tstart="1";shortTE="F";uid="1ffbbb1f-084a-49ec-a355-0ec3216bacd5"
JACXSJ010000474.1	RepeatMasker	DNA/Kolobok-E	196703	197366	3727	+	.	ID="RND-6_FAMILY-12082";Tend="1552";Tstart="936";shortTE="F";uid="2f3cfa5a-5b21-4c98-97ac-505823be43fb"
JACXSJ010000474.1	RepeatMasker	DNA/PiggyBac	282966	283185	414	+	.	ID="RND-6_FAMILY-2458";Tend="847";Tstart="627";shortTE="F";uid="93f43a2e-075f-4cce-9076-b0f621635166"
JACXSJ010000474.1	RepeatMasker	DNA/hAT-hAT19	182844	183244	2174	+	.	ID="RND-5_FAMILY-2153";Tend="1351";Tstart="951";shortTE="F";uid="e8dde265-4713-41a1-8212-668bf6b9d43b"
JACXSJ010000474.1	RepeatMasker	DNA/Ginger-1	278651	279321	3062	+	.	ID="RND-6_FAMILY-313";Tend="1431";Tstart="752";shortTE="F";uid="79c64d44-7821-4815-b1b3-51489b1d91f9"
JACXSJ010000474.1	RepeatMasker	Unknown	29694	29889	769	+	.	ID="RND-1_FAMILY-10";Tend="1195";Tstart="1008";shortTE="F";uid="53ff24b9-7a5e-45b2-9a74-dcb5e5e3e6f5"
JACXSJ010000474.1	RepeatMasker	DNA/hAT	249144	249370	699	+	.	ID="RND-5_FAMILY-1497";Tend="1519";Tstart="1294";shortTE="F";uid="14dea68a-fbf7-4e22-b5c9-8a375b631bcf"
JACXSJ010000474.1	RepeatMasker	Unknown	215212	215591	798	+	.	ID="RND-6_FAMILY-17862";Tend="1378";Tstart="986";shortTE="F";uid="6e766392-67ba-4d2e-891a-922f8edf3e79"
JACXSJ010000474.1	RepeatMasker	DNA	173023	173494	1036	+	.	ID="DNA4-1_AP";Tend="820";Tstart="1";shortTE="F";uid="9e2ae3e7-a3d2-4e80-9980-c001ad67ee60"
JACXSJ010000474.1	RepeatMasker	DNA	276541	277307	3302	+	.	ID="DNA4-2_AP";Tend="768";Tstart="2";shortTE="F";uid="2de35e23-372f-4e4c-a796-343d00add2b1"
JACXSJ010000474.1	RepeatMasker	DNA	60830	60982	626	+	.	ID="DNA8-31_AP";Tend="383";Tstart="231";shortTE="F";uid="b4d260b7-783e-4340-8f9f-96be090d0047"
JACXSJ010000474.1	RepeatMasker	DNA/TcMar-Pogo	224111	226309	15489	+	.	ID="RND-5_FAMILY-130";Tend="2178";Tstart="45";shortTE="F";uid="fb6b41b5-b997-4ee5-a875-8d176e089d5d"
JACXSJ010000474.1	RepeatMasker	DNA	134893	135122	580	+	.	ID="DNA8-31_AP";Tend="281";Tstart="37";shortTE="F";uid="86b2d64a-a996-4040-883e-4356ef427292"
JACXSJ010000474.1	RepeatMasker	DNA/Ginger-1	282792	282894	422	+	.	ID="RND-6_FAMILY-313";Tend="2483";Tstart="2385";shortTE="F";uid="9292e965-dc0d-427d-a711-dfdb769dfc81"
JACXSJ010000474.1	RepeatMasker	Unknown	95481	95630	686	+	.	ID="RND-6_FAMILY-3343";Tend="1156";Tstart="991";shortTE="F";uid="72471778-c149-49de-92ef-2a5eefce9c03"
JACXSJ010000474.1	RepeatMasker	DNA/hAT-hAT19	16040	16568	1907	+	.	ID="RND-5_FAMILY-782";TEgroup="ctg_474%7CRND-5_FAMILY-782%7C1";Tend="1553";Tstart="900";shortTE="F";uid="fa262bb4-37b2-4fca-a5b9-29e5f194df03"
JACXSJ010000474.1	RepeatMasker	LINE/R1	90064	90329	1174	+	.	ID="RND-5_FAMILY-4130";Tend="1087";Tstart="841";shortTE="F";uid="5b527008-3ce7-437e-85e0-49b2cbabe66c"
JACXSJ010000474.1	RepeatMasker	Unknown	138389	138767	806	+	.	ID="RND-6_FAMILY-23432";Tend="1488";Tstart="1120";shortTE="F";uid="c5addc80-f046-4f41-b7ca-ece65f4b27a3"
JACXSJ010000474.1	RepeatMasker	DNA/TcMar-Tc1	19673	19969	1050	+	.	ID="RND-5_FAMILY-1747";Tend="1442";Tstart="1142";shortTE="F";uid="a80d0676-355e-4843-a3ea-a8f0be404fbd"
JACXSJ010000474.1	RepeatMasker	DNA/TcMar-Tc1	177609	178100	2774	+	.	ID="RND-5_FAMILY-1747";Tend="1459";Tstart="968";shortTE="F";uid="d7d7ee73-567b-4ba9-a84f-da02d751ac45"
JACXSJ010000474.1	RepeatMasker	RC/Helitron	157896	158060	735	+	.	ID="RND-1_FAMILY-7";Tend="2023";Tstart="1872";shortTE="F";uid="4cd5e326-49ee-4d6d-9e54-a48f0f23615d"
JACXSJ010000474.1	RepeatMasker	DNA/hAT	187194	187542	2050	+	.	ID="RND-4_FAMILY-911";Tend="1299";Tstart="950";shortTE="F";uid="2ab75fa4-c583-45cb-bb9f-2a7c3924cc89"
JACXSJ010000474.1	RepeatMasker	DNA/TcMar-Pogo	33663	34114	954	+	.	ID="RND-6_FAMILY-5470";Tend="385";Tstart="4";shortTE="F";uid="6a36f68b-ea22-4ea8-9272-e6776d44841a"
JACXSJ010000474.1	RepeatMasker	DNA/hAT-Ac	27992	28464	2004	+	.	ID="RND-4_FAMILY-338";Tend="1498";Tstart="979";shortTE="F";uid="82ac0ae1-926c-4b71-9710-a4eef28d25b0"
JACXSJ010000474.1	RepeatMasker	Unknown	163523	164144	2609	+	.	ID="RND-6_FAMILY-233";Tend="1685";Tstart="946";shortTE="F";uid="77421c71-cb59-4337-b3bc-dff92d1e550d"
JACXSJ010000474.1	RepeatMasker	RC/Helitron	41008	42142	3697	+	.	ID="HELITRON-3_HMM";Tend="3079";Tstart="1897";shortTE="F";uid="f147eea3-4663-4334-a6fa-be4118003c7c"
JACXSJ010000474.1	RepeatMasker	DNA	66380	66657	868	+	.	ID="TTAA25_AP";Tend="508";Tstart="218";shortTE="F";uid="a3a70920-8ba7-4c4a-b1ee-2bd016c30748"
JACXSJ010000474.1	RepeatMasker	DNA	203622	204055	1587	+	.	ID="DNA4-2_AP";Tend="769";Tstart="295";shortTE="F";uid="2b81924e-73f6-49bf-9299-a7177cc30514"
JACXSJ010000474.1	RepeatMasker	DNA	252924	253309	1420	+	.	ID="TTAA20_AP";Tend="660";Tstart="279";shortTE="F";uid="5141f7f9-754c-46df-87f8-d7b40e72809d"
JACXSJ010000474.1	RepeatMasker	Unknown	12952	13077	742	+	.	ID="RND-5_FAMILY-1195";Tend="1014";Tstart="890";shortTE="F";uid="a64a002b-644b-4ff2-bea1-ba1b8ad90bae"
JACXSJ010000474.1	RepeatMasker	Unknown	170670	170814	599	+	.	ID="RND-1_FAMILY-147";Tend="1346";Tstart="1190";shortTE="F";uid="e5826d19-ab2d-4f0a-b302-22d918956f55"
JACXSJ010000474.1	RepeatMasker	DNA/hAT-Tip100	283980	284173	991	+	.	ID="RND-6_FAMILY-14255";Tend="1651";Tstart="1460";shortTE="F";uid="0125d1c8-b98b-4d4c-b0d5-077ef997c64f"
JACXSJ010000474.1	RepeatMasker	DNA/hAT	49722	50273	2592	+	.	ID="RND-4_FAMILY-384";Tend="1409";Tstart="895";shortTE="F";uid="4f10e2c3-85d4-43be-8ccd-88aa53cff6b0"
JACXSJ010000474.1	RepeatMasker	DNA	269448	269951	1214	+	.	ID="DNA8-31_AP";Tend="593";Tstart="26";shortTE="F";uid="7f2463ea-4ff7-49f3-8c6e-a0a6ee81dc57"
JACXSJ010000474.1	RepeatMasker	DNA/hAT	266760	267207	2038	+	.	ID="RND-5_FAMILY-1497";TEgroup="ctg_474%7CRND-5_FAMILY-1497%7C2";Tend="1497";Tstart="920";shortTE="F";uid="c47dddd4-9312-4216-8f59-4a3372428e53"
JACXSJ010000474.1	RepeatMasker	DNA/hAT-Tip100	276028	276540	2494	+	.	ID="RND-1_FAMILY-258";Tend="1475";Tstart="949";shortTE="F";uid="8dc5e93c-2f4e-412b-acb1-f71d653f6f19"
JACXSJ010000474.1	RepeatMasker	DNA/TcMar-Tc1	150879	151000	487	+	.	ID="RND-5_FAMILY-1747";Tend="1077";Tstart="951";shortTE="F";uid="ba37d25f-a8d9-482c-b440-4b7df4c16ea2"
JACXSJ010000474.1	RepeatMasker	DNA	265524	265951	679	+	.	ID="RND-5_FAMILY-735";Tend="1735";Tstart="1290";shortTE="F";uid="d3fb5f06-75cb-44ed-bd54-456bb4460231"
JACXSJ010000474.1	RepeatMasker	DNA/hAT-Tip100	119228	119707	3172	+	.	ID="RND-5_FAMILY-548";Tend="1449";Tstart="980";shortTE="F";uid="5e04a3f9-d5a4-496b-8404-f1d4c5993a87"
JACXSJ010000474.1	RepeatMasker	LINE/I	175326	175703	1318	+	.	ID="RND-5_FAMILY-3167";Tend="1320";Tstart="944";shortTE="F";uid="047d87d1-ec98-4f2a-987e-430954401ed3"
JACXSJ010000474.1	RepeatMasker	DNA/hAT-Tip100	38434	38551	617	-	.	ID="RND-1_FAMILY-24";Tend="1330";Tstart="1221";shortTE="F";uid="4cdd684d-931f-4270-9cae-d4bc7cb36b30"
JACXSJ010000474.1	RepeatMasker	DNA/hAT	87613	87933	695	-	.	ID="RND-6_FAMILY-422";TEgroup="ctg_474%7CRND-6_FAMILY-422%7C1";Tend="1531";Tstart="1054";shortTE="F";uid="0ef72be9-3ebc-4cf4-af65-a9c940220e1e"
JACXSJ010000474.1	RepeatMasker	DNA	261680	262069	760	-	.	ID="dna8-31_ap";Tend="193";Tstart="3";shortTE="F";uid="b8faff5e-ab17-4c92-a0c9-d369ee6ea206"
JACXSJ010000474.1	RepeatMasker	DNA	68667	68795	577	-	.	ID="TTAA20_AP";Tend="127";Tstart="1";shortTE="F";uid="31822941-1efd-46a7-bb6f-f91722fa8527"
JACXSJ010000474.1	RepeatMasker	Unknown	93910	94464	1829	-	.	ID="RND-5_FAMILY-915";Tend="1635";Tstart="967";shortTE="F";uid="d7b774f8-54c6-4483-8b7d-e11d986640f6"
JACXSJ010000474.1	RepeatMasker	DNA	264148	264575	1349	-	.	ID="DNA4-2_AP";Tend="769";Tstart="341";shortTE="F";uid="c52c247f-cd6a-4916-8c83-66af0f445728"
JACXSJ010000474.1	RepeatMasker	DNA	20981	21576	1110	-	.	ID="TTAA20_AP";Tend="626";Tstart="6";shortTE="F";uid="bbf7976d-2898-4d52-93be-fa5558688a9c"
JACXSJ010000474.1	RepeatMasker	Unknown	226737	228502	1319	-	.	ID="RND-5_FAMILY-4021";TEgroup="ctg_474%7CRND-5_FAMILY-4021%7C1";Tend="1510";Tstart="28";shortTE="F";uid="da763470-9609-4af2-a13b-f19197688f8b"
JACXSJ010000474.1	RepeatMasker	DNA/hAT	33459	33578	420	-	.	ID="RND-5_FAMILY-1251";Tend="1057";Tstart="938";shortTE="F";uid="025f08ef-9274-49d6-b123-20c95f876c10"
JACXSJ010000474.1	RepeatMasker	DNA	138981	139782	1231	-	.	ID="RND-5_FAMILY-4053";TEgroup="ctg_474%7CRND-5_FAMILY-4053%7C1";Tend="1776";Tstart="720";shortTE="F";uid="b214bde2-ea09-4fbc-883e-8ddecabbe834"
JACXSJ010000474.1	RepeatMasker	Unknown	154574	154717	922	-	.	ID="RND-6_FAMILY-180";Tend="1193";Tstart="1049";shortTE="F";uid="edece1fe-a5cc-4ae2-9f65-53bec05b6332"
JACXSJ010000474.1	RepeatMasker	Unknown	248093	248587	3797	-	.	ID="RND-1_FAMILY-96";Tend="1469";Tstart="979";shortTE="F";uid="9e42b665-54a8-47fd-b0d2-91a208fecef3"
JACXSJ010000474.1	RepeatMasker	DNA/hAT-hAT19	141871	142167	1605	-	.	ID="RND-5_FAMILY-1757";Tend="794";Tstart="485";shortTE="F";uid="35f1e4c8-fcdf-472a-9aa6-94e9995e0aa4"
JACXSJ010000474.1	RepeatMasker	DNA/TcMar-Pogo	81062	81250	629	-	.	ID="RND-6_FAMILY-2440";Tend="660";Tstart="479";shortTE="F";uid="6eb519eb-b11c-4a29-9dfe-df66f8076277"
JACXSJ010000474.1	RepeatMasker	DNA/hAT-Tip100	202380	202822	621	-	.	ID="RND-5_FAMILY-1715";TEgroup="ctg_474%7CRND-5_FAMILY-1715%7C1";Tend="3509";Tstart="2872";shortTE="F";uid="0a49fc6b-0f57-495d-ab3e-a530e4afdd32"
JACXSJ010000474.1	RepeatMasker	DNA/hAT	103143	103617	1567	-	.	ID="RND-5_FAMILY-1497";TEgroup="ctg_474%7CRND-5_FAMILY-1497%7C1";Tend="1497";Tstart="924";shortTE="F";uid="07ee184c-d9ca-43e0-9a15-cf7f21c4af3c"
JACXSJ010000474.1	RepeatMasker	DNA/MULE-MuDR	114690	115238	2342	-	.	ID="RND-5_FAMILY-1658";Tend="1351";Tstart="785";shortTE="F";uid="29dbc38f-f88e-45d0-a1ad-3659d6936e3a"
JACXSJ010000474.1	RepeatMasker	Unknown	216891	217014	504	-	.	ID="RND-5_FAMILY-1036";Tend="1706";Tstart="1569";shortTE="F";uid="8f1859cf-4bd4-4fb2-898c-d81c84afa81b"
JACXSJ010000474.1	RepeatMasker	DNA	107480	107890	498	-	.	ID="DNAX-2_AP";Tend="467";Tstart="60";shortTE="F";uid="815b2992-d033-4c48-9ea6-395932bb50d6"
JACXSJ010000474.1	RepeatMasker	DNA	166768	166927	780	-	.	ID="DNA4-1_AP";Tend="804";Tstart="648";shortTE="F";uid="c63d66bc-67f4-48ac-99a4-ebec294df335"
JACXSJ010000474.1	RepeatMasker	DNA/Ginger-1	211332	211665	1006	-	.	ID="RND-6_FAMILY-8533";Tend="2064";Tstart="1694";shortTE="F";uid="ce39ca39-337f-4f94-8608-3fb3fd48f262"
JACXSJ010000474.1	RepeatMasker	DNA/hAT-hAT19	85832	86306	524	-	.	ID="HAT-N8_AP";TEgroup="ctg_474%7CHAT-N8_AP%7C2";Tend="862";Tstart="2";shortTE="F";uid="f6244f12-cf4a-495e-8517-fa6f7434f6e5"
JACXSJ010000474.1	RepeatMasker	DNA	264802	265032	711	-	.	ID="dna4-2_ap";Tend="253";Tstart="36";shortTE="F";uid="a4752501-66a0-4aab-a832-63c034914288"
JACXSJ010000474.1	RepeatMasker	DNA/hAT	35676	35857	844	-	.	ID="RND-5_FAMILY-1497";Tend="1519";Tstart="1321";shortTE="F";uid="35e8e1ae-4182-46d8-96e3-cdfaf4103d6d"
JACXSJ010000474.1	RepeatMasker	DNA	158064	158458	1976	-	.	ID="TTAA4B_AP";Tend="430";Tstart="10";shortTE="F";uid="38a9961d-aa3e-4687-984e-576b8549ae0e"
JACXSJ010000474.1	RepeatMasker	LINE/R1	155670	155809	448	-	.	ID="RND-5_FAMILY-2548";Tend="1048";Tstart="926";shortTE="F";uid="e1da6245-ffd1-44ae-8864-bbff6927b582"
JACXSJ010000474.1	RepeatMasker	DNA/hAT	1951	2556	2723	-	.	ID="rnd-5_family-1497";Tend="1512";Tstart="344";shortTE="F";uid="e44c6e7e-c019-42e6-9db0-e805ef23d8cc"
JACXSJ010000474.1	RepeatMasker	LTR/Pao	253499	253648	492	-	.	ID="RND-6_FAMILY-37925";Tend="1463";Tstart="1316";shortTE="F";uid="bce8efd6-5114-41d2-9f39-ad924b07deea"
JACXSJ010000474.1	RepeatMasker	DNA/hAT-hAT19	163146	163432	1100	-	.	ID="RND-6_FAMILY-1820";Tend="1222";Tstart="913";shortTE="F";uid="b38e4558-8085-4292-b9a7-69606dcb8d1e"
JACXSJ010000474.1	RepeatMasker	DNA/hAT-Charlie	186	351	444	-	.	ID="DNA8-86_AP";Tend="193";Tstart="19";shortTE="F";uid="1cdce41a-43d8-4695-824e-cc4847a11618"
JACXSJ010000474.1	RepeatMasker	Unknown	222845	223652	3980	-	.	ID="RND-1_FAMILY-19";Tend="1737";Tstart="910";shortTE="F";uid="629ba6dc-f6ea-4c5a-a001-ac0a54c9a0ff"
JACXSJ010000474.1	RepeatMasker	DNA/TcMar-Pogo	108437	109070	3236	-	.	ID="RND-5_FAMILY-10413";Tend="1556";Tstart="902";shortTE="F";uid="a4068286-5ce0-41d3-8104-90f59970e953"
JACXSJ010000474.1	RepeatMasker	DNA/TcMar-Tigger	71032	72175	1660	-	.	ID="RND-6_FAMILY-2941";TEgroup="ctg_474%7CRND-6_FAMILY-2941%7C1";Tend="2579";Tstart="862";shortTE="F";uid="42d0673d-84ce-4616-a196-6f6bc1c19d48"
JACXSJ010000474.1	RepeatMasker	DNA/hAT-hAT19	123087	123614	1304	-	.	ID="hat-n2_ap";Tend="444";Tstart="1";shortTE="F";uid="a6a429bb-a21a-4933-a203-b634c5fbf6b7"
JACXSJ010000474.1	RepeatMasker	DNA	11417	11823	1545	-	.	ID="DNA4-2_AP";Tend="769";Tstart="375";shortTE="F";uid="fde46215-f503-4c02-bdaf-1ad6c026e53f"
JACXSJ010000474.1	RepeatMasker	DNA	157310	157529	1234	-	.	ID="RND-6_FAMILY-5848";Tend="1195";Tstart="953";shortTE="F";uid="f5c68b4a-6352-413a-9dda-ead3f1511759"
JACXSJ010000474.1	RepeatMasker	DNA/hAT-Charlie	12214	12428	1088	-	.	ID="RND-5_FAMILY-1212";Tend="1181";Tstart="978";shortTE="F";uid="2fb9a836-66d9-4d75-b3ce-6d82903a2b79"
JACXSJ010000474.1	RepeatMasker	DNA/hAT	157526	157917	2035	-	.	ID="RND-1_FAMILY-84";Tend="1333";Tstart="946";shortTE="F";uid="16da239c-868c-4db7-a150-3c62632b3037"
JACXSJ010000474.1	RepeatMasker	Retroposon?	279042	280098	1043	-	.	ID="SINE2-2_AP";Tend="1531";Tstart="367";shortTE="F";uid="fbb517f7-1c28-466e-93e9-e529230fc600"
JACXSJ010000474.1	RepeatMasker	DNA	66164	66411	818	-	.	ID="RND-3_FAMILY-48";Tend="1488";Tstart="1257";shortTE="F";uid="7c252eaa-6735-47bc-af5a-6c23adebe84a"
JACXSJ010000474.1	RepeatMasker	DNA/hAT-Charlie	229296	230269	4332	-	.	ID="RND-5_FAMILY-4409";Tend="1783";Tstart="848";shortTE="F";uid="a9446038-6cdb-4ea3-bd32-8afc48e4c603"
JACXSJ010000474.1	RepeatMasker	DNA/MULE-MuDR	155189	155577	1150	-	.	ID="RND-4_FAMILY-16";Tend="1476";Tstart="1119";shortTE="F";uid="d066c225-7369-4f53-ab76-9271289aded5"
JACXSJ010000474.1	RepeatMasker	Unknown	223638	223828	849	-	.	ID="RND-6_FAMILY-17862";Tend="1173";Tstart="986";shortTE="F";uid="d22f0547-2659-4d85-baa6-0226fc0af0a5"
JACXSJ010000474.1	RepeatMasker	DNA/hAT-Charlie	245489	245675	1125	-	.	ID="RND-5_FAMILY-1533";Tend="1163";Tstart="981";shortTE="F";uid="961d7fba-1ea1-4f56-9dec-26ce89c3f0e6"
JACXSJ010000474.1	RepeatMasker	Unknown	195464	196322	5324	-	.	ID="RND-1_FAMILY-19";Tend="1736";Tstart="908";shortTE="F";uid="e50af263-b23f-4a77-b2a6-d90203e87f52"
JACXSJ010000474.1	RepeatMasker	DNA/MULE-MuDR	32133	32839	3285	-	.	ID="RND-5_FAMILY-6199";Tend="1570";Tstart="859";shortTE="F";uid="0d97d4f0-8fba-4581-a055-6c4ffc78cd8a"
JACXSJ010000474.1	RepeatMasker	Unknown	61443	61568	558	-	.	ID="RND-6_FAMILY-4658";Tend="1331";Tstart="1193";shortTE="F";uid="78ced21a-25c6-42be-81a3-ca363370b90b"
JACXSJ010000474.1	RepeatMasker	LINE/CR1	189568	190335	1288	-	.	ID="RND-6_FAMILY-1751";Tend="1554";Tstart="748";shortTE="F";uid="7a879a9e-bf3a-4279-89cd-0f82abe1fac4"
JACXSJ010000474.1	RepeatMasker	DNA	106160	106589	841	-	.	ID="ttaa3b_ap";Tend="415";Tstart="1";shortTE="F";uid="f8ec03db-e82c-4888-95a4-084afcaeffcb"
JACXSJ010000474.1	RepeatMasker	DNA/hAT-Tip100	257771	258103	1152	-	.	ID="RND-6_FAMILY-2";Tend="2617";Tstart="2297";shortTE="F";uid="33a120ce-68f9-4cdd-b08d-1aecd1d63cf6"
JACXSJ010000474.1	RepeatMasker	DNA/hAT-hAT19	48634	49023	1601	-	.	ID="RND-1_FAMILY-99";Tend="1362";Tstart="960";shortTE="F";uid="17961f52-a867-49e9-a43d-dd08e9c621e1"
JACXSJ010000474.1	RepeatMasker	DNA/Kolobok-E	18658	19418	4107	-	.	ID="RND-6_FAMILY-11770";Tend="1698";Tstart="910";shortTE="F";uid="8466cce7-d6f4-4088-a457-2015e4164b7b"
JACXSJ010000474.1	RepeatMasker	DNA/hAT-Charlie	11971	12104	650	-	.	ID="DNA8-104_AP";Tend="149";Tstart="2";shortTE="F";uid="67e2475e-179c-4c62-9767-a61f441747a8"
JACXSJ010000474.1	RepeatMasker	LINE/I	249464	250153	615	-	.	ID="RND-5_FAMILY-536";Tend="2079";Tstart="1439";shortTE="F";uid="691cafd7-b5b9-4a5f-884c-3e513c18a1bc"
JACXSJ010000474.1	RepeatMasker	Unknown	272732	273561	5956	-	.	ID="RND-1_FAMILY-19";Tend="1743";Tstart="910";shortTE="F";uid="fa92bc30-bfd4-4f36-a20d-06942cfa6781"
JACXSJ010000474.1	RepeatMasker	Unknown	101868	102180	861	-	.	ID="RND-6_FAMILY-2291";Tend="1199";Tstart="825";shortTE="F";uid="7bbaf16d-7650-457c-b44c-5bc0d63750c3"
JACXSJ010000474.1	RepeatMasker	DNA/hAT	236676	237165	1810	-	.	ID="RND-4_FAMILY-911";Tend="1442";Tstart="923";shortTE="F";uid="3ace9cf4-7f51-4029-8615-2b186ade3469"
JACXSJ010000474.1	RepeatMasker	LTR/Gypsy	240978	242174	5953	-	.	ID="RND-6_FAMILY-8348";Tend="2054";Tstart="871";shortTE="F";uid="263f2a76-0597-455c-ae24-40ed293ee299"
JACXSJ010000474.1	RepeatMasker	DNA/hAT-hAT19	6352	7282	1648	-	.	ID="RND-6_FAMILY-3983";TEgroup="ctg_474%7CRND-6_FAMILY-3983%7C1";Tend="2555";Tstart="296";shortTE="F";uid="66939c77-45fd-414a-b51b-d1be99567750"
JACXSJ010000474.1	RepeatMasker	Unknown	122572	122735	442	-	.	ID="RND-1_FAMILY-106";Tend="1089";Tstart="914";shortTE="F";uid="2e08368f-a628-4b65-87c2-4e88348a7341"
JACXSJ010000474.1	RepeatMasker	DNA	127045	127828	1899	-	.	ID="DNA4-2_AP";Tend="735";Tstart="1";shortTE="F";uid="dd63f240-f98f-4ece-b378-521cf422c7f8"
JACXSJ010000474.1	RepeatMasker	DNA/hAT-Tip100	74658	76315	3682	-	.	ID="RND-6_FAMILY-3456";Tend="2463";Tstart="820";shortTE="F";uid="6dc2dc85-f8da-4570-b064-55530765a3c2"
JACXSJ010000474.1	RepeatMasker	DNA	240478	240892	1430	-	.	ID="TTAA20_AP";Tend="663";Tstart="222";shortTE="F";uid="c90edf0f-7cd4-4559-bd70-9ba60f4b11cf"
JACXSJ010000474.1	RepeatMasker	DNA	65743	66163	1238	-	.	ID="RND-5_FAMILY-5909";TEgroup="ctg_474%7CRND-5_FAMILY-5909%7C1";Tend="1532";Tstart="1142";shortTE="F";uid="422ad53c-d946-4c04-bb1f-0fa3874dfddd"
JACXSJ010000474.1	RepeatMasker	DNA/hAT	157003	157303	845	-	.	ID="RND-1_FAMILY-84";TEgroup="ctg_474%7CRND-1_FAMILY-84%7C1";Tend="1850";Tstart="1322";shortTE="F";uid="95d44c64-f39a-4cc8-9d7a-6c8c7a8a1a4b"
JACXSJ010000474.1	RepeatMasker	DNA	217384	217941	2290	-	.	ID="RND-5_FAMILY-2287";Tend="1376";Tstart="850";shortTE="F";uid="446be0a8-5202-4f54-9331-bdb1243b2e90"
JACXSJ010000474.1	RepeatMasker	DNA/hAT	250811	251597	3654	-	.	ID="RND-5_FAMILY-1595";Tend="1690";Tstart="919";shortTE="F";uid="33b8b513-9bad-45ec-97e1-6e5f84bfff4a"
JACXSJ010000474.1	RepeatMasker	DNA/hAT	216689	216829	584	-	.	ID="RND-6_FAMILY-2732";Tend="850";Tstart="712";shortTE="F";uid="82895da9-6253-477d-9fc4-bbc752dd8240"
JACXSJ010000474.1	RepeatMasker	DNA/Ginger-1	271966	272106	454	-	.	ID="RND-6_FAMILY-10325";Tend="1533";Tstart="1401";shortTE="F";uid="624a9df6-c581-4016-87d8-cd2466215cdb"
JACXSJ010000474.1	RepeatMasker	DNA	97023	97726	1668	-	.	ID="DNA4-2_AP";Tend="768";Tstart="2";shortTE="F";uid="0bed2d99-363c-4fae-bcd0-e19344db8d97"
JACXSJ010000474.1	RepeatMasker	Unknown	63925	64245	1416	-	.	ID="RND-4_FAMILY-817";Tend="1228";Tstart="922";shortTE="F";uid="ad73d00b-5531-4435-9cd8-2a415634319d"
JACXSJ010000474.1	RepeatMasker	DNA	254112	254428	1277	-	.	ID="TTAA2D_AP";Tend="431";Tstart="107";shortTE="F";uid="a4c1b4df-320b-4733-b690-7ea07c40fb56"
JACXSJ010000474.1	RepeatMasker	DNA	102576	102902	490	-	.	ID="TTAA25_AP";Tend="344";Tstart="18";shortTE="F";uid="cdacfc5c-04af-4a99-88c6-42022634985b"
JACXSJ010000474.1	RepeatMasker	DNA	153127	153421	760	-	.	ID="DNAX-2_AP";Tend="464";Tstart="170";shortTE="F";uid="55306355-41d0-4794-b74a-2d00544d388c"
JACXSJ010000474.1	RepeatMasker	DNA/MULE-MuDR	119812	120215	526	-	.	ID="RND-6_FAMILY-966";Tend="1274";Tstart="815";shortTE="F";uid="7dd5c55d-c3cf-4bc7-b1df-beecdf8b1bfa"
JACXSJ010000474.1	RepeatMasker	DNA/hAT	92625	93214	1847	-	.	ID="RND-5_FAMILY-1497";Tend="1518";Tstart="925";shortTE="F";uid="f166f74d-cb16-43b0-b268-c792be880af8"
JACXSJ010000474.1	RepeatMasker	DNA	271345	271632	549	-	.	ID="DNA8-31_AP";Tend="595";Tstart="255";shortTE="F";uid="d2cf647e-0ef8-4482-9d55-96ed4dfed1c1"
JACXSJ010000474.1	RepeatMasker	DNA/hAT-hAT19	207866	208378	1762	-	.	ID="RND-6_FAMILY-7577";Tend="1459";Tstart="923";shortTE="F";uid="760641ee-d636-4bbc-b2e6-c65084137ba2"
JACXSJ010000474.1	RepeatMasker	Unknown	226282	226635	1141	-	.	ID="RND-6_FAMILY-17862";Tend="1358";Tstart="1009";shortTE="F";uid="3907315a-b831-4fc0-90c1-b50b20841d04"
JACXSJ010000474.1	RepeatMasker	DNA/hAT-Ac	154948	155146	1540	-	.	ID="RND-6_FAMILY-25337";Tend="442";Tstart="244";shortTE="F";uid="1eb68aa6-9c40-40d7-8ecb-84e646ce34dd"
JACXSJ010000474.1	RepeatMasker	DNA/hAT-hAT19	162332	162665	1198	-	.	ID="RND-6_FAMILY-1820";Tend="1554";Tstart="1225";shortTE="F";uid="8d29ec0d-a37b-42db-ac49-07a3feb79498"
JACXSJ010000474.1	RepeatMasker	Unknown	169892	170178	1727	-	.	ID="RND-6_FAMILY-4340";Tend="1247";Tstart="951";shortTE="F";uid="d37cd9c1-68c4-4722-8cda-2384d74f2ba6"
JACXSJ010000474.1	RepeatMasker	DNA/hAT-hAT19	17068	17240	516	-	.	ID="HAT-N8_AP";Tend="202";Tstart="2";shortTE="F";uid="7bbdfa93-cee3-416b-9115-46bcf785e667"
JACXSJ010000474.1	RepeatMasker	DNA	12428	12626	622	-	.	ID="dna4-2_ap";Tend="212";Tstart="13";shortTE="F";uid="b8788541-f73f-4d8f-805a-21847ed37eb2"
JACXSJ010000474.1	RepeatMasker	DNA/hAT-hAT19	72725	73294	432	-	.	ID="HAT-N8_AP";TEgroup="ctg_474%7CHAT-N8_AP%7C1";Tend="865";Tstart="2";shortTE="F";uid="21d235e8-00d8-414b-9579-22a183347615"
JACXSJ010000474.1	RepeatMasker	DNA/hAT	210732	210968	767	-	.	ID="RND-4_FAMILY-911";Tend="1346";Tstart="1108";shortTE="F";uid="8711d0de-e14c-4a08-bb01-a0c81943816d"
JACXSJ010000474.1	RepeatMasker	DNA/hAT-Charlie	97776	98333	1255	-	.	ID="RND-5_FAMILY-3897";TEgroup="ctg_474%7CRND-5_FAMILY-3897%7C1";Tend="1572";Tstart="932";shortTE="F";uid="f79de9d2-e9bc-4347-a21b-7e45d5a937da"
JACXSJ010000474.1	RepeatMasker	Unknown	98325	98864	1871	-	.	ID="RND-5_FAMILY-915";Tend="1548";Tstart="941";shortTE="F";uid="4095b81a-df8c-499c-9a05-17487eb8c89e"
JACXSJ010000474.1	RepeatMasker	DNA/hAT	13298	13899	2533	-	.	ID="RND-5_FAMILY-1497";Tend="1519";Tstart="897";shortTE="F";uid="e43243ee-e9f4-4f11-9482-c132237f6dba"
JACXSJ010000474.1	RepeatMasker	DNA/hAT-Ac	148347	148493	496	-	.	ID="RND-4_FAMILY-338";Tend="1495";Tstart="1352";shortTE="F";uid="811ddc58-b0d6-40c5-a909-e07bb250bbf4"
JACXSJ010000474.1	RepeatMasker	DNA/hAT-hAT19	148867	149043	590	-	.	ID="DNA8-97_AP";Tend="698";Tstart="532";shortTE="F";uid="7274b928-48e4-478b-8e0c-2328812ef396"
JACXSJ010000474.1	RepeatMasker	DNA/MULE-MuDR	38538	39234	4197	-	.	ID="RND-5_FAMILY-2062";Tend="2215";Tstart="1548";shortTE="F";uid="8e0af75f-5866-43f8-84a7-de2504ef67bf"
JACXSJ010000474.1	RepeatMasker	DNA	258351	259069	2797	-	.	ID="DNA4-2_AP";Tend="769";Tstart="59";shortTE="F";uid="6153631b-5b95-454c-93e5-0d603b999c3f"
JACXSJ010000474.1	RepeatMasker	DNA/Ginger-1	147062	148079	4917	-	.	ID="RND-5_FAMILY-839";Tend="1685";Tstart="695";shortTE="F";uid="4f1d8f34-254d-4c06-bf77-f783dc4d7dc4"
JACXSJ010000474.1	RepeatMasker	DNA	112231	112515	516	-	.	ID="DNA4-3_AP";Tend="372";Tstart="1";shortTE="F";uid="1609ddb5-9919-4b2f-8a23-544b428e12c3"
JACXSJ010000474.1	RepeatMasker	DNA/hAT-hAT19	144436	144923	2580	-	.	ID="RND-6_FAMILY-3416";Tend="1457";Tstart="924";shortTE="F";uid="b62e4285-b2c9-40f1-adfb-bc0d5cd84b71"
JACXSJ010000474.1	RepeatMasker	DNA	203406	203564	577	-	.	ID="dna4-2_ap";Tend="769";Tstart="610";shortTE="F";uid="2f4fcbe8-e67f-44ec-934b-e98ccb783962"
JACXSJ010000474.1	RepeatMasker	RC/Helitron	43448	45322	13717	-	.	ID="RND-6_FAMILY-1212";Tend="2292";Tstart="517";shortTE="F";uid="4272519e-4243-41c3-a07a-9da31d0fa593"
JACXSJ010000474.1	RepeatMasker	DNA/Ginger-2	175788	176136	1315	-	.	ID="RND-6_FAMILY-1630";Tend="1328";Tstart="947";shortTE="F";uid="1fe62b6b-8300-43ed-992d-646c374aa3fd"
JACXSJ010000474.1	RepeatMasker	Unknown	143698	144185	2021	-	.	ID="RND-1_FAMILY-177";Tend="1315";Tstart="850";shortTE="F";uid="c1757db9-2066-4708-862e-e41b5c58fd10"
JACXSJ010000474.1	RepeatMasker	DNA	115382	115774	663	-	.	ID="rnd-6_family-5059";Tend="1801";Tstart="1468";shortTE="F";uid="b0afd480-3e76-4fb7-8601-44b7d0391d43"
JACXSJ010000474.1	RepeatMasker	DNA/TcMar-Tc1	222451	222745	1693	-	.	ID="RND-5_FAMILY-1747";Tend="1458";Tstart="1147";shortTE="F";uid="40db12d3-82e2-4108-b1bc-1cecdc032506"
JACXSJ010000474.1	RepeatMasker	Unknown	120302	121129	2516	-	.	ID="RND-4_FAMILY-1427";Tend="1736";Tstart="888";shortTE="F";uid="8867889c-1942-4ae5-8398-6fc86875b663"
JACXSJ010000474.1	RepeatMasker	Unknown	253590	254077	1321	-	.	ID="RND-6_FAMILY-2411";Tend="1291";Tstart="833";shortTE="F";uid="6ead98e7-bfe7-4d2c-b778-89649620b345"
JACXSJ010000474.1	RepeatMasker	Unknown	150786	150916	519	-	.	ID="RND-4_FAMILY-817";Tend="1161";Tstart="1031";shortTE="F";uid="458718af-60b5-413e-8def-dc34ca4c7d8e"
JACXSJ010000474.1	RepeatMasker	DNA	262074	262218	434	-	.	ID="DNA4-1_AP";Tend="157";Tstart="1";shortTE="F";uid="85b86de7-7926-49a1-8fbf-35acfb82d1bd"
JACXSJ010000474.1	RepeatMasker	DNA	48401	48509	471	-	.	ID="DNA8-31_AP";Tend="583";Tstart="476";shortTE="F";uid="04de293b-b80c-47bf-a9b0-e455f9f975df"
JACXSJ010000474.1	RepeatMasker	DNA/MULE-MuDR	151302	152311	414	-	.	ID="RND-6_FAMILY-1755";TEgroup="ctg_474%7CRND-6_FAMILY-1755%7C1";Tend="1662";Tstart="989";shortTE="F";uid="8097ff03-0d56-42a9-aff6-c50de0716ad0"
JACXSJ010000474.1	RepeatMasker	LINE/I	45898	46325	591	-	.	ID="RND-5_FAMILY-1057";Tend="1758";Tstart="1308";shortTE="F";uid="9429335b-aa11-4917-8def-6d774046a804"
JACXSJ010000474.1	RepeatMasker	LTR/Gypsy	42144	43471	10938	-	.	ID="RND-5_FAMILY-5474";Tend="1876";Tstart="545";shortTE="F";uid="b68b47f2-fa3a-4fbc-9119-a6f67c6e50ac"
JACXSJ010000474.1	RepeatMasker	DNA/TcMar-Tc1	94480	94727	1133	-	.	ID="RND-5_FAMILY-1747";Tend="1375";Tstart="1077";shortTE="F";uid="dcf4acb9-f0ed-4b82-8975-8d718e10be66"
JACXSJ010000474.1	RepeatMasker	DNA	35854	36174	1654	-	.	ID="RND-5_FAMILY-2287";Tend="1174";Tstart="826";shortTE="F";uid="2742bd06-e81f-432c-8a6c-d9dde66cab29"
JACXSJ010000474.1	RepeatMasker	Unknown	181675	181983	875	-	.	ID="RND-5_FAMILY-10684";Tend="1191";Tstart="937";shortTE="F";uid="a0558f35-51f6-4c09-b2ee-dc6f3a1d63aa"
JACXSJ010000474.1	RepeatMasker	DNA	197431	197658	558	-	.	ID="DNA4-2_AP";Tend="645";Tstart="374";shortTE="F";uid="62fb302f-91e6-4f78-adc1-78e4fc0055cd"
JACXSJ010000474.1	RepeatMasker	DNA	604	1357	2686	-	.	ID="DNA4-1_AP";Tend="814";Tstart="1";shortTE="F";uid="5cd9723a-7b01-4799-9f4d-95f243ff1cda"
JACXSJ010000474.1	RepeatMasker	DNA/hAT-hAT19	205893	206466	1096	-	.	ID="RND-6_FAMILY-20";TEgroup="ctg_474%7CRND-6_FAMILY-20%7C1";Tend="1210";Tstart="583";shortTE="F";uid="adcffd1b-9cca-4433-8385-a4d897e3c0d5"
JACXSJ010004740.1	RepeatMasker	Retroposon?	1342	2755	6443	+	.	ID="RND-6_FAMILY-20938";Tend="1923";Tstart="528";shortTE="F";uid="f4da9ad3-222f-4fa8-8a0b-bcd855288e00"
JACXSJ010004740.1	RepeatMasker	DNA	9890	10673	2971	+	.	ID="DNA4-2_AP";Tend="769";Tstart="1";shortTE="F";uid="14065864-ff2c-4b21-8110-afef50f5850d"
JACXSJ010004740.1	RepeatMasker	DNA/TcMar-Tc1	470	584	458	+	.	ID="MARINER-62_HSAL";Tend="474";Tstart="359";shortTE="F";uid="ab00e059-d8c6-428c-a0c8-7c0f24907318"
JACXSJ010004740.1	RepeatMasker	Unknown	8311	8600	1506	+	.	ID="RND-1_FAMILY-68";Tend="1186";Tstart="921";shortTE="F";uid="290ce912-a5cd-4dde-8e71-fc9bbaaad6f7"
JACXSJ010004740.1	RepeatMasker	DNA/Kolobok-T2	453	568	470	-	.	ID="REP-4_PBA";Tend="580";Tstart="465";shortTE="F";uid="da11bc0c-46e9-41a4-9590-76fde74b604b"
JACXSJ010004741.1	RepeatMasker	DNA/TcMar-m44	2472	3698	2578	+	.	ID="RND-6_FAMILY-4474";Tend="1883";Tstart="678";shortTE="F";uid="df20b2a1-4741-4f5a-8db9-d5c12f120fdb"
JACXSJ010004741.1	RepeatMasker	DNA	2179	2286	501	+	.	ID="RND-6_FAMILY-432";Tend="1230";Tstart="1123";shortTE="F";uid="012a9f94-133a-4719-bb55-41df7a8ca1b9"
JACXSJ010004741.1	RepeatMasker	DNA/hAT-Tip100	7685	8664	462	+	.	ID="RND-6_FAMILY-21296";Tend="1549";Tstart="621";shortTE="F";uid="304d6ebf-b6a6-4081-a5d7-d28ce46c7369"
JACXSJ010004741.1	RepeatMasker	DNA	4062	4207	512	+	.	ID="RND-6_FAMILY-432";Tend="1546";Tstart="1406";shortTE="F";uid="0b4c8a67-c5b2-4803-9426-54e93d05c26a"
JACXSJ010004741.1	RepeatMasker	Unknown	4243	4453	698	-	.	ID="HALYOMORPHA_HALYS-5_FAMILY-2731";Tend="272";Tstart="57";shortTE="F";uid="7e104412-e649-412c-8f0b-8fa74f3d14ad"
JACXSJ010004741.1	RepeatMasker	LTR/Copia	10922	11120	442	-	.	ID="COPIA-14_LH-I";Tend="10111";Tstart="9913";shortTE="F";uid="53375d3c-e0c0-4570-9067-e413953da392"
JACXSJ010004741.1	RepeatMasker	DNA/PiggyBac	1	665	5609	-	.	ID="RND-6_FAMILY-10738";Tend="1405";Tstart="740";shortTE="F";uid="f6cada90-8647-4388-903c-6c2939786852"
JACXSJ010004741.1	RepeatMasker	LINE/I-Jockey	604	2150	2982	-	.	ID="RND-6_FAMILY-8945";Tend="2803";Tstart="1249";shortTE="F";uid="38487620-bbe6-4be3-8455-054d02173f0b"
JACXSJ010004742.1	RepeatMasker	DNA/hAT-hAT19	6727	6839	524	+	.	ID="RND-5_FAMILY-7116";Tend="256";Tstart="144";shortTE="F";uid="422281cd-1de2-4b93-b5c9-4f7f803ebfe4"
JACXSJ010004742.1	RepeatMasker	DNA/P	8899	9085	617	+	.	ID="RND-5_FAMILY-1377";Tend="1221";Tstart="998";shortTE="F";uid="c7105da9-c8d5-44a6-bd29-75c0f92c495f"
JACXSJ010004742.1	RepeatMasker	LINE/I-Jockey	1882	3844	10816	+	.	ID="RND-6_FAMILY-4750";Tend="2025";Tstart="33";shortTE="F";uid="cf8aa7e4-3e5a-462b-ae92-2d3aa67cab7a"
JACXSJ010004742.1	RepeatMasker	DNA/hAT-Ac	10965	11143	937	-	.	ID="HAT-2_AP";Tend="2745";Tstart="2557";shortTE="F";uid="a76602f4-aaac-4011-922a-fc9a6dbffc6d"
JACXSJ010004742.1	RepeatMasker	LINE/I-Jockey	9092	9693	2489	-	.	ID="RND-6_FAMILY-792";Tend="627";Tstart="12";shortTE="F";uid="ab6f8da4-1dbc-4a48-9b75-f595e154d1e8"
JACXSJ010004742.1	RepeatMasker	LINE/I-Jockey	8299	8881	1102	-	.	ID="RND-6_FAMILY-792";Tend="1392";Tstart="893";shortTE="F";uid="c6e3466a-995d-40e5-9c03-1f5c609742ff"
JACXSJ010004742.1	RepeatMasker	DNA	9998	10308	910	-	.	ID="RND-6_FAMILY-28173";Tend="1693";Tstart="1389";shortTE="F";uid="fb2ce7eb-9643-4436-8cb0-8da3d500a504"
JACXSJ010004743.1	RepeatMasker	DNA/PIF-Harbinger	8464	8674	463	+	.	ID="harbinger-2_ag";Tend="2516";Tstart="2337";shortTE="F";uid="d22f7c2d-6e6a-46bc-b0cb-1c4fb8d02892"
JACXSJ010004743.1	RepeatMasker	Unknown	6960	7332	2695	+	.	ID="RND-6_FAMILY-16849";Tend="642";Tstart="278";shortTE="F";uid="24b4b3ef-0f0e-4b4c-a750-c88d1840c1c0"
JACXSJ010004743.1	RepeatMasker	DNA/hAT-Tip100	10136	11269	9310	-	.	ID="RND-6_FAMILY-3422";Tend="1140";Tstart="8";shortTE="F";uid="75028c46-bc18-454d-ac16-2c945d9ec7e6"
JACXSJ010004743.1	RepeatMasker	DNA/Maverick	4218	6902	5227	-	.	ID="RND-6_FAMILY-1623";Tend="3469";Tstart="793";shortTE="F";uid="d1c2381d-0ace-4eb1-93c6-6877f3aad345"
JACXSJ010004743.1	RepeatMasker	Unknown	1058	1245	1401	-	.	ID="RND-1_FAMILY-19";Tend="1601";Tstart="1414";shortTE="F";uid="57bc1275-d45c-447a-b521-d3eaf946e9ff"
JACXSJ010004743.1	RepeatMasker	Unknown	6	408	2513	-	.	ID="RND-1_FAMILY-19";Tend="1300";Tstart="906";shortTE="F";uid="52d60953-f8ac-4f5a-995b-76919a5ef52e"
JACXSJ010004743.1	RepeatMasker	DNA	3108	3913	1145	-	.	ID="RND-5_FAMILY-3748";Tend="2257";Tstart="1467";shortTE="F";uid="fd092d4b-9c8c-46c9-8703-39f1521d7630"
JACXSJ010004744.1	RepeatMasker	DNA/Maverick	843	4080	5357	+	.	ID="RND-6_FAMILY-1623";Tend="4003";Tstart="839";shortTE="F";uid="1099c7c7-4754-497b-9d06-54b3266ab540"
JACXSJ010004744.1	RepeatMasker	Unknown	330	811	480	+	.	ID="RND-5_FAMILY-977";TEgroup="ctg_4744%7CRND-5_FAMILY-977%7C1";Tend="966";Tstart="384";shortTE="F";uid="dd04068e-f709-4129-aab6-63bbe73098e4"
JACXSJ010004744.1	RepeatMasker	DNA/Ginger-1	9130	9955	2452	+	.	ID="RND-6_FAMILY-8533";Tend="2975";Tstart="2105";shortTE="F";uid="3e1ad779-dcdd-4422-b741-98e238627c3e"
JACXSJ010004744.1	RepeatMasker	Unknown	10067	10336	703	+	.	ID="RND-6_FAMILY-4279";Tend="1485";Tstart="1216";shortTE="F";uid="06a62146-012f-45c0-b360-79dcd1c3502f"
JACXSJ010004744.1	RepeatMasker	DNA/hAT-Ac	10432	10819	1407	-	.	ID="RND-5_FAMILY-9120";Tend="1187";Tstart="763";shortTE="F";uid="fabebc4c-8e8d-4b30-9891-f3d4b372bda0"
JACXSJ010004744.1	RepeatMasker	DNA/Ginger-1	9160	10057	2660	-	.	ID="rnd-6_family-313";Tend="1947";Tstart="1176";shortTE="F";uid="061a756b-928e-4d91-9cff-3b8280d443fb"
JACXSJ010004744.1	RepeatMasker	Unknown	5649	6139	1684	-	.	ID="RND-5_FAMILY-977";Tend="1302";Tstart="821";shortTE="F";uid="00d93fac-d405-4724-a1af-56ff8614783a"
JACXSJ010004744.1	RepeatMasker	DNA/Maverick	4092	5560	2345	-	.	ID="RND-5_FAMILY-4625";Tend="2052";Tstart="561";shortTE="F";uid="e289fab0-7bf5-4603-af54-e362d391df50"
JACXSJ010004744.1	RepeatMasker	Unknown	10819	11066	1862	-	.	ID="RND-1_FAMILY-4";Tend="1662";Tstart="1400";shortTE="F";uid="3ac1a488-37c1-4f02-aa23-b0352b9e31bd"
JACXSJ010004744.1	RepeatMasker	DNA/Kolobok-E	149	330	488	-	.	ID="RND-6_FAMILY-11770";Tend="1097";Tstart="909";shortTE="F";uid="82781098-3230-461b-b429-6408049f3f10"
JACXSJ010004744.1	RepeatMasker	Unknown	6326	6499	698	-	.	ID="RND-5_FAMILY-977";Tend="494";Tstart="331";shortTE="F";uid="948e0532-2ff5-49f2-a8eb-c4d24e90d2d1"
JACXSJ010004745.1	RepeatMasker	DNA/TcMar-Tc1	126	688	3032	+	.	ID="RND-6_FAMILY-5844";Tend="1980";Tstart="1411";shortTE="F";uid="254ac33b-805c-4560-b2b8-19c737ba1682"
JACXSJ010004745.1	RepeatMasker	DNA/hAT-Charlie	1690	2050	1585	+	.	ID="RND-5_FAMILY-7867";Tend="1377";Tstart="1027";shortTE="F";uid="7bbc2db1-c1ff-4e0d-bc75-cafa1af399c9"
JACXSJ010004745.1	RepeatMasker	DNA/MULE-MuDR	8086	8221	468	-	.	ID="RND-5_FAMILY-8438";Tend="1107";Tstart="979";shortTE="F";uid="62f571cb-05a4-4a5f-b57a-e407545ecf50"
JACXSJ010004745.1	RepeatMasker	DNA/MULE-MuDR	7226	7479	558	-	.	ID="RND-5_FAMILY-8438";TEgroup="ctg_4745%7CRND-5_FAMILY-8438%7C1";Tend="1105";Tstart="729";shortTE="F";uid="1896c410-cf08-4da1-84eb-10af9e6c43c9"
JACXSJ010004745.1	RepeatMasker	DNA/MULE-MuDR	9144	9403	552	-	.	ID="RND-5_FAMILY-8438";TEgroup="ctg_4745%7CRND-5_FAMILY-8438%7C2";Tend="1112";Tstart="729";shortTE="F";uid="80c36002-598d-40b6-b182-dc69c52c02f6"
JACXSJ010004745.1	RepeatMasker	LINE/I	5049	6132	2430	-	.	ID="RND-5_FAMILY-630";Tend="1536";Tstart="385";shortTE="F";uid="feedeceb-df96-4727-8c7e-b90679673458"
JACXSJ010004745.1	RepeatMasker	DNA	4294	4484	509	-	.	ID="TTAA4B_AP";Tend="361";Tstart="181";shortTE="F";uid="44fd4b1f-716e-4ad8-9f43-ddc51b4a11ee"
JACXSJ010004745.1	RepeatMasker	LINE/I	8275	8522	576	-	.	ID="RND-5_FAMILY-4562";Tend="1496";Tstart="1227";shortTE="F";uid="0254c6f6-e8a5-4ff7-af25-9b7485f8fb4d"
JACXSJ010004745.1	RepeatMasker	DNA/MULE-MuDR	4678	4985	516	-	.	ID="RND-5_FAMILY-8438";Tend="1092";Tstart="817";shortTE="F";uid="32af65fe-fd60-4459-a37d-437aa29e7387"
JACXSJ010004746.1	RepeatMasker	DNA/TcMar-m44	4107	4814	1354	+	.	ID="MARINER-2_AP";Tend="1796";Tstart="1048";shortTE="F";uid="8555949b-eef9-4f32-b3b9-6d5b11977176"
JACXSJ010004746.1	RepeatMasker	DNA/PiggyBac	9527	10547	1005	-	.	ID="PIGGYBAC-3_LMI";Tend="1758";Tstart="734";shortTE="F";uid="ccc21163-ee90-448e-a79d-0a07cff84081"
JACXSJ010004746.1	RepeatMasker	DNA/Maverick	1	1176	6530	-	.	ID="RND-6_FAMILY-640";Tend="1345";Tstart="211";shortTE="F";uid="23fadaca-69bc-4890-9353-100438672860"
JACXSJ010004746.1	RepeatMasker	DNA/hAT-Charlie	5315	5565	612	-	.	ID="HALYOMORPHA_HALYS-5_FAMILY-257";Tend="634";Tstart="384";shortTE="F";uid="345b5107-1d32-4981-a09b-fa360291988f"
JACXSJ010004746.1	RepeatMasker	RC/Helitron	1536	2202	3246	-	.	ID="HELITRON-3_RPR";Tend="3152";Tstart="2575";shortTE="F";uid="e5771136-15c5-47d2-bb97-1793735ffe2a"
JACXSJ010004746.1	RepeatMasker	DNA/hAT-Charlie	6470	7157	1289	-	.	ID="RND-6_FAMILY-656";Tend="1561";Tstart="883";shortTE="F";uid="6592706a-db09-47c5-8c05-663f8fa3751c"
JACXSJ010004746.1	RepeatMasker	Unknown	6140	6545	1519	-	.	ID="RND-5_FAMILY-4247";Tend="1221";Tstart="813";shortTE="F";uid="94be4eb0-3cad-46a1-b76d-9adef7f0d5ee"
JACXSJ010004746.1	RepeatMasker	DNA/MULE-MuDR	2633	2851	407	-	.	ID="MUDR5X_AP";Tend="1914";Tstart="1693";shortTE="F";uid="4fdeec94-4cb0-42da-879c-f4d1870bea7e"
JACXSJ010004747.1	RepeatMasker	DNA/CMC-Chapaev-3	1493	3409	3074	+	.	ID="enspm-3_lsal";Tend="2084";Tstart="492";shortTE="F";uid="a721d9b3-d8f4-4ccb-a8bf-55c0ad4e1963"
JACXSJ010004747.1	RepeatMasker	DNA/TcMar-m44	8538	9341	4749	-	.	ID="RND-6_FAMILY-4270";Tend="754";Tstart="15";shortTE="F";uid="bfa49684-c2ea-419a-acb2-bfa7ab326a1e"
JACXSJ010004747.1	RepeatMasker	RC/Helitron	4432	4603	448	-	.	ID="HELITRON-N1B_LMI";Tend="290";Tstart="4";shortTE="F";uid="d17c2c3b-1867-498b-9994-d9adcb1c0c98"
JACXSJ010004748.1	RepeatMasker	DNA/hAT-Tip100	2803	3051	479	+	.	ID="RND-6_FAMILY-4012";Tend="756";Tstart="499";shortTE="F";uid="11905c36-42d7-4a32-9b7a-28402f5b4632"
JACXSJ010004748.1	RepeatMasker	DNA/hAT	5993	6651	540	+	.	ID="RND-6_FAMILY-7565";Tend="2230";Tstart="1567";shortTE="F";uid="21e972a6-23c1-4d94-b3c3-a8ae286a5983"
JACXSJ010004748.1	RepeatMasker	Retroposon?	8937	9129	442	+	.	ID="RND-6_FAMILY-614";Tend="1178";Tstart="983";shortTE="F";uid="23be56dd-1d0e-48da-991a-d60f21684dbd"
JACXSJ010004748.1	RepeatMasker	DNA/Ginger-1	8784	8916	425	+	.	ID="RND-6_FAMILY-8533";Tend="2232";Tstart="2108";shortTE="F";uid="ea657086-2718-4b9c-92b4-753d56b020d5"
JACXSJ010004748.1	RepeatMasker	DNA/Ginger-1	2061	2183	509	+	.	ID="RND-6_FAMILY-10325";Tend="1533";Tstart="1397";shortTE="F";uid="08417323-8814-47f8-8acf-dd0e07e5c4c9"
JACXSJ010004748.1	RepeatMasker	DNA/hAT-hAT19	6636	6999	1916	-	.	ID="DNA8-78_AP";Tend="403";Tstart="1";shortTE="F";uid="92b9c686-9723-4e26-ac59-adcb130109e1"
JACXSJ010004748.1	RepeatMasker	DNA	1808	2057	481	-	.	ID="RND-6_FAMILY-3755";Tend="1454";Tstart="1188";shortTE="F";uid="229fab89-2ddf-48f7-91bf-ff1db8adaea7"
JACXSJ010004749.1	RepeatMasker	Unknown	8406	8899	557	+	.	ID="RND-5_FAMILY-977";Tend="1669";Tstart="1240";shortTE="F";uid="d8a05875-b443-422c-a586-c293736cf380"
JACXSJ010004749.1	RepeatMasker	LTR/Gypsy	9157	9799	1786	+	.	ID="RND-6_FAMILY-2644";Tend="1417";Tstart="739";shortTE="F";uid="679ba550-5f3a-4882-ab1d-f388aec8620e"
JACXSJ010004749.1	RepeatMasker	Unknown	3435	4285	5258	-	.	ID="RND-1_FAMILY-19";Tend="1727";Tstart="908";shortTE="F";uid="554e53c5-c8fa-4439-9a2f-c951fa33f909"
JACXSJ010004749.1	RepeatMasker	DNA/P	4757	7246	18202	-	.	ID="RND-4_FAMILY-2401";Tend="3556";Tstart="1001";shortTE="F";uid="11847844-9afe-47ac-8fcc-d57b06aa769e"
JACXSJ010004749.1	RepeatMasker	LTR	1600	3435	9732	-	.	ID="RND-6_FAMILY-19052";Tend="2167";Tstart="531";shortTE="F";uid="c83021e7-310c-4ae1-9562-592f4b5b2f81"
JACXSJ010004749.1	RepeatMasker	Unknown	8663	9058	645	-	.	ID="RND-6_FAMILY-4018";Tend="444";Tstart="41";shortTE="F";uid="8c398573-4b45-43c4-8119-1ee740e6c924"
JACXSJ010000475.1	RepeatMasker	Retroposon?	271438	271561	407	+	.	ID="RND-6_FAMILY-614";Tend="1510";Tstart="1384";shortTE="F";uid="2444845a-c91a-42fa-ae84-db12de61de90"
JACXSJ010000475.1	RepeatMasker	DNA	105079	105475	1112	+	.	ID="RND-5_FAMILY-4053";Tend="1768";Tstart="1362";shortTE="F";uid="7b2fa508-56b5-4d79-b7ce-cf0c2fefe918"
JACXSJ010000475.1	RepeatMasker	DNA/Kolobok-E	158864	159183	462	+	.	ID="RND-6_FAMILY-2763";Tend="1242";Tstart="932";shortTE="F";uid="3e507ac7-7fb2-40ac-886d-446a736c9b5e"
JACXSJ010000475.1	RepeatMasker	Unknown	154669	154897	1535	+	.	ID="RND-1_FAMILY-12";Tend="1144";Tstart="911";shortTE="F";uid="2f0b25ed-85a6-409f-bebb-2f64f8820b4a"
JACXSJ010000475.1	RepeatMasker	DNA/Ginger	247868	249388	6359	+	.	ID="RND-6_FAMILY-2859";Tend="2479";Tstart="867";shortTE="F";uid="66064bfa-73d7-4006-b2e9-675e0d729e9f"
JACXSJ010000475.1	RepeatMasker	DNA	18989	19209	406	+	.	ID="dna4-1_ap";Tend="310";Tstart="71";shortTE="F";uid="cd93ee54-00d7-4738-a1c6-bb3e646b5689"
JACXSJ010000475.1	RepeatMasker	RC/Helitron	174484	175501	6006	+	.	ID="RND-1_FAMILY-43";Tend="1878";Tstart="856";shortTE="F";uid="2dd3aa4f-f4b4-4236-b8f2-18ba70c8b04d"
JACXSJ010000475.1	RepeatMasker	Unknown	259206	260081	1396	+	.	ID="RND-6_FAMILY-2514";Tend="1498";Tstart="672";shortTE="F";uid="73aff7da-75be-40f0-a141-8dbbccc2050b"
JACXSJ010000475.1	RepeatMasker	RC/Helitron	130411	130627	1236	+	.	ID="RND-1_FAMILY-73";Tend="2660";Tstart="2445";shortTE="F";uid="52d477c1-a778-481d-a7c7-e00059d2aa75"
JACXSJ010000475.1	RepeatMasker	DNA	55768	56388	2763	+	.	ID="RND-1_FAMILY-130";Tend="1582";Tstart="893";shortTE="F";uid="6ad149ec-a8e6-4e61-ba49-f12460b08618"
JACXSJ010000475.1	RepeatMasker	DNA/PiggyBac	31679	31933	565	+	.	ID="RND-6_FAMILY-9479";Tend="2261";Tstart="2008";shortTE="F";uid="b43eacf8-777e-43d4-a312-9afda6f3eebc"
JACXSJ010000475.1	RepeatMasker	DNA	186055	186291	541	+	.	ID="dna4-1_ap";Tend="755";Tstart="526";shortTE="F";uid="2b60000f-cda5-40f1-8b5b-71d486e370ae"
JACXSJ010000475.1	RepeatMasker	RC/Helitron	158024	158862	5876	+	.	ID="RND-5_FAMILY-8957";Tend="1804";Tstart="991";shortTE="F";uid="223e1315-8b81-42de-a18a-eaf3a2d1de37"
JACXSJ010000475.1	RepeatMasker	Retroposon?	270565	270786	511	+	.	ID="SINE2-2_AP";Tend="505";Tstart="1";shortTE="F";uid="2ebfd8ba-0214-4f3f-8e2b-60b9e6313e46"
JACXSJ010000475.1	RepeatMasker	DNA	250870	251109	550	+	.	ID="TTAA4B_AP";Tend="299";Tstart="54";shortTE="F";uid="cd984dc9-8b96-4842-b366-762ce574deda"
JACXSJ010000475.1	RepeatMasker	Unknown	258325	258739	1451	+	.	ID="RND-6_FAMILY-2514";Tend="658";Tstart="232";shortTE="F";uid="a77229f4-4755-46ed-a229-e89228e1444d"
JACXSJ010000475.1	RepeatMasker	DNA/Ginger-1	115880	116253	550	+	.	ID="RND-6_FAMILY-8533";Tend="2243";Tstart="1909";shortTE="F";uid="25dfcae2-b353-4b6c-b800-692eb1506361"
JACXSJ010000475.1	RepeatMasker	DNA	185210	185475	457	+	.	ID="dna4-2_ap";TEgroup="ctg_475%7Cdna4-2_ap%7C1";Tend="705";Tstart="155";shortTE="T";uid="51c2a45c-25ef-4648-a615-94d21ba8e9d3"
JACXSJ010000475.1	RepeatMasker	DNA	79009	80164	7623	+	.	ID="RND-6_FAMILY-4323";Tend="2025";Tstart="839";shortTE="F";uid="4f2b5847-b6ea-41b6-9f29-73e0e1332043"
JACXSJ010000475.1	RepeatMasker	DNA/TcMar-Pogo	201907	202541	1439	+	.	ID="RND-6_FAMILY-676";TEgroup="ctg_475%7CRND-6_FAMILY-676%7C1";Tend="1361";Tstart="543";shortTE="F";uid="b1acf168-6ffc-4ebd-a6df-d1d14508f303"
JACXSJ010000475.1	RepeatMasker	DNA	31229	31538	831	+	.	ID="DNA4-2_AP";Tend="440";Tstart="147";shortTE="F";uid="b16aaac8-fb50-4a70-84a4-16b11274d887"
JACXSJ010000475.1	RepeatMasker	DNA/Ginger	13346	13614	1324	+	.	ID="RND-6_FAMILY-2859";Tend="2334";Tstart="2068";shortTE="F";uid="a19efab2-21f7-49e3-83f0-f4b5ad2face6"
JACXSJ010000475.1	RepeatMasker	DNA/hAT	37536	38350	2149	+	.	ID="RND-6_FAMILY-4813";Tend="1358";Tstart="566";shortTE="F";uid="7973e178-23fa-49fd-972d-2956b8f3d264"
JACXSJ010000475.1	RepeatMasker	RC/Helitron	26824	27684	641	+	.	ID="RND-1_FAMILY-7";TEgroup="ctg_475%7CRND-1_FAMILY-7%7C1";Tend="2033";Tstart="1028";shortTE="F";uid="cf817904-f583-4bf7-b2fb-6d0430ef23a5"
JACXSJ010000475.1	RepeatMasker	DNA/Ginger-1	252980	253452	2713	+	.	ID="RND-6_FAMILY-313";Tend="2439";Tstart="1931";shortTE="F";uid="6b77ae6a-ac25-490f-8be1-1394d75f1c84"
JACXSJ010000475.1	RepeatMasker	LINE/I	251658	252111	789	+	.	ID="RND-6_FAMILY-188";Tend="1584";Tstart="1149";shortTE="F";uid="187c2b98-f64f-42d5-9b00-6f2416eaf8bf"
JACXSJ010000475.1	RepeatMasker	DNA/Ginger-1	126165	126651	1523	+	.	ID="RND-6_FAMILY-313";Tend="2441";Tstart="1930";shortTE="F";uid="a59debeb-fb4e-4a35-9894-e7cb230a6d4e"
JACXSJ010000475.1	RepeatMasker	Unknown	279798	280257	994	+	.	ID="RND-4_FAMILY-419";Tend="602";Tstart="128";shortTE="F";uid="03173287-6272-47a2-9ea8-f4346a80a383"
JACXSJ010000475.1	RepeatMasker	Unknown	144374	144762	1134	+	.	ID="RND-6_FAMILY-5903";Tend="1620";Tstart="1236";shortTE="F";uid="d0e69a9f-9d9e-4f10-acfc-165d6956b895"
JACXSJ010000475.1	RepeatMasker	DNA/Ginger-1	21370	22967	765	+	.	ID="RND-6_FAMILY-313";TEgroup="ctg_475%7CRND-6_FAMILY-313%7C1";Tend="2440";Tstart="775";shortTE="F";uid="7b28745c-b10a-45d9-8751-6cf76c6ad95e"
JACXSJ010000475.1	RepeatMasker	RC/Helitron?	264483	264978	658	+	.	ID="RND-5_FAMILY-2405";TEgroup="ctg_475%7CRND-5_FAMILY-2405%7C1";Tend="1721";Tstart="1372";shortTE="F";uid="50bb7975-90b4-4077-a773-12a2887e9b57"
JACXSJ010000475.1	RepeatMasker	DNA/Ginger	80458	80929	411	+	.	ID="RND-6_FAMILY-2859";TEgroup="ctg_475%7CRND-6_FAMILY-2859%7C1";Tend="1399";Tstart="816";shortTE="T";uid="d0e27702-fec0-4fa1-a954-e508fbbc3176"
JACXSJ010000475.1	RepeatMasker	DNA/Ginger	277448	277961	504	+	.	ID="RND-6_FAMILY-2859";Tend="1317";Tstart="816";shortTE="F";uid="8294781d-5cdc-4100-ad25-7370aed62be9"
JACXSJ010000475.1	RepeatMasker	RC/Helitron	129917	130412	416	+	.	ID="RND-1_FAMILY-7";TEgroup="ctg_475%7CRND-1_FAMILY-7%7C2";Tend="2022";Tstart="1436";shortTE="T";uid="32c4aa3f-9157-4cd8-a09e-be905a959064"
JACXSJ010000475.1	RepeatMasker	DNA/Kolobok-E	270787	271021	579	+	.	ID="RND-6_FAMILY-3868";Tend="1574";Tstart="1345";shortTE="F";uid="57d88ec0-ec0c-4565-814c-fd9d3a241c88"
JACXSJ010000475.1	RepeatMasker	RC/Helitron	156676	157336	3679	+	.	ID="RND-5_FAMILY-8957";Tend="991";Tstart="373";shortTE="F";uid="cb8e9ec4-3bd5-4235-8a28-26368c181dc8"
JACXSJ010000475.1	RepeatMasker	DNA/MULE-MuDR	181520	182119	1184	-	.	ID="RND-6_FAMILY-11657";Tend="1379";Tstart="827";shortTE="F";uid="db798ce3-908b-4d59-ae9a-34705271468c"
JACXSJ010000475.1	RepeatMasker	Retroposon?	121868	123384	9974	-	.	ID="RND-6_FAMILY-10847";Tend="1599";Tstart="86";shortTE="F";uid="05925be2-c897-4380-ad02-50d3c82169ea"
JACXSJ010000475.1	RepeatMasker	RC/Helitron	175332	175532	939	-	.	ID="RND-6_FAMILY-5008";Tend="1061";Tstart="856";shortTE="F";uid="ff3abd11-3459-4f1f-9016-188a16cec059"
JACXSJ010000475.1	RepeatMasker	DNA/Ginger-1	13591	13699	704	-	.	ID="RND-6_FAMILY-313";Tend="876";Tstart="765";shortTE="F";uid="703b19b3-be91-4609-a026-a413dcb4d24f"
JACXSJ010000475.1	RepeatMasker	DNA/hAT-hAT19	102149	102941	1083	-	.	ID="RND-6_FAMILY-15566";TEgroup="ctg_475%7CRND-6_FAMILY-15566%7C1";Tend="1403";Tstart="447";shortTE="F";uid="dd339d9d-6876-4467-8d22-9b194d16c2f0"
JACXSJ010000475.1	RepeatMasker	RC/Helitron	74483	75471	5198	-	.	ID="RND-1_FAMILY-7";Tend="2032";Tstart="429";shortTE="F";uid="cf205199-d7a8-4fe2-b9ad-19bb8b079e76"
JACXSJ010000475.1	RepeatMasker	DNA/hAT?	27324	27870	1698	-	.	ID="RND-1_FAMILY-11";Tend="1331";Tstart="797";shortTE="F";uid="64d80621-d138-4841-bcdd-c2d1cde3e2b4"
JACXSJ010000475.1	RepeatMasker	DNA/hAT-hAT19	265969	266319	1730	-	.	ID="RND-5_FAMILY-4572";Tend="1248";Tstart="885";shortTE="F";uid="9fa38d48-878b-4a43-a0a3-4d6b921c08f7"
JACXSJ010000475.1	RepeatMasker	Unknown	267128	267255	498	-	.	ID="RND-6_FAMILY-2063";Tend="1544";Tstart="1419";shortTE="F";uid="f67fcc5b-fbf9-4272-ace7-2c4d98e62b52"
JACXSJ010000475.1	RepeatMasker	DNA	163303	163487	409	-	.	ID="RND-6_FAMILY-2710";Tend="1351";Tstart="1166";shortTE="F";uid="c81ecdf2-7d91-4c0d-8e2b-5de1c7ad908e"
JACXSJ010000475.1	RepeatMasker	LINE/CR1	84688	84983	1638	-	.	ID="RND-6_FAMILY-7943";Tend="1490";Tstart="1173";shortTE="F";uid="cdf4bda2-8087-4572-b697-9ce8021bee2c"
JACXSJ010000475.1	RepeatMasker	Retroposon?	252510	253013	2769	-	.	ID="RND-5_FAMILY-7063";Tend="1737";Tstart="1171";shortTE="F";uid="4b175f15-f9bc-4837-ae3b-208560947e72"
JACXSJ010000475.1	RepeatMasker	DNA/P	20773	20902	408	-	.	ID="P-1_LHU";Tend="884";Tstart="757";shortTE="F";uid="41bbc604-aa29-4bb6-af17-c462f3016a49"
JACXSJ010000475.1	RepeatMasker	RC/Helitron	14133	14431	1205	-	.	ID="RND-5_FAMILY-7613";Tend="1857";Tstart="1526";shortTE="F";uid="9e98d5f3-4af4-4252-98fe-1ee902b2afb2"
JACXSJ010000475.1	RepeatMasker	Unknown	280571	282180	4717	-	.	ID="RND-4_FAMILY-419";Tend="1867";Tstart="1";shortTE="F";uid="35a2f60e-6221-434f-b264-46b6a26f5824"
JACXSJ010000475.1	RepeatMasker	DNA	13686	14115	643	-	.	ID="DNA4-3_AP";Tend="452";Tstart="23";shortTE="F";uid="856c191d-4c02-4eed-9a9f-293a6afb066f"
JACXSJ010000475.1	RepeatMasker	DNA/Ginger-1	110388	110497	400	-	.	ID="RND-5_FAMILY-839";Tend="1078";Tstart="963";shortTE="F";uid="3b3812d4-cb50-4151-a116-b1135734b577"
JACXSJ010000475.1	RepeatMasker	RC/Helitron	26525	26761	1391	-	.	ID="RND-1_FAMILY-215";Tend="1736";Tstart="1498";shortTE="F";uid="210de0da-e00a-46f8-8d40-a5c98e042bc8"
JACXSJ010000475.1	RepeatMasker	DNA	258740	259187	1139	-	.	ID="TTAA8_AP";Tend="435";Tstart="1";shortTE="F";uid="6e802741-4968-48c6-b592-d1dcf9a786d7"
JACXSJ010000475.1	RepeatMasker	DNA/Ginger	264307	264478	451	-	.	ID="RND-6_FAMILY-2859";Tend="972";Tstart="809";shortTE="F";uid="5dacd234-4468-4063-972d-dcee81573659"
JACXSJ010000475.1	RepeatMasker	Unknown	155521	156680	7830	-	.	ID="RND-6_FAMILY-11161";Tend="2000";Tstart="835";shortTE="F";uid="a245c348-29c7-4ef4-99a1-671664479ea6"
JACXSJ010000475.1	RepeatMasker	DNA/Kolobok-E	239961	240140	465	-	.	ID="RND-6_FAMILY-1681";Tend="1742";Tstart="1585";shortTE="F";uid="76dc4054-d168-4215-a7a7-0cf6563ab6ff"
JACXSJ010000475.1	RepeatMasker	Retroposon?	21371	21631	654	-	.	ID="RND-6_FAMILY-3453";Tend="687";Tstart="432";shortTE="F";uid="30739676-6f80-4244-a6da-7be185a4ce18"
JACXSJ010000475.1	RepeatMasker	DNA/Ginger	239405	239561	543	-	.	ID="RND-6_FAMILY-2859";Tend="973";Tstart="816";shortTE="F";uid="7d66fbab-d63d-42ae-92a1-1c8531f2ec06"
JACXSJ010000475.1	RepeatMasker	DNA/Kolobok-E	115906	116060	506	-	.	ID="RND-6_FAMILY-2763";Tend="1261";Tstart="859";shortTE="F";uid="55c42437-5f79-45fa-9c24-ff9b9f183011"
JACXSJ010000475.1	RepeatMasker	DNA/hAT-Charlie	93635	93928	1767	-	.	ID="RND-1_FAMILY-129";Tend="1237";Tstart="926";shortTE="F";uid="e21701f2-293b-422e-a4e5-69c41f170797"
JACXSJ010000475.1	RepeatMasker	DNA/TcMar-Tc1	35779	35902	431	-	.	ID="MARINER-N22_AG";Tend="199";Tstart="75";shortTE="F";uid="b7388013-2c10-494a-9580-8452c1b08876"
JACXSJ010000475.1	RepeatMasker	DNA/hAT-Ac	275848	276827	1837	-	.	ID="RND-5_FAMILY-9120";Tend="1130";Tstart="180";shortTE="F";uid="b301f403-5e85-4e56-b1cb-61940bbc2c9b"
JACXSJ010000475.1	RepeatMasker	DNA/TcMar-Tc1	11447	13391	15851	-	.	ID="RND-6_FAMILY-5844";Tend="1961";Tstart="34";shortTE="F";uid="87e99977-33fe-4f32-8e8a-acf4ed1a1daf"
JACXSJ010000475.1	RepeatMasker	DNA/Ginger-1	10321	11454	5261	-	.	ID="RND-6_FAMILY-313";Tend="2446";Tstart="1188";shortTE="F";uid="26309d49-1e90-462b-abb3-5e8ec5309161"
JACXSJ010000475.1	RepeatMasker	DNA/Ginger	110441	110623	445	-	.	ID="RND-6_FAMILY-2859";Tend="2445";Tstart="2259";shortTE="F";uid="8243aafa-d51e-4cfe-b0e6-b5dd8016a958"
JACXSJ010000475.1	RepeatMasker	DNA	198862	199616	3262	-	.	ID="DNA4-2_AP";Tend="769";Tstart="1";shortTE="F";uid="b530faaf-247f-4c87-97f6-3573494f2d52"
JACXSJ010000475.1	RepeatMasker	DNA/hAT-hAT19	265605	265781	628	-	.	ID="rnd-5_family-4572";Tend="1437";Tstart="1277";shortTE="F";uid="ccdda532-ff0d-426a-81dd-8047f2d2564d"
JACXSJ010000475.1	RepeatMasker	DNA/hAT?	129934	130143	1595	-	.	ID="RND-1_FAMILY-11";Tend="1564";Tstart="1355";shortTE="F";uid="fceaa5c4-e928-4995-bd40-60e9c9ee93d1"
JACXSJ010000475.1	RepeatMasker	DNA/Ginger	128315	128823	859	-	.	ID="RND-6_FAMILY-2859";Tend="1316";Tstart="808";shortTE="F";uid="9769c473-40e3-4d5d-9f2d-4c1f4214002a"
JACXSJ010000475.1	RepeatMasker	RC/Helitron?	30537	30701	683	-	.	ID="RND-5_FAMILY-2405";Tend="1629";Tstart="1474";shortTE="F";uid="a6f4aef9-71e0-4a33-9e22-0562ed5f3598"
JACXSJ010000475.1	RepeatMasker	Unknown	168790	169326	3347	-	.	ID="RND-5_FAMILY-550";Tend="1480";Tstart="949";shortTE="F";uid="3e6e78d8-2015-48d6-b391-5161d970632b"
JACXSJ010004750.1	RepeatMasker	LTR/Gypsy	5121	5226	807	+	.	ID="RND-1_FAMILY-189";Tend="846";Tstart="758";shortTE="F";uid="d2bf7c61-085c-40f0-9942-c48411e217be"
JACXSJ010004750.1	RepeatMasker	DNA/hAT-hATm	9115	9249	763	+	.	ID="HAT-6_AP";Tend="147";Tstart="13";shortTE="F";uid="ecce4fc4-54ec-4fc3-afd5-e106f0c40c62"
JACXSJ010004750.1	RepeatMasker	DNA/Ginger-1	2477	3346	3368	-	.	ID="RND-5_FAMILY-839";TEgroup="ctg_4750%7CRND-5_FAMILY-839%7C1";Tend="1669";Tstart="737";shortTE="F";uid="2d0fec6b-d34f-4bf4-9cae-51647fd9870f"
JACXSJ010004750.1	RepeatMasker	DNA/hAT-hAT19	7229	8256	3197	-	.	ID="RND-6_FAMILY-26807";Tend="2103";Tstart="1087";shortTE="F";uid="769004d1-3d1a-4aef-93d7-00d1f380ec5e"
JACXSJ010004750.1	RepeatMasker	Unknown	9580	10338	3393	-	.	ID="RND-6_FAMILY-4188";Tend="839";Tstart="96";shortTE="F";uid="503f99b0-06b2-4996-9f81-2472c590959b"
JACXSJ010004750.1	RepeatMasker	DNA/MULE-MuDR	800	910	460	-	.	ID="RND-6_FAMILY-17012";Tend="344";Tstart="230";shortTE="F";uid="b4870c05-3923-4694-8e0a-84e89062eb0a"
JACXSJ010004751.1	RepeatMasker	Retroposon?	5643	9168	19826	+	.	ID="RND-1_FAMILY-223";Tend="3013";Tstart="45";shortTE="F";uid="67c05977-6209-42e2-908e-f54424812190"
JACXSJ010004751.1	RepeatMasker	DNA/Ginger-1	934	1145	403	+	.	ID="RND-6_FAMILY-313";Tend="905";Tstart="559";shortTE="F";uid="06dd8f34-9997-42df-b515-66b04e3cf69e"
JACXSJ010004751.1	RepeatMasker	DNA/MULE-MuDR	1574	1820	835	+	.	ID="RND-4_FAMILY-16";Tend="1130";Tstart="886";shortTE="F";uid="c5d07977-27a4-4a51-8c85-4600400b33d2"
JACXSJ010004751.1	RepeatMasker	DNA/Kolobok-E	1146	1255	627	-	.	ID="RND-5_FAMILY-1849";Tend="1970";Tstart="1865";shortTE="F";uid="9802a0cc-4d49-46cf-bdef-b9f4c0a26c6b"
JACXSJ010004751.1	RepeatMasker	DNA/Kolobok-E	1348	1566	864	-	.	ID="RND-6_FAMILY-3868";Tend="1079";Tstart="860";shortTE="F";uid="c66c932d-5336-440f-b4cd-13a075a55085"
JACXSJ010004751.1	RepeatMasker	Unknown	3733	4139	1778	-	.	ID="RND-5_FAMILY-10684";Tend="1354";Tstart="959";shortTE="F";uid="52103fac-40d2-4232-a04d-35c269a4ee82"
JACXSJ010004751.1	RepeatMasker	Unknown	1	199	1543	-	.	ID="RND-6_FAMILY-4792";Tend="739";Tstart="539";shortTE="F";uid="c0c4a166-3ce1-4a14-bb16-ccb89988ce14"
JACXSJ010004751.1	RepeatMasker	DNA/Sola-1	10004	11223	10017	-	.	ID="RND-6_FAMILY-8421";Tend="1590";Tstart="413";shortTE="F";uid="ddfd2fa3-27e8-4e10-881c-ce1398bb84f0"
JACXSJ010004752.1	RepeatMasker	DNA/Ginger	1411	1865	680	+	.	ID="RND-6_FAMILY-2859";Tend="2506";Tstart="1967";shortTE="F";uid="faab5c88-6489-4411-afea-1288dab0a6f6"
JACXSJ010004752.1	RepeatMasker	DNA/Ginger-1	5246	5485	468	+	.	ID="RND-6_FAMILY-8533";Tend="1928";Tstart="1695";shortTE="F";uid="e2582fe0-d58b-4c9c-b290-22bd3ac27f67"
JACXSJ010004752.1	RepeatMasker	DNA/TcMar-m44	2174	2284	411	+	.	ID="RND-6_FAMILY-3746";Tend="637";Tstart="508";shortTE="F";uid="1d9ae59a-961c-4faf-b626-c189005a11ce"
JACXSJ010004752.1	RepeatMasker	DNA/hAT	2644	3078	1225	+	.	ID="RND-5_FAMILY-1497";TEgroup="ctg_4752%7CRND-5_FAMILY-1497%7C1";Tend="1477";Tstart="922";shortTE="F";uid="11ee2f2d-42db-4f7b-95b4-9847855c69de"
JACXSJ010004752.1	RepeatMasker	Unknown	4717	5028	444	+	.	ID="RND-6_FAMILY-808";Tend="762";Tstart="427";shortTE="F";uid="54a3d72e-e6db-423e-abdc-29697f801c81"
JACXSJ010004752.1	RepeatMasker	DNA/Ginger-1	5744	6016	684	-	.	ID="RND-6_FAMILY-313";Tend="2276";Tstart="2028";shortTE="F";uid="d102bd6a-60e2-4f2e-b8c3-607e82c23f05"
JACXSJ010004752.1	RepeatMasker	DNA/Ginger-1	1866	1968	625	-	.	ID="RND-6_FAMILY-313";Tend="1284";Tstart="650";shortTE="F";uid="ee9a5db0-5861-476a-ba62-08d1dff0a27a"
JACXSJ010004752.1	RepeatMasker	DNA	10901	11020	643	-	.	ID="TTAA2C_AP";Tend="422";Tstart="299";shortTE="F";uid="fcf7a30c-aa3d-43ec-ad5e-7635bbebcd95"
JACXSJ010004752.1	RepeatMasker	DNA/hAT-Ac	9351	9615	1088	-	.	ID="RND-6_FAMILY-113";Tend="1550";Tstart="1280";shortTE="F";uid="fecb6a35-7888-4d3b-8380-ff37fc753e99"
JACXSJ010004752.1	RepeatMasker	DNA/hAT-Charlie	5393	5748	1927	-	.	ID="RND-5_FAMILY-4645";Tend="1257";Tstart="875";shortTE="F";uid="01a21b14-7a8e-4d01-b1bd-360281bfc4ed"
JACXSJ010004752.1	RepeatMasker	DNA	9551	10206	4065	-	.	ID="rnd-1_family-49";Tend="1578";Tstart="907";shortTE="F";uid="0945d084-9e56-4482-872c-0754378abd93"
JACXSJ010004753.1	RepeatMasker	DNA/MULE-MuDR	37	1243	7270	+	.	ID="RND-6_FAMILY-16289";Tend="1609";Tstart="444";shortTE="F";uid="08e8a164-29c8-4337-bf31-13987e7a9cb2"
JACXSJ010004754.1	RepeatMasker	Unknown	4174	4395	539	+	.	ID="RND-5_FAMILY-3055";TEgroup="ctg_4754%7CRND-5_FAMILY-3055%7C1";Tend="2172";Tstart="1844";shortTE="T";uid="7b7e9bee-d1de-4ee1-96bd-38efc83c8574"
JACXSJ010004754.1	RepeatMasker	LTR/Gypsy	6078	6331	579	+	.	ID="RND-6_FAMILY-3807";Tend="1419";Tstart="1179";shortTE="F";uid="2457b9e7-aefe-4d9f-b9c1-335875d0001e"
JACXSJ010004754.1	RepeatMasker	Unknown	6930	7618	2062	-	.	ID="RND-5_FAMILY-2678";Tend="1550";Tstart="896";shortTE="F";uid="46400f7a-1280-4e6b-8a67-643ae3de10d8"
JACXSJ010004754.1	RepeatMasker	DNA/hAT-Tip100	10719	10839	438	-	.	ID="RND-6_FAMILY-372";Tend="376";Tstart="256";shortTE="F";uid="eec6cf60-4450-48c2-a130-070bf962409c"
JACXSJ010004755.1	RepeatMasker	Unknown	9998	10193	940	+	.	ID="RND-5_FAMILY-3390";Tend="2501";Tstart="2313";shortTE="F";uid="74b622f6-805f-412f-9f00-abd38dea8e73"
JACXSJ010004755.1	RepeatMasker	DNA/hAT-hAT19	5229	5411	410	+	.	ID="RND-5_FAMILY-7116";Tend="2171";Tstart="1970";shortTE="F";uid="e535877e-4a1b-4868-a07a-099eacfbff7c"
JACXSJ010004755.1	RepeatMasker	DNA/hAT-Charlie	5055	5237	1212	+	.	ID="RND-5_FAMILY-5343";Tend="1112";Tstart="932";shortTE="F";uid="a5933e0c-04a2-4987-b53d-be6c36215a16"
JACXSJ010004755.1	RepeatMasker	DNA/Ginger	6149	6551	1808	-	.	ID="RND-6_FAMILY-2859";Tend="2404";Tstart="2001";shortTE="F";uid="1b519b3d-e825-4abb-b473-1f9e1ba502c6"
JACXSJ010004755.1	RepeatMasker	DNA/MULE-MuDR	1	263	2209	-	.	ID="RND-6_FAMILY-14288";Tend="735";Tstart="473";shortTE="F";uid="5edfb72a-e16c-49b3-a5f1-377fd75603cb"
JACXSJ010004755.1	RepeatMasker	DNA/hAT-Charlie	9415	9959	3222	-	.	ID="RND-4_FAMILY-1429";Tend="1467";Tstart="912";shortTE="F";uid="b15eadfd-1c48-44f4-b34b-d3c6f375283c"
JACXSJ010004755.1	RepeatMasker	DNA/Ginger	2702	3122	2136	-	.	ID="RND-6_FAMILY-2859";Tend="2027";Tstart="1593";shortTE="F";uid="a803224d-7e6b-43c7-b7e5-c7529c1edafb"
JACXSJ010004755.1	RepeatMasker	DNA/hAT-Charlie	4570	4886	1238	-	.	ID="RND-5_FAMILY-5343";Tend="1535";Tstart="1209";shortTE="F";uid="52a2a1c6-43c3-41b3-8ec1-2419e6606594"
JACXSJ010004755.1	RepeatMasker	DNA/Ginger	3476	4042	2442	-	.	ID="RND-6_FAMILY-2859";Tend="1590";Tstart="964";shortTE="F";uid="3ccdaebb-b9d0-492b-80f7-7c240cc2eec7"
JACXSJ010004755.1	RepeatMasker	DNA	4042	4482	1209	-	.	ID="RND-6_FAMILY-3444";Tend="1451";Tstart="1021";shortTE="F";uid="bebe6fdc-14fd-415f-a523-3ceadb073786"
JACXSJ010004756.1	RepeatMasker	RC/Helitron	9708	9821	476	+	.	ID="RND-1_FAMILY-215";Tend="768";Tstart="641";shortTE="F";uid="4a05262e-3ac7-4b01-a6d2-199da734df49"
JACXSJ010004756.1	RepeatMasker	DNA/hAT-Tip100	6769	7225	1386	+	.	ID="RND-6_FAMILY-554";Tend="303";Tstart="1";shortTE="F";uid="fed02795-6480-4dc1-b343-72ba36dfe144"
JACXSJ010004756.1	RepeatMasker	LINE/I-Jockey	10682	10984	2213	+	.	ID="RND-5_FAMILY-4483";Tend="400";Tstart="93";shortTE="F";uid="fb607d3f-cc2a-4c66-8d6b-8fff949692f7"
JACXSJ010004756.1	RepeatMasker	DNA/hAT-Tip100	7492	7967	3783	+	.	ID="RND-6_FAMILY-554";Tend="810";Tstart="338";shortTE="F";uid="7e3cd92a-9d58-4fdc-9522-a98d721ece58"
JACXSJ010004756.1	RepeatMasker	Unknown	10980	11176	1691	-	.	ID="RND-5_FAMILY-5652";Tend="447";Tstart="234";shortTE="F";uid="de127638-42bf-4346-b6d1-36b1ce36f95b"
JACXSJ010004756.1	RepeatMasker	LINE/I-Jockey	631	4734	11605	-	.	ID="RND-6_FAMILY-904";Tend="4688";Tstart="247";shortTE="F";uid="f9ee3cb5-de62-4378-a734-b5d53da4d900"
JACXSJ010004756.1	RepeatMasker	DNA/hAT-Charlie	9440	9691	1462	-	.	ID="RND-6_FAMILY-25045";Tend="1075";Tstart="819";shortTE="F";uid="7125414b-479b-4280-9319-b0a8caaafa72"
JACXSJ010004757.1	RepeatMasker	Unknown	8886	9035	783	+	.	ID="RND-5_FAMILY-4021";Tend="366";Tstart="222";shortTE="F";uid="82e70e95-7079-4fb8-922f-e0c7a1f353d2"
JACXSJ010004757.1	RepeatMasker	DNA/hAT-Ac	10987	11175	1609	+	.	ID="RND-6_FAMILY-11638";Tend="922";Tstart="734";shortTE="F";uid="371e62fc-57a4-40bd-9bff-17c2da4aee41"
JACXSJ010004757.1	RepeatMasker	DNA/Ginger	1063	1700	2985	+	.	ID="RND-6_FAMILY-2859";Tend="2393";Tstart="1768";shortTE="F";uid="fc951df8-4e6b-4277-a077-feb200a52d7a"
JACXSJ010004757.1	RepeatMasker	Unknown	5424	6060	1127	+	.	ID="RND-1_FAMILY-214";Tend="750";Tstart="137";shortTE="F";uid="90b0e5d3-8c88-426f-aa89-09750365059f"
JACXSJ010004757.1	RepeatMasker	Unknown	2260	2606	2367	+	.	ID="RND-5_FAMILY-4247";Tend="1228";Tstart="893";shortTE="F";uid="f1adffd1-aa7a-4a21-8bbe-d76fa7d29aaf"
JACXSJ010004757.1	RepeatMasker	DNA/MULE-MuDR	3792	4405	987	-	.	ID="mudr8x_ap";Tend="1647";Tstart="988";shortTE="F";uid="13f13dfa-f9b0-478a-b758-4647ec02cb29"
JACXSJ010004757.1	RepeatMasker	Unknown	5063	5319	994	-	.	ID="RND-5_FAMILY-5153";Tend="1027";Tstart="773";shortTE="F";uid="5f31a567-2527-4adf-9a24-f6fb4b485510"
JACXSJ010004757.1	RepeatMasker	DNA	7051	7267	1346	-	.	ID="RND-3_FAMILY-48";Tend="1151";Tstart="939";shortTE="F";uid="7c08128e-3eba-4363-99b7-56260fdb4074"
JACXSJ010004757.1	RepeatMasker	DNA/hAT-Ac	2733	3324	1060	-	.	ID="DNA8-99_AP";Tend="645";Tstart="8";shortTE="F";uid="6eb2f1ca-3d57-4c0d-acea-cead48dd521e"
JACXSJ010004757.1	RepeatMasker	DNA/Maverick	9033	10173	7378	-	.	ID="RND-5_FAMILY-3265";Tend="2797";Tstart="1647";shortTE="F";uid="22d9912d-f2f6-431c-9e2e-7487422f770b"
JACXSJ010004758.1	RepeatMasker	LINE/RTE-BovB	8410	10785	1344	-	.	ID="RTE-27_LMI";Tend="2693";Tstart="352";shortTE="F";uid="3db9eebc-ca9b-4af4-a92d-fd1bd964a392"
JACXSJ010004758.1	RepeatMasker	LINE/R1	5363	7152	913	-	.	ID="SART-1_API";Tend="5198";Tstart="3381";shortTE="F";uid="56e311dd-62de-4556-9f76-57cf0d91c66c"
JACXSJ010004759.1	RepeatMasker	LINE/R1	4313	5449	5897	+	.	ID="RND-1_FAMILY-170";Tend="1581";Tstart="453";shortTE="F";uid="1a036c6a-9e30-4e0d-96f6-f03547bc3ba3"
JACXSJ010004759.1	RepeatMasker	LINE/R1	2714	4304	4543	+	.	ID="RND-6_FAMILY-1665";Tend="1650";Tstart="120";shortTE="F";uid="8aa6e03c-a9dd-4bdd-9298-02d42281a941"
JACXSJ010004759.1	RepeatMasker	DNA/MULE-MuDR	5438	7374	15394	-	.	ID="RND-6_FAMILY-6568";TEgroup="ctg_4759%7CRND-6_FAMILY-6568%7C1";Tend="1821";Tstart="1";shortTE="F";uid="7452d4b9-1ba4-435a-ad32-c8ec861de236"
JACXSJ010004759.1	RepeatMasker	DNA/Maverick	8501	10503	12195	-	.	ID="RND-1_FAMILY-236";Tend="4941";Tstart="2934";shortTE="F";uid="d8faec02-b390-4616-823c-c98ad8858ad2"
JACXSJ010004759.1	RepeatMasker	Unknown	7519	7899	3007	-	.	ID="RND-6_FAMILY-6934";Tend="1382";Tstart="1004";shortTE="F";uid="7a8f4179-9e32-4c93-a354-02ac6dffd63d"
JACXSJ010004759.1	RepeatMasker	LINE/R1	7380	7525	724	-	.	ID="RND-5_FAMILY-11345";Tend="3186";Tstart="3041";shortTE="F";uid="13a2d3c0-6243-4bf5-bfb5-b8829d40ce51"
JACXSJ010004759.1	RepeatMasker	DNA/TcMar-Tigger	1628	2159	2164	-	.	ID="RND-6_FAMILY-13298";TEgroup="ctg_4759%7CRND-6_FAMILY-13298%7C1";Tend="935";Tstart="513";shortTE="F";uid="ad3755ab-726e-412b-830b-a02c96d13d49"
JACXSJ010004759.1	RepeatMasker	DNA/PiggyBac	10773	10887	537	-	.	ID="PIGGYBAC-1_DW";Tend="2089";Tstart="1975";shortTE="F";uid="bb05b608-f48b-433d-9bb0-3e1e824b3da4"
JACXSJ010000476.1	RepeatMasker	DNA/Ginger-1	42595	43468	4232	+	.	ID="RND-6_FAMILY-313";Tend="2218";Tstart="1315";shortTE="F";uid="7a2667bf-0d3a-48c7-b69c-e74ef1e7ad91"
JACXSJ010000476.1	RepeatMasker	DNA	29877	30998	8536	+	.	ID="RND-1_FAMILY-85";Tend="1712";Tstart="635";shortTE="F";uid="ddf5cecc-f6d7-41e8-b03c-7a5abae1f476"
JACXSJ010000476.1	RepeatMasker	DNA	49589	50220	1620	+	.	ID="DNA4-3_AP";Tend="635";Tstart="2";shortTE="F";uid="6ca59ff5-7cb3-42ad-81a6-e5314558b35e"
JACXSJ010000476.1	RepeatMasker	DNA/Ginger-1	207645	208240	548	+	.	ID="RND-6_FAMILY-2398";Tend="1997";Tstart="1447";shortTE="F";uid="92b36778-d6ae-471b-ab96-d085db561c41"
JACXSJ010000476.1	RepeatMasker	DNA	168217	168562	821	+	.	ID="DNA4-3_AP";Tend="614";Tstart="261";shortTE="F";uid="f9e62f11-fdc4-4e06-9d71-86a8d4a6c9c6"
JACXSJ010000476.1	RepeatMasker	Unknown	108333	109096	983	+	.	ID="RND-6_FAMILY-5084";Tend="1521";Tstart="820";shortTE="F";uid="55c1fc15-1f38-4157-9352-f0fca4f8556a"
JACXSJ010000476.1	RepeatMasker	DNA	223749	224399	3542	+	.	ID="RND-1_FAMILY-130";Tend="1592";Tstart="852";shortTE="F";uid="717a1056-5c98-4937-9005-112bfdddd53a"
JACXSJ010000476.1	RepeatMasker	Unknown	11838	12198	1680	+	.	ID="RND-6_FAMILY-2291";Tend="1315";Tstart="954";shortTE="F";uid="a7555620-1d21-4fef-9b13-22f33c342c3c"
JACXSJ010000476.1	RepeatMasker	DNA	197585	197803	405	+	.	ID="RND-6_FAMILY-3755";Tend="732";Tstart="529";shortTE="F";uid="e47eada9-855b-4c28-b615-6f80b3267c07"
JACXSJ010000476.1	RepeatMasker	Unknown	177359	177819	3648	+	.	ID="RND-1_FAMILY-255";Tend="1345";Tstart="883";shortTE="F";uid="d4f6f14a-e776-4cd7-8262-45c4734ce78e"
JACXSJ010000476.1	RepeatMasker	Unknown	156339	156921	4301	+	.	ID="RND-1_FAMILY-187";Tend="1928";Tstart="1343";shortTE="F";uid="b3503aa8-25ad-49bc-abfa-1dc333164273"
JACXSJ010000476.1	RepeatMasker	LINE/I	172294	172553	472	+	.	ID="RND-1_FAMILY-193";Tend="2483";Tstart="2234";shortTE="F";uid="9cf018f0-8014-4636-9011-a2f84aded8fa"
JACXSJ010000476.1	RepeatMasker	DNA	197966	198331	760	+	.	ID="RND-6_FAMILY-3755";Tend="1530";Tstart="1181";shortTE="F";uid="7a798faa-e9a9-4076-81b9-0a67ad037f55"
JACXSJ010000476.1	RepeatMasker	DNA/Ginger-1	33583	33938	698	+	.	ID="RND-6_FAMILY-313";Tend="2441";Tstart="2040";shortTE="F";uid="e2c8dc7f-5bdb-4b09-8b28-6bef58a84293"
JACXSJ010000476.1	RepeatMasker	Unknown	72466	73276	4725	+	.	ID="RND-5_FAMILY-4416";Tend="1778";Tstart="954";shortTE="F";uid="1da32313-8d7c-4eef-8692-8666aaf647a0"
JACXSJ010000476.1	RepeatMasker	DNA/Kolobok-E	25037	26007	1512	+	.	ID="KOLOBOKE-2_AP";Tend="2083";Tstart="1119";shortTE="F";uid="5872b1a6-ca0a-4e26-a686-6e86dcfe92f2"
JACXSJ010000476.1	RepeatMasker	DNA/MULE-MuDR	9346	10627	3517	+	.	ID="RND-6_FAMILY-5365";TEgroup="ctg_476%7CRND-6_FAMILY-5365%7C1";Tend="1858";Tstart="392";shortTE="F";uid="b2ca8678-b726-4ccb-ade1-63abc0c5bd5d"
JACXSJ010000476.1	RepeatMasker	RC/Helitron	75973	76121	418	+	.	ID="RND-6_FAMILY-5008";Tend="1492";Tstart="1358";shortTE="F";uid="b86c4ddc-3f9b-4d66-b78f-3c0664abb465"
JACXSJ010000476.1	RepeatMasker	DNA/MULE-MuDR	191039	191559	1020	+	.	ID="RND-5_FAMILY-9071";TEgroup="ctg_476%7CRND-5_FAMILY-9071%7C1";Tend="1580";Tstart="956";shortTE="F";uid="cc3a51be-0fbd-4401-b6a0-2446e0b7debb"
JACXSJ010000476.1	RepeatMasker	DNA	175579	175933	735	+	.	ID="RND-5_FAMILY-5909";Tend="1287";Tstart="946";shortTE="F";uid="35376f3c-216c-4f5f-9c59-4b3a7eaac471"
JACXSJ010000476.1	RepeatMasker	DNA	222440	222550	518	+	.	ID="TTAA2D_AP";Tend="127";Tstart="4";shortTE="F";uid="10eecd6b-bccb-4e39-8124-9f81816c63a7"
JACXSJ010000476.1	RepeatMasker	DNA/hAT-Tip100	243584	243753	804	+	.	ID="RND-1_FAMILY-37";Tend="1069";Tstart="892";shortTE="F";uid="d3dd9fa3-8e56-4e52-98c2-38f487323eb9"
JACXSJ010000476.1	RepeatMasker	Unknown	241765	242496	4479	+	.	ID="RND-5_FAMILY-1341";Tend="1723";Tstart="958";shortTE="F";uid="bce2a9de-384c-45f5-b155-34f6411d7517"
JACXSJ010000476.1	RepeatMasker	DNA	15011	15372	759	+	.	ID="DNA4-2_AP";Tend="769";Tstart="405";shortTE="F";uid="f637c72c-c5d2-4b10-b476-a6d901accd85"
JACXSJ010000476.1	RepeatMasker	DNA	45902	46574	1412	+	.	ID="DNA4-2_AP";Tend="769";Tstart="130";shortTE="F";uid="af4a01ec-419c-4434-b059-ea59ea30bda3"
JACXSJ010000476.1	RepeatMasker	DNA/MULE-MuDR	142297	142686	2030	+	.	ID="RND-6_FAMILY-6664";Tend="1318";Tstart="920";shortTE="F";uid="f7c83433-ce06-495a-b69d-1c85f9deaacb"
JACXSJ010000476.1	RepeatMasker	DNA/Kolobok-E	208426	208614	497	+	.	ID="rnd-5_family-1849";Tend="2189";Tstart="1853";shortTE="F";uid="4e98cdeb-4b3c-452d-8b54-6645786a6fbb"
JACXSJ010000476.1	RepeatMasker	DNA/MULE-MuDR	181609	182936	2102	+	.	ID="RND-6_FAMILY-6124";Tend="1861";Tstart="541";shortTE="F";uid="eea57902-bca5-47e0-8725-aefb20395254"
JACXSJ010000476.1	RepeatMasker	Unknown	110165	110350	1167	+	.	ID="RND-5_FAMILY-4030";Tend="1205";Tstart="1019";shortTE="F";uid="308c55d5-fca7-444b-a9de-5b099ae58daa"
JACXSJ010000476.1	RepeatMasker	Retroposon?	208241	208396	535	+	.	ID="SINE2-1_AP";Tend="1770";Tstart="1616";shortTE="F";uid="366e82d9-2b4e-4e67-8720-d843423a214f"
JACXSJ010000476.1	RepeatMasker	DNA	198340	198685	1183	+	.	ID="DNA4-2_AP";Tend="765";Tstart="445";shortTE="F";uid="1e91e24e-5872-4098-aca0-1889823031c7"
JACXSJ010000476.1	RepeatMasker	DNA/MULE-MuDR	3116	3238	477	+	.	ID="RND-6_FAMILY-8492";Tend="1431";Tstart="1309";shortTE="F";uid="e1ee2dfb-f918-44f5-998e-0a142eecfa20"
JACXSJ010000476.1	RepeatMasker	DNA/MULE-MuDR	205799	206593	5766	+	.	ID="RND-5_FAMILY-722";Tend="1814";Tstart="1021";shortTE="F";uid="8d8f84d3-71ff-4092-a22b-8cf45e6aabec"
JACXSJ010000476.1	RepeatMasker	LTR/Copia	35655	35756	429	+	.	ID="COPIA-65_AA-I";Tend="3459";Tstart="3346";shortTE="F";uid="44abaa20-6d1f-4b15-869d-218fd29e303b"
JACXSJ010000476.1	RepeatMasker	DNA	14538	14788	589	+	.	ID="dna4-2_ap";Tend="297";Tstart="5";shortTE="F";uid="8560b00f-006f-4fc2-bd14-442cea72a5bc"
JACXSJ010000476.1	RepeatMasker	LINE/I-Jockey	177825	179328	943	+	.	ID="VINGI-19_LMI";Tend="2532";Tstart="538";shortTE="F";uid="3b31d95c-e63c-41a2-b06d-776eb23b9710"
JACXSJ010000476.1	RepeatMasker	DNA/TcMar-Pogo	76917	77433	1007	+	.	ID="RND-5_FAMILY-9305";TEgroup="ctg_476%7CRND-5_FAMILY-9305%7C1";Tend="2218";Tstart="175";shortTE="F";uid="a2974cc5-5cae-451a-b0d7-cb7d14fa2179"
JACXSJ010000476.1	RepeatMasker	Retroposon?	213420	213628	442	+	.	ID="SINE2-1_AP";Tend="1216";Tstart="1001";shortTE="F";uid="ee851451-91ed-4321-ae54-1966c95bf7af"
JACXSJ010000476.1	RepeatMasker	Unknown	29624	29866	2052	-	.	ID="RND-1_FAMILY-10";Tend="1196";Tstart="954";shortTE="F";uid="ed9b5612-927e-45a8-9aa3-6fd569fb5e61"
JACXSJ010000476.1	RepeatMasker	DNA/Ginger	194663	195211	3254	-	.	ID="RND-6_FAMILY-2859";Tend="2508";Tstart="1966";shortTE="F";uid="92347206-6e0e-456b-b1d9-97336f188da8"
JACXSJ010000476.1	RepeatMasker	RC/Helitron	275	468	1410	-	.	ID="RND-1_FAMILY-222";Tend="1047";Tstart="849";shortTE="F";uid="3e51bc2c-89e5-45a4-8f80-69a2143c956f"
JACXSJ010000476.1	RepeatMasker	DNA	11390	11812	1510	-	.	ID="DNA4-2_AP";Tend="467";Tstart="32";shortTE="F";uid="232216c0-f353-4eed-a36d-c65735e307a5"
JACXSJ010000476.1	RepeatMasker	DNA/Ginger-1	156028	156215	420	-	.	ID="RND-6_FAMILY-313";Tend="1779";Tstart="1614";shortTE="F";uid="a9d625cb-68a3-402f-ba2b-67b41af8b7a1"
JACXSJ010000476.1	RepeatMasker	DNA/hAT	197477	197728	692	-	.	ID="DNA8-17_AP";Tend="919";Tstart="683";shortTE="F";uid="0fe82e64-a8ba-4cae-b16d-79d566196a58"
JACXSJ010000476.1	RepeatMasker	RC/Helitron	75764	76100	1168	-	.	ID="RND-5_FAMILY-1702";Tend="1236";Tstart="885";shortTE="F";uid="20985250-9d69-4ec0-8d34-d4031dac3203"
JACXSJ010000476.1	RepeatMasker	DNA/Maverick	1	199	1674	-	.	ID="RND-5_FAMILY-4625";Tend="902";Tstart="704";shortTE="F";uid="b7731782-22be-407f-a8f3-f9427f009381"
JACXSJ010000476.1	RepeatMasker	Unknown	276682	277062	443	-	.	ID="RND-1_FAMILY-81";Tend="727";Tstart="351";shortTE="F";uid="2abf998e-f704-492d-9ab8-38efa0741bce"
JACXSJ010000476.1	RepeatMasker	DNA	152157	152921	3074	-	.	ID="DNA4-2_AP";Tend="768";Tstart="3";shortTE="F";uid="60ad3294-deb0-4a2f-80c9-aef221d63b31"
JACXSJ010000476.1	RepeatMasker	DNA	271775	272536	2442	-	.	ID="DNA4-2_AP";Tend="747";Tstart="1";shortTE="F";uid="691a80d4-aa0f-4e63-87e3-e36d5057d408"
JACXSJ010000476.1	RepeatMasker	Unknown	141889	142116	1176	-	.	ID="RND-5_FAMILY-12818";Tend="1425";Tstart="1187";shortTE="F";uid="d03b2f3a-4a42-4324-9f02-588cab11880f"
JACXSJ010000476.1	RepeatMasker	LINE/L2	81620	81731	414	-	.	ID="L2-8_NVI";Tend="467";Tstart="353";shortTE="F";uid="ad4be989-01be-45b4-ba7d-a7de592f07f3"
JACXSJ010000476.1	RepeatMasker	DNA/hAT-hAT19	161488	162275	3385	-	.	ID="RND-6_FAMILY-179";Tend="1080";Tstart="312";shortTE="F";uid="4cbde8d0-fdee-462d-b279-7d9ce8d84c25"
JACXSJ010000476.1	RepeatMasker	Retroposon?	33397	33935	589	-	.	ID="SINE2-2_AP";Tend="589";Tstart="1";shortTE="F";uid="87a81bbe-fb0f-4f3e-8c33-b712f04809b7"
JACXSJ010000476.1	RepeatMasker	LINE/I-Jockey	197066	197364	434	-	.	ID="RND-6_FAMILY-864";TEgroup="ctg_476%7CRND-6_FAMILY-864%7C1";Tend="1655";Tstart="964";shortTE="T";uid="66a6461a-3b23-46c6-b2ba-9a01fb824cc9"
JACXSJ010000476.1	RepeatMasker	DNA/Kolobok-E	51921	52475	1242	-	.	ID="RND-6_FAMILY-6635";Tend="1691";Tstart="1173";shortTE="F";uid="ab9015aa-5bad-4aa2-90a7-bc1a484fc168"
JACXSJ010000476.1	RepeatMasker	DNA	165183	165710	2398	-	.	ID="RND-5_FAMILY-2287";Tend="1348";Tstart="848";shortTE="F";uid="c866c640-21e4-44d0-a90c-08d0468c0ad2"
JACXSJ010000476.1	RepeatMasker	Unknown	243586	243774	696	-	.	ID="RND-4_FAMILY-710";Tend="800";Tstart="599";shortTE="F";uid="45d002eb-56e7-4fe3-9b8e-5c486eb5d0cd"
JACXSJ010000476.1	RepeatMasker	DNA/Kolobok-E	51008	51881	4763	-	.	ID="RND-5_FAMILY-1849";Tend="1982";Tstart="1164";shortTE="F";uid="a804ffa8-9224-4a8f-9c54-f1f8842bee2d"
JACXSJ010000476.1	RepeatMasker	DNA	163958	164375	862	-	.	ID="DNA-TTAA-1_AP";Tend="408";Tstart="1";shortTE="F";uid="a1f9e8b4-b124-4e18-b263-1c849e07bac6"
JACXSJ010000476.1	RepeatMasker	Unknown	3268	3381	440	-	.	ID="RND-6_FAMILY-26634";Tend="1086";Tstart="976";shortTE="F";uid="30087aad-83cf-45df-a321-7c28c358c1ad"
JACXSJ010000476.1	RepeatMasker	DNA/Ginger	225238	225432	438	-	.	ID="RND-6_FAMILY-2859";TEgroup="ctg_476%7CRND-6_FAMILY-2859%7C1";Tend="957";Tstart="782";shortTE="T";uid="67818bb4-9b74-4f5a-be0f-7d9779bb2f5d"
JACXSJ010000476.1	RepeatMasker	DNA/hAT-Ac	150523	151737	5607	-	.	ID="RND-6_FAMILY-2097";TEgroup="ctg_476%7CRND-6_FAMILY-2097%7C1";Tend="1391";Tstart="1";shortTE="F";uid="ecbdbbe2-6641-4be6-9530-bf7bc7d6c31c"
JACXSJ010000476.1	RepeatMasker	Retroposon?	42751	42930	927	-	.	ID="RND-6_FAMILY-3453";Tend="687";Tstart="39";shortTE="F";uid="1ee75ea7-3fc0-431d-802e-1753b37a183a"
JACXSJ010000476.1	RepeatMasker	DNA/Kolobok-E	43648	44388	3767	-	.	ID="RND-1_FAMILY-78";Tend="1032";Tstart="363";shortTE="F";uid="6e4d4794-ad35-49f0-a055-26f9e3dc140c"
JACXSJ010000476.1	RepeatMasker	DNA/Ginger-1	208263	208425	710	-	.	ID="RND-6_FAMILY-313";Tend="907";Tstart="751";shortTE="F";uid="e3167bd7-8086-47e6-8a02-76b27c512e72"
JACXSJ010000476.1	RepeatMasker	DNA/Ginger	42244	42750	3032	-	.	ID="RND-6_FAMILY-2859";Tend="2486";Tstart="1968";shortTE="F";uid="972036ba-3514-47f0-9fb0-bc5a5feef90e"
JACXSJ010000476.1	RepeatMasker	DNA/MULE-MuDR	6033	6436	806	-	.	ID="RND-6_FAMILY-23674";Tend="975";Tstart="603";shortTE="F";uid="5d77a4c3-fe41-48af-ad90-448e2c2d2a3d"
JACXSJ010000476.1	RepeatMasker	DNA/Ginger	52762	52998	1243	-	.	ID="RND-6_FAMILY-2859";Tend="2041";Tstart="1801";shortTE="F";uid="ffe9e19f-18e3-4c94-b9ae-79ac9051806c"
JACXSJ010000476.1	RepeatMasker	LINE/CR1	55288	57270	11510	-	.	ID="RND-6_FAMILY-760";Tend="1968";Tstart="76";shortTE="F";uid="8e9f921a-d033-4dde-b2f3-5f02890cb769"
JACXSJ010000476.1	RepeatMasker	Unknown	16314	16727	2326	-	.	ID="RND-1_FAMILY-147";Tend="1352";Tstart="942";shortTE="F";uid="ce167703-a6eb-4242-9b74-69da46488851"
JACXSJ010004760.1	RepeatMasker	DNA/Kolobok-E	3361	3778	827	+	.	ID="RND-6_FAMILY-40";Tend="754";Tstart="339";shortTE="F";uid="5c6d6127-6d51-4134-9da6-310cfb1ec077"
JACXSJ010004760.1	RepeatMasker	DNA/hAT-Tip100	8642	9335	3097	+	.	ID="RND-5_FAMILY-4295";Tend="1533";Tstart="930";shortTE="F";uid="f4671a18-8a90-4711-a2eb-bf92cf4a7ca2"
JACXSJ010004760.1	RepeatMasker	DNA/hAT	10198	10369	635	+	.	ID="RND-4_FAMILY-384";Tend="1215";Tstart="1051";shortTE="F";uid="02955eda-eb54-4fec-aca7-1344ff166eb5"
JACXSJ010004760.1	RepeatMasker	DNA	3426	4520	5999	-	.	ID="RND-1_FAMILY-58";Tend="2127";Tstart="916";shortTE="F";uid="d58db58b-d11e-42b3-a2f5-27a73350f5b3"
JACXSJ010004761.1	RepeatMasker	DNA/hAT	576	709	428	+	.	ID="DNA8-35_AP";Tend="237";Tstart="103";shortTE="F";uid="311db2fb-090d-4ff4-a65e-71fb5b900033"
JACXSJ010004761.1	RepeatMasker	DNA/hAT-hATm	10260	11131	1226	+	.	ID="HAT-4C_AP";Tend="2796";Tstart="1925";shortTE="F";uid="c79d274b-cc2d-4644-9bed-530d41681309"
JACXSJ010004761.1	RepeatMasker	Unknown	4269	4632	1315	+	.	ID="RND-6_FAMILY-10777";Tend="1314";Tstart="873";shortTE="F";uid="c7d940f5-8864-4786-8053-34eedb354a45"
JACXSJ010004761.1	RepeatMasker	Retroposon?	4821	4971	416	-	.	ID="RND-6_FAMILY-2699";Tend="905";Tstart="816";shortTE="F";uid="9ff55c06-943a-404b-aef0-07f9af29fa20"
JACXSJ010004761.1	RepeatMasker	DNA/TcMar-Mariner	7777	7969	428	-	.	ID="mariner-25_sin";Tend="1324";Tstart="1167";shortTE="F";uid="bea5fe20-1e90-4bd0-8857-5d1d6e9e3016"
JACXSJ010004761.1	RepeatMasker	LINE/I	6406	6744	1903	-	.	ID="RND-6_FAMILY-10822";Tend="1462";Tstart="1120";shortTE="F";uid="aef2af66-c5da-4761-9087-9237e73d0845"
JACXSJ010004761.1	RepeatMasker	DNA	3847	4259	824	-	.	ID="TTAA14_AP";Tend="549";Tstart="136";shortTE="F";uid="f0844aa8-7185-44ca-80d5-372e43abc21d"
JACXSJ010004761.1	RepeatMasker	LINE/I	6987	7383	2265	-	.	ID="RND-1_FAMILY-260";Tend="1106";Tstart="705";shortTE="F";uid="06b72c51-771d-4df5-8a4e-8a8a1abc27d0"
JACXSJ010004761.1	RepeatMasker	LINE/R1	3044	3399	2842	-	.	ID="RND-6_FAMILY-2651";Tend="1319";Tstart="965";shortTE="F";uid="ccc60550-cc4b-46ff-8f68-ae13b9f6afcf"
JACXSJ010004762.1	RepeatMasker	DNA/hAT-hAT19	498	1060	1811	+	.	ID="RND-4_FAMILY-551";Tend="1451";Tstart="866";shortTE="F";uid="32a9d072-bb89-4b3f-b581-5e9e3a26483c"
JACXSJ010004762.1	RepeatMasker	DNA/Ginger	7489	8009	915	+	.	ID="RND-6_FAMILY-2859";Tend="2180";Tstart="1622";shortTE="F";uid="bd8800d0-3a49-4e85-a349-bf0de8faf86e"
JACXSJ010004762.1	RepeatMasker	RC/Helitron	10604	10822	881	-	.	ID="RND-1_FAMILY-7";Tend="2033";Tstart="1779";shortTE="F";uid="cb84ce48-4259-408d-a13e-733affa5d00d"
JACXSJ010004762.1	RepeatMasker	DNA/hAT?	8984	9660	3397	-	.	ID="RND-1_FAMILY-11";Tend="1644";Tstart="952";shortTE="F";uid="53bb9f6e-9e5c-4af0-a080-6efc6898fc7f"
JACXSJ010004763.1	RepeatMasker	DNA/MULE-MuDR	9055	9186	546	+	.	ID="MUDR-1X_AP";Tend="136";Tstart="9";shortTE="F";uid="9df32c0a-ee03-4f65-8284-00c562da27f4"
JACXSJ010004763.1	RepeatMasker	DNA/hAT-Tip100	3264	3751	2288	+	.	ID="RND-1_FAMILY-258";Tend="1439";Tstart="988";shortTE="F";uid="052d3f3d-52f7-45fb-a308-5ca2ca8839c3"
JACXSJ010004763.1	RepeatMasker	DNA/hAT-Tip100	1316	2222	483	+	.	ID="rnd-6_family-2";Tend="1505";Tstart="867";shortTE="F";uid="06d4980e-8ca2-4c35-a935-63a70e1b005c"
JACXSJ010004763.1	RepeatMasker	DNA/hAT-Tip100	3075	3263	706	+	.	ID="DNA8-19_AP";Tend="373";Tstart="156";shortTE="F";uid="57c1315f-a913-4203-b397-45b1611a818e"
JACXSJ010004763.1	RepeatMasker	DNA/Ginger	9540	9666	503	+	.	ID="RND-6_FAMILY-2859";Tend="1097";Tstart="967";shortTE="F";uid="d93f8fcd-d680-4dba-92b7-fe11e77ee563"
JACXSJ010004763.1	RepeatMasker	Unknown	11003	11139	612	-	.	ID="RND-4_FAMILY-1161";Tend="1262";Tstart="1137";shortTE="F";uid="331c1724-b1a8-4887-952d-faa96355d57b"
JACXSJ010004763.1	RepeatMasker	DNA/hAT-Tip100	1138	1908	459	-	.	ID="RND-6_FAMILY-1627";Tend="1462";Tstart="684";shortTE="F";uid="58c2961a-12a8-440e-a3dd-14f50db7a149"
JACXSJ010004763.1	RepeatMasker	DNA/hAT-Tip100	4414	4827	2447	-	.	ID="RND-5_FAMILY-1659";Tend="1321";Tstart="895";shortTE="F";uid="747eb3bd-32af-44b7-9886-f1666e55139c"
JACXSJ010004763.1	RepeatMasker	DNA/Kolobok-E	6545	6786	1545	-	.	ID="RND-1_FAMILY-75";Tend="1203";Tstart="952";shortTE="F";uid="86dfcd72-2649-4367-9c41-61eb0de592c4"
JACXSJ010004763.1	RepeatMasker	DNA/hAT-Ac	3850	4334	1833	-	.	ID="RND-4_FAMILY-36";Tend="1369";Tstart="882";shortTE="F";uid="72a9686d-3364-4e90-a167-a876784341ce"
JACXSJ010004763.1	RepeatMasker	DNA/hAT	5780	6408	3765	-	.	ID="RND-1_FAMILY-84";Tend="1843";Tstart="1226";shortTE="F";uid="c62ddfa2-a167-45c7-886d-3ddac042728d"
JACXSJ010004763.1	RepeatMasker	Unknown	10815	10943	741	-	.	ID="RND-6_FAMILY-1295";Tend="1497";Tstart="1371";shortTE="F";uid="a8524fa6-7ac4-4e13-be9d-6f17e6551cb6"
JACXSJ010004764.1	RepeatMasker	DNA/TcMar-Pogo	35	197	440	+	.	ID="DNA-1_RPR";Tend="782";Tstart="624";shortTE="F";uid="91629e5a-31a6-4e4b-99ba-51aea23fe03a"
JACXSJ010004765.1	RepeatMasker	RC/Helitron	1	2271	15450	+	.	ID="HELITRON-1_BM";Tend="5072";Tstart="864";shortTE="F";uid="720874ef-4353-48d1-9fe4-edcb78f9d7c8"
JACXSJ010004765.1	RepeatMasker	Unknown	4279	4859	3664	+	.	ID="RND-5_FAMILY-1341";Tend="1523";Tstart="953";shortTE="F";uid="885438d0-10d6-4958-9008-60dfb6d1c2bf"
JACXSJ010004765.1	RepeatMasker	DNA/P	2590	2700	411	+	.	ID="DNA8-4B_AP";Tend="264";Tstart="154";shortTE="F";uid="0fb2cbe1-b32c-41b9-9fd5-14a9a943fc8e"
JACXSJ010004765.1	RepeatMasker	RC/Helitron	5612	9405	4998	+	.	ID="HELITRON-2_HMM";Tend="6288";Tstart="607";shortTE="F";uid="b7b1d730-5fdf-4318-a025-cd8a01f4809c"
JACXSJ010004765.1	RepeatMasker	DNA/MULE-MuDR	3628	4274	2531	-	.	ID="RND-4_FAMILY-16";Tend="1531";Tstart="889";shortTE="F";uid="a902a791-70ae-4a99-8f8c-674b4ad1597f"
JACXSJ010004765.1	RepeatMasker	RC/Helitron	9935	10524	5230	-	.	ID="RND-6_FAMILY-1943";Tend="1324";Tstart="734";shortTE="F";uid="8fd2361b-6f04-4f50-8c86-3ec884f33751"
JACXSJ010004765.1	RepeatMasker	Unknown	2783	3117	1181	-	.	ID="RND-4_FAMILY-710";Tend="869";Tstart="498";shortTE="F";uid="442f625d-958f-4474-96b0-63eaff32b89b"
JACXSJ010004765.1	RepeatMasker	RC/Helitron	9512	9713	927	-	.	ID="RND-6_FAMILY-4228";Tend="889";Tstart="700";shortTE="F";uid="f1daf530-d4fc-4d67-a6a6-d86f60ab8d47"
JACXSJ010004766.1	RepeatMasker	Unknown	2799	2993	923	+	.	ID="RND-6_FAMILY-9094";Tend="910";Tstart="723";shortTE="F";uid="9b389140-a961-4b9d-91f4-5e483bed3484"
JACXSJ010004766.1	RepeatMasker	Unknown	8125	8319	923	-	.	ID="RND-6_FAMILY-9094";Tend="910";Tstart="723";shortTE="F";uid="d9df209b-1494-4476-b0c4-4d0633eefba1"
JACXSJ010004766.1	RepeatMasker	DNA/hAT-hAT19	6043	6180	553	-	.	ID="RND-6_FAMILY-25";Tend="474";Tstart="331";shortTE="F";uid="b166694d-2343-4df8-8e15-e1c3ab59d55e"
JACXSJ010004767.1	RepeatMasker	LINE/I-Jockey	7632	11114	25677	+	.	ID="RND-6_FAMILY-4755";Tend="3783";Tstart="391";shortTE="F";uid="5424c0be-9a12-4e05-92de-2cedefea47d1"
JACXSJ010004767.1	RepeatMasker	DNA/PIF-Harbinger	867	3400	507	-	.	ID="RND-6_FAMILY-2024";TEgroup="ctg_4767%7CRND-6_FAMILY-2024%7C1";Tend="2068";Tstart="1";shortTE="F";uid="11aba46e-5765-4da6-bbe5-6a4ab2eaffe8"
JACXSJ010004768.1	RepeatMasker	DNA/hAT-Tip100	1978	2147	696	+	.	ID="RND-6_FAMILY-4012";Tend="1672";Tstart="1508";shortTE="F";uid="b430343f-326f-41cb-a4e4-dec8ec1c0280"
JACXSJ010004768.1	RepeatMasker	LINE/I	3248	3920	4690	+	.	ID="RND-6_FAMILY-10531";Tend="1526";Tstart="855";shortTE="F";uid="e15285d3-e984-42ff-beee-faf76708310a"
JACXSJ010004768.1	RepeatMasker	DNA/hAT-Charlie	8178	8350	586	+	.	ID="DNA8-72_AP";Tend="159";Tstart="1";shortTE="F";uid="fe94a46d-5233-421f-bfe0-daefaa54af08"
JACXSJ010004768.1	RepeatMasker	DNA/TcMar-Mariner	1	398	503	+	.	ID="MARINER-19_SIN";Tend="1235";Tstart="838";shortTE="F";uid="8fa36053-92e2-49cc-9179-86b02e66083d"
JACXSJ010004768.1	RepeatMasker	DNA	10859	11112	633	+	.	ID="TTAA22_AP";Tend="337";Tstart="82";shortTE="F";uid="9b77bea3-4eb6-4376-af91-eed39cdba11d"
JACXSJ010004768.1	RepeatMasker	DNA/Ginger	7206	7612	2048	-	.	ID="RND-6_FAMILY-2859";Tend="2532";Tstart="2128";shortTE="F";uid="6f7f6eaa-7d59-4ebf-9509-6496e290b2fe"
JACXSJ010004768.1	RepeatMasker	Retroposon?	7917	8176	1205	-	.	ID="RND-5_FAMILY-1723";Tend="3167";Tstart="2904";shortTE="F";uid="0b9a5f51-05ae-48da-8fdc-c14145d3c1fa"
JACXSJ010004768.1	RepeatMasker	DNA/MULE-MuDR	5385	5846	1977	-	.	ID="RND-5_FAMILY-1491";Tend="1300";Tstart="841";shortTE="F";uid="2f16dd4d-8bd3-4115-acf1-44d831aac3ed"
JACXSJ010004768.1	RepeatMasker	DNA/MULE-MuDR	9385	10422	1438	-	.	ID="RND-5_FAMILY-2062";Tend="1579";Tstart="514";shortTE="F";uid="9473ad11-be2f-4c1e-bd11-fb523b31ef48"
JACXSJ010004768.1	RepeatMasker	Retroposon?	7589	7864	798	-	.	ID="RND-6_FAMILY-1434";Tend="498";Tstart="260";shortTE="F";uid="d6c4be51-58d0-423c-8f5b-fc37a43707e9"
JACXSJ010004769.1	RepeatMasker	DNA/Ginger	412	1426	455	+	.	ID="RND-6_FAMILY-2859";TEgroup="ctg_4769%7CRND-6_FAMILY-2859%7C1";Tend="2497";Tstart="1642";shortTE="F";uid="d5e6cc49-2d74-4d8f-b676-90a1d54c0a91"
JACXSJ010004769.1	RepeatMasker	DNA/Ginger	3551	3771	611	+	.	ID="RND-6_FAMILY-2859";Tend="2483";Tstart="2264";shortTE="F";uid="3e2395de-04de-4992-b750-34d6c7ad6269"
JACXSJ010004769.1	RepeatMasker	DNA/Ginger-1	3066	3482	519	-	.	ID="RND-6_FAMILY-313";Tend="1637";Tstart="1174";shortTE="F";uid="511d05d2-c0ad-4b92-a7c5-ed737fe8eb64"
JACXSJ010004769.1	RepeatMasker	LINE/I	4347	4709	2294	-	.	ID="RND-5_FAMILY-5413";Tend="2480";Tstart="2148";shortTE="F";uid="708a8b86-e4e2-48a6-a18e-319a299c02a3"
JACXSJ010000477.1	RepeatMasker	DNA/MULE-MuDR	93951	95316	5914	+	.	ID="MUDR10X_AP";Tend="1809";Tstart="416";shortTE="F";uid="2e9db79c-8b7c-4371-b1d9-62d51fcf556a"
JACXSJ010000477.1	RepeatMasker	Unknown	11975	12348	515	+	.	ID="RND-6_FAMILY-2637";Tend="1419";Tstart="1071";shortTE="F";uid="9761fb81-3f23-4009-a699-715384355264"
JACXSJ010000477.1	RepeatMasker	Unknown	90312	90578	461	+	.	ID="RND-1_FAMILY-60";Tend="1201";Tstart="911";shortTE="F";uid="2156efb3-2fe2-43a3-93fc-260291fb3538"
JACXSJ010000477.1	RepeatMasker	DNA/hAT-Tip100	186310	186837	3099	+	.	ID="RND-5_FAMILY-1659";Tend="1459";Tstart="927";shortTE="F";uid="8b392572-f04c-4c3e-95aa-8b991fb79657"
JACXSJ010000477.1	RepeatMasker	Unknown	253323	253546	704	+	.	ID="RND-1_FAMILY-10";Tend="1185";Tstart="953";shortTE="F";uid="63285670-41f7-4d17-9ebd-76f6839fef80"
JACXSJ010000477.1	RepeatMasker	DNA/hAT-hAT19	243209	243314	411	+	.	ID="RND-4_FAMILY-551";Tend="1483";Tstart="1382";shortTE="F";uid="dfead609-15a8-4f40-a40e-4f05e82e3de2"
JACXSJ010000477.1	RepeatMasker	Retroposon?	270035	270593	2118	+	.	ID="RND-3_FAMILY-135";Tend="1587";Tstart="937";shortTE="F";uid="1ad52633-15df-4f21-a75f-4073f4770153"
JACXSJ010000477.1	RepeatMasker	DNA/hAT-Tip100	259579	259869	889	+	.	ID="RND-5_FAMILY-1659";TEgroup="ctg_477%7CRND-5_FAMILY-1659%7C1";Tend="1456";Tstart="895";shortTE="F";uid="6113848e-4fde-4ff7-b83c-eb43f9440e0b"
JACXSJ010000477.1	RepeatMasker	DNA	145042	145730	4043	+	.	ID="RND-1_FAMILY-130";Tend="1581";Tstart="891";shortTE="F";uid="13d9fe74-3615-4274-930f-5ec586e5c07f"
JACXSJ010000477.1	RepeatMasker	DNA/Ginger	72974	73160	433	+	.	ID="RND-6_FAMILY-2859";Tend="2020";Tstart="1821";shortTE="F";uid="c1c2d85f-8d00-4306-8ea0-64b56951e865"
JACXSJ010000477.1	RepeatMasker	Unknown	156022	156468	558	+	.	ID="RND-1_FAMILY-81";Tend="1283";Tstart="790";shortTE="F";uid="cd2e7360-e992-49ab-a17e-de65a7f6a567"
JACXSJ010000477.1	RepeatMasker	Unknown	101708	102314	3960	+	.	ID="RND-1_FAMILY-118";Tend="1559";Tstart="958";shortTE="F";uid="5f7dbc5a-bd4f-4a50-b8d2-affd4ac2ba9c"
JACXSJ010000477.1	RepeatMasker	DNA/hAT-Tip100	140804	141053	1159	+	.	ID="RND-1_FAMILY-27";Tend="1588";Tstart="1339";shortTE="F";uid="68a0654f-8e1b-47fe-ba89-bc137d44486c"
JACXSJ010000477.1	RepeatMasker	DNA/Ginger-1	267961	268172	1089	+	.	ID="RND-6_FAMILY-313";Tend="981";Tstart="775";shortTE="F";uid="2f86cd97-f8a7-482b-b937-e2c2d251f138"
JACXSJ010000477.1	RepeatMasker	DNA	9403	9961	1069	+	.	ID="DNA4-3_AP";Tend="614";Tstart="24";shortTE="F";uid="1322e008-0561-4998-bf1f-65832039c95d"
JACXSJ010000477.1	RepeatMasker	Unknown	106907	107196	1155	+	.	ID="RND-1_FAMILY-200";TEgroup="ctg_477%7CRND-1_FAMILY-200%7C1";Tend="1570";Tstart="950";shortTE="F";uid="0bda89fe-8aeb-4571-8a6f-c9fe3c08586c"
JACXSJ010000477.1	RepeatMasker	DNA/hAT	243284	243503	855	+	.	ID="RND-4_FAMILY-384";Tend="1801";Tstart="1590";shortTE="F";uid="9cb35b84-8bae-4951-b2c4-c91d3100cbc9"
JACXSJ010000477.1	RepeatMasker	DNA/Ginger-1	79349	79614	600	+	.	ID="RND-6_FAMILY-313";Tend="2440";Tstart="2194";shortTE="F";uid="8df025fe-162f-43a6-a576-9bd072fea0d9"
JACXSJ010000477.1	RepeatMasker	DNA/TcMar-Pogo	277856	277996	865	+	.	ID="RND-6_FAMILY-676";Tend="1362";Tstart="1222";shortTE="F";uid="cf2fb891-9dcc-4853-b6f7-66a23b6922d0"
JACXSJ010000477.1	RepeatMasker	DNA/TcMar-Pogo	266900	267039	442	+	.	ID="RND-6_FAMILY-4504";Tend="743";Tstart="612";shortTE="F";uid="2c7f99f4-ceee-4974-a197-a8d408fe71b9"
JACXSJ010000477.1	RepeatMasker	DNA/Ginger-1	34077	34505	2631	+	.	ID="RND-6_FAMILY-313";Tend="2440";Tstart="2009";shortTE="F";uid="bfcc27d8-cd4e-4869-af04-e5f86cdebdda"
JACXSJ010000477.1	RepeatMasker	LINE/I	224225	224536	1549	+	.	ID="RND-5_FAMILY-3781";Tend="1386";Tstart="1087";shortTE="F";uid="7b7d1301-5505-4cb2-b49e-9e4fc67f92a3"
JACXSJ010000477.1	RepeatMasker	DNA/Ginger	18545	20631	1544	+	.	ID="RND-6_FAMILY-2859";TEgroup="ctg_477%7CRND-6_FAMILY-2859%7C1";Tend="2488";Tstart="814";shortTE="F";uid="cb0f0169-9088-4b7f-ab55-d582a352ae39"
JACXSJ010000477.1	RepeatMasker	DNA/Ginger-1	123357	125057	8180	+	.	ID="RND-6_FAMILY-313";Tend="2446";Tstart="777";shortTE="F";uid="8f113392-047c-4a31-be6f-a0efb3da78fa"
JACXSJ010000477.1	RepeatMasker	DNA/Kolobok-E	114370	115040	2940	+	.	ID="RND-4_FAMILY-693";Tend="1646";Tstart="952";shortTE="F";uid="61f76895-2178-4664-a6dd-1224872837ff"
JACXSJ010000477.1	RepeatMasker	DNA/hAT-hAT19	170330	170854	2620	+	.	ID="RND-1_FAMILY-99";Tend="1501";Tstart="965";shortTE="F";uid="1c1fc616-27e3-455f-92e2-e4c0daefd0a6"
JACXSJ010000477.1	RepeatMasker	DNA	101302	101585	533	+	.	ID="DNA4-2_AP";Tend="305";Tstart="1";shortTE="F";uid="64444570-5465-461c-b7bc-7c200d79d3b0"
JACXSJ010000477.1	RepeatMasker	RC/Helitron	11619	12046	507	+	.	ID="RND-6_FAMILY-13166";Tend="1356";Tstart="928";shortTE="F";uid="6a51121f-0b0d-46f7-8721-72f5bb700341"
JACXSJ010000477.1	RepeatMasker	DNA/Ginger	78835	79225	580	+	.	ID="RND-6_FAMILY-2859";TEgroup="ctg_477%7CRND-6_FAMILY-2859%7C2";Tend="2332";Tstart="1764";shortTE="F";uid="261ab434-068f-469a-afc0-67ab3b2885a2"
JACXSJ010000477.1	RepeatMasker	DNA/hAT	213677	214160	2626	+	.	ID="RND-5_FAMILY-1251";Tend="1490";Tstart="937";shortTE="F";uid="7aaeebc7-d03e-40cc-b775-5b8c6dabc2c6"
JACXSJ010000477.1	RepeatMasker	Unknown	83215	83690	1099	+	.	ID="RND-5_FAMILY-7049";Tend="1437";Tstart="953";shortTE="F";uid="9c0f9702-5c5e-40dc-be70-9f83e57f581d"
JACXSJ010000477.1	RepeatMasker	DNA/MULE-MuDR	268486	268870	1318	+	.	ID="RND-5_FAMILY-722";Tend="1347";Tstart="973";shortTE="F";uid="5bce496c-3f99-440c-9f97-521cc35bf252"
JACXSJ010000477.1	RepeatMasker	DNA/hAT-Tip100	129484	130040	1318	+	.	ID="RND-4_FAMILY-324";TEgroup="ctg_477%7CRND-4_FAMILY-324%7C1";Tend="1362";Tstart="916";shortTE="F";uid="60026d8f-f377-41f8-bd71-05fc261eedf2"
JACXSJ010000477.1	RepeatMasker	DNA/Ginger	107716	107895	401	+	.	ID="RND-6_FAMILY-2859";Tend="991";Tstart="815";shortTE="F";uid="608b2f9a-9d1b-471d-aa5d-bdcffe359877"
JACXSJ010000477.1	RepeatMasker	LINE/I	118696	119120	1399	+	.	ID="RND-5_FAMILY-4561";Tend="545";Tstart="115";shortTE="F";uid="081daafe-f925-48c2-992e-7898b788f81d"
JACXSJ010000477.1	RepeatMasker	LINE/I-Jockey	224541	225060	4340	+	.	ID="RND-1_FAMILY-116";Tend="1935";Tstart="1418";shortTE="F";uid="7ecb12ef-7184-490d-84a2-345ad25d0e94"
JACXSJ010000477.1	RepeatMasker	RC/Helitron	187575	187946	1057	+	.	ID="RND-1_FAMILY-215";Tend="1734";Tstart="1337";shortTE="F";uid="1508d176-1bd9-4e11-bc36-f5d6ed068d95"
JACXSJ010000477.1	RepeatMasker	DNA/MULE-MuDR	136142	136826	2640	+	.	ID="RND-4_FAMILY-16";Tend="1528";Tstart="876";shortTE="F";uid="0ee74642-e4e6-40da-901e-f5445067d4b5"
JACXSJ010000477.1	RepeatMasker	DNA/MULE-MuDR	143247	143478	770	+	.	ID="RND-6_FAMILY-16289";Tend="1060";Tstart="828";shortTE="F";uid="0cdee31f-2939-46c9-ad66-a75c176b5907"
JACXSJ010000477.1	RepeatMasker	DNA	231264	231764	755	+	.	ID="DNA4-3_AP";Tend="496";Tstart="1";shortTE="F";uid="efa67ed6-fac1-4187-92c0-cd928e04e0df"
JACXSJ010000477.1	RepeatMasker	DNA/Ginger-1	217387	217777	1360	+	.	ID="RND-6_FAMILY-313";Tend="2460";Tstart="2071";shortTE="F";uid="fb1e081f-bd02-4fba-a722-445a7df61ea8"
JACXSJ010000477.1	RepeatMasker	DNA/PiggyBac	12560	12783	436	+	.	ID="RND-6_FAMILY-2458";Tend="847";Tstart="625";shortTE="F";uid="9ff29779-b1de-48a7-b12c-f1efe3c11ad5"
JACXSJ010000477.1	RepeatMasker	DNA/Ginger-1	77975	78406	1581	+	.	ID="RND-6_FAMILY-313";Tend="2441";Tstart="1917";shortTE="F";uid="686a3681-bbae-4d61-8129-fde8840189b5"
JACXSJ010000477.1	RepeatMasker	DNA	155103	155851	2350	+	.	ID="DNA4-2_AP";Tend="766";Tstart="2";shortTE="F";uid="8caa210a-d212-43d6-9715-7db6a8ef9a69"
JACXSJ010000477.1	RepeatMasker	DNA/hAT-hAT19	4096	4336	1236	+	.	ID="DNA8-64B_AP";Tend="267";Tstart="2";shortTE="F";uid="5c211f26-1691-4001-96d7-cab5ca7860f9"
JACXSJ010000477.1	RepeatMasker	DNA	249974	250346	612	+	.	ID="DNA4-3_AP";Tend="527";Tstart="185";shortTE="F";uid="9235aa38-a27c-4e28-a926-24889ee8ad15"
JACXSJ010000477.1	RepeatMasker	RC/Helitron?	76354	76810	1485	+	.	ID="RND-5_FAMILY-2405";Tend="1721";Tstart="982";shortTE="F";uid="d1f1b587-6e1e-488d-bad6-8d4dbee8d466"
JACXSJ010000477.1	RepeatMasker	Unknown	87578	87850	429	+	.	ID="RND-1_FAMILY-60";Tend="1189";Tstart="928";shortTE="F";uid="7805a2ee-f3f1-4e7c-ba93-b338d30e0a55"
JACXSJ010000477.1	RepeatMasker	LINE/I	225061	225268	993	+	.	ID="RND-5_FAMILY-3781";Tend="1580";Tstart="1380";shortTE="F";uid="0f8998f9-9511-47f3-acaf-38490cccf51b"
JACXSJ010000477.1	RepeatMasker	DNA/hAT-Tip100	265580	266062	2863	+	.	ID="RND-5_FAMILY-548";Tend="1448";Tstart="968";shortTE="F";uid="5ad889dc-02ce-4ecc-9a72-df3b573a8da9"
JACXSJ010000477.1	RepeatMasker	DNA/hAT?	187432	187664	441	+	.	ID="DNA8-60_AP";Tend="331";Tstart="88";shortTE="F";uid="d985a96c-0dbc-4391-92b8-8f58a1e55164"
JACXSJ010000477.1	RepeatMasker	Unknown	202379	203469	8728	+	.	ID="RND-6_FAMILY-27072";Tend="1734";Tstart="633";shortTE="F";uid="dfc5200b-9e9b-40dd-89f7-d5ebf6041e62"
JACXSJ010000477.1	RepeatMasker	DNA/hAT	86877	87294	2287	+	.	ID="RND-5_FAMILY-1497";Tend="1351";Tstart="918";shortTE="F";uid="00bf7a63-aa3b-44a6-9ea8-b6c57df493cd"
JACXSJ010000477.1	RepeatMasker	DNA	175345	176064	1151	+	.	ID="DNA4-2_AP";Tend="721";Tstart="1";shortTE="F";uid="c66c9bd1-ee2c-4e7b-85e9-ece4f8a2198f"
JACXSJ010000477.1	RepeatMasker	DNA/MULE-MuDR	243847	244207	664	+	.	ID="RND-6_FAMILY-9762";Tend="1343";Tstart="986";shortTE="F";uid="6f6dbec1-07ec-4240-908f-f8c682407e60"
JACXSJ010000477.1	RepeatMasker	DNA/TcMar-Tc1	179375	179799	1602	+	.	ID="RND-5_FAMILY-1747";Tend="1379";Tstart="959";shortTE="F";uid="f41a7df2-1b07-4c78-ad1f-d22cb4f18f84"
JACXSJ010000477.1	RepeatMasker	Retroposon?	230269	230682	958	-	.	ID="RND-1_FAMILY-194";Tend="2278";Tstart="1857";shortTE="F";uid="d68eb09a-e768-4b3c-b488-f35b05be26d3"
JACXSJ010000477.1	RepeatMasker	DNA/Ginger	216903	217386	2643	-	.	ID="RND-6_FAMILY-2859";Tend="2493";Tstart="1986";shortTE="F";uid="fa039f2e-8ef7-4b8c-a746-a5cf6a3c2941"
JACXSJ010000477.1	RepeatMasker	DNA	81728	82177	977	-	.	ID="RND-6_FAMILY-25854";TEgroup="ctg_477%7CRND-6_FAMILY-25854%7C1";Tend="1415";Tstart="911";shortTE="F";uid="4822efae-7525-44c6-ba6a-c86600231795"
JACXSJ010000477.1	RepeatMasker	RC/Helitron	239869	240449	3569	-	.	ID="RND-1_FAMILY-215";Tend="1276";Tstart="684";shortTE="F";uid="aac77018-9866-4206-8994-909206202ffc"
JACXSJ010000477.1	RepeatMasker	LINE/I	37027	37406	1685	-	.	ID="RND-5_FAMILY-630";Tend="1849";Tstart="1397";shortTE="F";uid="9fd175a5-d149-4f4f-83ba-fa7724211581"
JACXSJ010000477.1	RepeatMasker	DNA	30348	30677	431	-	.	ID="DNA4-2_AP";Tend="321";Tstart="2";shortTE="F";uid="e3713aec-6c81-44ff-bbdd-e5067ce69431"
JACXSJ010000477.1	RepeatMasker	DNA/Ginger	176119	176699	400	-	.	ID="RND-6_FAMILY-2859";Tend="2444";Tstart="1824";shortTE="F";uid="3086c0f7-cc98-4f76-a2fd-88bd017f3f7f"
JACXSJ010000477.1	RepeatMasker	LINE/I	179797	180038	1764	-	.	ID="RND-6_FAMILY-3606";Tend="1670";Tstart="1425";shortTE="F";uid="735c1d4b-4851-48f7-8138-c2a6cf202b7c"
JACXSJ010000477.1	RepeatMasker	DNA/Kolobok-E	248819	249928	1693	-	.	ID="KOLOBOKE-2_AP";Tend="2211";Tstart="1119";shortTE="F";uid="16fb21a7-a706-4fba-b2b9-525478629f30"
JACXSJ010000477.1	RepeatMasker	LINE/I-Jockey	151109	152153	6930	-	.	ID="RND-6_FAMILY-5551";Tend="2336";Tstart="1296";shortTE="F";uid="a5ecebc5-fadc-46b3-b05f-07d9d238512b"
JACXSJ010000477.1	RepeatMasker	DNA/hAT-hAT19	254453	254816	704	-	.	ID="RND-4_FAMILY-551";Tend="1277";Tstart="902";shortTE="F";uid="61eb0cc7-a2ed-4a84-af2b-a7b7cf3be9a0"
JACXSJ010000477.1	RepeatMasker	Unknown	247551	247913	1517	-	.	ID="RND-4_FAMILY-4223";Tend="1357";Tstart="917";shortTE="F";uid="4f1bff9c-e846-43b8-b755-17966ce3a5fe"
JACXSJ010000477.1	RepeatMasker	Unknown	58149	58367	1453	-	.	ID="RND-1_FAMILY-123";Tend="1658";Tstart="1430";shortTE="F";uid="9175695a-dfb1-49ab-b357-e1514e134e39"
JACXSJ010000477.1	RepeatMasker	DNA/Ginger-1	71802	73275	6100	-	.	ID="RND-6_FAMILY-313";TEgroup="ctg_477%7CRND-6_FAMILY-313%7C1";Tend="2469";Tstart="1146";shortTE="F";uid="51c843b1-4aa5-457a-98b6-c0007932f294"
JACXSJ010000477.1	RepeatMasker	DNA/hAT-hAT19	184453	184984	1537	-	.	ID="HAT-N9_AP";Tend="589";Tstart="1";shortTE="F";uid="dd57d08a-6905-418f-8486-6b5efd9ada85"
JACXSJ010000477.1	RepeatMasker	DNA/hAT-Ac	80541	81025	1083	-	.	ID="RND-5_FAMILY-1833";TEgroup="ctg_477%7CRND-5_FAMILY-1833%7C1";Tend="1636";Tstart="940";shortTE="F";uid="4c926921-fb06-44b9-93e5-e7ea8770b059"
JACXSJ010000477.1	RepeatMasker	DNA/Ginger	71399	71832	2721	-	.	ID="RND-6_FAMILY-2859";Tend="2503";Tstart="2064";shortTE="F";uid="c36844ec-1936-4776-a02e-0549c9fc7b82"
JACXSJ010000477.1	RepeatMasker	DNA/Ginger	116527	116719	561	-	.	ID="RND-6_FAMILY-2859";Tend="1009";Tstart="811";shortTE="F";uid="03b74ef4-718e-4a16-8f15-aefdd9809a5d"
JACXSJ010000477.1	RepeatMasker	DNA/hAT?	227902	228488	3876	-	.	ID="RND-1_FAMILY-11";Tend="1564";Tstart="980";shortTE="F";uid="c4be15ae-191e-4dc0-b27d-b818b650f66d"
JACXSJ010000477.1	RepeatMasker	Unknown	242424	242681	1666	-	.	ID="RND-5_FAMILY-9570";Tend="1282";Tstart="1025";shortTE="F";uid="a4d63297-663c-4042-b3fa-34dd4575df36"
JACXSJ010000477.1	RepeatMasker	Unknown	22897	23043	555	-	.	ID="RND-1_FAMILY-192";Tend="1492";Tstart="1348";shortTE="F";uid="ee055311-1552-4e4f-b285-29f99fbfc261"
JACXSJ010000477.1	RepeatMasker	RC/Helitron	236167	236327	519	-	.	ID="RND-5_FAMILY-7613";Tend="1878";Tstart="1707";shortTE="F";uid="93a217f7-1d2a-48d6-a1bd-154e91479918"
JACXSJ010000477.1	RepeatMasker	DNA/Ginger	33926	34062	848	-	.	ID="RND-6_FAMILY-2859";Tend="2486";Tstart="2349";shortTE="F";uid="60b22784-0c5c-4087-aa25-39b27d82c317"
JACXSJ010000477.1	RepeatMasker	DNA	271493	271798	677	-	.	ID="DNA4-2_AP";Tend="390";Tstart="103";shortTE="F";uid="2b9ba9e1-7258-4735-af49-d35212a708ae"
JACXSJ010000477.1	RepeatMasker	Unknown	39926	40420	2296	-	.	ID="RND-1_FAMILY-128";Tend="1494";Tstart="1005";shortTE="F";uid="6067aff5-a369-43fa-8267-f4b7ee5d4dcc"
JACXSJ010000477.1	RepeatMasker	DNA/hAT-Ac	264141	264495	2003	-	.	ID="RND-6_FAMILY-113";Tend="1667";Tstart="1314";shortTE="F";uid="1bb09b59-2619-43ce-9ee0-939f5f496dcf"
JACXSJ010000477.1	RepeatMasker	Unknown	258487	258865	1532	-	.	ID="RND-1_FAMILY-74";Tend="1506";Tstart="963";shortTE="F";uid="6a6375a1-4f7e-4be9-a70b-15f65fb0d157"
JACXSJ010000477.1	RepeatMasker	DNA/hAT-hAT19	140427	140582	690	-	.	ID="RND-4_FAMILY-551";Tend="1422";Tstart="1280";shortTE="F";uid="9efca396-adde-444b-bcf2-f46b51fbaf17"
JACXSJ010000477.1	RepeatMasker	DNA/Ginger	268177	268346	959	-	.	ID="RND-6_FAMILY-2859";Tend="994";Tstart="812";shortTE="F";uid="3a0a5fc3-a3ce-438c-8446-aaaf7affa954"
JACXSJ010000477.1	RepeatMasker	DNA/Ginger-1	79226	79403	400	-	.	ID="GINGER1-1_AP";Tend="5197";Tstart="5010";shortTE="F";uid="55b1f10b-a7a3-4ad4-9016-a3cc5bd7ba05"
JACXSJ010000477.1	RepeatMasker	Unknown	58345	58704	2417	-	.	ID="RND-1_FAMILY-187";Tend="1162";Tstart="796";shortTE="F";uid="da93de43-ddac-46e3-8d21-51bd953f43ec"
JACXSJ010000477.1	RepeatMasker	DNA	210285	210954	1443	-	.	ID="dna4-2_ap";Tend="1013";Tstart="35";shortTE="F";uid="df20bc1e-7942-4f7a-ad83-ba52e8fba696"
JACXSJ010000477.1	RepeatMasker	Unknown	64738	64912	933	-	.	ID="RND-6_FAMILY-6492";Tend="1322";Tstart="1155";shortTE="F";uid="9877c947-a52c-4715-ada2-bde644782f89"
JACXSJ010000477.1	RepeatMasker	DNA/TcMar-Mariner	116952	117075	485	-	.	ID="MARINER-N13_HSAL";Tend="510";Tstart="388";shortTE="F";uid="d499f17b-3c6b-4718-8378-6aa7416c0350"
JACXSJ010000477.1	RepeatMasker	DNA/Kolobok-E	77995	78467	688	-	.	ID="KOLOBOKE-4_AP";Tend="3042";Tstart="2461";shortTE="F";uid="164bb5b3-e40a-4d0c-8acf-cfd2a417ad68"
JACXSJ010000477.1	RepeatMasker	DNA/hAT-Ac	265134	265547	2257	-	.	ID="RND-6_FAMILY-113";Tend="1336";Tstart="923";shortTE="F";uid="d6098073-3631-48c0-9edc-81e1bf9d0ddd"
JACXSJ010000477.1	RepeatMasker	DNA	231356	231865	458	-	.	ID="RND-6_FAMILY-2710";Tend="1417";Tstart="903";shortTE="F";uid="613d65d0-d95a-474f-88bc-a81f01232ada"
JACXSJ010000477.1	RepeatMasker	LINE/I	122038	122415	1197	-	.	ID="RND-5_FAMILY-4561";Tend="472";Tstart="85";shortTE="F";uid="1a5f8637-eafd-408d-adad-e413ade8138f"
JACXSJ010000477.1	RepeatMasker	DNA/Ginger	51847	52119	620	-	.	ID="RND-6_FAMILY-2859";Tend="2245";Tstart="1968";shortTE="F";uid="6289ffaf-046d-44c4-af1b-b4493cb66751"
JACXSJ010000477.1	RepeatMasker	LINE/I	264479	265137	3912	-	.	ID="RND-5_FAMILY-3781";Tend="1579";Tstart="922";shortTE="F";uid="bec2bc70-bb97-4594-a24b-86aba04c0bd8"
JACXSJ010000477.1	RepeatMasker	LTR/Copia	261735	262179	2096	-	.	ID="RND-5_FAMILY-7638";Tend="1432";Tstart="972";shortTE="F";uid="fd33226b-5703-4420-8029-a6723048f1d8"
JACXSJ010004770.1	RepeatMasker	Unknown	2996	6205	18641	+	.	ID="RND-5_FAMILY-1287";Tend="3237";Tstart="265";shortTE="F";uid="a7f2b72f-a453-46c0-be4c-16650e975f91"
JACXSJ010004770.1	RepeatMasker	DNA/PIF-Spy	2904	3013	444	+	.	ID="ISL2EU-3N1_CFL";Tend="345";Tstart="233";shortTE="F";uid="f047e964-a0c5-4185-b82f-6e78eb5f1bd8"
JACXSJ010004770.1	RepeatMasker	Unknown	10769	11110	2930	+	.	ID="RND-1_FAMILY-243";Tend="1218";Tstart="877";shortTE="F";uid="039ff8d5-028e-4461-9af5-bd5836a30456"
JACXSJ010004770.1	RepeatMasker	DNA	10060	10197	693	+	.	ID="RND-5_FAMILY-2336";Tend="519";Tstart="385";shortTE="F";uid="4223a39f-b28a-4f0a-a5ff-8474a915108f"
JACXSJ010004770.1	RepeatMasker	Unknown	2504	2914	2559	+	.	ID="RND-1_FAMILY-93";Tend="1384";Tstart="968";shortTE="F";uid="fe115f18-703c-429c-86d1-0fc3a8e37fc4"
JACXSJ010004770.1	RepeatMasker	DNA	10458	10775	2242	-	.	ID="RND-5_FAMILY-2336";Tend="2432";Tstart="2116";shortTE="F";uid="437356d3-43c3-46ce-ad59-0f490a45aaff"
JACXSJ010004770.1	RepeatMasker	RC/Helitron	8578	8689	414	-	.	ID="HELITRON-N1_PBA";Tend="649";Tstart="537";shortTE="F";uid="32cb47f6-b406-40f1-ae8b-59c27ca93ad1"
JACXSJ010004770.1	RepeatMasker	DNA/Ginger	9943	10084	752	-	.	ID="RND-6_FAMILY-2859";Tend="2510";Tstart="2376";shortTE="F";uid="f693ebd8-85e1-4c17-aa71-6e5185a4624d"
JACXSJ010004771.1	RepeatMasker	DNA/hAT-hAT19	7626	7790	600	+	.	ID="RND-5_FAMILY-2354";Tend="1720";Tstart="1548";shortTE="F";uid="f1a4a441-7d2a-4abe-bd0a-a52e59effbd8"
JACXSJ010004771.1	RepeatMasker	DNA/hAT	5931	6317	720	+	.	ID="RND-5_FAMILY-5290";Tend="1946";Tstart="1580";shortTE="F";uid="81f3f8c5-e9d9-446e-9296-0e721b0d592f"
JACXSJ010004771.1	RepeatMasker	DNA/Ginger	7169	7425	779	+	.	ID="RND-6_FAMILY-2859";Tend="1034";Tstart="815";shortTE="F";uid="25463a98-ee9d-4ddb-9049-3c3e3dc0ba47"
JACXSJ010004771.1	RepeatMasker	DNA/hAT-hAT19	326	1093	3535	-	.	ID="RND-5_FAMILY-2354";Tend="1419";Tstart="652";shortTE="F";uid="8f534d38-9d00-45e7-8236-ee711ceb70d2"
JACXSJ010004771.1	RepeatMasker	DNA/hAT-Tip100	10442	10604	584	-	.	ID="RND-6_FAMILY-2546";Tend="1349";Tstart="1187";shortTE="F";uid="903a0bca-798a-4679-b38c-c6d27e67f5a1"
JACXSJ010004771.1	RepeatMasker	DNA/Ginger-1	2603	3143	2327	-	.	ID="RND-6_FAMILY-313";Tend="2440";Tstart="1877";shortTE="F";uid="391ed22d-5311-4a99-b01d-46579ce6a7eb"
JACXSJ010004771.1	RepeatMasker	DNA/MULE-MuDR	8052	8523	2058	-	.	ID="RND-4_FAMILY-16";Tend="1346";Tstart="888";shortTE="F";uid="0966b9d8-8d03-420c-af8d-1bac9830868a"
JACXSJ010004771.1	RepeatMasker	DNA/hAT-Ac	3188	3467	888	-	.	ID="RND-6_FAMILY-7351";Tend="1023";Tstart="710";shortTE="F";uid="f9b449d5-23a6-4c19-a2f8-450817044c90"
JACXSJ010004772.1	RepeatMasker	DNA/hAT-Ac	956	1183	691	+	.	ID="RND-5_FAMILY-9120";Tend="1080";Tstart="843";shortTE="F";uid="30e87d7b-cf78-493f-80fb-13642c510f18"
JACXSJ010004772.1	RepeatMasker	Unknown	3344	3764	2804	+	.	ID="RND-1_FAMILY-19";Tend="1736";Tstart="1326";shortTE="F";uid="acf59dae-1811-42f8-9556-b1cbcc7c8d5c"
JACXSJ010004772.1	RepeatMasker	DNA/Ginger	7772	7890	606	+	.	ID="RND-6_FAMILY-2859";Tend="2492";Tstart="2360";shortTE="F";uid="c29b83b5-9c80-41ba-b4c0-ec9e5d1d0eb6"
JACXSJ010004772.1	RepeatMasker	LINE/R1	3761	4710	7330	+	.	ID="RND-5_FAMILY-11345";Tend="2171";Tstart="1224";shortTE="F";uid="d41d6800-63c2-4a02-b792-4de4e71f842f"
JACXSJ010004772.1	RepeatMasker	Unknown	1414	1992	1512	-	.	ID="RND-5_FAMILY-977";Tend="1939";Tstart="1418";shortTE="F";uid="a7cc2967-b27c-4b73-85b6-68ba181a78b8"
JACXSJ010004772.1	RepeatMasker	Unknown	2813	3334	2463	-	.	ID="RND-1_FAMILY-15";Tend="1002";Tstart="481";shortTE="F";uid="de5b3cac-ec85-4756-b858-dff531b86e5d"
JACXSJ010004772.1	RepeatMasker	LINE/R1	7871	9833	1709	-	.	ID="SART-1_API";Tend="5196";Tstart="3629";shortTE="F";uid="25e449cc-3028-40a3-bfbd-bc72d2af869e"
JACXSJ010004772.1	RepeatMasker	DNA/TcMar-Tc1	10980	11111	447	-	.	ID="MARINER-N22_AG";TEgroup="ctg_4772%7CMARINER-N22_AG%7C1";Tend="1326";Tstart="76";shortTE="F";uid="7f8da3a7-7e29-48d2-8a15-93be91da6ee7"
JACXSJ010004772.1	RepeatMasker	LINE/R1	4704	5173	2627	-	.	ID="RND-1_FAMILY-170";Tend="888";Tstart="446";shortTE="F";uid="e4aa5a1f-aacd-4622-b8d4-6aece88f2836"
JACXSJ010004772.1	RepeatMasker	LINE/I	5587	7764	18660	-	.	ID="RND-6_FAMILY-5607";Tend="3258";Tstart="1096";shortTE="F";uid="aa2d0f20-089f-496c-a6c6-fff3f66d6b46"
JACXSJ010004773.1	RepeatMasker	Retroposon?	3603	3892	644	+	.	ID="RND-5_FAMILY-4166";Tend="1579";Tstart="1299";shortTE="F";uid="7113253a-bea1-4d71-84e0-a95c7539873f"
JACXSJ010004773.1	RepeatMasker	LINE/CR1	5942	7448	714	+	.	ID="RND-6_FAMILY-3757";Tend="1811";Tstart="515";shortTE="F";uid="aef0731d-addd-4537-be84-85ad6bc05cf3"
JACXSJ010004773.1	RepeatMasker	DNA/TcMar-Mariner	49	701	5399	+	.	ID="RND-6_FAMILY-10229";Tend="2159";Tstart="1491";shortTE="F";uid="434f393c-6d94-4aa1-a457-193b748bc191"
JACXSJ010004773.1	RepeatMasker	Unknown	704	864	727	+	.	ID="RND-1_FAMILY-106";Tend="1127";Tstart="950";shortTE="F";uid="38dfc2c2-ad99-419c-bbda-e4f7e2252990"
JACXSJ010004773.1	RepeatMasker	DNA/Ginger	8200	8809	733	-	.	ID="RND-6_FAMILY-2859";Tend="2245";Tstart="1611";shortTE="F";uid="2a17ae07-0baa-4111-9fb7-0efc0d987ead"
JACXSJ010004773.1	RepeatMasker	DNA/Ginger	3113	3856	4412	-	.	ID="RND-6_FAMILY-2859";Tend="1549";Tstart="815";shortTE="F";uid="d86c59b8-c987-4bc9-8965-9abf5cb082ca"
JACXSJ010004773.1	RepeatMasker	DNA/Kolobok-E	8028	8187	541	-	.	ID="KOLOBOKE-4_AP";Tend="7466";Tstart="7301";shortTE="F";uid="8c4f7c75-9b04-4e9e-b444-9da4a305adf7"
JACXSJ010004773.1	RepeatMasker	DNA/Ginger-1	7466	7918	1984	-	.	ID="RND-6_FAMILY-313";Tend="2398";Tstart="1908";shortTE="F";uid="9c4c04b7-6a80-4b74-985d-452c5731ea58"
JACXSJ010004774.1	RepeatMasker	Retroposon?	9575	10519	5992	+	.	ID="RND-4_FAMILY-1237";Tend="1358";Tstart="385";shortTE="F";uid="1149f4f8-b7b1-4295-8798-150cb6a702b5"
JACXSJ010004774.1	RepeatMasker	LINE/I	10693	10953	414	-	.	ID="RND-1_FAMILY-193";Tend="2384";Tstart="2122";shortTE="F";uid="2d8037ac-8e11-4bec-a3ce-0b9598ecec21"
JACXSJ010004774.1	RepeatMasker	Unknown	1	862	3846	-	.	ID="RND-6_FAMILY-6159";Tend="813";Tstart="6";shortTE="F";uid="a4cbfb99-7c93-4172-8c26-917dabd08e74"
JACXSJ010004774.1	RepeatMasker	DNA/Ginger-1	9462	9574	5944	-	.	ID="RND-1_FAMILY-50";Tend="2804";Tstart="1762";shortTE="F";uid="2e83f72a-747c-4a80-a150-84dc1a077beb"
JACXSJ010004774.1	RepeatMasker	LINE/I-Jockey	1607	2260	1280	-	.	ID="RND-6_FAMILY-210";Tend="970";Tstart="314";shortTE="F";uid="3a2ad3d4-88b2-4058-a2db-151010d91dcb"
JACXSJ010004774.1	RepeatMasker	RC/Helitron	6437	6841	1474	-	.	ID="RND-5_FAMILY-12846";Tend="631";Tstart="331";shortTE="F";uid="a9fe6503-03da-4075-b1a9-403d2792fbb8"
JACXSJ010004775.1	RepeatMasker	DNA/Ginger	9956	10805	2914	+	.	ID="RND-6_FAMILY-2859";Tend="2179";Tstart="1314";shortTE="F";uid="9650f732-a492-46a6-b1c1-fca8fe788be6"
JACXSJ010004775.1	RepeatMasker	DNA/Ginger	4131	5621	8306	+	.	ID="RND-6_FAMILY-2859";Tend="2336";Tstart="816";shortTE="F";uid="970d0516-438c-4705-b5b7-012aa96fffeb"
JACXSJ010004775.1	RepeatMasker	DNA/hAT-Charlie	7860	8447	2895	-	.	ID="RND-5_FAMILY-5343";Tend="1536";Tstart="971";shortTE="F";uid="5c779729-1316-4056-a552-0b01b1dcd0a1"
JACXSJ010004776.1	RepeatMasker	DNA/MULE-MuDR	8447	8729	1721	-	.	ID="RND-6_FAMILY-596";Tend="762";Tstart="488";shortTE="F";uid="25e8cc8c-013c-4f4f-ab17-34c07bfb1d25"
JACXSJ010004776.1	RepeatMasker	Unknown	471	650	1396	-	.	ID="RND-1_FAMILY-96";Tend="1162";Tstart="978";shortTE="F";uid="d7243489-2da7-4e48-a497-9c7256bb37d8"
JACXSJ010004777.1	RepeatMasker	DNA/hAT-Tip100	5892	6556	3259	+	.	ID="RND-6_FAMILY-2331";Tend="1496";Tstart="861";shortTE="F";uid="69e6aa47-bfb9-4df8-93b7-2f4dce541112"
JACXSJ010004777.1	RepeatMasker	DNA/Sola-1	7223	7724	2142	+	.	ID="RND-6_FAMILY-7570";Tend="1941";Tstart="1485";shortTE="F";uid="66cb8faf-7bf3-4797-8a14-e5541aa5327d"
JACXSJ010004777.1	RepeatMasker	DNA/Sola-1	3339	3967	575	+	.	ID="RND-6_FAMILY-1435";Tend="1201";Tstart="563";shortTE="F";uid="878d5745-123b-447b-aa1e-250c6237e042"
JACXSJ010004777.1	RepeatMasker	DNA	1313	1480	716	+	.	ID="TTAA24_AP";Tend="159";Tstart="2";shortTE="F";uid="856dccde-146d-4c3a-9dff-b600ac72c41f"
JACXSJ010004777.1	RepeatMasker	DNA/Ginger	9705	10342	411	+	.	ID="RND-6_FAMILY-2859";Tend="2648";Tstart="2007";shortTE="F";uid="62b1ff7b-05d5-4506-a056-1d796c8472dc"
JACXSJ010004777.1	RepeatMasker	DNA/Kolobok-E	1523	1696	430	+	.	ID="KOLOBOKE-1_AP";Tend="3137";Tstart="2981";shortTE="F";uid="8c9c2db6-887f-44e6-9a63-4c43b566b971"
JACXSJ010004777.1	RepeatMasker	DNA/hAT	1117	1309	858	-	.	ID="RND-4_FAMILY-1274";Tend="1729";Tstart="1537";shortTE="F";uid="15a8dc64-44fe-4999-9ca9-0bbf115b3183"
JACXSJ010004777.1	RepeatMasker	DNA/Kolobok-E	7979	8504	1939	-	.	ID="RND-6_FAMILY-2763";Tend="1456";Tstart="912";shortTE="F";uid="30ef1e6b-271d-4e8b-a59d-18ba2053d1ed"
JACXSJ010004777.1	RepeatMasker	DNA/hAT	4503	5243	4914	-	.	ID="RND-5_FAMILY-5290";Tend="1715";Tstart="955";shortTE="F";uid="bbc580cc-0288-425d-8616-f6b6f5879932"
JACXSJ010004777.1	RepeatMasker	DNA/CMC-Chapaev-3	27	327	2184	-	.	ID="RND-6_FAMILY-30220";Tend="1227";Tstart="930";shortTE="F";uid="ae060d04-4053-4506-8789-cf49ee7a5a66"
JACXSJ010004777.1	RepeatMasker	Retroposon?	1548	1738	693	-	.	ID="SINE2-2_AP";Tend="653";Tstart="503";shortTE="F";uid="0afc775f-50f3-4f1b-a6fd-3071a9704504"
JACXSJ010004778.1	RepeatMasker	RC/Helitron	6554	6851	1314	+	.	ID="RND-1_FAMILY-7";Tend="1907";Tstart="1611";shortTE="F";uid="ea1a4f8f-67ca-4b62-84bf-a59f0038484e"
JACXSJ010004778.1	RepeatMasker	Unknown	9208	9839	570	+	.	ID="RND-1_FAMILY-214";TEgroup="ctg_4778%7CRND-1_FAMILY-214%7C1";Tend="749";Tstart="204";shortTE="F";uid="fdec7215-fbc5-4515-8e0a-2cd4140e2f77"
JACXSJ010004778.1	RepeatMasker	DNA	8466	8581	430	+	.	ID="RND-6_FAMILY-2710";Tend="1131";Tstart="1016";shortTE="F";uid="23d6abde-02e4-4504-abb7-1692ffc348ed"
JACXSJ010004778.1	RepeatMasker	Unknown	654	1161	2956	+	.	ID="RND-1_FAMILY-128";Tend="1494";Tstart="999";shortTE="F";uid="067f7c93-98a9-4ebc-a9ac-a095cd3ed326"
JACXSJ010004778.1	RepeatMasker	DNA	4656	4849	400	+	.	ID="RND-6_FAMILY-6506";Tend="1616";Tstart="1431";shortTE="F";uid="70583cea-ccb5-407c-8ba3-71bf7643d4e1"
JACXSJ010004778.1	RepeatMasker	DNA/hAT	6825	7349	2605	+	.	ID="RND-5_FAMILY-1265";Tend="1056";Tstart="514";shortTE="F";uid="6d538110-46b4-495b-a709-d8d2f349c375"
JACXSJ010004778.1	RepeatMasker	DNA	3450	3973	1601	+	.	ID="rnd-6_family-6506";Tend="1259";Tstart="653";shortTE="F";uid="186d5737-70e0-477e-8ccc-1e75362eb275"
JACXSJ010004778.1	RepeatMasker	RC/Helitron	6147	6409	1419	+	.	ID="RND-5_FAMILY-7613";Tend="1248";Tstart="996";shortTE="F";uid="8723aeb9-dbee-47ce-8371-c4268ee00f02"
JACXSJ010004778.1	RepeatMasker	RC/Helitron	7371	7537	593	+	.	ID="RND-1_FAMILY-7";Tend="2031";Tstart="1876";shortTE="F";uid="b562d6fd-245b-4561-8a48-a035cc2384cb"
JACXSJ010004778.1	RepeatMasker	DNA/hAT-Ac	426	640	738	+	.	ID="DNA8-99_AP";Tend="233";Tstart="1";shortTE="F";uid="5d4c1f38-a566-44ab-aa66-9b32a03ffcc4"
JACXSJ010004778.1	RepeatMasker	DNA/TcMar-Pogo	4042	4617	1094	+	.	ID="RND-6_FAMILY-17149";TEgroup="ctg_4778%7CRND-6_FAMILY-17149%7C1";Tend="1585";Tstart="879";shortTE="F";uid="a9adc0da-95b9-4092-b660-53eb7b3dce33"
JACXSJ010004778.1	RepeatMasker	DNA/Ginger-1	5100	5930	4453	-	.	ID="RND-5_FAMILY-839";Tend="1668";Tstart="862";shortTE="F";uid="92fe7a1c-fc3f-4df6-b819-46b23ec5e709"
JACXSJ010004778.1	RepeatMasker	Unknown	2356	2603	728	-	.	ID="RND-6_FAMILY-16446";Tend="1501";Tstart="1248";shortTE="F";uid="f8936e2a-7c4c-45c8-822c-7416ed827550"
JACXSJ010004778.1	RepeatMasker	DNA	10119	10771	1581	-	.	ID="DNA4-1_AP";Tend="627";Tstart="1";shortTE="F";uid="0e253150-ac7c-47c7-ba63-77683c51f52a"
JACXSJ010004778.1	RepeatMasker	DNA/hAT?	6449	6553	831	-	.	ID="RND-5_FAMILY-2709";Tend="1473";Tstart="1061";shortTE="F";uid="060f23d2-16cb-4ba1-af70-579fd5553c77"
JACXSJ010004778.1	RepeatMasker	DNA	8574	8742	642	-	.	ID="ttaa3_ap";Tend="181";Tstart="10";shortTE="F";uid="99512e0e-01ff-4504-8e4d-f509f820f568"
JACXSJ010004778.1	RepeatMasker	DNA	8902	9123	926	-	.	ID="DNA4-1_AP";Tend="820";Tstart="587";shortTE="F";uid="f372e618-64f1-46af-839b-dd89f4e8654a"
JACXSJ010004778.1	RepeatMasker	DNA	5973	6091	676	-	.	ID="RND-5_FAMILY-4053";Tend="821";Tstart="713";shortTE="F";uid="f9594839-05dc-4d50-b585-b0f778713c7f"
JACXSJ010004778.1	RepeatMasker	DNA/hAT?	7392	7575	684	-	.	ID="RND-1_FAMILY-11";Tend="1095";Tstart="911";shortTE="F";uid="ee4208ac-ac30-40db-94cd-79fcaebcb743"
JACXSJ010004779.1	RepeatMasker	DNA/hAT-hAT19	12	215	1022	+	.	ID="RND-6_FAMILY-14139";Tend="1610";Tstart="1385";shortTE="F";uid="e9e25bef-0859-4047-b20e-977c16faa857"
JACXSJ010004779.1	RepeatMasker	DNA	9073	9429	471	-	.	ID="DNA4-2B_AP";Tend="770";Tstart="473";shortTE="F";uid="fb6cd66b-c6ac-47a7-b399-7e4076f40c16"
JACXSJ010000478.1	RepeatMasker	DNA/Ginger	106849	108033	6427	+	.	ID="RND-6_FAMILY-2859";Tend="2498";Tstart="1242";shortTE="F";uid="5e4cd1b2-47df-4faa-a8e7-56d0b1bb7fb6"
JACXSJ010000478.1	RepeatMasker	Unknown	26435	26555	689	+	.	ID="RND-5_FAMILY-1036";Tend="1693";Tstart="1577";shortTE="F";uid="f185367f-9e6d-4cb1-a9b2-22392259e0e1"
JACXSJ010000478.1	RepeatMasker	DNA/Ginger-1	98030	99284	1645	+	.	ID="RND-6_FAMILY-8533";Tend="2999";Tstart="1695";shortTE="F";uid="6ffed9fa-f2c1-40be-bde7-8cca4900c4c8"
JACXSJ010000478.1	RepeatMasker	DNA/hAT-hAT19	92635	93984	9695	+	.	ID="RND-5_FAMILY-1757";Tend="1774";Tstart="483";shortTE="F";uid="22c35934-7a92-4683-93c5-8249dc3907dd"
JACXSJ010000478.1	RepeatMasker	DNA/Ginger	51418	51780	515	+	.	ID="RND-6_FAMILY-2859";Tend="1599";Tstart="1196";shortTE="F";uid="9e89f89e-762a-44b8-9336-65ffe6989ccd"
JACXSJ010000478.1	RepeatMasker	RC/Helitron	147629	148718	6817	+	.	ID="RND-1_FAMILY-7";Tend="2063";Tstart="1013";shortTE="F";uid="a24be895-1ceb-4a7b-9a93-408ad010a949"
JACXSJ010000478.1	RepeatMasker	DNA/TcMar-Tc1	31338	31801	2658	+	.	ID="RND-5_FAMILY-1747";Tend="1449";Tstart="993";shortTE="F";uid="b02e67d9-0fd4-44f9-aa28-17defaca56a6"
JACXSJ010000478.1	RepeatMasker	Unknown	159583	160034	2210	+	.	ID="RND-5_FAMILY-1095";Tend="1425";Tstart="925";shortTE="F";uid="090740de-1273-4fd1-a25b-ef532094b269"
JACXSJ010000478.1	RepeatMasker	DNA/hAT-hAT19	60453	64539	29685	+	.	ID="RND-1_FAMILY-108";Tend="4935";Tstart="831";shortTE="F";uid="612a4281-9a99-4265-a723-f2ae1a18fcda"
JACXSJ010000478.1	RepeatMasker	DNA/hAT	124567	124948	779	+	.	ID="rnd-4_family-384";Tend="1863";Tstart="1462";shortTE="F";uid="041269a8-865f-431f-a772-36a58aa1fb73"
JACXSJ010000478.1	RepeatMasker	DNA/MULE-MuDR	161817	162110	971	+	.	ID="RND-5_FAMILY-4448";Tend="1144";Tstart="847";shortTE="F";uid="e8d5adc8-367c-41c1-ab24-0a7cd6fdb428"
JACXSJ010000478.1	RepeatMasker	RC/Helitron?	184625	184865	1283	+	.	ID="RND-5_FAMILY-2405";Tend="1694";Tstart="1457";shortTE="F";uid="48067ac0-7f69-41e7-934f-41ac541f8df2"
JACXSJ010000478.1	RepeatMasker	DNA/hAT-hAT19	281097	281740	5325	+	.	ID="RND-5_FAMILY-1757";Tend="1118";Tstart="485";shortTE="F";uid="9c058408-2239-4c6f-8d0d-0ae9a0c3f122"
JACXSJ010000478.1	RepeatMasker	LINE/I-Jockey	234041	234642	679	+	.	ID="RND-6_FAMILY-8098";Tend="2069";Tstart="1425";shortTE="F";uid="3cf93c3a-313b-4d61-9190-cdbb2888c975"
JACXSJ010000478.1	RepeatMasker	DNA/hAT	110964	111360	934	+	.	ID="rnd-6_family-21836";Tend="431";Tstart="81";shortTE="F";uid="4ce91ef6-d297-4f0a-80c5-2bab47a17f2c"
JACXSJ010000478.1	RepeatMasker	LINE/L2	127043	127286	1752	+	.	ID="RND-6_FAMILY-24093";Tend="1627";Tstart="1384";shortTE="F";uid="1dbf59ed-1409-493c-a36a-03fb16bf53b9"
JACXSJ010000478.1	RepeatMasker	Unknown	86323	86494	531	+	.	ID="RND-6_FAMILY-16446";Tend="1408";Tstart="1245";shortTE="F";uid="a1d7f890-ade9-420f-a1db-11b34c61c9cb"
JACXSJ010000478.1	RepeatMasker	RC/Helitron	147098	147253	564	+	.	ID="RND-1_FAMILY-7";Tend="1370";Tstart="1233";shortTE="F";uid="39276e0b-47a4-49c7-a829-b51af0e3d2e0"
JACXSJ010000478.1	RepeatMasker	DNA/hAT-hAT19	157037	157191	421	+	.	ID="DNA8-71_AP";Tend="208";Tstart="43";shortTE="F";uid="231f1813-1227-451c-969e-7d533ec48a09"
JACXSJ010000478.1	RepeatMasker	LINE/I-Jockey	149471	149639	1241	+	.	ID="RND-1_FAMILY-116";Tend="1962";Tstart="1793";shortTE="F";uid="2f84bdf6-6f95-48cd-bef3-c7b069eec335"
JACXSJ010000478.1	RepeatMasker	DNA/hAT-Charlie	19763	19916	532	+	.	ID="RND-1_FAMILY-114";Tend="1794";Tstart="1634";shortTE="F";uid="7d910b1f-de75-40c2-9b8f-1e1bc12f881c"
JACXSJ010000478.1	RepeatMasker	DNA/Ginger	123954	124195	933	+	.	ID="RND-6_FAMILY-2859";Tend="2242";Tstart="1995";shortTE="F";uid="1178dc96-ab51-4f0e-90b2-991c1f0edf33"
JACXSJ010000478.1	RepeatMasker	DNA/hAT-Blackjack	154377	154669	548	+	.	ID="HAT-16_LMI";Tend="1687";Tstart="1389";shortTE="F";uid="ae98e25e-30ce-4182-be43-70f46a8871af"
JACXSJ010000478.1	RepeatMasker	Unknown	23654	24148	2350	+	.	ID="RND-5_FAMILY-1036";Tend="1395";Tstart="881";shortTE="F";uid="d2b82f99-462e-48f5-96ed-b0f9083e33fc"
JACXSJ010000478.1	RepeatMasker	Unknown	65826	67030	4456	+	.	ID="RND-5_FAMILY-1036";Tend="1996";Tstart="753";shortTE="F";uid="b8a1fbce-fd34-4840-83d8-aaf124b9ceeb"
JACXSJ010000478.1	RepeatMasker	DNA/MULE-MuDR	141660	142256	3050	+	.	ID="RND-6_FAMILY-11657";TEgroup="ctg_478%7CRND-6_FAMILY-11657%7C1";Tend="1283";Tstart="818";shortTE="F";uid="a2e9a07f-7f30-4d14-9c7a-573bf08c7313"
JACXSJ010000478.1	RepeatMasker	DNA/P	8214	8366	807	+	.	ID="P-4_AP";Tend="145";Tstart="1";shortTE="F";uid="3e805a17-a3a5-48c9-bfd0-a2ef2fa20da3"
JACXSJ010000478.1	RepeatMasker	DNA/Ginger-1	50007	50177	404	+	.	ID="RND-6_FAMILY-313";Tend="1432";Tstart="1267";shortTE="F";uid="6b4ebfff-51e2-4ccb-b6c8-40be76455792"
JACXSJ010000478.1	RepeatMasker	Unknown	65145	65794	3833	+	.	ID="RND-1_FAMILY-168";Tend="2234";Tstart="1660";shortTE="F";uid="382c1005-4616-47ff-b4e6-4b1ac8ea105a"
JACXSJ010000478.1	RepeatMasker	Unknown	72862	73686	4625	+	.	ID="RND-1_FAMILY-19";Tend="1730";Tstart="909";shortTE="F";uid="324a17b4-803b-4323-b7b0-684176b96df2"
JACXSJ010000478.1	RepeatMasker	DNA/Ginger	248269	249220	3631	+	.	ID="rnd-6_family-2859";Tend="2492";Tstart="1019";shortTE="F";uid="74f93ecb-6d60-45a8-99ae-c666ccfd55d3"
JACXSJ010000478.1	RepeatMasker	DNA/TcMar-Tc1	39090	39309	542	+	.	ID="RND-5_FAMILY-1866";Tend="871";Tstart="675";shortTE="F";uid="185b85be-f7c0-45f1-931d-a1cd6645ae61"
JACXSJ010000478.1	RepeatMasker	DNA	203765	203884	489	+	.	ID="dna4-2_ap";Tend="123";Tstart="4";shortTE="F";uid="901da1f8-a38b-49f4-a617-4048154a4312"
JACXSJ010000478.1	RepeatMasker	DNA	8405	8659	1059	+	.	ID="TTAA25_AP";Tend="252";Tstart="1";shortTE="F";uid="97e036ba-ba87-45e8-81de-9c7271c610c4"
JACXSJ010000478.1	RepeatMasker	DNA/Ginger-1	111935	112590	531	+	.	ID="RND-6_FAMILY-313";Tend="1639";Tstart="1035";shortTE="F";uid="2c995f65-b2b7-42e1-9858-770c61f7534a"
JACXSJ010000478.1	RepeatMasker	Unknown	97128	97560	1693	+	.	ID="RND-1_FAMILY-60";Tend="1373";Tstart="910";shortTE="F";uid="248324d7-25aa-4e83-9ada-16bfb842943a"
JACXSJ010000478.1	RepeatMasker	DNA/Sola-1	193939	195112	1001	+	.	ID="RND-6_FAMILY-685";TEgroup="ctg_478%7CRND-6_FAMILY-685%7C1";Tend="2226";Tstart="793";shortTE="F";uid="e5aab000-4bc4-4a6f-8cb2-4b8e7e2b600c"
JACXSJ010000478.1	RepeatMasker	Unknown	169347	169937	2356	+	.	ID="RND-1_FAMILY-177";Tend="1386";Tstart="852";shortTE="F";uid="aa3882b1-1d08-47d5-9f77-7da06a54f27f"
JACXSJ010000478.1	RepeatMasker	DNA	70780	71388	1475	+	.	ID="DNA4-2_AP";TEgroup="ctg_478%7CDNA4-2_AP%7C1";Tend="766";Tstart="2";shortTE="F";uid="65438886-acec-42fd-bf81-a29d4314313a"
JACXSJ010000478.1	RepeatMasker	Unknown	48212	48808	4577	+	.	ID="RND-1_FAMILY-118";Tend="1561";Tstart="958";shortTE="F";uid="e12fa56a-d313-4590-ab3a-6cabd24373ec"
JACXSJ010000478.1	RepeatMasker	DNA/Ginger	13206	14246	5600	+	.	ID="RND-6_FAMILY-2859";Tend="1833";Tstart="803";shortTE="F";uid="f53f9116-1b78-4a35-a453-92cef3271fc7"
JACXSJ010000478.1	RepeatMasker	DNA/Ginger	100928	101431	830	+	.	ID="RND-6_FAMILY-2859";Tend="1256";Tstart="735";shortTE="F";uid="962bd338-09b1-40b3-9f36-a13ac88a847b"
JACXSJ010000478.1	RepeatMasker	Unknown	127456	127945	1329	+	.	ID="RND-1_FAMILY-167";Tend="1493";Tstart="977";shortTE="F";uid="2d8e16b1-ebf6-4a14-982b-8f1c64e08f9f"
JACXSJ010000478.1	RepeatMasker	DNA/hAT-Ac	85860	86057	842	+	.	ID="RND-6_FAMILY-7351";Tend="947";Tstart="717";shortTE="F";uid="d02651ec-0db3-448d-9e3c-8b314b4b060c"
JACXSJ010000478.1	RepeatMasker	DNA/hAT-Charlie	87835	87968	444	+	.	ID="RND-6_FAMILY-1839";Tend="1787";Tstart="1653";shortTE="F";uid="c51d3c2e-0fbc-4227-91dc-c34ef5d722c7"
JACXSJ010000478.1	RepeatMasker	DNA/Kolobok-E	197854	198129	945	+	.	ID="RND-6_FAMILY-18295";Tend="2235";Tstart="1955";shortTE="F";uid="527e72bb-c713-4f0c-876b-89d7789527b4"
JACXSJ010000478.1	RepeatMasker	DNA	75655	76055	1323	+	.	ID="TTAA8_AP";Tend="433";Tstart="7";shortTE="F";uid="b3b75d6c-56ab-4278-a1e8-bef3bd2e59d0"
JACXSJ010000478.1	RepeatMasker	DNA/Ginger	162094	162622	1347	+	.	ID="RND-6_FAMILY-2859";Tend="1359";Tstart="801";shortTE="F";uid="07c7fae6-ce29-48ad-a086-b465f6d96b59"
JACXSJ010000478.1	RepeatMasker	LINE/CR1	43619	43894	1649	+	.	ID="RND-6_FAMILY-9625";Tend="1705";Tstart="1433";shortTE="F";uid="8ccaf695-9711-498f-afc0-8fec93be8af7"
JACXSJ010000478.1	RepeatMasker	RC/Helitron	106315	106654	2415	+	.	ID="RND-6_FAMILY-4228";Tend="1314";Tstart="981";shortTE="F";uid="d025d378-754e-4e90-ae55-27343fb6371a"
JACXSJ010000478.1	RepeatMasker	DNA/Ginger	90790	91246	2932	+	.	ID="RND-6_FAMILY-2859";Tend="2490";Tstart="2026";shortTE="F";uid="85fb8274-b74a-425d-bfc3-849c7ffdf7b5"
JACXSJ010000478.1	RepeatMasker	DNA/hAT-hAT19	273966	274475	2329	+	.	ID="RND-1_FAMILY-99";Tend="1491";Tstart="929";shortTE="F";uid="df753d6f-e979-4c14-b562-65667bbb9492"
JACXSJ010000478.1	RepeatMasker	Unknown	192737	193447	4441	+	.	ID="RND-6_FAMILY-22493";Tend="1584";Tstart="868";shortTE="F";uid="ca4b55fb-91e1-47be-96fd-26d2707b79e0"
JACXSJ010000478.1	RepeatMasker	LINE/L2	153132	153432	437	+	.	ID="RND-6_FAMILY-11558";Tend="1355";Tstart="1026";shortTE="F";uid="2fbab974-8a28-4733-89e8-d4f7e4d32dab"
JACXSJ010000478.1	RepeatMasker	DNA/hAT-hAT19	103212	103488	1714	+	.	ID="RND-6_FAMILY-11267";Tend="1142";Tstart="829";shortTE="F";uid="d954a8af-6377-42eb-a1e1-fc78218a11d0"
JACXSJ010000478.1	RepeatMasker	RC/Helitron?	184002	184323	1251	+	.	ID="RND-5_FAMILY-2405";Tend="1120";Tstart="800";shortTE="F";uid="5674b411-4eff-4ddf-b04d-72b06d067dc1"
JACXSJ010000478.1	RepeatMasker	DNA/Ginger	139903	140235	490	+	.	ID="RND-6_FAMILY-2859";Tend="1247";Tstart="908";shortTE="F";uid="f0376e1a-7938-4def-8416-9e4df435dbfb"
JACXSJ010000478.1	RepeatMasker	Unknown	175638	176101	839	+	.	ID="RND-1_FAMILY-208";Tend="1445";Tstart="963";shortTE="F";uid="a6a7c5f7-2e55-4f54-a618-5beda84d6fce"
JACXSJ010000478.1	RepeatMasker	Retroposon?	129526	129654	468	+	.	ID="SINE2-1_AP";Tend="223";Tstart="96";shortTE="F";uid="7f3c98ae-b925-416c-b82d-28eed9763e22"
JACXSJ010000478.1	RepeatMasker	DNA/Ginger	21687	21833	632	-	.	ID="RND-6_FAMILY-2859";Tend="963";Tstart="814";shortTE="F";uid="94adf121-2765-4c9d-88ea-4915a332c04c"
JACXSJ010000478.1	RepeatMasker	LINE/I-Jockey	240302	241339	1929	-	.	ID="RND-5_FAMILY-1105";Tend="1234";Tstart="148";shortTE="F";uid="8b464baf-f2fc-4d72-aa58-92d5e6651c4f"
JACXSJ010000478.1	RepeatMasker	DNA	210562	210796	406	-	.	ID="TTAA2D_AP";TEgroup="ctg_478%7CTTAA2D_AP%7C1";Tend="431";Tstart="8";shortTE="T";uid="d81422d5-940a-4a72-bb0e-c916e3fab47f"
JACXSJ010000478.1	RepeatMasker	DNA/Ginger	116618	116839	425	-	.	ID="RND-6_FAMILY-2859";Tend="1247";Tstart="1042";shortTE="F";uid="12eb5cd9-5244-4af2-a11d-ed10825ef3d7"
JACXSJ010000478.1	RepeatMasker	RC/Helitron	85153	85697	3641	-	.	ID="RND-1_FAMILY-215";Tend="1270";Tstart="734";shortTE="F";uid="56c62800-4c71-47d2-b0bb-b2f6def98d5c"
JACXSJ010000478.1	RepeatMasker	DNA	30059	30811	3507	-	.	ID="DNA4-1_AP";Tend="823";Tstart="2";shortTE="F";uid="c7e72bc6-5313-4da9-bec0-de527311de92"
JACXSJ010000478.1	RepeatMasker	DNA/TcMar-Mariner	278214	279541	6871	-	.	ID="MARINER-9_RPR";Tend="1312";Tstart="1";shortTE="F";uid="9e97d7ce-c0af-4783-8181-6ef9c0aec6ef"
JACXSJ010000478.1	RepeatMasker	Retroposon?	170785	171680	773	-	.	ID="SINE2-2_AP";Tend="801";Tstart="1";shortTE="F";uid="7980d7b6-3539-4392-952d-8d665dd0b8a5"
JACXSJ010000478.1	RepeatMasker	DNA	13130	13233	425	-	.	ID="dna4-2_ap";Tend="769";Tstart="655";shortTE="F";uid="331f236b-e23a-4ac7-9fdd-66b29793a20a"
JACXSJ010000478.1	RepeatMasker	Retroposon?	212320	212654	519	-	.	ID="SINE2-1_AP";Tend="1210";Tstart="856";shortTE="F";uid="8df51f97-6a21-473e-bc99-ca6d5c0bee89"
JACXSJ010000478.1	RepeatMasker	LINE/RTE-BovB	25033	25917	701	-	.	ID="RTE-32_LMI";Tend="2371";Tstart="910";shortTE="F";uid="6a064f5c-ffe2-4a4a-a58f-b4f8fee89d64"
JACXSJ010000478.1	RepeatMasker	DNA/Ginger	203899	204006	670	-	.	ID="RND-6_FAMILY-2859";Tend="923";Tstart="816";shortTE="F";uid="ec282483-d35f-42e6-a634-9d35eb18a242"
JACXSJ010000478.1	RepeatMasker	Retroposon?	204428	205519	4362	-	.	ID="RND-6_FAMILY-29939";Tend="1665";Tstart="536";shortTE="F";uid="18a8a074-c018-450c-bc7a-d31fe540392e"
JACXSJ010000478.1	RepeatMasker	DNA/Kolobok-E	103740	103866	700	-	.	ID="RND-6_FAMILY-1681";Tend="1990";Tstart="1864";shortTE="F";uid="9ed4f270-cda0-4514-b3a3-4b6024c0a7de"
JACXSJ010000478.1	RepeatMasker	DNA/Ginger-1	34011	34325	1884	-	.	ID="RND-6_FAMILY-313";Tend="2453";Tstart="2124";shortTE="F";uid="fc45812f-0202-4cae-9c94-b0c8ebeeaffb"
JACXSJ010000478.1	RepeatMasker	Unknown	22352	22889	3761	-	.	ID="RND-5_FAMILY-3823";Tend="1389";Tstart="857";shortTE="F";uid="b2879bd4-4769-47b0-a100-4947cb73c4df"
JACXSJ010000478.1	RepeatMasker	Unknown	127383	127671	708	-	.	ID="RND-5_FAMILY-2678";Tend="1200";Tstart="892";shortTE="F";uid="d39c1150-be6d-463f-8a92-46c2ea04c2b2"
JACXSJ010000478.1	RepeatMasker	DNA/Ginger	197887	199052	7002	-	.	ID="RND-6_FAMILY-2859";Tend="2393";Tstart="1236";shortTE="F";uid="d7814d57-3ebb-45ec-8518-d531db8d876a"
JACXSJ010000478.1	RepeatMasker	LINE/I-Jockey	73686	74645	4941	-	.	ID="RND-6_FAMILY-4337";Tend="1339";Tstart="485";shortTE="F";uid="f33ee011-ae39-4626-81f9-2b32c70aeee7"
JACXSJ010000478.1	RepeatMasker	LINE/I-Jockey	74650	75306	866	-	.	ID="RND-6_FAMILY-9257";Tend="1301";Tstart="727";shortTE="F";uid="30a96e7e-458c-4d7f-9106-273bc8e866f1"
JACXSJ010000478.1	RepeatMasker	DNA/Ginger	34386	35249	699	-	.	ID="RND-6_FAMILY-2859";TEgroup="ctg_478%7CRND-6_FAMILY-2859%7C1";Tend="2223";Tstart="1018";shortTE="F";uid="ccb35c9f-f5b6-4126-8160-4344aa63e71b"
JACXSJ010000478.1	RepeatMasker	DNA/hAT-Tip100	41366	42441	7063	-	.	ID="RND-6_FAMILY-17166";Tend="1525";Tstart="481";shortTE="F";uid="7997d36b-7e2f-4647-b717-151c85a3d1c2"
JACXSJ010000478.1	RepeatMasker	DNA	6537	6674	461	-	.	ID="RND-5_FAMILY-2287";Tend="951";Tstart="820";shortTE="F";uid="1842974d-1c56-493e-991a-d7792ed960a7"
JACXSJ010000478.1	RepeatMasker	DNA/hAT-hAT19	172415	172522	402	-	.	ID="hat-n6b_ap";Tend="614";Tstart="513";shortTE="F";uid="70ff26c4-1654-4307-90ff-c598d0b68477"
JACXSJ010000478.1	RepeatMasker	Unknown	123556	123938	2344	-	.	ID="RND-6_FAMILY-43501";Tend="1303";Tstart="925";shortTE="F";uid="4b513511-e84d-499d-844d-4cefa1713da9"
JACXSJ010000478.1	RepeatMasker	Unknown	108216	108374	592	-	.	ID="RND-6_FAMILY-8010";Tend="159";Tstart="1";shortTE="F";uid="f11e52be-2e22-4917-8d00-92cdc7dfebd1"
JACXSJ010000478.1	RepeatMasker	Unknown	48809	49666	4479	-	.	ID="RND-1_FAMILY-192";Tend="1491";Tstart="113";shortTE="F";uid="774868d7-5b09-4c3c-a5bb-715149b80d15"
JACXSJ010000478.1	RepeatMasker	LINE/I-Jockey	72228	72862	3550	-	.	ID="RND-6_FAMILY-4337";Tend="2403";Tstart="1335";shortTE="F";uid="b458bad7-5d8b-44c1-8b94-7694829ce792"
JACXSJ010000478.1	RepeatMasker	DNA	158105	158296	499	-	.	ID="RND-1_FAMILY-130";Tend="1165";Tstart="970";shortTE="F";uid="a3ea48d3-64e4-4d80-bff4-0edbc5365b18"
JACXSJ010000478.1	RepeatMasker	DNA/hAT-Charlie	120795	121075	924	-	.	ID="RND-5_FAMILY-1541";TEgroup="ctg_478%7CRND-5_FAMILY-1541%7C1";Tend="1421";Tstart="1020";shortTE="F";uid="953a311d-2336-4e52-aaa8-5efe161914b3"
JACXSJ010000478.1	RepeatMasker	DNA/Ginger	145502	145854	1893	-	.	ID="RND-6_FAMILY-2859";Tend="1165";Tstart="814";shortTE="F";uid="4b09d899-c5c4-4e21-9264-291f72ae8230"
JACXSJ010000478.1	RepeatMasker	DNA/Ginger	29106	29280	572	-	.	ID="RND-6_FAMILY-2859";Tend="2486";Tstart="2312";shortTE="F";uid="4fa9f96b-004b-4f0b-a99c-a37a38bd8f9f"
JACXSJ010000478.1	RepeatMasker	DNA/hAT?	147180	147425	757	-	.	ID="DNA8-60_AP";Tend="338";Tstart="86";shortTE="F";uid="a69dd902-4f19-462b-abc2-33a9954ef7ff"
JACXSJ010000478.1	RepeatMasker	DNA/hAT-Charlie	26715	27073	1551	-	.	ID="RND-6_FAMILY-8466";Tend="1290";Tstart="944";shortTE="F";uid="32a2ce05-31cf-46e6-8882-7f9af6797b2e"
JACXSJ010000478.1	RepeatMasker	Unknown	56918	57243	1332	-	.	ID="RND-1_FAMILY-168";Tend="2233";Tstart="1982";shortTE="F";uid="91f76ff3-77c2-4d40-9090-d4a4cb2b872c"
JACXSJ010000478.1	RepeatMasker	DNA/Ginger	84808	84962	420	-	.	ID="RND-6_FAMILY-2859";Tend="2405";Tstart="2243";shortTE="F";uid="284fdfcd-e08b-4458-b298-6ec3b78defee"
JACXSJ010000478.1	RepeatMasker	DNA/hAT-Charlie	99506	99718	902	-	.	ID="RND-6_FAMILY-3585";Tend="1210";Tstart="972";shortTE="F";uid="f23265b5-298f-464a-8305-9561f02e9246"
JACXSJ010000478.1	RepeatMasker	DNA/Ginger-2	150622	150912	1246	-	.	ID="RND-6_FAMILY-12334";Tend="1725";Tstart="1422";shortTE="F";uid="d7ffe162-16ea-41fd-ae4f-b20262e4ad2b"
JACXSJ010000478.1	RepeatMasker	DNA/hAT-Charlie	92170	92516	1862	-	.	ID="RND-1_FAMILY-129";Tend="1338";Tstart="1002";shortTE="F";uid="270ff557-569c-4454-854e-bd7c9ef59c16"
JACXSJ010000478.1	RepeatMasker	Unknown	144768	145502	3233	-	.	ID="RND-5_FAMILY-2488";Tend="1833";Tstart="1071";shortTE="F";uid="f6910094-dc78-42f8-83e9-2ab0e7d5f30b"
JACXSJ010000478.1	RepeatMasker	DNA/Ginger	103865	105168	7343	-	.	ID="RND-6_FAMILY-2859";Tend="2086";Tstart="791";shortTE="F";uid="6b75116a-2b9f-4a48-b5b2-c8859bef25be"
JACXSJ010000478.1	RepeatMasker	LINE/CR1	41133	41348	602	-	.	ID="RND-6_FAMILY-9625";Tend="1697";Tstart="1437";shortTE="F";uid="f968ea11-add2-44c4-91f8-e7eb612b26c7"
JACXSJ010000478.1	RepeatMasker	DNA/Ginger	49736	49886	478	-	.	ID="RND-6_FAMILY-2859";Tend="2443";Tstart="2296";shortTE="F";uid="3e41f8a9-95c8-4b41-b7e9-49aa1aa22c31"
JACXSJ010000478.1	RepeatMasker	DNA/Kolobok-T2	256824	257061	567	-	.	ID="KOLOBOK-2_AP";Tend="248";Tstart="1";shortTE="F";uid="7ababb01-86f2-440a-82a0-3169cb13f08d"
JACXSJ010000478.1	RepeatMasker	DNA/TcMar-Pogo	26421	26552	601	-	.	ID="RND-6_FAMILY-2440";Tend="597";Tstart="474";shortTE="F";uid="a5e520ad-20ec-4131-ad04-37b24a13404f"
JACXSJ010000478.1	RepeatMasker	DNA/hAT-Ac	264449	264615	593	-	.	ID="DNA8-56_AP";Tend="195";Tstart="36";shortTE="F";uid="95edb6a9-eafc-43da-900f-52fa142790a2"
JACXSJ010000478.1	RepeatMasker	DNA/Kolobok-E	248200	249169	1255	-	.	ID="KOLOBOKE-2_AP";Tend="2018";Tstart="1118";shortTE="F";uid="8da429c4-23a5-4c01-82cf-5ea61ac8ac32"
JACXSJ010000478.1	RepeatMasker	DNA	51779	52013	647	-	.	ID="DNA4-3_AP";Tend="361";Tstart="131";shortTE="F";uid="2ef4bee6-2a1d-4abe-8bb1-fb48d0265cff"
JACXSJ010000478.1	RepeatMasker	DNA/hAT-hAT19	231412	231677	1614	-	.	ID="RND-6_FAMILY-14139";Tend="1197";Tstart="925";shortTE="F";uid="bb86404e-f0c3-4dda-a704-732b88b0610e"
JACXSJ010000478.1	RepeatMasker	RC/Helitron	147563	147770	1247	-	.	ID="RND-1_FAMILY-215";Tend="1315";Tstart="1108";shortTE="F";uid="99bc0f84-b4aa-4731-864b-117df749a43a"
JACXSJ010000478.1	RepeatMasker	DNA/hAT-Charlie	176535	176833	484	-	.	ID="RND-4_FAMILY-1429";Tend="1268";Tstart="958";shortTE="F";uid="5103363e-ddaf-4710-aba6-1162d1e13999"
JACXSJ010000478.1	RepeatMasker	DNA/Ginger	263976	264361	1452	-	.	ID="RND-6_FAMILY-2859";Tend="1223";Tstart="816";shortTE="F";uid="4002ae0d-2dda-43fd-b642-6bd95c041ef6"
JACXSJ010000478.1	RepeatMasker	DNA/Ginger	82516	83147	1305	-	.	ID="RND-6_FAMILY-2859";Tend="1489";Tstart="817";shortTE="F";uid="a71cf831-b783-4c39-ab77-8d1cbd7f740c"
JACXSJ010000478.1	RepeatMasker	DNA/Ginger	142248	142813	3200	-	.	ID="RND-6_FAMILY-2859";Tend="1563";Tstart="1011";shortTE="F";uid="2b24867d-ca0b-4f22-bb44-066360458f3f"
JACXSJ010000478.1	RepeatMasker	DNA/Ginger	170476	170784	3372	-	.	ID="RND-6_FAMILY-2859";Tend="2495";Tstart="818";shortTE="F";uid="fa980ddb-1c15-4ed8-87d7-e0cb21e30b00"
JACXSJ010000478.1	RepeatMasker	Unknown	57514	58100	1689	-	.	ID="RND-4_FAMILY-419";Tend="1700";Tstart="1204";shortTE="F";uid="74c9196e-7cfc-40e3-9c78-3f20ce5c6a30"
JACXSJ010000478.1	RepeatMasker	DNA/CMC-Chapaev-3	146476	147085	3502	-	.	ID="RND-6_FAMILY-379";Tend="1561";Tstart="934";shortTE="F";uid="0a0e3094-4fb4-4c45-ad97-e4c87180c3cc"
JACXSJ010000478.1	RepeatMasker	DNA/Kolobok-E	110356	110955	1114	-	.	ID="RND-6_FAMILY-2763";Tend="1242";Tstart="588";shortTE="F";uid="d0f816c7-735f-4d46-8e6e-178f2942a483"
JACXSJ010000478.1	RepeatMasker	DNA/MULE-MuDR	213851	215701	3200	-	.	ID="rnd-6_family-3560";Tend="1885";Tstart="132";shortTE="F";uid="4bbfc7a0-4862-4286-9342-13525c8e9274"
JACXSJ010000478.1	RepeatMasker	DNA/hAT-Tip100	164566	165037	1986	-	.	ID="RND-6_FAMILY-2385";Tend="1257";Tstart="812";shortTE="F";uid="609414bd-2edb-42fb-97cb-4fcf66f2cc9b"
JACXSJ010000478.1	RepeatMasker	Retroposon?	61062	65146	30323	-	.	ID="RND-1_FAMILY-89";Tend="4888";Tstart="842";shortTE="F";uid="0b785488-5906-48bf-9bb6-d2cc78b49645"
JACXSJ010000478.1	RepeatMasker	DNA/Ginger-1	263384	263675	1583	-	.	ID="RND-6_FAMILY-8533";Tend="1954";Tstart="1648";shortTE="F";uid="22da3cda-de7a-4043-aa72-29f0fb5f348d"
JACXSJ010000478.1	RepeatMasker	DNA/hAT-hATm	58075	60468	16607	-	.	ID="RND-5_FAMILY-4820";Tend="4298";Tstart="1981";shortTE="F";uid="1a1cdbed-0375-4cbf-acb3-24b02ab1137b"
JACXSJ010000478.1	RepeatMasker	Unknown	262925	263035	422	-	.	ID="RND-6_FAMILY-10777";Tend="981";Tstart="871";shortTE="F";uid="9e105648-f332-4882-afc5-7e5e278d2aa0"
JACXSJ010000478.1	RepeatMasker	Unknown	14253	14354	615	-	.	ID="RND-1_FAMILY-19";Tend="1314";Tstart="1213";shortTE="F";uid="eba44199-8185-4e4d-a9eb-3805575d0e41"
JACXSJ010000478.1	RepeatMasker	DNA/hAT-Charlie	8836	9349	1806	-	.	ID="RND-5_FAMILY-5343";Tend="1436";Tstart="972";shortTE="F";uid="f18dbcc5-ee81-434a-a78b-2261346baa13"
JACXSJ010000478.1	RepeatMasker	DNA/hAT-hAT19	230500	230785	1444	-	.	ID="RND-6_FAMILY-14139";Tend="1602";Tstart="1278";shortTE="F";uid="e4715b7e-4259-46c4-aaad-c8b162afd4c2"
JACXSJ010000478.1	RepeatMasker	DNA/TcMar-Pogo	134240	134896	660	-	.	ID="RND-5_FAMILY-130";TEgroup="ctg_478%7CRND-5_FAMILY-130%7C1";Tend="1604";Tstart="418";shortTE="F";uid="01268e7b-543e-4900-8afe-33bde0e71f0b"
JACXSJ010000478.1	RepeatMasker	DNA/Ginger	140620	141659	3604	-	.	ID="RND-6_FAMILY-2859";TEgroup="ctg_478%7CRND-6_FAMILY-2859%7C2";Tend="2490";Tstart="1560";shortTE="F";uid="2aa0b89f-aeba-4f07-a1a5-a0d9a615ab54"
JACXSJ010000478.1	RepeatMasker	DNA	114486	114832	456	-	.	ID="TTAA8_AP";TEgroup="ctg_478%7CTTAA8_AP%7C1";Tend="438";Tstart="1";shortTE="F";uid="a33f5812-d084-4699-90ae-68ccc2e759c3"
JACXSJ010000478.1	RepeatMasker	DNA/hAT	165881	166106	1083	-	.	ID="RND-6_FAMILY-2527";Tend="1186";Tstart="963";shortTE="F";uid="7d78fbc2-01da-4848-9e64-791fbd9fbca0"
JACXSJ010000478.1	RepeatMasker	DNA/Ginger	167056	168684	9335	-	.	ID="RND-6_FAMILY-2859";Tend="2487";Tstart="811";shortTE="F";uid="b426ce72-7e41-4720-931d-66a91eec7a62"
JACXSJ010000478.1	RepeatMasker	DNA/Kolobok-E	49578	49735	426	-	.	ID="RND-6_FAMILY-1681";Tend="2087";Tstart="1794";shortTE="F";uid="88d1c375-56b7-401c-afed-9a5e18b8b7ac"
JACXSJ010004780.1	RepeatMasker	DNA/hAT-Tip100	992	2146	8301	+	.	ID="RND-6_FAMILY-21296";Tend="1312";Tstart="198";shortTE="F";uid="dc184861-2449-4835-a99b-7d8bff34f982"
JACXSJ010004780.1	RepeatMasker	DNA/PiggyBac	10472	11021	602	+	.	ID="PIGGYBAC-27_LMI";Tend="1457";Tstart="911";shortTE="F";uid="d6ba8d3d-213f-4b35-8511-485207e5ac6b"
JACXSJ010004780.1	RepeatMasker	DNA/MULE-MuDR	2152	3962	743	+	.	ID="RND-6_FAMILY-6568";TEgroup="ctg_4780%7CRND-6_FAMILY-6568%7C1";Tend="2177";Tstart="2";shortTE="T";uid="a088e148-7aa2-4bdc-a872-04315e00bffe"
JACXSJ010004780.1	RepeatMasker	Unknown	434	677	752	+	.	ID="RND-6_FAMILY-2427";Tend="831";Tstart="590";shortTE="F";uid="4eef7be5-46ba-4d52-bac7-17b04fd0215d"
JACXSJ010004780.1	RepeatMasker	LINE/R1	4219	6179	2714	+	.	ID="SART-6_API";Tend="4361";Tstart="2395";shortTE="F";uid="1a27abdb-2e3b-4485-9237-2c15a14f4173"
JACXSJ010004780.1	RepeatMasker	DNA/TcMar-Tc1	2	416	2569	-	.	ID="RND-5_FAMILY-7325";Tend="1361";Tstart="945";shortTE="F";uid="c35aeca0-a4e3-4904-8c49-15ba6273e9ed"
JACXSJ010004780.1	RepeatMasker	DNA/hAT-Tip100	3543	4049	3212	-	.	ID="RND-6_FAMILY-3422";Tend="1106";Tstart="597";shortTE="F";uid="e5b24629-94d0-47bd-ae95-262a2dafc52c"
JACXSJ010004781.1	RepeatMasker	DNA/Maverick	7344	7559	445	+	.	ID="RND-5_FAMILY-553";Tend="2264";Tstart="2091";shortTE="F";uid="9445fbba-9543-4c62-bc26-0fc822feeb02"
JACXSJ010004781.1	RepeatMasker	Unknown	9462	9749	1394	+	.	ID="RND-6_FAMILY-2581";Tend="897";Tstart="629";shortTE="F";uid="5d3c1da4-27ca-4247-ad64-a74d8e024353"
JACXSJ010004781.1	RepeatMasker	LTR/Gypsy	1278	3742	5376	+	.	ID="RND-6_FAMILY-9186";Tend="2633";Tstart="224";shortTE="F";uid="48c2a498-7f6b-48b5-bf34-25fd39ad5619"
JACXSJ010004781.1	RepeatMasker	LTR/Gypsy	3222	4094	598	-	.	ID="GYPSY-7_CFL-I";Tend="5193";Tstart="4269";shortTE="F";uid="4aaba706-694c-4e8d-ace5-ec69c59ab535"
JACXSJ010004781.1	RepeatMasker	DNA/Maverick	7669	8041	974	-	.	ID="RND-1_FAMILY-188";Tend="2381";Tstart="2018";shortTE="F";uid="7d7787a6-37b9-4c15-82f2-1bc6696ad375"
JACXSJ010004781.1	RepeatMasker	LTR/Gypsy	9255	9416	1274	-	.	ID="RND-6_FAMILY-2644";Tend="727";Tstart="566";shortTE="F";uid="eaeeaa88-3499-4ca7-88b6-1e948a1a1fa9"
JACXSJ010004781.1	RepeatMasker	LTR/Gypsy	4748	5614	1286	-	.	ID="GYPSY-7_CFL-I";Tend="4145";Tstart="3279";shortTE="F";uid="a4bf339a-99d3-43f2-8fd2-6593e21f6478"
JACXSJ010004781.1	RepeatMasker	LTR/Gypsy	8042	9028	2366	-	.	ID="RND-6_FAMILY-2644";Tend="1636";Tstart="710";shortTE="F";uid="b6b0f02d-c038-47bb-a72e-7fc2eb0df1bf"
JACXSJ010004781.1	RepeatMasker	DNA/MULE-MuDR	9750	11046	8295	-	.	ID="rnd-6_family-12695";Tend="1833";Tstart="638";shortTE="F";uid="fb335ae6-2b39-4fcb-87d9-762bb573efb0"
JACXSJ010004782.1	RepeatMasker	RC/Helitron	2292	2531	1279	+	.	ID="RND-1_FAMILY-73";Tend="626";Tstart="383";shortTE="F";uid="dd40a78f-2199-4137-a5cb-227010e5a75d"
JACXSJ010004782.1	RepeatMasker	DNA/TcMar-Tc1	1818	2249	2366	+	.	ID="RND-5_FAMILY-1747";Tend="1468";Tstart="1033";shortTE="F";uid="ad7640a0-ceae-4258-a2cf-aa48c17760c2"
JACXSJ010004782.1	RepeatMasker	LINE/I-Jockey	10577	10741	467	+	.	ID="RND-5_FAMILY-3834";Tend="3286";Tstart="3155";shortTE="F";uid="e68f0bfa-3b44-4a2b-978e-255ac06064b0"
JACXSJ010004782.1	RepeatMasker	Unknown	27	197	487	+	.	ID="RND-5_FAMILY-1879";Tend="673";Tstart="486";shortTE="F";uid="72cad5d9-5458-465f-9d58-88bc43af3148"
JACXSJ010004782.1	RepeatMasker	DNA/hAT-hAT19	10154	10475	776	+	.	ID="HAT-N9_AP";Tend="589";Tstart="190";shortTE="F";uid="5e6d530c-fabc-4d03-902a-92dfc74de957"
JACXSJ010004782.1	RepeatMasker	Retroposon?	9418	10185	819	+	.	ID="RND-6_FAMILY-614";TEgroup="ctg_4782%7CRND-6_FAMILY-614%7C1";Tend="1362";Tstart="1015";shortTE="F";uid="6aad33d6-a9ba-40a5-928d-87d8e8c923b7"
JACXSJ010004782.1	RepeatMasker	DNA/hAT?	2436	2572	420	-	.	ID="RND-1_FAMILY-11";Tend="1418";Tstart="1273";shortTE="F";uid="18295aea-7163-4562-a59a-a1fa75d06460"
JACXSJ010004782.1	RepeatMasker	DNA/hAT-Tip100	515	1165	4475	-	.	ID="RND-1_FAMILY-27";Tend="1596";Tstart="964";shortTE="F";uid="7c81d363-99ba-4a0e-ad83-56ce55066561"
JACXSJ010004783.1	RepeatMasker	RC/Helitron	1623	4154	17853	+	.	ID="HELITRON-1_BM";Tend="5072";Tstart="689";shortTE="F";uid="583e4137-c4e3-4dde-b7d7-c3049daee576"
JACXSJ010004783.1	RepeatMasker	DNA/CMC-Transib	5612	6707	1057	+	.	ID="TRANSIB-7_DAN";Tend="2601";Tstart="1500";shortTE="F";uid="86ba84cd-7597-41f2-ba57-58ea101c4f7d"
JACXSJ010004783.1	RepeatMasker	DNA/TcMar-m44	1	503	2862	+	.	ID="RND-6_FAMILY-1014";Tend="1833";Tstart="1382";shortTE="F";uid="966d759a-58ae-43e8-878f-083866ecf328"
JACXSJ010004783.1	RepeatMasker	DNA/TcMar-m44	9263	9536	2025	+	.	ID="RND-5_FAMILY-476";Tend="301";Tstart="44";shortTE="F";uid="4ff9b076-f14c-47cb-a534-d5fbbb545f53"
JACXSJ010004783.1	RepeatMasker	DNA/TcMar-m44	9562	10859	7678	+	.	ID="rnd-5_family-476";Tend="1884";Tstart="156";shortTE="F";uid="a03c5fdc-c15a-4c31-8857-317e6ed3fcaf"
JACXSJ010004783.1	RepeatMasker	DNA/hAT-Blackjack	484	1000	3303	+	.	ID="RND-5_FAMILY-2390";Tend="1581";Tstart="1095";shortTE="F";uid="a30aada8-f204-4394-93b2-62e6c4f0dd8f"
JACXSJ010004783.1	RepeatMasker	RC/Helitron	1302	1471	1491	+	.	ID="HELITRON-1_BM";Tend="1500";Tstart="1331";shortTE="F";uid="4f06223e-3361-4813-a2ff-72a5d790dc10"
JACXSJ010004783.1	RepeatMasker	DNA/Maverick	4258	5097	975	+	.	ID="RND-1_FAMILY-188";Tend="2422";Tstart="1580";shortTE="F";uid="7ccdfe4d-2303-4a67-95de-4b1e43056681"
JACXSJ010004783.1	RepeatMasker	Unknown	7013	7586	4669	-	.	ID="RND-6_FAMILY-10186";Tend="1206";Tstart="640";shortTE="F";uid="f77ec583-7ef0-434c-b2d2-808a1662d6d5"
JACXSJ010004784.1	RepeatMasker	Unknown	1	205	1865	+	.	ID="RND-5_FAMILY-1413";Tend="1597";Tstart="1393";shortTE="F";uid="ca7b95f0-c277-4406-b2aa-62db38af5241"
JACXSJ010004784.1	RepeatMasker	DNA/hAT-hAT19	1238	1799	2652	+	.	ID="RND-6_FAMILY-20";Tend="1219";Tstart="658";shortTE="F";uid="9997e7d2-8080-4752-8b9d-850cb37a2c5d"
JACXSJ010004784.1	RepeatMasker	DNA/hAT	3258	4068	4342	+	.	ID="RND-1_FAMILY-84";Tend="1844";Tstart="964";shortTE="F";uid="49b6b605-cc67-48db-8309-22974120750a"
JACXSJ010004784.1	RepeatMasker	Unknown	6117	7827	10210	-	.	ID="RND-6_FAMILY-13039";Tend="1999";Tstart="231";shortTE="F";uid="6d69740e-dd07-486e-a4eb-d4249dc05789"
JACXSJ010004784.1	RepeatMasker	DNA/MULE-MuDR	1067	1183	519	-	.	ID="RND-6_FAMILY-24858";Tend="590";Tstart="477";shortTE="F";uid="c57f2db3-d4d2-4842-bbd8-457f3506366c"
JACXSJ010004784.1	RepeatMasker	DNA/hAT-Ac	10817	11015	987	-	.	ID="RND-6_FAMILY-1513";Tend="1451";Tstart="1282";shortTE="F";uid="9be5b7cc-f1c1-4c85-9692-ffce621a4519"
JACXSJ010004784.1	RepeatMasker	DNA/hAT-Charlie	4907	5366	2031	-	.	ID="RND-5_FAMILY-7867";Tend="1332";Tstart="920";shortTE="F";uid="5904ef28-3e06-42f4-bacc-1e54b01ae881"
JACXSJ010004784.1	RepeatMasker	DNA/Ginger	192	926	2213	-	.	ID="RND-6_FAMILY-2859";TEgroup="ctg_4784%7CRND-6_FAMILY-2859%7C1";Tend="2339";Tstart="1897";shortTE="F";uid="1f6dbb4e-7673-4582-93d0-8170a7599163"
JACXSJ010004785.1	RepeatMasker	DNA/hAT	259	879	1965	+	.	ID="HAT-9_AP";Tend="987";Tstart="316";shortTE="F";uid="0427f105-a08f-4695-b50a-cc9d056bfd94"
JACXSJ010004785.1	RepeatMasker	Retroposon?	9478	9647	556	+	.	ID="RND-6_FAMILY-614";Tend="1513";Tstart="1346";shortTE="F";uid="c4ab1683-50a5-4b8c-8366-e824f6a2c44c"
JACXSJ010004785.1	RepeatMasker	DNA/Ginger-1	4825	5083	678	-	.	ID="RND-6_FAMILY-313";Tend="2267";Tstart="1981";shortTE="F";uid="354be46a-e0f7-41a5-b526-c138b4a46bf9"
JACXSJ010004785.1	RepeatMasker	Unknown	3589	4720	9634	-	.	ID="RND-6_FAMILY-2420";Tend="1118";Tstart="1";shortTE="F";uid="ef084607-ef44-4cd4-bfd7-3d44be9d1f55"
JACXSJ010004785.1	RepeatMasker	DNA	2686	3017	723	-	.	ID="TTAA2D_AP";Tend="424";Tstart="26";shortTE="F";uid="bf67d23b-7dd7-40fc-9444-1c1ea45ca0f9"
JACXSJ010004785.1	RepeatMasker	Retroposon?	8542	9490	2043	-	.	ID="RND-5_FAMILY-7063";Tend="1653";Tstart="748";shortTE="F";uid="f4fef156-6b61-4233-b855-d15dacc8f5e3"
JACXSJ010004785.1	RepeatMasker	Unknown	93	204	541	-	.	ID="RND-6_FAMILY-2427";Tend="430";Tstart="320";shortTE="F";uid="631b45c3-df71-45b4-b4c4-4e13a45f7476"
JACXSJ010004785.1	RepeatMasker	DNA/Kolobok-E	8247	8547	797	-	.	ID="RND-6_FAMILY-2763";Tend="1385";Tstart="1060";shortTE="F";uid="1b137036-5dd7-4185-8a7e-db90fbbbe18f"
JACXSJ010004786.1	RepeatMasker	DNA/hAT?	10643	11008	2961	+	.	ID="RND-1_FAMILY-11";Tend="1331";Tstart="957";shortTE="F";uid="d88b637b-e8e3-4065-99a2-ab24aa883f78"
JACXSJ010004786.1	RepeatMasker	DNA/Ginger	3028	3689	2731	+	.	ID="RND-6_FAMILY-2859";Tend="2488";Tstart="1796";shortTE="F";uid="6f5c68f3-e2d5-454a-9efc-d18494bf2ef2"
JACXSJ010004786.1	RepeatMasker	DNA/PIF-Harbinger	5187	5950	768	+	.	ID="RND-6_FAMILY-12278";Tend="1530";Tstart="762";shortTE="F";uid="5af1a13e-5eba-4d21-851c-5f3acfd4ef60"
JACXSJ010004786.1	RepeatMasker	DNA/Ginger	723	1097	1077	+	.	ID="RND-6_FAMILY-2859";Tend="2437";Tstart="2025";shortTE="F";uid="e85acaf0-66c7-4c84-9395-b768cd4db08d"
JACXSJ010004786.1	RepeatMasker	DNA/Ginger-1	1483	1669	928	+	.	ID="RND-6_FAMILY-313";Tend="2416";Tstart="2221";shortTE="F";uid="932120e6-127e-43f7-8ca5-d5648c9f904e"
JACXSJ010004786.1	RepeatMasker	DNA/Kolobok-E	546	744	414	-	.	ID="KOLOBOKE-2_AP";Tend="2033";Tstart="1821";shortTE="F";uid="8632d308-1ad5-4c5d-9f29-a30de2f1fa2f"
JACXSJ010004786.1	RepeatMasker	DNA/Kolobok-E	1456	1669	649	-	.	ID="KOLOBOKE-4_AP";Tend="2776";Tstart="2550";shortTE="F";uid="19400ad6-d1c0-4430-862e-e9ab70d337f9"
JACXSJ010004787.1	RepeatMasker	RC/Helitron	896	1340	1840	+	.	ID="HELITRON-1_ETAL";Tend="579";Tstart="156";shortTE="F";uid="610993d0-3339-487b-a09b-e67faf950703"
JACXSJ010004787.1	RepeatMasker	DNA	7564	7857	1243	-	.	ID="DNA8-77_AP";Tend="1253";Tstart="921";shortTE="F";uid="c063b32a-a304-4f3f-ba65-f8203a7507fd"
JACXSJ010004787.1	RepeatMasker	DNA/hAT	1	192	532	-	.	ID="rnd-6_family-21137";Tend="984";Tstart="880";shortTE="F";uid="ece7e3ed-3d98-441c-9d5e-e953dd0dca1d"
JACXSJ010004787.1	RepeatMasker	DNA	8109	8451	987	-	.	ID="DNA8-77_AP";Tend="902";Tstart="538";shortTE="F";uid="1c5cf23f-5df1-4c56-abc1-03b5cee8993a"
JACXSJ010004788.1	RepeatMasker	DNA	5956	6346	2748	+	.	ID="TTAA20_AP";Tend="663";Tstart="273";shortTE="F";uid="8c6a6e75-9731-4db2-8615-4e3c57e812ae"
JACXSJ010004788.1	RepeatMasker	Unknown	8	1208	5756	+	.	ID="RND-6_FAMILY-45712";Tend="1342";Tstart="113";shortTE="F";uid="3b34a19b-552a-4ac4-9c8e-35d56fc72602"
JACXSJ010004788.1	RepeatMasker	Unknown	9082	9904	7134	+	.	ID="RND-1_FAMILY-4";Tend="1666";Tstart="845";shortTE="F";uid="e8f0d62f-1682-4b0e-b306-9538da2437df"
JACXSJ010004788.1	RepeatMasker	DNA/Ginger-1	4822	5355	627	+	.	ID="GINGER1-1_AP";Tend="4039";Tstart="3501";shortTE="F";uid="46069b65-f8f8-497a-8028-b3b086ec1703"
JACXSJ010004788.1	RepeatMasker	DNA/PIF-ISL2EU	2186	2405	439	+	.	ID="RND-6_FAMILY-30686";Tend="1130";Tstart="921";shortTE="F";uid="31e9c90b-67b4-4629-9786-cec4afd42383"
JACXSJ010004788.1	RepeatMasker	DNA/hAT-Tip100	2537	3177	746	-	.	ID="RND-6_FAMILY-11777";TEgroup="ctg_4788%7CRND-6_FAMILY-11777%7C1";Tend="1383";Tstart="548";shortTE="F";uid="2d58e281-ca68-46b6-8410-57bd9e81cba5"
JACXSJ010004788.1	RepeatMasker	Retroposon?	4818	5215	1427	-	.	ID="SINE2-2_AP";Tend="1006";Tstart="615";shortTE="F";uid="ff04e8ae-30c9-4b00-925d-eaf022697835"
JACXSJ010004788.1	RepeatMasker	DNA/Kolobok-E	3479	3800	566	-	.	ID="KOLOBOKE-2_TC";Tend="2313";Tstart="1992";shortTE="F";uid="0323a599-6d0f-4c56-80e4-32f85d924535"
JACXSJ010004789.1	RepeatMasker	DNA/TcMar-m44	10201	10999	2419	-	.	ID="MARINER-3_AP";Tend="1934";Tstart="1122";shortTE="F";uid="24784381-3d96-4cd6-8b94-1bff02e32b1d"
JACXSJ010004789.1	RepeatMasker	LINE/I-Jockey	3860	5449	1071	-	.	ID="VINGI-6_LMI";Tend="1565";Tstart="60";shortTE="F";uid="7463d9e7-2f25-4dfa-9597-0c4f5258a350"
JACXSJ010004789.1	RepeatMasker	Unknown	602	995	1069	-	.	ID="RND-5_FAMILY-4021";Tend="312";Tstart="28";shortTE="F";uid="1ed53957-5095-4a57-89df-e836f2edd706"
JACXSJ010004789.1	RepeatMasker	LINE/I-Jockey	1368	2817	1377	-	.	ID="VINGI-9_LMI";Tend="1466";Tstart="21";shortTE="F";uid="85a2eb80-e3d9-49ac-87ca-dd07ff1eb0c5"
JACXSJ010004789.1	RepeatMasker	DNA/TcMar-m44	51	440	1547	-	.	ID="RND-6_FAMILY-13544";Tend="1246";Tstart="854";shortTE="F";uid="2248b13a-e72c-434f-b3ef-54e624e46736"
JACXSJ010000479.1	RepeatMasker	DNA/MULE-MuDR	102221	102331	444	+	.	ID="RND-6_FAMILY-1670";Tend="1032";Tstart="934";shortTE="F";uid="3824f2b0-9084-422b-bc40-37d656a3c403"
JACXSJ010000479.1	RepeatMasker	DNA/Ginger	110512	111294	2580	+	.	ID="RND-6_FAMILY-2859";Tend="2117";Tstart="1336";shortTE="F";uid="0262292f-e6ee-4dea-95a1-76b4503b016a"
JACXSJ010000479.1	RepeatMasker	DNA/TcMar-m44	25358	25699	621	+	.	ID="MARINER-2_AP";TEgroup="ctg_479%7CMARINER-2_AP%7C1";Tend="2259";Tstart="2";shortTE="F";uid="1c9796c2-5105-433f-9e12-e4786e2937d3"
JACXSJ010000479.1	RepeatMasker	Unknown	66690	67077	1646	+	.	ID="RND-1_FAMILY-118";Tend="1503";Tstart="1129";shortTE="F";uid="fed3df54-a365-4f86-9f6b-0ecd4d65063a"
JACXSJ010000479.1	RepeatMasker	DNA/Kolobok-E	197852	198007	922	+	.	ID="KOLOBOKE-2_AP";Tend="2209";Tstart="1120";shortTE="F";uid="4158be2a-5b02-4ee7-a87f-7f3408b523c6"
JACXSJ010000479.1	RepeatMasker	DNA/hAT-hAT19	280181	280582	2652	+	.	ID="DNA8-97_AP";Tend="423";Tstart="1";shortTE="F";uid="26dc4455-4477-44af-b01f-51bf07c4dbd3"
JACXSJ010000479.1	RepeatMasker	Unknown	193429	193653	902	+	.	ID="RND-6_FAMILY-9149";Tend="1209";Tstart="967";shortTE="F";uid="0c176a00-bafc-4171-a0cf-0bb73bb6babe"
JACXSJ010000479.1	RepeatMasker	Unknown	179628	179988	1863	+	.	ID="RND-6_FAMILY-19988";Tend="1270";Tstart="898";shortTE="F";uid="f0cf7a6f-19e0-46a5-b8c9-f802b939a98c"
JACXSJ010000479.1	RepeatMasker	DNA/PIF-Harbinger	11506	11659	407	+	.	ID="ISL2EU-7_CFL";Tend="1635";Tstart="1480";shortTE="F";uid="178f6cd8-fb47-459a-9121-77d45e3c5b7c"
JACXSJ010000479.1	RepeatMasker	DNA/Ginger	95349	95499	741	+	.	ID="RND-6_FAMILY-2859";Tend="2485";Tstart="2337";shortTE="F";uid="40e1469e-5e02-47cc-bc35-bb4be0702245"
JACXSJ010000479.1	RepeatMasker	Retroposon?	279604	280180	1891	+	.	ID="RND-4_FAMILY-1237";TEgroup="ctg_479%7CRND-4_FAMILY-1237%7C1";Tend="1167";Tstart="499";shortTE="F";uid="de13eaaf-0a2a-485b-9308-d2f57374f5fd"
JACXSJ010000479.1	RepeatMasker	DNA/Kolobok-T2	59437	60158	956	+	.	ID="KOLOBOK-1_AP";Tend="3726";Tstart="2927";shortTE="F";uid="b72748a5-d6f7-41e1-9e03-ac00328bba1d"
JACXSJ010000479.1	RepeatMasker	DNA/hAT-hATm	30539	30842	859	+	.	ID="HAT-4_AP";Tend="3420";Tstart="3101";shortTE="F";uid="b199da11-bf88-4679-92d5-78acf86817b5"
JACXSJ010000479.1	RepeatMasker	DNA/Kolobok-E	187865	188028	574	+	.	ID="KOLOBOKE-3_AP";Tend="5276";Tstart="4778";shortTE="F";uid="f6be21d9-e620-4517-8af8-81c52af7c2cf"
JACXSJ010000479.1	RepeatMasker	DNA	208347	208746	2867	+	.	ID="RND-1_FAMILY-49";Tend="1306";Tstart="907";shortTE="F";uid="36ab3cb0-1027-4643-a0c3-15297a0df4eb"
JACXSJ010000479.1	RepeatMasker	LINE/I	53048	53672	728	+	.	ID="RND-6_FAMILY-177";TEgroup="ctg_479%7CRND-6_FAMILY-177%7C1";Tend="1697";Tstart="215";shortTE="F";uid="92812b8b-14d8-4eef-9260-6141c8ca1f20"
JACXSJ010000479.1	RepeatMasker	Unknown	61718	62063	1390	+	.	ID="RND-6_FAMILY-11161";Tend="1999";Tstart="1636";shortTE="F";uid="d613ca45-6095-4373-b84a-9ad37962aae6"
JACXSJ010000479.1	RepeatMasker	DNA/hAT-Tip100	173390	173780	650	+	.	ID="RND-6_FAMILY-5141";Tend="1634";Tstart="1227";shortTE="F";uid="963884dd-b535-485c-800c-7d65cf38b804"
JACXSJ010000479.1	RepeatMasker	DNA/Ginger	66266	66469	908	+	.	ID="RND-6_FAMILY-2859";Tend="1025";Tstart="811";shortTE="F";uid="f32e8d11-6b6e-44ab-bad0-80b94ecf17d8"
JACXSJ010000479.1	RepeatMasker	DNA/Kolobok-E	84025	84158	469	+	.	ID="RND-6_FAMILY-2763";Tend="1393";Tstart="1265";shortTE="F";uid="413365f5-887b-463e-8572-8770143bb825"
JACXSJ010000479.1	RepeatMasker	DNA/hAT-Tip100	253509	255051	3122	+	.	ID="RND-5_FAMILY-320";Tend="1549";Tstart="1";shortTE="F";uid="e65e99da-0b1e-41d5-9583-53648d42087c"
JACXSJ010000479.1	RepeatMasker	DNA/Ginger	57367	58404	2927	+	.	ID="RND-6_FAMILY-2859";TEgroup="ctg_479%7CRND-6_FAMILY-2859%7C1";Tend="2426";Tstart="953";shortTE="F";uid="95f23fd4-3ac5-43e9-8739-ae3dba13cbb4"
JACXSJ010000479.1	RepeatMasker	Retroposon?	188029	188342	944	+	.	ID="RND-5_FAMILY-4166";Tend="1545";Tstart="1221";shortTE="F";uid="2a443514-e682-4d52-ab65-9c69ec669ebe"
JACXSJ010000479.1	RepeatMasker	DNA/hAT-hAT19	12121	12451	1397	+	.	ID="DNA8-78_AP";Tend="355";Tstart="10";shortTE="F";uid="e87a750a-cf91-41d9-8b70-8a0ca7c9e9da"
JACXSJ010000479.1	RepeatMasker	DNA	163696	164422	1465	+	.	ID="DNA4-2_AP";Tend="769";Tstart="8";shortTE="F";uid="85ec7fd2-f75a-4b10-93cb-5c972edddb64"
JACXSJ010000479.1	RepeatMasker	DNA/Ginger	76861	77525	1588	+	.	ID="RND-6_FAMILY-2859";Tend="2481";Tstart="1819";shortTE="F";uid="01a3e43a-c517-4bb4-a775-29e730898aa4"
JACXSJ010000479.1	RepeatMasker	RC/Helitron	89308	89417	489	+	.	ID="HELITRON-3_RPR";Tend="3194";Tstart="3087";shortTE="F";uid="eec7e55a-98a8-431c-91e4-e1169bfbf67f"
JACXSJ010000479.1	RepeatMasker	DNA/PiggyBac	50185	50783	625	+	.	ID="PIGGYBAC-9_LMI";Tend="1691";Tstart="1094";shortTE="F";uid="6b71d5f0-198f-4f56-8f7c-b6c53a116d95"
JACXSJ010000479.1	RepeatMasker	LINE/RTE-BovB	28435	30385	1764	+	.	ID="RTE-4_LMI";TEgroup="ctg_479%7CRTE-4_LMI%7C1";Tend="3292";Tstart="320";shortTE="F";uid="af170473-6c80-475f-90b2-31784de60590"
JACXSJ010000479.1	RepeatMasker	DNA/hAT-Tip100	148764	149095	1909	+	.	ID="RND-6_FAMILY-2385";Tend="1118";Tstart="787";shortTE="F";uid="2cf2b6a1-b392-4b34-90f0-3b90367abd6e"
JACXSJ010000479.1	RepeatMasker	DNA/Ginger-1	168907	170586	9268	+	.	ID="RND-6_FAMILY-313";Tend="2441";Tstart="778";shortTE="F";uid="869f3751-d1ff-42d6-8f28-8b71dc08a579"
JACXSJ010000479.1	RepeatMasker	DNA	271478	271962	2935	+	.	ID="RND-1_FAMILY-49";Tend="1489";Tstart="1012";shortTE="F";uid="383551b6-3d99-44aa-ab27-0f3af8a17a34"
JACXSJ010000479.1	RepeatMasker	DNA/Ginger	64630	64825	634	+	.	ID="RND-6_FAMILY-2859";Tend="1022";Tstart="814";shortTE="F";uid="6ffc2463-b67a-4cc2-852b-e3077b7a7854"
JACXSJ010000479.1	RepeatMasker	DNA/MULE-MuDR	231003	231329	427	+	.	ID="RND-5_FAMILY-8438";Tend="1107";Tstart="786";shortTE="F";uid="474256e3-51fd-4d67-a004-2fb5d4ff7f4c"
JACXSJ010000479.1	RepeatMasker	DNA/hAT-Tip100	279086	279335	433	+	.	ID="HAT-1_TCA";Tend="2722";Tstart="2462";shortTE="F";uid="a43c8453-8a69-4e22-a915-4670062f58f1"
JACXSJ010000479.1	RepeatMasker	DNA	267789	267904	864	+	.	ID="RND-1_FAMILY-49";Tend="1022";Tstart="907";shortTE="F";uid="38b5d2c9-88bf-4e85-9083-cc9919825652"
JACXSJ010000479.1	RepeatMasker	DNA/MULE-MuDR	48301	50184	13979	+	.	ID="RND-6_FAMILY-5767";Tend="2478";Tstart="615";shortTE="F";uid="7343184b-6b31-4f32-a899-504735863eb0"
JACXSJ010000479.1	RepeatMasker	Unknown	237435	237930	734	+	.	ID="RND-6_FAMILY-6964";Tend="1217";Tstart="845";shortTE="F";uid="893e4982-5de6-4a9a-841f-97bd8dda9b50"
JACXSJ010000479.1	RepeatMasker	DNA/Kolobok-E	94982	95168	749	+	.	ID="RND-6_FAMILY-1681";Tend="1836";Tstart="1653";shortTE="F";uid="cb57c59b-abfb-4b42-9a7c-dca3cd22fa34"
JACXSJ010000479.1	RepeatMasker	DNA/Ginger	136786	137225	694	+	.	ID="RND-6_FAMILY-2859";Tend="1247";Tstart="812";shortTE="F";uid="39173327-4d01-478c-9b9b-61a4a6511955"
JACXSJ010000479.1	RepeatMasker	DNA/hAT-hATm	26817	28244	1112	+	.	ID="HAT-4_AP";TEgroup="ctg_479%7CHAT-4_AP%7C1";Tend="2976";Tstart="657";shortTE="F";uid="8f4d1359-b79b-4d4a-a17b-d402705e2268"
JACXSJ010000479.1	RepeatMasker	DNA/TcMar-m44	223155	224000	2234	+	.	ID="MARINER-3_AP";Tend="1469";Tstart="606";shortTE="F";uid="0f6368ee-6b64-4b39-b471-7636416698de"
JACXSJ010000479.1	RepeatMasker	DNA/hAT-hATm	105078	108136	11584	+	.	ID="HAT-4B_AP";TEgroup="ctg_479%7CHAT-4B_AP%7C1";Tend="3322";Tstart="1";shortTE="F";uid="0e5b2614-9ccf-45d6-ae25-d9c47a13b1d4"
JACXSJ010000479.1	RepeatMasker	Retroposon?	112686	112911	1472	+	.	ID="RND-1_FAMILY-223";Tend="1672";Tstart="1438";shortTE="F";uid="d33174f9-34ad-429c-8962-b9f79de3de7f"
JACXSJ010000479.1	RepeatMasker	Unknown	89597	89856	1374	+	.	ID="RND-4_FAMILY-817";Tend="1177";Tstart="907";shortTE="F";uid="d25b7ff1-90f4-4299-9e7f-1c99561c849d"
JACXSJ010000479.1	RepeatMasker	DNA/Kolobok-E	82780	83173	1548	+	.	ID="KOLOBOKE-2_AP";Tend="406";Tstart="1";shortTE="F";uid="8b642bd6-a526-4648-9072-283a5e5e6e20"
JACXSJ010000479.1	RepeatMasker	Retroposon?	112114	112367	724	+	.	ID="RND-6_FAMILY-614";Tend="1524";Tstart="1250";shortTE="F";uid="152d888c-9365-450c-bbee-c6510b4ef63f"
JACXSJ010000479.1	RepeatMasker	DNA/TcMar-m44	51042	51188	617	+	.	ID="RND-6_FAMILY-3746";Tend="634";Tstart="495";shortTE="F";uid="062cd203-1cd6-46d3-a794-d4073c2d7c7e"
JACXSJ010000479.1	RepeatMasker	Unknown	55716	56233	2043	+	.	ID="RND-6_FAMILY-986";Tend="1345";Tstart="817";shortTE="F";uid="c57e03cb-f6f9-4284-a87d-05413519ed8a"
JACXSJ010000479.1	RepeatMasker	DNA/hAT-hAT19	280825	281819	1071	+	.	ID="RND-5_FAMILY-654";Tend="1728";Tstart="763";shortTE="F";uid="1fa1a22d-60c7-4a98-9740-4bdf4c3ff61d"
JACXSJ010000479.1	RepeatMasker	LINE/I	38061	42181	19035	+	.	ID="RND-4_FAMILY-2278";Tend="2784";Tstart="23";shortTE="F";uid="d85b909d-2f2f-43bb-b704-e07e15ec7005"
JACXSJ010000479.1	RepeatMasker	LINE/I-Jockey	111461	111853	615	+	.	ID="RND-5_FAMILY-3995";Tend="673";Tstart="286";shortTE="F";uid="3ade4de8-1b7c-49c5-a1ee-139adee5946e"
JACXSJ010000479.1	RepeatMasker	RC/Helitron	232978	233123	490	+	.	ID="RND-1_FAMILY-73";Tend="1108";Tstart="966";shortTE="F";uid="4d26c993-892c-46fc-884a-6618d4165b85"
JACXSJ010000479.1	RepeatMasker	DNA/PiggyBac	225204	226147	1167	+	.	ID="PIGGYBAC-12_LMI";Tend="2016";Tstart="1067";shortTE="F";uid="694d4b0c-7bac-4287-bb56-7d916da3247e"
JACXSJ010000479.1	RepeatMasker	DNA/Ginger	152286	152758	580	+	.	ID="RND-6_FAMILY-2859";Tend="1514";Tstart="1061";shortTE="F";uid="39c64d81-1992-420b-a12f-a8550fc17b3d"
JACXSJ010000479.1	RepeatMasker	LINE/I-Jockey	4774	6680	12346	+	.	ID="RND-5_FAMILY-7104";Tend="2417";Tstart="544";shortTE="F";uid="a702860a-0ce2-4e90-98ce-b9bd0b02d1d4"
JACXSJ010000479.1	RepeatMasker	Unknown	390	1785	2952	+	.	ID="RND-5_FAMILY-6756";Tend="1790";Tstart="384";shortTE="F";uid="668d47a3-ff37-46a0-a663-553c2b126132"
JACXSJ010000479.1	RepeatMasker	Retroposon?	114041	114563	1572	+	.	ID="SINE2-1_AP";Tend="1218";Tstart="681";shortTE="F";uid="c7663b4c-7c13-4a7e-bf35-dd5b9c20d64b"
JACXSJ010000479.1	RepeatMasker	DNA/hAT-hAT19	230030	230338	1117	+	.	ID="RND-5_FAMILY-1506";Tend="1504";Tstart="1195";shortTE="F";uid="f394b539-e28d-4e92-a89a-29ca608cc6e2"
JACXSJ010000479.1	RepeatMasker	Unknown	120553	120701	968	+	.	ID="RND-6_FAMILY-2411";Tend="1223";Tstart="1075";shortTE="F";uid="ce9dc142-4773-4830-9235-a16efd70a318"
JACXSJ010000479.1	RepeatMasker	LINE/I	258466	260415	2275	+	.	ID="RND-6_FAMILY-2371";TEgroup="ctg_479%7CRND-6_FAMILY-2371%7C1";Tend="2990";Tstart="733";shortTE="F";uid="5c9a0aa5-5889-4c50-9d11-1b4d08c2f3cf"
JACXSJ010000479.1	RepeatMasker	DNA/hAT-Blackjack	269049	269838	674	+	.	ID="hat-12_lmi";Tend="1736";Tstart="819";shortTE="F";uid="18ca58c6-275b-4ea7-be3e-1ad00a09fe5f"
JACXSJ010000479.1	RepeatMasker	DNA/hAT-Tip100	65028	65378	1241	+	.	ID="RND-5_FAMILY-320";Tend="1548";Tstart="1179";shortTE="F";uid="e94e0a74-5504-419b-b6a1-243351c64bba"
JACXSJ010000479.1	RepeatMasker	LINE/I-Jockey	6798	8626	12246	+	.	ID="RND-6_FAMILY-2113";Tend="2065";Tstart="259";shortTE="F";uid="50516611-4f69-41d3-a9db-c06d9b97a826"
JACXSJ010000479.1	RepeatMasker	LINE/CR1	53708	54428	591	+	.	ID="RND-6_FAMILY-2949";Tend="881";Tstart="132";shortTE="F";uid="6d8329a8-995a-4c01-95e7-b702af9cd6de"
JACXSJ010000479.1	RepeatMasker	DNA/hAT-Tip100	277317	277756	464	+	.	ID="HAT-N16_LMI";Tend="1257";Tstart="807";shortTE="F";uid="f2219e7c-3178-4d41-9cc7-fad1a63eec8d"
JACXSJ010000479.1	RepeatMasker	LINE/I	52567	52722	561	+	.	ID="RND-6_FAMILY-177";Tend="156";Tstart="2";shortTE="F";uid="94cb2366-2bdf-42c0-b147-ede4ad0be491"
JACXSJ010000479.1	RepeatMasker	DNA/hAT-Tag1	19518	21057	2357	+	.	ID="RND-6_FAMILY-978";Tend="1830";Tstart="407";shortTE="F";uid="a81e481c-aa25-49e3-abd5-b7f681c2b56c"
JACXSJ010000479.1	RepeatMasker	DNA/hAT-Charlie	244274	244651	1568	-	.	ID="RND-6_FAMILY-656";Tend="2326";Tstart="1969";shortTE="F";uid="daed7066-2789-48bc-81ff-cf5df14ae815"
JACXSJ010000479.1	RepeatMasker	Unknown	69333	69686	696	-	.	ID="RND-6_FAMILY-10058";Tend="680";Tstart="302";shortTE="F";uid="2d718da4-17e8-4075-8c81-3fc803622202"
JACXSJ010000479.1	RepeatMasker	DNA/PiggyBac	225535	226779	7301	-	.	ID="RND-6_FAMILY-2749";TEgroup="ctg_479%7CRND-6_FAMILY-2749%7C1";Tend="1865";Tstart="759";shortTE="F";uid="d079a135-0b1c-4394-81b4-01a125fd8655"
JACXSJ010000479.1	RepeatMasker	DNA/Ginger	168309	168493	737	-	.	ID="RND-6_FAMILY-2859";Tend="2443";Tstart="2251";shortTE="F";uid="7832a8e4-a286-4e60-8425-6b69a9d83b6b"
JACXSJ010000479.1	RepeatMasker	LINE/I-Jockey	674	2740	6033	-	.	ID="RND-5_FAMILY-745";Tend="1972";Tstart="314";shortTE="F";uid="178ae83b-83a3-4937-8969-4b5d49fcba0a"
JACXSJ010000479.1	RepeatMasker	LINE/CR1	32455	33104	789	-	.	ID="RND-5_FAMILY-3852";Tend="1039";Tstart="431";shortTE="F";uid="222dd044-a7f6-4777-81de-5647e67d204e"
JACXSJ010000479.1	RepeatMasker	DNA/Ginger-1	265508	265832	981	-	.	ID="RND-6_FAMILY-10325";Tend="1171";Tstart="831";shortTE="F";uid="509afa49-0a48-4a1a-8ef8-601ecc33f536"
JACXSJ010000479.1	RepeatMasker	DNA/Kolobok-T2	60682	61165	1068	-	.	ID="KOLOBOK-2_AP";Tend="3369";Tstart="2881";shortTE="F";uid="1320f96e-767f-4e72-a325-be8dbd22a27b"
JACXSJ010000479.1	RepeatMasker	DNA/MULE-MuDR	56341	56552	780	-	.	ID="RND-6_FAMILY-10845";Tend="1881";Tstart="1648";shortTE="F";uid="a291d9cb-ccb5-46be-adde-6dc8268c4a55"
JACXSJ010000479.1	RepeatMasker	DNA/Ginger	72911	73578	926	-	.	ID="RND-6_FAMILY-2859";TEgroup="ctg_479%7CRND-6_FAMILY-2859%7C2";Tend="2345";Tstart="816";shortTE="F";uid="2cc7c244-dab4-437e-a397-a7364c3378a3"
JACXSJ010000479.1	RepeatMasker	Unknown	74521	74881	1417	-	.	ID="RND-6_FAMILY-223";Tend="1228";Tstart="886";shortTE="F";uid="212bb501-fc81-4098-b8bc-52de45650ac6"
JACXSJ010000479.1	RepeatMasker	Unknown	69738	69879	618	-	.	ID="RND-6_FAMILY-4792";Tend="1659";Tstart="1539";shortTE="F";uid="6ef6d7b2-ca7b-4765-9cb4-13bd7ed9b0af"
JACXSJ010000479.1	RepeatMasker	Unknown	177522	177760	1496	-	.	ID="RND-6_FAMILY-8892";Tend="1087";Tstart="847";shortTE="F";uid="e3ddc4db-ef78-47c3-a364-24209ec61a4d"
JACXSJ010000479.1	RepeatMasker	DNA	232421	232596	911	-	.	ID="DNA3-10_AP";Tend="183";Tstart="1";shortTE="F";uid="b8e85fd2-1fe2-456f-85c9-c4e438e0f146"
JACXSJ010000479.1	RepeatMasker	Unknown	252266	252458	1568	-	.	ID="RND-1_FAMILY-132";Tend="1107";Tstart="915";shortTE="F";uid="4880c2ce-fb13-48ed-9e9a-c10b65df9b45"
JACXSJ010000479.1	RepeatMasker	DNA/Ginger	67199	68810	3828	-	.	ID="RND-6_FAMILY-2859";Tend="2477";Tstart="819";shortTE="F";uid="46721053-0592-496b-a557-f8bd7df437b4"
JACXSJ010000479.1	RepeatMasker	DNA	92119	92452	1544	-	.	ID="DNA4-3_AP";Tend="343";Tstart="13";shortTE="F";uid="83a19a97-f84b-4f34-b47b-80969bdb8539"
JACXSJ010000479.1	RepeatMasker	DNA/Ginger	85606	86923	3303	-	.	ID="RND-6_FAMILY-2859";TEgroup="ctg_479%7CRND-6_FAMILY-2859%7C3";Tend="2489";Tstart="815";shortTE="F";uid="2ca66c72-88bf-4205-907e-4a73ba9c19b2"
JACXSJ010000479.1	RepeatMasker	DNA/hAT-Tip100	175376	175666	503	-	.	ID="RND-6_FAMILY-13982";Tend="1546";Tstart="1256";shortTE="F";uid="a72c948c-25fa-4a7d-94c1-600d4781eaff"
JACXSJ010000479.1	RepeatMasker	DNA/hAT	160273	160455	423	-	.	ID="RND-4_FAMILY-327";TEgroup="ctg_479%7CRND-4_FAMILY-327%7C1";Tend="1288";Tstart="717";shortTE="T";uid="52d5f6c8-3fd3-478a-837f-e72c1938323e"
JACXSJ010000479.1	RepeatMasker	DNA/Ginger	123901	124868	1147	-	.	ID="RND-6_FAMILY-2859";TEgroup="ctg_479%7CRND-6_FAMILY-2859%7C4";Tend="2471";Tstart="814";shortTE="F";uid="6db9eb79-e719-41c4-b69a-960ddd81c84f"
JACXSJ010000479.1	RepeatMasker	Unknown	244753	244871	528	-	.	ID="RND-6_FAMILY-3833";Tend="1550";Tstart="1413";shortTE="F";uid="87a09a2d-4551-40f4-9462-5a18489f8384"
JACXSJ010000479.1	RepeatMasker	LINE/I-Jockey	204399	204821	606	-	.	ID="RND-5_FAMILY-3995";Tend="611";Tstart="163";shortTE="F";uid="24bb7ebf-426a-4989-8301-f3061b589afc"
JACXSJ010000479.1	RepeatMasker	DNA/Ginger	141786	142431	1073	-	.	ID="RND-6_FAMILY-2859";TEgroup="ctg_479%7CRND-6_FAMILY-2859%7C5";Tend="2289";Tstart="837";shortTE="F";uid="88443bfc-48db-4d83-b489-41a5c194f4ba"
JACXSJ010000479.1	RepeatMasker	DNA/TcMar-Pogo	251500	251698	1602	-	.	ID="RND-6_FAMILY-5404";Tend="199";Tstart="1";shortTE="F";uid="49d21610-f923-4d4b-a7a6-cff910a815b3"
JACXSJ010000479.1	RepeatMasker	DNA/Ginger	194176	194406	445	-	.	ID="RND-6_FAMILY-2859";Tend="1039";Tstart="815";shortTE="F";uid="66606bb9-f864-49d0-83ed-cea4ab961354"
JACXSJ010000479.1	RepeatMasker	DNA/TcMar-Pogo	30888	31450	2575	-	.	ID="RND-6_FAMILY-3951";Tend="1287";Tstart="745";shortTE="F";uid="ea99d3bc-1335-4114-bf53-3ba5fa740c6a"
JACXSJ010000479.1	RepeatMasker	DNA/hAT-hATm	26159	26406	484	-	.	ID="HAT-4_AP";Tend="3423";Tstart="3183";shortTE="F";uid="64596793-012e-4bfc-a3b8-3a4958a68acd"
JACXSJ010000479.1	RepeatMasker	DNA/Ginger	197785	198939	2714	-	.	ID="RND-6_FAMILY-2859";Tend="2503";Tstart="815";shortTE="F";uid="bf8ac0c8-45e0-43fd-b942-cb66acb0f707"
JACXSJ010000479.1	RepeatMasker	LINE/I-Jockey	246817	249724	7944	-	.	ID="RND-6_FAMILY-8945";Tend="4826";Tstart="1760";shortTE="F";uid="07a2b28e-5ce6-4805-a977-9796fbe863e4"
JACXSJ010000479.1	RepeatMasker	LINE/RTE-BovB	95877	98691	647	-	.	ID="RTE-4_LMI";Tend="3345";Tstart="494";shortTE="F";uid="a6648e0e-8bda-4a28-b54c-a86c69b69d1c"
JACXSJ010000479.1	RepeatMasker	DNA/Ginger-2	108147	109127	6187	-	.	ID="RND-1_FAMILY-183";Tend="1700";Tstart="686";shortTE="F";uid="563e4b77-1f07-4956-9a44-9c330b17fb46"
JACXSJ010000479.1	RepeatMasker	DNA/Ginger	187515	188347	2084	-	.	ID="RND-6_FAMILY-2859";TEgroup="ctg_479%7CRND-6_FAMILY-2859%7C6";Tend="2490";Tstart="812";shortTE="F";uid="043de654-0f34-4609-9956-e6cdd59de998"
JACXSJ010000479.1	RepeatMasker	LINE/R1	4641	4763	533	-	.	ID="RND-6_FAMILY-9526";Tend="388";Tstart="266";shortTE="F";uid="1cc3d300-9878-440f-8402-b358518816c6"
JACXSJ010000479.1	RepeatMasker	DNA/Ginger-1	84377	85626	6799	-	.	ID="RND-6_FAMILY-313";Tend="2451";Tstart="1184";shortTE="F";uid="565ab076-f341-464b-8a42-fe9f02ee0da1"
JACXSJ010000479.1	RepeatMasker	Unknown	51372	51947	2804	-	.	ID="RND-5_FAMILY-763";Tend="1388";Tstart="849";shortTE="F";uid="f574ef02-8c13-4f77-abc5-b656a90decdf"
JACXSJ010000479.1	RepeatMasker	LINE/I	36923	37619	904	-	.	ID="RND-6_FAMILY-24773";Tend="1152";Tstart="456";shortTE="F";uid="43eeea03-2ee0-4727-a029-371eb98b9006"
JACXSJ010000479.1	RepeatMasker	DNA/Ginger-2	128607	128806	709	-	.	ID="RND-5_FAMILY-1141";Tend="1292";Tstart="1105";shortTE="F";uid="9ef085c4-5aa2-42a9-abe8-b8c0d52c81e1"
JACXSJ010000479.1	RepeatMasker	DNA	234484	235082	2239	-	.	ID="DNA4-3_AP";Tend="633";Tstart="3";shortTE="F";uid="c5eb1124-ed6a-4cd8-b23f-01106de74a0a"
JACXSJ010000479.1	RepeatMasker	Unknown	176938	177313	1007	-	.	ID="RND-6_FAMILY-8892";Tend="1624";Tstart="1250";shortTE="F";uid="07bc0257-98cb-421f-b078-ee63e1ea2d5e"
JACXSJ010000479.1	RepeatMasker	DNA/Ginger	114612	114906	860	-	.	ID="RND-6_FAMILY-2859";Tend="1099";Tstart="800";shortTE="F";uid="6c2107ce-4e11-4946-b07e-5b5c3fc0c3f6"
JACXSJ010000479.1	RepeatMasker	LINE/I	127447	127788	2098	-	.	ID="RND-5_FAMILY-1256";Tend="1332";Tstart="976";shortTE="F";uid="b1f19426-dc88-4cd4-bf9d-6b1bc1a4a3ca"
JACXSJ010000479.1	RepeatMasker	LINE/I	69118	69242	482	-	.	ID="RND-6_FAMILY-4521";Tend="765";Tstart="663";shortTE="F";uid="224d19be-83a8-443c-8369-f581625942f4"
JACXSJ010000479.1	RepeatMasker	DNA/Ginger	109628	109960	1369	-	.	ID="RND-6_FAMILY-2859";Tend="1219";Tstart="878";shortTE="F";uid="95b65df2-82c2-4059-af36-00fd8e50ec79"
JACXSJ010000479.1	RepeatMasker	DNA/hAT	82283	82687	2060	-	.	ID="RND-6_FAMILY-5855";Tend="1298";Tstart="936";shortTE="F";uid="9fb54f38-baf6-45a8-9903-02951275502f"
JACXSJ010000479.1	RepeatMasker	DNA/Ginger	168896	169919	5805	-	.	ID="RND-6_FAMILY-2859";Tend="2495";Tstart="1472";shortTE="F";uid="ce8a043e-4385-4020-88ad-d7d04187cb31"
JACXSJ010000479.1	RepeatMasker	DNA/hAT-Charlie	217113	217248	795	-	.	ID="DNA8-55_AP";Tend="128";Tstart="1";shortTE="F";uid="be62e62f-c824-41c8-a19a-6dc76ed847df"
JACXSJ010000479.1	RepeatMasker	DNA	276574	277228	4526	-	.	ID="DNA8-27_AP";Tend="763";Tstart="42";shortTE="F";uid="8c6b4b7f-07b4-4f48-bb8e-8d44dca06c1f"
JACXSJ010000479.1	RepeatMasker	Unknown	70258	70878	4040	-	.	ID="RND-6_FAMILY-4792";Tend="1161";Tstart="543";shortTE="F";uid="c2b8ed3c-3858-4e5b-9eae-8985303e18a5"
JACXSJ010000479.1	RepeatMasker	DNA	139524	139677	660	-	.	ID="dna4-2_ap";Tend="704";Tstart="548";shortTE="F";uid="b52e2812-b375-42ab-9a12-1fa21ad618fa"
JACXSJ010000479.1	RepeatMasker	DNA/hAT	267874	268227	1982	-	.	ID="rnd-6_family-2021";Tend="1820";Tstart="1496";shortTE="F";uid="0b14cba0-fbac-4bb0-b5e6-72fe98bdf432"
JACXSJ010000479.1	RepeatMasker	DNA/Ginger-2	128139	128405	944	-	.	ID="RND-5_FAMILY-1141";Tend="1612";Tstart="1336";shortTE="F";uid="9edab618-4107-4f5b-baf4-58be515966bb"
JACXSJ010000479.1	RepeatMasker	DNA	93092	93508	1615	-	.	ID="TTAA8_AP";Tend="437";Tstart="3";shortTE="F";uid="c03c09e0-dd38-4fde-bb1c-715d9730c0d2"
JACXSJ010000479.1	RepeatMasker	DNA/hAT-Charlie	101490	101821	972	-	.	ID="RND-4_FAMILY-215";Tend="1292";Tstart="920";shortTE="F";uid="b8ae8ec2-0b00-4276-a3cc-981ae69ef47d"
JACXSJ010000479.1	RepeatMasker	Unknown	50761	51047	1379	-	.	ID="RND-5_FAMILY-763";Tend="1685";Tstart="1379";shortTE="F";uid="6989898a-f6a7-4581-b3d5-00fff9922681"
JACXSJ010000479.1	RepeatMasker	DNA/hAT-hAT19	12821	13511	624	-	.	ID="RND-6_FAMILY-3983";Tend="1770";Tstart="1084";shortTE="F";uid="cef10fe2-5a1e-4490-962e-3b904663cf75"
JACXSJ010000479.1	RepeatMasker	DNA/hAT-hAT19	128863	129337	1007	-	.	ID="HAT-N4_AP";Tend="808";Tstart="401";shortTE="F";uid="9774a66d-07fa-4050-8407-fbfda77b8058"
JACXSJ010000479.1	RepeatMasker	DNA	184940	185365	1267	-	.	ID="TTAA8_AP";Tend="437";Tstart="1";shortTE="F";uid="7aa9165a-b87a-4328-9cb7-2862ca0c316d"
JACXSJ010000479.1	RepeatMasker	DNA/Kolobok-E	64830	65016	935	-	.	ID="RND-6_FAMILY-2763";Tend="1441";Tstart="1257";shortTE="F";uid="c6a47b8d-d576-4f68-afc2-1c96d0c9c35f"
JACXSJ010000479.1	RepeatMasker	RC/Helitron	91551	92074	521	-	.	ID="RND-5_FAMILY-8957";Tend="2265";Tstart="1746";shortTE="F";uid="3beed406-78db-4f27-8a54-a1d0f4a24199"
JACXSJ010000479.1	RepeatMasker	Retroposon?	83892	84386	524	-	.	ID="SINE2-2_AP";TEgroup="ctg_479%7CSINE2-2_AP%7C1";Tend="1016";Tstart="239";shortTE="F";uid="82fa1125-cf23-4b1b-9a5e-8611ab4120dd"
JACXSJ010000479.1	RepeatMasker	DNA/hAT	270882	271486	3817	-	.	ID="RND-6_FAMILY-2021";Tend="1504";Tstart="920";shortTE="F";uid="c74536b3-dc71-4d97-a854-d2aee1ac40e4"
JACXSJ010004790.1	RepeatMasker	DNA/Ginger-1	807	1288	1393	+	.	ID="RND-6_FAMILY-313";Tend="1282";Tstart="778";shortTE="F";uid="41eb2c17-c999-4135-a4e3-f4220a7f9434"
JACXSJ010004790.1	RepeatMasker	Unknown	6831	7065	928	+	.	ID="RND-5_FAMILY-2538";Tend="1073";Tstart="857";shortTE="F";uid="0f1bb121-45c5-461b-a3fc-eb0bc28ddce0"
JACXSJ010004790.1	RepeatMasker	Unknown	4048	4907	4210	+	.	ID="RND-1_FAMILY-19";Tend="1786";Tstart="908";shortTE="F";uid="0e6814f9-e1be-4efe-be69-ce86a48d20f7"
JACXSJ010004790.1	RepeatMasker	Unknown	1296	3894	13084	-	.	ID="RND-6_FAMILY-5332";Tend="2064";Tstart="1";shortTE="F";uid="226b4296-b538-4060-b7b3-c77a8c3624bd"
JACXSJ010004790.1	RepeatMasker	DNA/Kolobok-E	714	1165	879	-	.	ID="RND-5_FAMILY-1849";Tend="2082";Tstart="1595";shortTE="F";uid="7a824623-0744-4e7c-87c2-695e1a6d5445"
JACXSJ010004790.1	RepeatMasker	DNA/PiggyBac	8120	9138	502	-	.	ID="PIGGYBAC-12_LMI";Tend="1948";Tstart="914";shortTE="F";uid="305c7a86-5eb4-4809-8581-cb229a3040fb"
JACXSJ010004791.1	RepeatMasker	DNA/Kolobok-T2	10415	10633	1215	+	.	ID="KOLOBOK-2_AP";Tend="467";Tstart="247";shortTE="F";uid="e824ffaf-1c10-44be-8169-5c4b957250dc"
JACXSJ010004791.1	RepeatMasker	DNA	10177	10421	965	+	.	ID="RND-6_FAMILY-20500";Tend="541";Tstart="299";shortTE="F";uid="1bb83100-6e16-4de7-adb2-05a689271396"
JACXSJ010004791.1	RepeatMasker	DNA/hAT-Charlie	8741	9180	3015	+	.	ID="RND-5_FAMILY-12354";Tend="1432";Tstart="1006";shortTE="F";uid="f1b4448b-f08f-4d9a-b20e-21e79d7c2d43"
JACXSJ010004791.1	RepeatMasker	Unknown	5163	5274	676	+	.	ID="RND-6_FAMILY-10311";Tend="2011";Tstart="1904";shortTE="F";uid="392796ee-6d5c-473e-b395-073ec421b11e"
JACXSJ010004791.1	RepeatMasker	DNA/hAT-Charlie	7325	7542	1716	+	.	ID="RND-5_FAMILY-12354";Tend="1007";Tstart="790";shortTE="F";uid="89ce2a0e-af70-43ee-899d-8b88b775082a"
JACXSJ010004791.1	RepeatMasker	DNA/hAT-Tip100	4554	5133	1417	+	.	ID="RND-6_FAMILY-1627";Tend="1245";Tstart="667";shortTE="F";uid="d1014d0c-ef28-47ea-ad82-1c16eee9858e"
JACXSJ010004791.1	RepeatMasker	DNA/hAT-Charlie	7851	8296	530	+	.	ID="hat-1_dan";Tend="2503";Tstart="2080";shortTE="F";uid="c6895aec-4d9a-491b-960e-5da0d1cd2a63"
JACXSJ010004791.1	RepeatMasker	DNA/hAT-hATm	10673	10930	454	-	.	ID="HAT-4C_AP";Tend="4013";Tstart="3753";shortTE="F";uid="9047151c-2591-4fce-86bd-19d12cd89352"
JACXSJ010004791.1	RepeatMasker	Unknown	2	386	1765	-	.	ID="RND-5_FAMILY-2971";Tend="1160";Tstart="781";shortTE="F";uid="769c303f-8ad4-4e1c-b2ec-858b7293389f"
JACXSJ010004791.1	RepeatMasker	DNA/PIF-Harbinger	9408	9947	644	-	.	ID="HARB-1_AP";Tend="2390";Tstart="1838";shortTE="F";uid="537a86d9-12f2-4b08-bc58-5be4db924834"
JACXSJ010004791.1	RepeatMasker	DNA/Maverick	5257	5371	630	-	.	ID="RND-6_FAMILY-3391";Tend="156";Tstart="46";shortTE="F";uid="05e416ad-5991-4153-8a3b-8c35b38b5d4a"
JACXSJ010004791.1	RepeatMasker	DNA/hAT-Tip100	3540	4101	466	-	.	ID="RND-5_FAMILY-534";Tend="1819";Tstart="1278";shortTE="F";uid="237ae4fa-4222-4870-8849-9031a2a24a13"
JACXSJ010004791.1	RepeatMasker	DNA/hAT-Tip100	4488	5081	478	-	.	ID="HAT-1_LMI";Tend="3549";Tstart="2972";shortTE="F";uid="586bfe8b-8afc-4e5a-9c7c-057813bea613"
JACXSJ010004792.1	RepeatMasker	DNA/Ginger	5698	6508	2113	+	.	ID="RND-6_FAMILY-2859";TEgroup="ctg_4792%7CRND-6_FAMILY-2859%7C1";Tend="2425";Tstart="815";shortTE="F";uid="4ab02139-657f-47ff-9495-1a976af076b7"
JACXSJ010004792.1	RepeatMasker	DNA/TcMar-m44	8671	9971	2139	+	.	ID="mariner-3_ap";Tend="1817";Tstart="469";shortTE="F";uid="693044dd-db34-440e-af47-709e19739d80"
JACXSJ010004792.1	RepeatMasker	Unknown	5	535	2142	+	.	ID="RND-6_FAMILY-1049";Tend="586";Tstart="60";shortTE="F";uid="c600655c-e148-49ff-8567-85ae7d5ccead"
JACXSJ010004792.1	RepeatMasker	Unknown	1996	2825	6539	+	.	ID="RND-1_FAMILY-17";Tend="1721";Tstart="908";shortTE="F";uid="f2db9400-6432-4aba-b175-63741bff4917"
JACXSJ010004792.1	RepeatMasker	DNA/TcMar-m44	8098	8377	1879	+	.	ID="RND-1_FAMILY-287";Tend="1182";Tstart="891";shortTE="F";uid="49867eb0-399c-4d05-9d67-44a68513fc97"
JACXSJ010004792.1	RepeatMasker	LINE/R1	769	1039	1133	-	.	ID="SART-2_API";Tend="432";Tstart="157";shortTE="F";uid="8ae4cd5c-a649-43de-9ed2-89884ffa507a"
JACXSJ010004792.1	RepeatMasker	LINE/R1	3213	3935	834	-	.	ID="SART-6_API";Tend="3440";Tstart="2716";shortTE="F";uid="683693b3-247c-47c8-b7fb-be1aa7647289"
JACXSJ010004793.1	RepeatMasker	LINE/I-Jockey	9562	9679	451	+	.	ID="RND-5_FAMILY-1105";Tend="1273";Tstart="1149";shortTE="F";uid="f8f8a30e-cdf1-41c8-90a1-6fb0243a9604"
JACXSJ010004793.1	RepeatMasker	RC/Helitron	6540	8153	13088	+	.	ID="RND-1_FAMILY-157";Tend="2476";Tstart="809";shortTE="F";uid="101acd34-952a-49ce-8224-9fbc1e327904"
JACXSJ010004793.1	RepeatMasker	DNA/TcMar-Pogo	3477	3846	437	+	.	ID="RND-5_FAMILY-130";Tend="1341";Tstart="982";shortTE="F";uid="0c71f25b-74c0-49f1-a6b5-1854e413c3ca"
JACXSJ010004793.1	RepeatMasker	DNA/TcMar-Tigger	4413	4772	1389	+	.	ID="RND-6_FAMILY-6785";Tend="1608";Tstart="1317";shortTE="F";uid="d43a44a9-d4a7-4dba-bf17-2c7db6df6eb8"
JACXSJ010004793.1	RepeatMasker	DNA/hAT-Tip100	350	1809	6240	-	.	ID="rnd-6_family-15142";Tend="2421";Tstart="880";shortTE="F";uid="059b2412-65ab-4894-af60-183aee158ad9"
JACXSJ010004793.1	RepeatMasker	DNA/hAT-Tip100	2135	2685	775	-	.	ID="RND-6_FAMILY-15142";Tend="476";Tstart="1";shortTE="F";uid="4f882a3e-48f2-40f0-88d0-1e2d58289024"
JACXSJ010004793.1	RepeatMasker	DNA	5932	6061	579	-	.	ID="ttaa23_ap";Tend="121";Tstart="1";shortTE="F";uid="7e1b4063-b06d-4a35-b5fb-2081d2ac7664"
JACXSJ010004793.1	RepeatMasker	Unknown	1	236	1515	-	.	ID="RND-1_FAMILY-154";Tend="1106";Tstart="873";shortTE="F";uid="5b33ed18-f4fd-4578-9a7b-ebcfc265756c"
JACXSJ010004793.1	RepeatMasker	LINE/I	10149	10556	1232	-	.	ID="RND-6_FAMILY-24773";Tend="1650";Tstart="1251";shortTE="F";uid="ddbfdb57-3a4e-4ee5-8a21-970c098d8cbc"
JACXSJ010004794.1	RepeatMasker	DNA/hAT-Ac	3862	4676	870	+	.	ID="HOPPER_BD";Tend="2106";Tstart="1291";shortTE="F";uid="a014ec26-c729-406a-bd9f-ccc807eaa296"
JACXSJ010004794.1	RepeatMasker	Unknown	2502	3017	3718	+	.	ID="RND-6_FAMILY-329";Tend="639";Tstart="134";shortTE="F";uid="3082a7df-461d-492c-b42c-d225e9a06c0a"
JACXSJ010004794.1	RepeatMasker	DNA/hAT-Ac	5187	5403	525	+	.	ID="HOPPER_BD";Tend="2824";Tstart="2614";shortTE="F";uid="f21ef4fd-3fce-4b13-a9c8-3245f4c8815c"
JACXSJ010004794.1	RepeatMasker	DNA	7671	7848	442	-	.	ID="TTAA20_AP";Tend="663";Tstart="472";shortTE="F";uid="faf35aa2-b75f-45e0-8898-627f3833b0e4"
JACXSJ010004794.1	RepeatMasker	LINE/I	7890	9200	2251	-	.	ID="RND-6_FAMILY-2074";Tend="1665";Tstart="369";shortTE="F";uid="c9b6655b-3431-4293-a897-a78b2fb90a38"
JACXSJ010004794.1	RepeatMasker	DNA/hAT-Tip100	10301	10878	1737	-	.	ID="RND-6_FAMILY-5243";Tend="780";Tstart="230";shortTE="F";uid="8da943dd-573e-4ffb-b1da-1ccfe51302d9"
JACXSJ010004794.1	RepeatMasker	DNA/hAT-Ac	4677	5377	2651	-	.	ID="RND-6_FAMILY-17";Tend="1803";Tstart="1089";shortTE="F";uid="4a117390-48e4-40ac-b0eb-87f0d669ce13"
JACXSJ010004795.1	RepeatMasker	Unknown	5455	6009	4477	+	.	ID="RND-1_FAMILY-192";Tend="1452";Tstart="898";shortTE="F";uid="6c3c0391-b723-4fce-ae92-a61612dbf1b0"
JACXSJ010004795.1	RepeatMasker	DNA/hAT	8775	8971	544	-	.	ID="DNA8-68_AP";Tend="242";Tstart="26";shortTE="F";uid="6b97ff45-e692-4e58-8229-ab1788132a58"
JACXSJ010004795.1	RepeatMasker	RC/Helitron	528	914	2974	-	.	ID="RND-6_FAMILY-6680";Tend="1448";Tstart="1063";shortTE="F";uid="0f97a9e1-9b09-4084-86fc-e158e7d0e204"
JACXSJ010004795.1	RepeatMasker	DNA/Ginger	3346	3800	1793	-	.	ID="RND-6_FAMILY-2859";Tend="2320";Tstart="1877";shortTE="F";uid="b11d01f9-2276-4bdb-a87b-ae4ea103525a"
JACXSJ010004795.1	RepeatMasker	DNA	9281	10350	851	-	.	ID="RND-6_FAMILY-3755";TEgroup="ctg_4795%7CRND-6_FAMILY-3755%7C1";Tend="1490";Tstart="485";shortTE="F";uid="1673a77e-4222-4eb6-8bd7-39834c8b70ed"
JACXSJ010004795.1	RepeatMasker	DNA	4955	5128	1140	-	.	ID="RND-5_FAMILY-5909";Tend="1102";Tstart="928";shortTE="F";uid="5a11c186-f335-4fe8-be6f-16b01d1cfe0c"
JACXSJ010004795.1	RepeatMasker	DNA	3795	4236	2489	-	.	ID="RND-5_FAMILY-5909";Tend="1514";Tstart="1097";shortTE="F";uid="bf020dd8-cda2-4344-9fe6-92a111068462"
JACXSJ010004795.1	RepeatMasker	DNA/hAT?	296	527	2870	-	.	ID="RND-5_FAMILY-2709";Tend="1738";Tstart="1113";shortTE="F";uid="6578c411-efa2-4f6e-b481-f641bc10089d"
JACXSJ010004795.1	RepeatMasker	DNA/MULE-NOF	4270	4481	453	-	.	ID="REHAVKUS1_AP";TEgroup="ctg_4795%7CREHAVKUS1_AP%7C1";Tend="4904";Tstart="203";shortTE="F";uid="48c9152d-aa17-4098-a588-5cb6ab1f530e"
JACXSJ010004795.1	RepeatMasker	DNA/TcMar-Tc1	10627	10968	2451	-	.	ID="RND-6_FAMILY-4785";Tend="2098";Tstart="1760";shortTE="F";uid="67072b00-ed65-46a8-a9c1-eb663cb54ffc"
JACXSJ010004796.1	RepeatMasker	DNA/Ginger-1	2712	4082	7800	+	.	ID="RND-6_FAMILY-313";Tend="2441";Tstart="1137";shortTE="F";uid="3e5f9373-1e40-45fa-ad24-26662710686e"
JACXSJ010004796.1	RepeatMasker	DNA/Ginger	2500	2674	739	-	.	ID="RND-6_FAMILY-2859";Tend="2563";Tstart="2392";shortTE="F";uid="39ded13d-5981-47eb-a170-20e80fd91297"
JACXSJ010004796.1	RepeatMasker	DNA	7488	7983	993	-	.	ID="dna8-31_ap";Tend="520";Tstart="1";shortTE="F";uid="f85aca65-6e34-42ae-9399-51f2909fdcb1"
JACXSJ010004796.1	RepeatMasker	Retroposon?	2580	3080	1442	-	.	ID="RND-6_FAMILY-3453";Tend="686";Tstart="121";shortTE="F";uid="f03ac482-6ae9-4148-985a-19389c4f7a02"
JACXSJ010004797.1	RepeatMasker	DNA/hAT-hAT19	2475	9414	34022	+	.	ID="rnd-1_family-42";Tend="4946";Tstart="1";shortTE="F";uid="2d589980-ca40-4bfd-a064-295c163dc81c"
JACXSJ010004797.1	RepeatMasker	DNA/hAT-hATm	3	2474	26275	-	.	ID="RND-5_FAMILY-4820";Tend="4289";Tstart="1874";shortTE="F";uid="43d2dd73-6606-41c2-acd0-b35e30c9b065"
JACXSJ010004797.1	RepeatMasker	Retroposon?	5151	10062	36207	-	.	ID="RND-1_FAMILY-28";Tend="5054";Tstart="184";shortTE="F";uid="ef4eb8bc-5f07-476a-8b51-6ad21b155192"
JACXSJ010004798.1	RepeatMasker	DNA/Kolobok-E	1	736	1341	+	.	ID="RND-6_FAMILY-2763";TEgroup="ctg_4798%7CRND-6_FAMILY-2763%7C1";Tend="2820";Tstart="2023";shortTE="F";uid="439e4faf-f47a-40ef-8a43-cdb85487cc19"
JACXSJ010004798.1	RepeatMasker	DNA/TcMar-Tc1	8024	8130	471	+	.	ID="MEDEA";Tend="18045";Tstart="17939";shortTE="F";uid="2744dcad-5870-4ea8-826d-49c096bbaffa"
JACXSJ010004798.1	RepeatMasker	DNA/TcMar-Tc1	10460	10744	1020	+	.	ID="MEDEA";Tend="19670";Tstart="19386";shortTE="F";uid="8744ccf5-f9eb-4416-82a0-f75fd7609fa5"
JACXSJ010004798.1	RepeatMasker	DNA/TcMar-Tc1	8331	8457	600	+	.	ID="MEDEA";Tend="18285";Tstart="18159";shortTE="F";uid="9220f4d6-d1cb-4696-a09e-605c5e25f9a9"
JACXSJ010004798.1	RepeatMasker	DNA/MULE-NOF	1393	4524	16020	-	.	ID="RND-6_FAMILY-21016";Tend="2776";Tstart="78";shortTE="F";uid="8483e9dc-de29-4396-aa07-889c8d05abc3"
JACXSJ010004798.1	RepeatMasker	Unknown	6148	6311	550	-	.	ID="RND-6_FAMILY-1295";Tend="1147";Tstart="982";shortTE="F";uid="fa9e9a72-c103-4c81-9db5-857e799004cc"
JACXSJ010004798.1	RepeatMasker	DNA/hAT	5368	5677	935	-	.	ID="RND-6_FAMILY-10796";Tend="1178";Tstart="893";shortTE="F";uid="b2e7b237-da21-4859-a397-1d09079ac31f"
JACXSJ010004799.1	RepeatMasker	RC/Helitron	5877	10232	16279	+	.	ID="RND-6_FAMILY-1943";Tend="4886";Tstart="97";shortTE="F";uid="6b96a081-8449-4ac2-8c7d-d1f72f0ff6b0"
JACXSJ010004799.1	RepeatMasker	DNA/TcMar-m44	4098	6261	13054	-	.	ID="RND-6_FAMILY-3746";Tend="2392";Tstart="398";shortTE="F";uid="1be38e3d-d4b2-43d3-b8e9-83cf71431006"
JACXSJ010000048.1	RepeatMasker	DNA/Ginger-1	42728	43174	645	+	.	ID="RND-6_FAMILY-313";Tend="2441";Tstart="1920";shortTE="F";uid="41cf7e9b-177a-47d1-9df5-27025bcb1c26"
JACXSJ010000048.1	RepeatMasker	DNA/Ginger-1	97829	97997	427	+	.	ID="RND-6_FAMILY-313";Tend="918";Tstart="765";shortTE="F";uid="965cf621-8acd-41e7-9abb-f6f0c0b2c2a8"
JACXSJ010000048.1	RepeatMasker	DNA/hAT	112659	113016	1132	+	.	ID="RND-6_FAMILY-1963";Tend="1214";Tstart="881";shortTE="F";uid="eed226c4-587b-4d37-81ef-08f1a2964780"
JACXSJ010000048.1	RepeatMasker	DNA/Ginger-1	54534	54959	704	+	.	ID="RND-6_FAMILY-8533";Tend="2144";Tstart="1694";shortTE="F";uid="3aa5f52f-86b3-4ab7-bfab-a5381ef1474d"
JACXSJ010000048.1	RepeatMasker	DNA/TcMar-Tc1	32469	32830	1459	+	.	ID="RND-1_FAMILY-61";Tend="421";Tstart="59";shortTE="F";uid="5f9cfcf0-99cc-464e-bc79-c96d17d6d91d"
JACXSJ010000048.1	RepeatMasker	DNA	50629	50894	654	+	.	ID="RND-3_FAMILY-48";Tend="1485";Tstart="1192";shortTE="F";uid="4aa588f5-ec81-45d3-acb1-c9a1e40ac724"
JACXSJ010000048.1	RepeatMasker	DNA	47502	47777	1177	+	.	ID="DNA4-3_AP";Tend="542";Tstart="263";shortTE="F";uid="5062af2c-e470-4c76-8934-41b483b2b163"
JACXSJ010000048.1	RepeatMasker	RC/Helitron	58236	58440	1555	+	.	ID="RND-5_FAMILY-2617";Tend="950";Tstart="742";shortTE="F";uid="551ab0cd-4883-4e19-96df-0e901e582036"
JACXSJ010000048.1	RepeatMasker	DNA/MULE-MuDR	46429	46529	589	+	.	ID="RND-6_FAMILY-14288";Tend="1142";Tstart="1045";shortTE="F";uid="bc1bc521-b793-48be-810f-ca820a7b1b06"
JACXSJ010000048.1	RepeatMasker	DNA	77608	78135	1695	+	.	ID="dna4-3_ap";Tend="634";Tstart="159";shortTE="F";uid="633c0cc4-5d08-46b8-8a2d-f1fe7afa9eab"
JACXSJ010000048.1	RepeatMasker	LINE/I-Jockey	60193	60353	1317	+	.	ID="RND-6_FAMILY-8179";Tend="175";Tstart="16";shortTE="F";uid="c8186bed-ff32-41c4-92db-7333cca16f45"
JACXSJ010000048.1	RepeatMasker	Unknown	4084	4309	423	+	.	ID="RND-6_FAMILY-20921";Tend="1259";Tstart="1011";shortTE="F";uid="308e8a45-b05a-4f7e-8c96-3a5dfa4e2ade"
JACXSJ010000048.1	RepeatMasker	DNA/TcMar-Tc1	34503	34644	652	+	.	ID="RND-6_FAMILY-5844";Tend="1416";Tstart="1280";shortTE="F";uid="f283eb38-a837-46cf-bb39-37f781b42d5b"
JACXSJ010000048.1	RepeatMasker	DNA/P	10440	10879	459	+	.	ID="P-25_LSAL";Tend="1247";Tstart="809";shortTE="F";uid="097adb7c-f1b9-4cda-8d1a-c00ff4cf1055"
JACXSJ010000048.1	RepeatMasker	DNA/MULE-MuDR	113597	113715	812	+	.	ID="RND-6_FAMILY-17012";Tend="1193";Tstart="1076";shortTE="F";uid="7cf747cc-c638-441f-b171-8b13149c9c80"
JACXSJ010000048.1	RepeatMasker	Unknown	113733	114236	3846	+	.	ID="RND-1_FAMILY-87";Tend="1405";Tstart="892";shortTE="F";uid="c2bdacbf-6b12-40fd-8805-8e12770cebad"
JACXSJ010000048.1	RepeatMasker	Unknown	36760	36965	975	+	.	ID="RND-5_FAMILY-72";Tend="1312";Tstart="1115";shortTE="F";uid="b96ad6fd-e6da-4220-a863-fce7cf9a9384"
JACXSJ010000048.1	RepeatMasker	DNA	107471	107912	2122	+	.	ID="RND-5_FAMILY-91";Tend="1406";Tstart="921";shortTE="F";uid="1a060699-cf80-41a3-a6ea-430685d531ab"
JACXSJ010000048.1	RepeatMasker	RC/Helitron	108112	108746	3398	+	.	ID="RND-5_FAMILY-7613";Tend="1882";Tstart="1280";shortTE="F";uid="a96f7ee2-9351-40aa-b2a1-8df507995590"
JACXSJ010000048.1	RepeatMasker	DNA/Kolobok-E	11457	11830	1186	+	.	ID="RND-6_FAMILY-18295";Tend="2235";Tstart="1835";shortTE="F";uid="d173ed77-dad2-45c6-9a14-e1a0aa79cb78"
JACXSJ010000048.1	RepeatMasker	DNA/TcMar-Pogo	44121	44974	5859	+	.	ID="rnd-5_family-443";Tend="1772";Tstart="882";shortTE="F";uid="fd431d80-4091-4d63-99e1-e3a8c83e139c"
JACXSJ010000048.1	RepeatMasker	DNA	105760	106144	576	+	.	ID="DNA4-2_AP";Tend="761";Tstart="376";shortTE="F";uid="85322f5e-f5e3-4917-beab-2c0641e756a1"
JACXSJ010000048.1	RepeatMasker	DNA/Ginger-1	13017	13502	1733	+	.	ID="RND-6_FAMILY-8533";Tend="2969";Tstart="2438";shortTE="F";uid="d4d8ba21-f646-4d29-954d-53835c04c47a"
JACXSJ010000048.1	RepeatMasker	DNA/MULE-MuDR	114236	115170	6515	+	.	ID="RND-6_FAMILY-17012";Tend="2152";Tstart="1188";shortTE="F";uid="8d620ffc-24e1-4fb3-b1f2-eeaa72dd0cbd"
JACXSJ010000048.1	RepeatMasker	DNA/hAT	46071	46421	427	+	.	ID="RND-4_FAMILY-384";TEgroup="ctg_48%7CRND-4_FAMILY-384%7C1";Tend="1799";Tstart="1536";shortTE="T";uid="1c2e0535-e6fd-4d44-aba7-cbd3ea9214e6"
JACXSJ010000048.1	RepeatMasker	Unknown	53138	53365	1363	+	.	ID="RND-5_FAMILY-8487";Tend="1658";Tstart="1447";shortTE="F";uid="ca984bb2-9b95-419d-8761-3b61b2557524"
JACXSJ010000048.1	RepeatMasker	DNA/hAT-Blackjack	107914	108116	1537	+	.	ID="RND-5_FAMILY-78";Tend="1568";Tstart="1366";shortTE="F";uid="397f5620-cf4c-4349-97d7-630c692b4bc0"
JACXSJ010000048.1	RepeatMasker	Unknown	47844	48313	2048	+	.	ID="RND-4_FAMILY-1427";Tend="1243";Tstart="803";shortTE="F";uid="fb4905dd-432e-4ccd-a89a-ead1b4a61576"
JACXSJ010000048.1	RepeatMasker	LINE/I	18813	19058	560	+	.	ID="RND-6_FAMILY-13449";Tend="1737";Tstart="1488";shortTE="F";uid="2156c549-5ea4-4fcb-b61e-d81db2defae8"
JACXSJ010000048.1	RepeatMasker	Unknown	51798	52046	950	+	.	ID="RND-1_FAMILY-8";Tend="1116";Tstart="913";shortTE="F";uid="448fce63-ff78-4d3f-afc4-4daaaf220749"
JACXSJ010000048.1	RepeatMasker	Unknown	52458	52824	3026	+	.	ID="RND-5_FAMILY-8487";Tend="1300";Tstart="917";shortTE="F";uid="683894c0-9e8e-473d-b4d5-76d461fa9694"
JACXSJ010000048.1	RepeatMasker	DNA	50476	50703	753	-	.	ID="TTAA25_AP";Tend="461";Tstart="237";shortTE="F";uid="f0a49295-454b-44dd-851d-8c0b9ae18289"
JACXSJ010000048.1	RepeatMasker	DNA/hAT-hAT19	93354	93993	1496	-	.	ID="RND-5_FAMILY-782";Tend="1559";Tstart="917";shortTE="F";uid="f2816e91-41db-47e2-9353-78c37166e30e"
JACXSJ010000048.1	RepeatMasker	DNA/Ginger-1	54881	55012	420	-	.	ID="RND-6_FAMILY-313";Tend="1479";Tstart="1348";shortTE="F";uid="e4b1ef35-3a39-4aef-9042-82ef907a697f"
JACXSJ010000048.1	RepeatMasker	Retroposon?	55030	55324	574	-	.	ID="SINE2-1_AP";Tend="1076";Tstart="847";shortTE="F";uid="f592a294-2b36-45e2-bc72-ff92fcc6e107"
JACXSJ010000048.1	RepeatMasker	Unknown	51840	52075	1011	-	.	ID="RND-6_FAMILY-11924";Tend="1083";Tstart="888";shortTE="F";uid="fead54c4-d7a5-46dc-8d0c-fcb3a88edd2c"
JACXSJ010000048.1	RepeatMasker	Retroposon?	11505	12414	5828	-	.	ID="RND-1_FAMILY-223";Tend="1665";Tstart="733";shortTE="F";uid="af95ad29-48bc-4c37-9c3d-c8ca783ab692"
JACXSJ010000048.1	RepeatMasker	RC/Helitron	109690	109851	667	-	.	ID="RND-5_FAMILY-7613";Tend="1520";Tstart="1355";shortTE="F";uid="deea8de5-af69-472c-8eed-c5936fca2a6c"
JACXSJ010000048.1	RepeatMasker	Unknown	19340	19503	641	-	.	ID="RND-6_FAMILY-3059";Tend="1562";Tstart="1431";shortTE="F";uid="5fc4c129-397c-4bab-990e-fd89ab2129d6"
JACXSJ010000048.1	RepeatMasker	DNA/TcMar-Tc1	33407	34241	3962	-	.	ID="rnd-6_family-5844";Tend="1326";Tstart="555";shortTE="F";uid="5a87f3a8-7a9f-4553-a49b-97fc4d8fd2fe"
JACXSJ010000048.1	RepeatMasker	DNA/TcMar-Tc1	32816	33306	3145	-	.	ID="RND-6_FAMILY-5844";Tend="1416";Tstart="927";shortTE="F";uid="5d6b3bff-df90-41c5-8bc1-6b0b0cdaa533"
JACXSJ010000048.1	RepeatMasker	DNA/Kolobok-T2	71633	72064	531	-	.	ID="KOLOBOK-3_AP";Tend="4271";Tstart="3832";shortTE="F";uid="a205d07f-11dd-4e06-8730-2c9777eb32d2"
JACXSJ010000048.1	RepeatMasker	DNA	48425	48756	514	-	.	ID="DNA4-2_AP";Tend="314";Tstart="1";shortTE="F";uid="5731c8d4-fb4e-4ea2-9415-05b166672df4"
JACXSJ010000048.1	RepeatMasker	LINE/R1	116141	116247	509	-	.	ID="SART-2_API";Tend="1827";Tstart="1718";shortTE="F";uid="3a0cf36e-6011-4c90-a829-51abca42e657"
JACXSJ010000048.1	RepeatMasker	Unknown	10043	10223	1250	-	.	ID="RND-6_FAMILY-19196";Tend="1403";Tstart="1222";shortTE="F";uid="56589202-32ad-46b0-826e-6e931686a487"
JACXSJ010000048.1	RepeatMasker	Unknown	46867	47215	1493	-	.	ID="RND-6_FAMILY-4397";Tend="1235";Tstart="945";shortTE="F";uid="5a0e7335-82a5-402d-8986-da33f3658c8c"
JACXSJ010000048.1	RepeatMasker	DNA/hAT	49166	49299	436	-	.	ID="RND-4_FAMILY-384";Tend="1043";Tstart="894";shortTE="F";uid="3f4eb8b7-eab0-4ae2-8803-7768c999ca2c"
JACXSJ010000048.1	RepeatMasker	Retroposon?	12420	12817	2845	-	.	ID="RND-6_FAMILY-29939";Tend="977";Tstart="589";shortTE="F";uid="c539455d-3675-467f-8cf0-e89b9beaef56"
JACXSJ010000048.1	RepeatMasker	LINE/I-Jockey	15071	17263	16870	-	.	ID="RND-5_FAMILY-179";Tend="2624";Tstart="402";shortTE="F";uid="efd95459-9b12-489e-a8e3-c38180d13591"
JACXSJ010000048.1	RepeatMasker	LINE/I-Jockey	105173	105625	1482	-	.	ID="RND-5_FAMILY-3995";Tend="942";Tstart="495";shortTE="F";uid="c45e59a3-3865-4a08-876b-18123a98368a"
JACXSJ010000048.1	RepeatMasker	RC/Helitron	63246	65405	18175	-	.	ID="RND-5_FAMILY-2617";Tend="2908";Tstart="742";shortTE="F";uid="73f825b5-785c-4d97-9faa-b03c0fd33fe3"
JACXSJ010000048.1	RepeatMasker	DNA/hAT-hAT19	26311	26959	3453	-	.	ID="RND-5_FAMILY-788";Tend="1712";Tstart="994";shortTE="F";uid="2aa917df-061b-4111-a063-8e581f72b269"
JACXSJ010000048.1	RepeatMasker	Unknown	145	422	1124	-	.	ID="RND-1_FAMILY-17";Tend="1223";Tstart="940";shortTE="F";uid="47c19b5f-7694-4666-8c6d-536d42c39251"
JACXSJ010000048.1	RepeatMasker	DNA/TcMar-Tc1	34613	34972	1416	-	.	ID="RND-1_FAMILY-61";Tend="411";Tstart="59";shortTE="F";uid="5f85f0c9-5d29-4f74-9ee3-9ed6e4d773bb"
JACXSJ010000048.1	RepeatMasker	Unknown	78169	78712	2514	-	.	ID="RND-5_FAMILY-1382";Tend="1482";Tstart="910";shortTE="F";uid="2599f64b-68f1-4922-ac3d-02f3a9309eca"
JACXSJ010000048.1	RepeatMasker	LINE/I-Jockey	13404	15083	12390	-	.	ID="RND-1_FAMILY-57";Tend="4544";Tstart="2822";shortTE="F";uid="914cbc2e-e763-498f-9db8-0c44e4ecd590"
JACXSJ010000048.1	RepeatMasker	Unknown	112128	112428	1316	-	.	ID="RND-6_FAMILY-17418";Tend="1214";Tstart="902";shortTE="F";uid="3772e6b2-649e-4c48-bdcb-6ee1b727a1ec"
JACXSJ010000048.1	RepeatMasker	DNA/Ginger-1	17242	17591	1911	-	.	ID="RND-6_FAMILY-313";Tend="1101";Tstart="770";shortTE="F";uid="2747f7b3-bd03-4b5c-aaaa-6d9c2605f95b"
JACXSJ010000048.1	RepeatMasker	DNA/Ginger	57959	58068	592	-	.	ID="RND-6_FAMILY-2859";Tend="1628";Tstart="1514";shortTE="F";uid="59887128-ffd5-42bb-bafe-76a9deba3a54"
JACXSJ010000480.1	RepeatMasker	DNA/TcMar-Mariner	255637	255842	526	+	.	ID="MARINER-5_LMI";Tend="371";Tstart="166";shortTE="F";uid="e52bfb05-5392-4135-9900-d5a5af616671"
JACXSJ010000480.1	RepeatMasker	DNA	12105	12781	1728	+	.	ID="DNA4-2_AP";TEgroup="ctg_480%7CDNA4-2_AP%7C1";Tend="769";Tstart="1";shortTE="F";uid="60c05003-cd5c-44c2-81bc-342464996562"
JACXSJ010000480.1	RepeatMasker	DNA	133789	134069	1016	+	.	ID="TTAA8_AP";Tend="322";Tstart="50";shortTE="F";uid="17e35430-c815-4e46-82e5-8e8217f3c1eb"
JACXSJ010000480.1	RepeatMasker	DNA/Ginger	180159	180747	1118	+	.	ID="RND-6_FAMILY-2859";Tend="1735";Tstart="1153";shortTE="F";uid="30d1a7f0-bb1c-4f46-b290-2aba28f5c042"
JACXSJ010000480.1	RepeatMasker	Unknown	109667	110048	2556	+	.	ID="RND-5_FAMILY-4247";Tend="1220";Tstart="833";shortTE="F";uid="671582f2-ab4a-40ad-af8a-4cbaf5c84041"
JACXSJ010000480.1	RepeatMasker	RC/Helitron?	36368	37352	3410	+	.	ID="RND-5_FAMILY-2405";Tend="1741";Tstart="722";shortTE="F";uid="f1fb508a-fe76-4e66-8eaf-abe7534f390f"
JACXSJ010000480.1	RepeatMasker	DNA/hAT-Tip100	194630	194886	1869	+	.	ID="RND-6_FAMILY-29577";Tend="1818";Tstart="1557";shortTE="F";uid="c6f119c5-24c9-4843-a9d0-a8478b7927a3"
JACXSJ010000480.1	RepeatMasker	DNA/Kolobok-T2	45547	46225	3490	+	.	ID="KOLOBOK-1_AP";Tend="4370";Tstart="3639";shortTE="F";uid="a9e16ddc-e253-4b7b-9448-225ea5fb734a"
JACXSJ010000480.1	RepeatMasker	DNA/Ginger-1	248256	248363	409	+	.	ID="RND-5_FAMILY-839";Tend="790";Tstart="683";shortTE="F";uid="4ece58d3-bc6c-4a7c-a708-1065d09e63f8"
JACXSJ010000480.1	RepeatMasker	DNA	272177	272432	1256	+	.	ID="TTAA3_AP";Tend="263";Tstart="2";shortTE="F";uid="579e0620-d2d2-4177-a425-372c456e5894"
JACXSJ010000480.1	RepeatMasker	Unknown	196813	197448	3071	+	.	ID="RND-6_FAMILY-4501";Tend="1590";Tstart="914";shortTE="F";uid="46c8d168-2e71-4dbc-a7b8-b0d295cf0831"
JACXSJ010000480.1	RepeatMasker	DNA/Ginger-1	280543	281074	879	+	.	ID="RND-6_FAMILY-2398";Tend="2123";Tstart="1654";shortTE="F";uid="0f2e682f-f829-4ac1-8ff6-f9b411ebdbdf"
JACXSJ010000480.1	RepeatMasker	DNA	156130	156443	1078	+	.	ID="DNA4-2_AP";Tend="372";Tstart="23";shortTE="F";uid="3b74f9a2-3e6c-4822-817a-f76661dfd1af"
JACXSJ010000480.1	RepeatMasker	Retroposon?	253984	254228	430	+	.	ID="RND-4_FAMILY-1237";Tend="821";Tstart="553";shortTE="F";uid="de78d4ab-4bb8-487a-a923-ae651df9cb11"
JACXSJ010000480.1	RepeatMasker	DNA/Ginger-1	188470	188714	703	+	.	ID="RND-6_FAMILY-313";Tend="1004";Tstart="772";shortTE="F";uid="f14b9b92-a54f-4c23-b7c8-a8af57a64e95"
JACXSJ010000480.1	RepeatMasker	Unknown	49973	50475	2347	+	.	ID="RND-6_FAMILY-3088";Tend="863";Tstart="343";shortTE="F";uid="46dfa528-778f-4189-be58-2cac2aff3f62"
JACXSJ010000480.1	RepeatMasker	DNA/hAT-hAT19	75716	75839	454	+	.	ID="RND-6_FAMILY-14139";Tend="1041";Tstart="915";shortTE="F";uid="113eb395-75f1-4cbe-a695-b725fbd55cf1"
JACXSJ010000480.1	RepeatMasker	DNA/Kolobok-E	272814	273075	996	+	.	ID="RND-6_FAMILY-1681";Tend="1976";Tstart="1701";shortTE="F";uid="f6fb1112-8d17-4947-bbc0-4f25c683d0ee"
JACXSJ010000480.1	RepeatMasker	DNA/Kolobok-E	97147	97338	469	+	.	ID="RND-5_FAMILY-1849";Tend="1941";Tstart="1752";shortTE="F";uid="fed88222-f45a-47f3-993f-6c4d3ae41432"
JACXSJ010000480.1	RepeatMasker	DNA/hAT	248948	249169	1448	+	.	ID="RND-6_FAMILY-21137";Tend="1750";Tstart="1522";shortTE="F";uid="6172778d-d248-46ee-8bc5-b9a7f285d651"
JACXSJ010000480.1	RepeatMasker	DNA/hAT-Charlie	142868	142985	436	+	.	ID="RND-6_FAMILY-7018";Tend="391";Tstart="275";shortTE="F";uid="2285b051-657a-4557-87af-6bdf38a6b0ab"
JACXSJ010000480.1	RepeatMasker	Unknown	175491	175772	2191	+	.	ID="RND-6_FAMILY-8310";Tend="951";Tstart="670";shortTE="F";uid="1a9d79d9-4958-4e1e-9b64-720dd324e248"
JACXSJ010000480.1	RepeatMasker	Unknown	239428	239810	2368	+	.	ID="RND-6_FAMILY-22493";Tend="1228";Tstart="828";shortTE="F";uid="23236397-19e3-4da4-8139-cea5ce537e7a"
JACXSJ010000480.1	RepeatMasker	DNA/hAT-Tip100	148316	148829	2795	+	.	ID="RND-5_FAMILY-1659";Tend="1420";Tstart="896";shortTE="F";uid="f9c92339-5bb8-4580-afa8-3e4aa8b056fc"
JACXSJ010000480.1	RepeatMasker	DNA/hAT-hATm	166835	167256	2756	+	.	ID="RND-5_FAMILY-5311";Tend="1767";Tstart="1322";shortTE="F";uid="699d8326-7f84-4a98-a61b-c670a891acfb"
JACXSJ010000480.1	RepeatMasker	DNA/Ginger	35506	36221	4666	+	.	ID="RND-6_FAMILY-2859";Tend="2388";Tstart="1674";shortTE="F";uid="95807a6a-10c5-49bd-8d79-fd8bed196a18"
JACXSJ010000480.1	RepeatMasker	Unknown	179446	180071	4274	+	.	ID="RND-6_FAMILY-3059";Tend="1569";Tstart="926";shortTE="F";uid="a8d59b75-d6a4-43af-8c34-d69d2e99cb05"
JACXSJ010000480.1	RepeatMasker	DNA/hAT	247992	248266	2129	+	.	ID="RND-6_FAMILY-21137";Tend="1528";Tstart="1251";shortTE="F";uid="29b25df8-e431-4298-90ce-751ae398ac05"
JACXSJ010000480.1	RepeatMasker	DNA/Kolobok-E	173628	173738	452	+	.	ID="RND-6_FAMILY-2763";Tend="587";Tstart="476";shortTE="F";uid="329a29a5-4f8b-4c87-825f-4314768381c9"
JACXSJ010000480.1	RepeatMasker	DNA/Ginger-1	259163	259372	1035	+	.	ID="RND-6_FAMILY-313";Tend="2417";Tstart="2227";shortTE="F";uid="7d1d5526-e5d2-47a0-84cd-93dea69b3213"
JACXSJ010000480.1	RepeatMasker	DNA/Ginger	216925	217838	4594	+	.	ID="RND-6_FAMILY-2859";Tend="2523";Tstart="1614";shortTE="F";uid="2edb085b-41d6-42f7-af16-d41776ab6fb3"
JACXSJ010000480.1	RepeatMasker	Unknown	108166	108361	436	+	.	ID="RND-6_FAMILY-22493";Tend="1531";Tstart="1318";shortTE="F";uid="6081e4c4-2449-479d-8fa9-f42061109350"
JACXSJ010000480.1	RepeatMasker	LTR/Pao	90247	90929	2366	+	.	ID="RND-6_FAMILY-37925";Tend="1475";Tstart="800";shortTE="F";uid="b2dd6024-677e-4a78-a2b3-e3392652b7d4"
JACXSJ010000480.1	RepeatMasker	DNA/PIF-Harbinger	177074	177366	587	+	.	ID="RND-6_FAMILY-12668";Tend="362";Tstart="86";shortTE="F";uid="a3b8d3b9-caad-48ee-a046-69c7e3ae9475"
JACXSJ010000480.1	RepeatMasker	Unknown	152831	153009	425	+	.	ID="RND-5_FAMILY-7436";Tend="1260";Tstart="1072";shortTE="F";uid="45b46031-0a29-4013-8cfd-ee00a182cdc6"
JACXSJ010000480.1	RepeatMasker	LINE/I-Jockey	171391	171547	982	+	.	ID="RND-5_FAMILY-1808";Tend="2415";Tstart="2254";shortTE="F";uid="8b03c1a2-828a-4ea3-a679-ded4d3652926"
JACXSJ010000480.1	RepeatMasker	Retroposon?	94597	96853	454	+	.	ID="RND-6_FAMILY-2699";TEgroup="ctg_480%7CRND-6_FAMILY-2699%7C1";Tend="2169";Tstart="233";shortTE="F";uid="e55046df-4f2b-4e67-bb08-6c69336d662d"
JACXSJ010000480.1	RepeatMasker	DNA	114600	115016	2443	+	.	ID="TTAA4B_AP";Tend="430";Tstart="1";shortTE="F";uid="9631ab2f-c85c-4131-833b-22218ef47d7c"
JACXSJ010000480.1	RepeatMasker	DNA	129384	130156	3548	+	.	ID="DNA4-2_AP";Tend="764";Tstart="4";shortTE="F";uid="e22ccdd8-52c3-4c6b-9416-d43a949a22df"
JACXSJ010000480.1	RepeatMasker	Unknown	68113	68425	1312	+	.	ID="RND-6_FAMILY-6830";Tend="393";Tstart="78";shortTE="F";uid="348ba9e5-59e2-4cc7-8cb7-81a14df48c28"
JACXSJ010000480.1	RepeatMasker	DNA/Ginger	22415	23073	702	+	.	ID="RND-6_FAMILY-2859";Tend="2228";Tstart="1592";shortTE="F";uid="7e133eb6-f56b-4d24-a55b-f100316c39ed"
JACXSJ010000480.1	RepeatMasker	DNA/Ginger	120680	121372	3105	+	.	ID="RND-6_FAMILY-2859";Tend="2539";Tstart="1885";shortTE="F";uid="cc69d112-929d-46e3-a5c4-2a15f81dde78"
JACXSJ010000480.1	RepeatMasker	DNA/MULE-MuDR	112699	112888	811	+	.	ID="RND-5_FAMILY-4448";Tend="2198";Tstart="2008";shortTE="F";uid="4a9eaa97-e808-41d2-b47e-ef0cb3053b4a"
JACXSJ010000480.1	RepeatMasker	DNA	267217	267353	550	+	.	ID="dna4-1_ap";Tend="567";Tstart="421";shortTE="F";uid="21a923ed-5cdc-40fe-af3f-5dfea2bfc08c"
JACXSJ010000480.1	RepeatMasker	DNA/hAT?	139066	139604	3280	+	.	ID="RND-1_FAMILY-11";Tend="1566";Tstart="973";shortTE="F";uid="459e0453-6ae8-4746-ba91-f969de4d95a0"
JACXSJ010000480.1	RepeatMasker	Unknown	177703	178139	3405	+	.	ID="RND-6_FAMILY-8310";Tend="1397";Tstart="964";shortTE="F";uid="ab02fa2d-6d0d-43d6-b13f-f51672b1cb58"
JACXSJ010000480.1	RepeatMasker	DNA/hAT-Tip100	78217	78345	846	+	.	ID="RND-6_FAMILY-2385";Tend="1169";Tstart="1039";shortTE="F";uid="ee4a388c-b6f4-4628-94c0-906b619ff99e"
JACXSJ010000480.1	RepeatMasker	DNA/hAT-Tip100	235818	236435	3620	+	.	ID="RND-5_FAMILY-3398";Tend="1603";Tstart="1007";shortTE="F";uid="25524261-2ef5-4aed-a542-20340d092b37"
JACXSJ010000480.1	RepeatMasker	DNA/Kolobok-T2	43590	44884	1803	+	.	ID="KOLOBOK-1_AP";TEgroup="ctg_480%7CKOLOBOK-1_AP%7C1";Tend="3648";Tstart="3";shortTE="F";uid="8ec603d2-f32b-48e1-a7f1-73a4fb3ab12c"
JACXSJ010000480.1	RepeatMasker	DNA/MULE-MuDR	256978	257304	406	+	.	ID="RND-6_FAMILY-6664";TEgroup="ctg_480%7CRND-6_FAMILY-6664%7C1";Tend="1403";Tstart="921";shortTE="T";uid="b917d963-1953-4acc-9c63-d89306072efc"
JACXSJ010000480.1	RepeatMasker	Unknown	268075	268572	779	+	.	ID="RND-1_FAMILY-208";Tend="1445";Tstart="975";shortTE="F";uid="8bfe83dc-5afc-4ed6-b2c6-bc441f388966"
JACXSJ010000480.1	RepeatMasker	LINE/I	228295	229021	4663	+	.	ID="RND-5_FAMILY-630";Tend="1827";Tstart="1066";shortTE="F";uid="7e51b679-c5e5-4248-995b-d9ca72296505"
JACXSJ010000480.1	RepeatMasker	DNA/Ginger	204455	204712	943	-	.	ID="RND-6_FAMILY-2859";Tend="2484";Tstart="2243";shortTE="F";uid="af5dc7a5-ab45-4f82-a251-e84ee883189b"
JACXSJ010000480.1	RepeatMasker	LINE/I	139899	140265	2064	-	.	ID="RND-6_FAMILY-8520";Tend="1264";Tstart="872";shortTE="F";uid="4fdf6303-33a5-44d5-86b4-7af179b7c5ed"
JACXSJ010000480.1	RepeatMasker	RC/Helitron	140250	140498	1077	-	.	ID="RND-5_FAMILY-3754";Tend="1013";Tstart="760";shortTE="F";uid="b2107932-06e2-468f-b7f9-55d7d4972108"
JACXSJ010000480.1	RepeatMasker	DNA/hAT-Tip100	141967	142152	684	-	.	ID="RND-1_FAMILY-258";Tend="1178";Tstart="969";shortTE="F";uid="f1293a86-e7c8-41e3-b6bb-535026121032"
JACXSJ010000480.1	RepeatMasker	DNA	86435	86553	777	-	.	ID="RND-4_FAMILY-1031";Tend="1512";Tstart="1395";shortTE="F";uid="2e867acc-4b4e-4d4e-890d-c84c3587147e"
JACXSJ010000480.1	RepeatMasker	DNA/Ginger-1	94624	95009	1159	-	.	ID="RND-5_FAMILY-3373";Tend="2458";Tstart="2084";shortTE="F";uid="01f6bdfb-fffb-4ed4-b1cd-ad2aa73cc3b2"
JACXSJ010000480.1	RepeatMasker	DNA/Ginger	254970	255456	2026	-	.	ID="RND-6_FAMILY-2859";Tend="2486";Tstart="1960";shortTE="F";uid="1e96f0da-74ec-48bf-8dea-d9174ff2ce30"
JACXSJ010000480.1	RepeatMasker	DNA	40909	41506	1372	-	.	ID="DNA4-2_AP";Tend="768";Tstart="133";shortTE="F";uid="ef763fc8-d762-422b-8f6d-65b4796dcd1b"
JACXSJ010000480.1	RepeatMasker	DNA/hAT-Tip100	163654	163847	1133	-	.	ID="RND-1_FAMILY-37";Tend="1105";Tstart="897";shortTE="F";uid="af33fa1f-ba44-4eec-8de6-03574098abac"
JACXSJ010000480.1	RepeatMasker	DNA/hAT	111944	112246	1981	-	.	ID="HAT-9_AP";Tend="306";Tstart="1";shortTE="F";uid="f9911361-711d-43f2-bb73-49dbda21d86f"
JACXSJ010000480.1	RepeatMasker	DNA/Ginger	173591	173717	678	-	.	ID="RND-6_FAMILY-2859";Tend="2474";Tstart="2349";shortTE="F";uid="72698a30-08d6-4a76-970c-a636779795cb"
JACXSJ010000480.1	RepeatMasker	DNA/TcMar-Pogo	83212	83622	2396	-	.	ID="RND-5_FAMILY-822";Tend="1531";Tstart="1126";shortTE="F";uid="9f2034f0-3e32-4712-829d-f7a037a5649d"
JACXSJ010000480.1	RepeatMasker	DNA	103456	103566	413	-	.	ID="RND-6_FAMILY-4323";Tend="919";Tstart="809";shortTE="F";uid="001df3cd-61b2-47cd-a9db-5551a8a5aff2"
JACXSJ010000480.1	RepeatMasker	DNA/Ginger	191093	192356	1492	-	.	ID="RND-6_FAMILY-2859";TEgroup="ctg_480%7CRND-6_FAMILY-2859%7C1";Tend="2488";Tstart="816";shortTE="F";uid="1f80bcdd-4e4f-4ae7-ad60-9502d4053f92"
JACXSJ010000480.1	RepeatMasker	Unknown	1	1075	1718	-	.	ID="RND-6_FAMILY-26634";Tend="1171";Tstart="105";shortTE="F";uid="d80036f5-9829-4078-ad01-1b12e51314e7"
JACXSJ010000480.1	RepeatMasker	DNA/hAT-Charlie	152046	152474	2760	-	.	ID="RND-5_FAMILY-7867";Tend="1372";Tstart="933";shortTE="F";uid="72227d49-3a3b-4611-a148-e27fe0fe9976"
JACXSJ010000480.1	RepeatMasker	Unknown	8836	8975	530	-	.	ID="RND-6_FAMILY-13039";Tend="664";Tstart="528";shortTE="F";uid="d3e53880-d363-4596-bebe-6a771a39a441"
JACXSJ010000480.1	RepeatMasker	Unknown	67555	67967	1898	-	.	ID="RND-5_FAMILY-10660";Tend="1427";Tstart="1059";shortTE="F";uid="3b36d97f-5d22-4505-9b20-174e1d080d36"
JACXSJ010000480.1	RepeatMasker	DNA/hAT?	255896	256085	1205	-	.	ID="RND-5_FAMILY-2709";Tend="1105";Tstart="912";shortTE="F";uid="c28cdd79-4a17-4e96-9b1a-0ba227ceff70"
JACXSJ010000480.1	RepeatMasker	Retroposon?	260373	261310	3404	-	.	ID="RND-6_FAMILY-614";Tend="3383";Tstart="2502";shortTE="F";uid="70d49715-51a0-4bc1-ac10-b2d401984ec8"
JACXSJ010000480.1	RepeatMasker	DNA/hAT-hAT19	92680	93053	1346	-	.	ID="RND-6_FAMILY-11209";Tend="1671";Tstart="1231";shortTE="F";uid="ef71e3d7-87a8-4cac-b098-a27f2d5dac7a"
JACXSJ010000480.1	RepeatMasker	DNA	82867	82977	466	-	.	ID="TTAA2D_AP";Tend="153";Tstart="49";shortTE="F";uid="9cff7fcf-50a0-4f11-b832-da84422dba41"
JACXSJ010000480.1	RepeatMasker	DNA/hAT-Charlie	106416	107069	1946	-	.	ID="RND-6_FAMILY-18044";Tend="1573";Tstart="933";shortTE="F";uid="ccbd711b-7847-4333-a11b-df52018a4893"
JACXSJ010000480.1	RepeatMasker	DNA/Ginger	76954	77075	450	-	.	ID="RND-6_FAMILY-2859";Tend="2422";Tstart="2302";shortTE="F";uid="14fb934c-fed8-4586-a866-5b269045d0ff"
JACXSJ010000480.1	RepeatMasker	DNA/TcMar-Pogo	176101	176989	1911	-	.	ID="RND-5_FAMILY-9305";Tend="1574";Tstart="713";shortTE="F";uid="e4aa5fc1-e5d4-46d7-bbd5-b9d0297cb7d6"
JACXSJ010000480.1	RepeatMasker	Retroposon?	260247	260362	483	-	.	ID="RND-5_FAMILY-3468";Tend="3763";Tstart="3648";shortTE="F";uid="0d05968a-17dc-4ec6-97ed-5b6b029cf80e"
JACXSJ010000480.1	RepeatMasker	Unknown	15802	16154	2126	-	.	ID="RND-5_FAMILY-10855";Tend="1342";Tstart="941";shortTE="F";uid="b9582a23-2510-4591-94b0-75871fb454f5"
JACXSJ010000480.1	RepeatMasker	DNA/hAT-Tip100	140928	141115	917	-	.	ID="RND-1_FAMILY-258";Tend="1477";Tstart="1287";shortTE="F";uid="b3e21cdc-6592-47f2-bb9c-070d938c004e"
JACXSJ010000480.1	RepeatMasker	Unknown	282082	282216	611	-	.	ID="RND-4_FAMILY-419";Tend="538";Tstart="404";shortTE="F";uid="05a8ce49-044c-444a-aa11-8f789bae6965"
JACXSJ010000480.1	RepeatMasker	DNA/Ginger	149241	149701	2162	-	.	ID="RND-6_FAMILY-2859";Tend="2016";Tstart="1551";shortTE="F";uid="7caac074-2cc6-4d3c-adef-4e700deec2b0"
JACXSJ010000480.1	RepeatMasker	DNA/MULE-MuDR	256154	256359	1037	-	.	ID="RND-6_FAMILY-10845";Tend="1053";Tstart="850";shortTE="F";uid="c5d076b4-3bb9-408c-b992-67b0b44bda83"
JACXSJ010000480.1	RepeatMasker	DNA/MULE-MuDR	192891	193365	844	-	.	ID="RND-5_FAMILY-8131";Tend="1275";Tstart="766";shortTE="F";uid="20a72526-59bc-4a29-a5e2-961119f41b52"
JACXSJ010000480.1	RepeatMasker	DNA/Ginger-2	58237	58397	1085	-	.	ID="RND-1_FAMILY-183";Tend="911";Tstart="751";shortTE="F";uid="f4f231fa-634b-4650-b0ab-81e2c90771fd"
JACXSJ010000480.1	RepeatMasker	Unknown	246958	247415	613	-	.	ID="RND-4_FAMILY-1427";Tend="1209";Tstart="738";shortTE="F";uid="0a4c11d6-a91c-4250-b98a-c6e36e5389b5"
JACXSJ010000480.1	RepeatMasker	DNA	103090	103474	1803	-	.	ID="DNA4-3_AP";Tend="615";Tstart="209";shortTE="F";uid="91d58598-8b83-4ac7-bef5-bc83e89c2876"
JACXSJ010000480.1	RepeatMasker	DNA/Ginger-1	95323	97127	9976	-	.	ID="RND-1_FAMILY-221";Tend="1954";Tstart="216";shortTE="F";uid="f8e2fc2c-d4c1-4834-b51b-79ece4c3bf37"
JACXSJ010000480.1	RepeatMasker	DNA	86751	87251	2814	-	.	ID="RND-4_FAMILY-1031";Tend="1406";Tstart="923";shortTE="F";uid="cf053301-3d20-46a9-aa8d-6130fe433c6b"
JACXSJ010000480.1	RepeatMasker	DNA/Ginger-1	149606	149716	479	-	.	ID="RND-6_FAMILY-8533";Tend="1209";Tstart="1097";shortTE="F";uid="313b7102-3239-4728-8bbb-609cb346f9d4"
JACXSJ010000480.1	RepeatMasker	DNA/hAT?	138891	139174	1415	-	.	ID="RND-6_FAMILY-1193";Tend="1915";Tstart="1573";shortTE="F";uid="7a824f96-eaee-4d2b-8d19-a5ec5857fb53"
JACXSJ010000480.1	RepeatMasker	DNA	132673	133400	2915	-	.	ID="DNA4-2_AP";Tend="719";Tstart="1";shortTE="F";uid="6662fc65-3ce9-4d9c-9738-680b75b1d2a6"
JACXSJ010000480.1	RepeatMasker	DNA	69163	69356	518	-	.	ID="DNA4-3_AP";Tend="299";Tstart="111";shortTE="F";uid="e2e52d50-eb6f-4689-b4fb-9ba846ee36e5"
JACXSJ010000480.1	RepeatMasker	DNA/Ginger-2	57582	58234	4677	-	.	ID="RND-6_FAMILY-13133";Tend="1646";Tstart="999";shortTE="F";uid="3b143e1a-7d6d-4c17-a0ec-6fee43ceae12"
JACXSJ010000480.1	RepeatMasker	DNA	104346	104596	730	-	.	ID="dna4-2_ap";TEgroup="ctg_480%7Cdna4-2_ap%7C1";Tend="769";Tstart="182";shortTE="F";uid="1aa6915b-1326-4aa6-a74c-008c94590b5c"
JACXSJ010000480.1	RepeatMasker	DNA/hAT-hAT19	109596	109723	506	-	.	ID="HAT-N7_AP";Tend="189";Tstart="63";shortTE="F";uid="d562c1bb-4ce0-43a7-8536-3177ebff3d9f"
JACXSJ010000480.1	RepeatMasker	DNA/Kolobok-E	199336	200030	3012	-	.	ID="RND-4_FAMILY-693";Tend="1662";Tstart="951";shortTE="F";uid="b909c563-9fe1-4691-9b1b-39fb089ce572"
JACXSJ010000480.1	RepeatMasker	Unknown	68585	68733	738	-	.	ID="RND-5_FAMILY-10660";Tend="1051";Tstart="902";shortTE="F";uid="d3fd1d35-3fda-41ad-91a0-f028fdc0b377"
JACXSJ010000480.1	RepeatMasker	LINE/I-Jockey	117028	117174	1159	-	.	ID="RND-6_FAMILY-8945";Tend="4831";Tstart="4685";shortTE="F";uid="55fc797b-3a1d-4723-b7a0-23184cb96f24"
JACXSJ010000480.1	RepeatMasker	DNA/hAT-Tip100	201309	201472	555	-	.	ID="DNA8-16B_AP";Tend="167";Tstart="5";shortTE="F";uid="99324602-0ede-4276-9a2c-4d6be561708c"
JACXSJ010000480.1	RepeatMasker	DNA	77435	78074	2462	-	.	ID="DNA4-2_AP";Tend="628";Tstart="1";shortTE="F";uid="24345aeb-415f-45b8-bd04-0832eb8c3abd"
JACXSJ010000480.1	RepeatMasker	DNA/hAT	110051	110745	4528	-	.	ID="HAT-9_AP";Tend="987";Tstart="315";shortTE="F";uid="edd9c893-b20d-495d-bba8-ff1f04438ad4"
JACXSJ010000480.1	RepeatMasker	DNA/P	192575	192811	596	-	.	ID="RND-5_FAMILY-1377";Tend="1161";Tstart="928";shortTE="F";uid="dad3d6e3-f483-4c25-abff-03d825ba1329"
JACXSJ010000480.1	RepeatMasker	DNA	262281	262473	788	-	.	ID="RND-6_FAMILY-4952";TEgroup="ctg_480%7CRND-6_FAMILY-4952%7C1";Tend="2880";Tstart="430";shortTE="F";uid="053e7e06-6c27-4710-a702-4bd9b48589b7"
JACXSJ010000480.1	RepeatMasker	DNA/Ginger-1	216643	217553	3229	-	.	ID="RND-6_FAMILY-313";Tend="2440";Tstart="1540";shortTE="F";uid="910f8950-5014-4011-9b1d-c7ef8a67511d"
JACXSJ010000480.1	RepeatMasker	DNA/Kolobok-T2?	70176	70308	481	-	.	ID="KOLOBOK-N1_AEC";Tend="7532";Tstart="7395";shortTE="F";uid="a1172f27-7222-4368-852f-2631f5b503c5"
JACXSJ010000480.1	RepeatMasker	DNA	259389	259577	903	-	.	ID="dna4-2_ap";Tend="187";Tstart="1";shortTE="F";uid="74afbc79-22f2-4941-b90a-2ada5922873c"
JACXSJ010000480.1	RepeatMasker	DNA/hAT-hAT19	110812	111487	781	-	.	ID="RND-1_FAMILY-140";Tend="1740";Tstart="1063";shortTE="F";uid="18dc1b24-8429-44e9-843d-bcff87b714a1"
JACXSJ010000480.1	RepeatMasker	DNA	157372	157858	2478	-	.	ID="RND-5_FAMILY-5909";Tend="1512";Tstart="942";shortTE="F";uid="f5213be2-f393-4a20-a709-36fdeb397b39"
JACXSJ010000480.1	RepeatMasker	DNA/Kolobok-E	217554	217755	1888	-	.	ID="KOLOBOKE-2_AP";Tend="2211";Tstart="1119";shortTE="F";uid="0ede4394-90b9-46c3-9725-a5447b4c49bb"
JACXSJ010000480.1	RepeatMasker	DNA	53908	54483	2754	-	.	ID="DNA4-2_AP";Tend="559";Tstart="1";shortTE="F";uid="7d22506a-0533-4642-97e4-4f517da42fa5"
JACXSJ010000480.1	RepeatMasker	DNA	266507	267108	1830	-	.	ID="DNA4-3_AP";Tend="624";Tstart="24";shortTE="F";uid="b04a4172-3ab4-44f2-8fe3-ac4924f83750"
JACXSJ010000480.1	RepeatMasker	DNA/P	198402	198632	1107	-	.	ID="RND-5_FAMILY-1377";Tend="1234";Tstart="984";shortTE="F";uid="92252fce-1f8a-40a4-9546-621b4502abc0"
JACXSJ010000480.1	RepeatMasker	DNA/hAT-hAT19	93557	93757	722	-	.	ID="RND-6_FAMILY-11209";Tend="1214";Tstart="960";shortTE="F";uid="c2a2c6de-bb8a-494f-8baa-fadd018847ee"
JACXSJ010000480.1	RepeatMasker	Unknown	247756	247884	574	-	.	ID="RND-6_FAMILY-6492";Tend="1340";Tstart="1219";shortTE="F";uid="c93e2be3-ca75-4dc1-a15c-3c32d189df1a"
JACXSJ010000480.1	RepeatMasker	DNA/hAT-Charlie	33781	34257	3138	-	.	ID="RND-5_FAMILY-5343";Tend="1434";Tstart="920";shortTE="F";uid="b69eb34d-2c42-434c-9805-d5baa6c2927e"
JACXSJ010000480.1	RepeatMasker	Unknown	198623	198956	2826	-	.	ID="RND-5_FAMILY-9595";Tend="1302";Tstart="967";shortTE="F";uid="850abc7f-b93a-4620-b31a-c1d725206d89"
JACXSJ010000480.1	RepeatMasker	DNA	134664	135176	484	-	.	ID="DNA4-3_AP";Tend="635";Tstart="38";shortTE="F";uid="d63d545b-4d4e-414c-9089-461d0b375b04"
JACXSJ010000480.1	RepeatMasker	DNA/MULE-MuDR	112794	112970	591	-	.	ID="RND-5_FAMILY-5437";Tend="978";Tstart="797";shortTE="F";uid="7d78839b-f5f8-4e79-8766-526bdd904753"
JACXSJ010000480.1	RepeatMasker	DNA/hAT-hAT19	243130	243407	966	-	.	ID="HAT-N2_AP";Tend="275";Tstart="13";shortTE="F";uid="79e096cf-7f9f-4af6-8a21-48452fe294ce"
JACXSJ010000480.1	RepeatMasker	DNA/MULE-MuDR	101046	101203	966	-	.	ID="RND-5_FAMILY-4448";Tend="518";Tstart="364";shortTE="F";uid="9f58dfa2-baed-44a1-b25e-ff08c3133ce2"
JACXSJ010000480.1	RepeatMasker	DNA	167250	167715	2166	-	.	ID="DNA4-2_AP";Tend="576";Tstart="98";shortTE="F";uid="9b335169-3ebd-465c-be9f-ab1fff838639"
JACXSJ010000480.1	RepeatMasker	DNA/Kolobok-E	120625	121119	1634	-	.	ID="RND-6_FAMILY-2763";Tend="1022";Tstart="559";shortTE="F";uid="d14fe5ff-e0cb-45f4-bb94-3426d7a3bba5"
JACXSJ010000480.1	RepeatMasker	DNA	278436	278995	1852	-	.	ID="DNA4-3_AP";Tend="612";Tstart="24";shortTE="F";uid="5e6b9867-85dd-4dcb-96bf-3f57af283e56"
JACXSJ010000480.1	RepeatMasker	DNA/hAT-hATm	171003	171988	2609	-	.	ID="RND-5_FAMILY-5311";TEgroup="ctg_480%7CRND-5_FAMILY-5311%7C1";Tend="1606";Tstart="748";shortTE="F";uid="042ed1bf-4c59-474b-b3bc-3b640cc3252b"
JACXSJ010000480.1	RepeatMasker	DNA	183687	183911	659	-	.	ID="ttaa2c_ap";Tend="408";Tstart="173";shortTE="F";uid="7d74fe25-a912-4101-a8df-76292b8bc721"
JACXSJ010004800.1	RepeatMasker	Unknown	1	200	711	+	.	ID="RND-6_FAMILY-9450";Tend="1757";Tstart="1556";shortTE="F";uid="1a86cc67-ade1-4220-a920-0db379fd6abd"
JACXSJ010004800.1	RepeatMasker	DNA/hAT?	1357	1748	1554	+	.	ID="RND-1_FAMILY-11";Tend="1852";Tstart="1455";shortTE="F";uid="c11bb5ba-32de-4258-b654-673aea7b45a5"
JACXSJ010004800.1	RepeatMasker	Unknown	1776	2477	3893	+	.	ID="RND-5_FAMILY-437";Tend="2381";Tstart="1673";shortTE="F";uid="67dc2139-689d-40f2-b14d-49e477c9e1f2"
JACXSJ010004800.1	RepeatMasker	LINE/I-Jockey	10249	10910	1767	+	.	ID="RND-6_FAMILY-7375";Tend="1010";Tstart="319";shortTE="F";uid="d0446972-0603-4077-8bc1-eef30dcb5702"
JACXSJ010004800.1	RepeatMasker	DNA	5882	6472	1382	+	.	ID="dna4-2_ap";Tend="768";Tstart="5";shortTE="F";uid="bf9d56b6-1395-40b0-a75f-03d1b606dac2"
JACXSJ010004800.1	RepeatMasker	Unknown	1171	1319	624	+	.	ID="RND-5_FAMILY-437";Tend="1334";Tstart="1188";shortTE="F";uid="44cf69aa-36ba-47c6-84d1-ca7760579580"
JACXSJ010004800.1	RepeatMasker	DNA/hAT-Charlie	8659	8884	982	-	.	ID="RND-4_FAMILY-215";Tend="1354";Tstart="1128";shortTE="F";uid="3ad95d0a-ff25-4eb7-bc2f-56ab1a5f6501"
JACXSJ010004800.1	RepeatMasker	DNA/TcMar-m44	9070	9204	859	-	.	ID="RND-6_FAMILY-3746";Tend="633";Tstart="496";shortTE="F";uid="8b277351-6cd0-42fc-9e08-8b9a0c267767"
JACXSJ010004800.1	RepeatMasker	DNA/hAT-hAT19	8244	8564	1201	-	.	ID="DNA8-49_AP";Tend="410";Tstart="68";shortTE="F";uid="7b153b50-de37-4e19-8d01-91a8897f2f18"
JACXSJ010004800.1	RepeatMasker	DNA/PiggyBac	9839	10020	768	-	.	ID="RND-6_FAMILY-9479";Tend="944";Tstart="761";shortTE="F";uid="7e6e1ab1-1a18-4700-bc06-bfeced4ed392"
JACXSJ010004800.1	RepeatMasker	DNA/Kolobok-E	7799	7899	404	-	.	ID="RND-6_FAMILY-2763";Tend="1250";Tstart="1151";shortTE="F";uid="5d23c0ac-5e5c-4def-98ba-36aaafbe13e3"
JACXSJ010004800.1	RepeatMasker	RC/Helitron	1441	1755	1657	-	.	ID="RND-1_FAMILY-73";Tend="684";Tstart="373";shortTE="F";uid="e663ef8c-8f34-4d48-a58d-dd91714fc469"
JACXSJ010004800.1	RepeatMasker	DNA/hAT-Charlie	10023	10292	424	-	.	ID="RND-4_FAMILY-215";TEgroup="ctg_4800%7CRND-4_FAMILY-215%7C1";Tend="1324";Tstart="953";shortTE="T";uid="0a98a9c6-778e-4d66-9dc6-2c67f1221f1f"
JACXSJ010004801.1	RepeatMasker	DNA/MULE-MuDR	2477	2914	2105	+	.	ID="RND-5_FAMILY-1658";Tend="1309";Tstart="814";shortTE="F";uid="036db8ad-1077-487e-8bae-1739f8046048"
JACXSJ010004801.1	RepeatMasker	DNA/hAT	1	314	1035	+	.	ID="RND-4_FAMILY-2044";TEgroup="ctg_4801%7CRND-4_FAMILY-2044%7C1";Tend="1584";Tstart="1098";shortTE="F";uid="661c532a-d0f5-46f2-a183-f44af7454778"
JACXSJ010004801.1	RepeatMasker	DNA/Kolobok-E	9344	10088	4188	-	.	ID="RND-6_FAMILY-11770";Tend="1677";Tstart="892";shortTE="F";uid="41087d3f-06cb-4259-946f-b7bc7c948da0"
JACXSJ010004801.1	RepeatMasker	DNA/hAT-Tip100	7936	8398	3092	-	.	ID="RND-5_FAMILY-548";Tend="1445";Tstart="980";shortTE="F";uid="7b46d52c-87b3-4bf9-970d-88168db394d3"
JACXSJ010004801.1	RepeatMasker	DNA/Ginger-1	7374	7915	1232	-	.	ID="RND-5_FAMILY-839";TEgroup="ctg_4801%7CRND-5_FAMILY-839%7C1";Tend="1669";Tstart="694";shortTE="F";uid="c74b03c0-0148-43e4-aa10-2f3164db4403"
JACXSJ010004802.1	RepeatMasker	DNA/Ginger	5842	6056	482	+	.	ID="RND-6_FAMILY-2859";Tend="2233";Tstart="2013";shortTE="F";uid="0adde321-2eb8-49cb-9dbe-49740fce419b"
JACXSJ010004802.1	RepeatMasker	DNA/hAT-Tip100	8195	10242	15577	+	.	ID="RND-5_FAMILY-1715";Tend="3171";Tstart="1101";shortTE="F";uid="2b06ebc4-72f0-465a-83d4-ab2b672c7845"
JACXSJ010004802.1	RepeatMasker	DNA	4436	4853	2564	+	.	ID="DNA-TTAA-1_AP";Tend="422";Tstart="2";shortTE="F";uid="09f8aab4-7fa0-450f-b663-19d4f81a380e"
JACXSJ010004802.1	RepeatMasker	DNA/hAT-Ac	4116	4435	1617	+	.	ID="RND-6_FAMILY-907";Tend="2154";Tstart="1880";shortTE="F";uid="0e35750b-834f-414e-add9-9781794d54ec"
JACXSJ010004802.1	RepeatMasker	DNA/Ginger	4854	5030	433	-	.	ID="RND-6_FAMILY-2859";Tend="2429";Tstart="2243";shortTE="F";uid="c94c1ae7-2edb-4af7-8bd4-659213759c06"
JACXSJ010004802.1	RepeatMasker	DNA/TcMar-m44	1549	2522	4032	-	.	ID="RND-6_FAMILY-5854";Tend="1698";Tstart="778";shortTE="F";uid="3a60a98d-a575-431b-9c23-abcc7a5de268"
JACXSJ010004802.1	RepeatMasker	DNA/TcMar-Tc1	1357	1560	1309	-	.	ID="RND-5_FAMILY-6589";Tend="1209";Tstart="1008";shortTE="F";uid="19567e54-91b8-4ec9-b424-eb16a0ff014d"
JACXSJ010004803.1	RepeatMasker	Unknown	2270	3017	2890	+	.	ID="RND-5_FAMILY-1597";Tend="1609";Tstart="852";shortTE="F";uid="33bbda8c-4cc4-44a2-82a5-0bcdb6221262"
JACXSJ010004803.1	RepeatMasker	DNA/TcMar-Pogo	3877	5598	9149	+	.	ID="rnd-6_family-13368";Tend="1741";Tstart="251";shortTE="F";uid="154ca304-18c6-4aa3-9e1a-c2ff507d9b21"
JACXSJ010004803.1	RepeatMasker	DNA/hAT-Tip100	9103	9341	666	+	.	ID="RND-6_FAMILY-11680";Tend="1038";Tstart="796";shortTE="F";uid="368309fc-8922-4398-bbe0-67b66abdbde7"
JACXSJ010004803.1	RepeatMasker	DNA	756	951	1457	+	.	ID="RND-5_FAMILY-7725";Tend="1282";Tstart="1091";shortTE="F";uid="9e047443-458a-4439-b414-aa9423551b2a"
JACXSJ010004803.1	RepeatMasker	DNA/TcMar-Pogo	3411	4205	6477	-	.	ID="RND-6_FAMILY-10703";Tend="1670";Tstart="876";shortTE="F";uid="577c869d-7799-4a27-b4f6-fe773866731c"
JACXSJ010004803.1	RepeatMasker	DNA/TcMar-m44?	7180	7342	663	-	.	ID="DNA4-9C_AP";Tend="163";Tstart="1";shortTE="F";uid="2c781954-8a0e-4ad9-a29a-0ddaa23ee271"
JACXSJ010004804.1	RepeatMasker	DNA/MULE-MuDR	9269	10434	7098	+	.	ID="RND-6_FAMILY-16289";Tend="1393";Tstart="255";shortTE="F";uid="5377d22a-62fd-42f0-8fa7-b114618d8a33"
JACXSJ010004804.1	RepeatMasker	DNA/hAT-Tip100	734	1873	602	+	.	ID="RND-6_FAMILY-15116";TEgroup="ctg_4804%7CRND-6_FAMILY-15116%7C1";Tend="2091";Tstart="179";shortTE="F";uid="fd9572f7-66a3-437d-a93e-4df060173b6d"
JACXSJ010004804.1	RepeatMasker	Retroposon?	10429	10871	3498	+	.	ID="RND-1_FAMILY-198";Tend="899";Tstart="439";shortTE="F";uid="5982a347-e72d-445a-aa8a-d93e37c502c6"
JACXSJ010004804.1	RepeatMasker	DNA/Ginger	3733	4880	5851	+	.	ID="RND-6_FAMILY-2859";Tend="2103";Tstart="924";shortTE="F";uid="f855c3d4-7b02-45c5-9ba4-04d3a646e48c"
JACXSJ010004804.1	RepeatMasker	DNA/MULE-NOF	1588	2300	4670	-	.	ID="RND-6_FAMILY-21016";Tend="963";Tstart="262";shortTE="F";uid="c03149c3-1e62-4299-a7bf-a8569532a725"
JACXSJ010004804.1	RepeatMasker	LINE/I	2367	3023	3752	-	.	ID="RND-6_FAMILY-13449";Tend="1792";Tstart="1127";shortTE="F";uid="84a001d1-1bd3-4763-a41b-38804cd0927c"
JACXSJ010004804.1	RepeatMasker	DNA/Ginger-1	4884	5053	1234	-	.	ID="RND-6_FAMILY-313";Tend="989";Tstart="816";shortTE="F";uid="90e8641d-5034-411b-87bb-60afd5621e33"
JACXSJ010004805.1	RepeatMasker	DNA/hAT-Tip100	2712	4109	1307	-	.	ID="RND-5_FAMILY-320";Tend="1448";Tstart="56";shortTE="F";uid="70d3366d-f443-43a2-b3f4-537f5fb6bdfd"
JACXSJ010004805.1	RepeatMasker	Unknown	10709	10850	1071	-	.	ID="RND-1_FAMILY-214";Tend="749";Tstart="606";shortTE="F";uid="61d53268-8c81-4269-a50a-002c1dc26222"
JACXSJ010004805.1	RepeatMasker	DNA/P	8080	8554	414	-	.	ID="P4_AG";Tend="3825";Tstart="3342";shortTE="F";uid="212204c4-b6c4-457b-b753-40b808758635"
JACXSJ010004806.1	RepeatMasker	DNA/Ginger-1	9121	9471	1800	+	.	ID="RND-6_FAMILY-313";Tend="2451";Tstart="2111";shortTE="F";uid="8ed27065-a6ac-4058-97e2-b2860ca77c9f"
JACXSJ010004806.1	RepeatMasker	DNA/Ginger	6086	6997	3850	+	.	ID="RND-6_FAMILY-2859";Tend="2090";Tstart="1176";shortTE="F";uid="ea1dd3e2-7a24-47b1-8962-a988ca317eec"
JACXSJ010004806.1	RepeatMasker	DNA/hAT-Charlie	10276	10686	1006	+	.	ID="HAT-N1_AP";Tend="334";Tstart="1";shortTE="F";uid="60741dcf-556b-44ef-8618-1109f22562af"
JACXSJ010004806.1	RepeatMasker	DNA/Kolobok-E	2617	2871	1089	+	.	ID="RND-5_FAMILY-1849";Tend="1979";Tstart="1738";shortTE="F";uid="02601c7e-e0e5-488f-86d5-8a967b65c071"
JACXSJ010004806.1	RepeatMasker	DNA/Ginger-1	5159	6138	2992	+	.	ID="rnd-6_family-313";Tend="1573";Tstart="769";shortTE="F";uid="f828bb24-6fb9-45e6-874a-91a9c9d60dc7"
JACXSJ010004806.1	RepeatMasker	DNA/Kolobok-E	9128	9524	927	-	.	ID="KOLOBOKE-4_AP";Tend="2848";Tstart="2469";shortTE="F";uid="32a164a3-2273-42d3-b6cc-538075992ee3"
JACXSJ010004806.1	RepeatMasker	LINE/I-Jockey	580	2614	10294	-	.	ID="RND-6_FAMILY-26940";TEgroup="ctg_4806%7CRND-6_FAMILY-26940%7C1";Tend="3464";Tstart="1338";shortTE="F";uid="7f281404-9ee7-4cd1-84cd-52cb32a617a6"
JACXSJ010004807.1	RepeatMasker	DNA/Ginger	8914	9238	1071	+	.	ID="RND-6_FAMILY-2859";Tend="2493";Tstart="2168";shortTE="F";uid="a68b9f2f-04d9-4d29-9413-5b8a9d85101b"
JACXSJ010004807.1	RepeatMasker	Unknown	8650	8906	955	+	.	ID="RND-6_FAMILY-9249";Tend="639";Tstart="375";shortTE="F";uid="bc5531c8-920e-4874-9276-4240bab73073"
JACXSJ010004807.1	RepeatMasker	DNA/Kolobok-E	9239	9415	775	+	.	ID="RND-6_FAMILY-1681";Tend="2162";Tstart="1667";shortTE="F";uid="50690979-f860-4db0-b462-aa4857102a25"
JACXSJ010004807.1	RepeatMasker	DNA	3532	4135	583	+	.	ID="RND-4_FAMILY-1031";Tend="1412";Tstart="749";shortTE="F";uid="999dfcdf-c252-45d3-9153-c9c28344fcad"
JACXSJ010004807.1	RepeatMasker	DNA	7466	7935	1556	+	.	ID="RND-4_FAMILY-1031";TEgroup="ctg_4807%7CRND-4_FAMILY-1031%7C1";Tend="1581";Tstart="927";shortTE="F";uid="5207fd8c-fdb4-4eed-aa1c-ac584d712493"
JACXSJ010004807.1	RepeatMasker	DNA/Ginger	6675	7225	1584	+	.	ID="RND-6_FAMILY-2859";Tend="2113";Tstart="1516";shortTE="F";uid="bb23f4e9-234c-40ba-89db-8e199ea21a8e"
JACXSJ010004807.1	RepeatMasker	DNA/Ginger-1	10505	10720	420	+	.	ID="RND-1_FAMILY-50";Tend="1108";Tstart="893";shortTE="F";uid="883241d9-2c3d-4ced-a517-941824717e93"
JACXSJ010004807.1	RepeatMasker	DNA/Ginger-1	9871	10038	510	-	.	ID="RND-6_FAMILY-313";Tend="1832";Tstart="1663";shortTE="F";uid="8f408402-fd7d-4980-902e-f39a2e9faf70"
JACXSJ010004807.1	RepeatMasker	DNA/Kolobok-E	5652	6436	2726	-	.	ID="RND-6_FAMILY-12082";Tend="1707";Tstart="882";shortTE="F";uid="6dd601e8-c555-4d05-80c9-962d26d91d86"
JACXSJ010004807.1	RepeatMasker	DNA/Ginger	10610	10853	1042	-	.	ID="RND-6_FAMILY-2859";Tend="2117";Tstart="1860";shortTE="F";uid="6f929c0d-2377-4f1c-86dd-443cef9f3ca8"
JACXSJ010004807.1	RepeatMasker	Unknown	10219	10415	715	-	.	ID="RND-5_FAMILY-4247";Tend="1257";Tstart="1063";shortTE="F";uid="d1b84b22-4f3c-4541-a5c8-356eab73700a"
JACXSJ010004808.1	RepeatMasker	Retroposon?	1	3368	28049	+	.	ID="RND-5_FAMILY-3468";Tend="3841";Tstart="490";shortTE="F";uid="fe2568e2-3d55-4871-9063-8586137f29db"
JACXSJ010004808.1	RepeatMasker	RC/Helitron	3544	4080	3151	-	.	ID="RND-1_FAMILY-7";Tend="1995";Tstart="1424";shortTE="F";uid="d8e25cb0-485f-4be4-af74-1751b87bb6aa"
JACXSJ010004808.1	RepeatMasker	Retroposon?	7024	10829	914	-	.	ID="RND-5_FAMILY-3468";TEgroup="ctg_4808%7CRND-5_FAMILY-3468%7C1";Tend="4080";Tstart="490";shortTE="F";uid="a77002f8-2c7b-4225-bb4f-ca5abb087ce8"
JACXSJ010004808.1	RepeatMasker	DNA/Ginger-2	4352	5339	7269	-	.	ID="RND-6_FAMILY-8718";Tend="2102";Tstart="1144";shortTE="F";uid="98f6106a-2075-4f7c-a8e4-340b79788edb"
JACXSJ010004808.1	RepeatMasker	DNA/Ginger-2	5683	6953	8214	-	.	ID="RND-6_FAMILY-8718";Tend="1151";Tstart="12";shortTE="F";uid="98dc84f1-da6c-4e91-9148-d37b15a6e788"
JACXSJ010004808.1	RepeatMasker	DNA/Ginger-2	4081	4230	1074	-	.	ID="GINGER2-N1_AP";Tend="1528";Tstart="1382";shortTE="F";uid="320cc566-164f-4329-819c-3e634e76f64a"
JACXSJ010004809.1	RepeatMasker	DNA/hAT-Tip100	197	387	1156	+	.	ID="RND-5_FAMILY-3398";Tend="1602";Tstart="1411";shortTE="F";uid="e28a3b9e-ca33-453c-93ab-fb27b73abe19"
JACXSJ010004809.1	RepeatMasker	DNA/hAT-Tip100	1477	1800	1339	+	.	ID="RND-6_FAMILY-4147";Tend="1396";Tstart="1091";shortTE="F";uid="095850c4-ee22-4cfe-9ca1-924a290a8ccb"
JACXSJ010004809.1	RepeatMasker	DNA/hAT-hAT19	3676	4519	738	-	.	ID="RND-6_FAMILY-20206";Tend="1685";Tstart="862";shortTE="F";uid="4d2b465b-0d53-4523-9b81-bd660c220b1f"
JACXSJ010004809.1	RepeatMasker	DNA/hAT-hAT19	4998	5225	1591	-	.	ID="HAT-N15_AP";Tend="235";Tstart="1";shortTE="F";uid="b9b053c3-8597-4ba5-938b-6eebe117181b"
JACXSJ010004809.1	RepeatMasker	DNA/hAT-hAT19	3031	3704	1572	-	.	ID="hat-n15_ap";Tend="681";Tstart="230";shortTE="F";uid="07c5daa0-d151-4f06-bbee-47ca08e538e9"
JACXSJ010000481.1	RepeatMasker	DNA/Ginger	249581	249953	1509	+	.	ID="RND-6_FAMILY-2859";Tend="2486";Tstart="2105";shortTE="F";uid="e7e0b9de-4824-4d94-9a4a-d2e258a22628"
JACXSJ010000481.1	RepeatMasker	Unknown	196677	197276	4621	+	.	ID="RND-1_FAMILY-192";Tend="1495";Tstart="896";shortTE="F";uid="34a3b802-c634-47e5-bcc4-6753908df8f3"
JACXSJ010000481.1	RepeatMasker	DNA	80321	81161	3125	+	.	ID="DNA4-2_AP";Tend="769";Tstart="1";shortTE="F";uid="1aff2149-230d-4e97-860f-68582798f95f"
JACXSJ010000481.1	RepeatMasker	DNA/Kolobok-E	146339	146546	732	+	.	ID="KOLOBOKE-2_AP";Tend="2212";Tstart="1985";shortTE="F";uid="c452cfeb-5155-453a-afd5-10822a319c40"
JACXSJ010000481.1	RepeatMasker	DNA/hAT-Tip100	222326	223111	3990	+	.	ID="RND-5_FAMILY-2516";Tend="1714";Tstart="936";shortTE="F";uid="9be76f5a-1629-40de-84e9-c18070e4b08e"
JACXSJ010000481.1	RepeatMasker	DNA/Ginger-1	86205	86429	1138	+	.	ID="rnd-6_family-313";Tend="2441";Tstart="2245";shortTE="F";uid="53942d8d-8c31-4122-ade0-041fc206820a"
JACXSJ010000481.1	RepeatMasker	LINE/I	108982	110596	4777	+	.	ID="RND-6_FAMILY-5607";Tend="2998";Tstart="1386";shortTE="F";uid="36c53fb1-975e-4787-8842-e4bce1ee100f"
JACXSJ010000481.1	RepeatMasker	DNA/P	40150	40465	1498	+	.	ID="RND-5_FAMILY-1377";Tend="1224";Tstart="915";shortTE="F";uid="158830e4-08fe-4bcf-96d8-a235e7faa4ef"
JACXSJ010000481.1	RepeatMasker	DNA/Kolobok-T2	135867	136001	442	+	.	ID="REP-4_PBA";Tend="611";Tstart="477";shortTE="F";uid="1aa3a5d6-8146-4bd5-aad5-37d42675bd05"
JACXSJ010000481.1	RepeatMasker	DNA	243821	244163	554	+	.	ID="dna4-2b_ap";Tend="770";Tstart="436";shortTE="F";uid="18470111-8781-44cd-8aa4-02c3a1b27816"
JACXSJ010000481.1	RepeatMasker	Unknown	231087	231340	1336	+	.	ID="RND-6_FAMILY-1770";Tend="1183";Tstart="946";shortTE="F";uid="1e418389-45b6-44aa-ad45-f56a4718e93f"
JACXSJ010000481.1	RepeatMasker	DNA	278751	279099	967	+	.	ID="RND-6_FAMILY-9631";Tend="1558";Tstart="1247";shortTE="F";uid="05d2ea17-3cc3-4373-b6f4-ae0ad41c475b"
JACXSJ010000481.1	RepeatMasker	DNA/hAT-hAT19	264466	264965	1813	+	.	ID="RND-5_FAMILY-782";Tend="1504";Tstart="910";shortTE="F";uid="19b697a8-ddb3-4ef1-9bfc-eb4c296c7f91"
JACXSJ010000481.1	RepeatMasker	Unknown	86957	87196	685	+	.	ID="RND-6_FAMILY-11924";Tend="1081";Tstart="862";shortTE="F";uid="91ac4ed7-23ba-4f28-9e24-0aa5b254485b"
JACXSJ010000481.1	RepeatMasker	DNA/Ginger	84994	85276	854	+	.	ID="RND-6_FAMILY-2859";Tend="1139";Tstart="833";shortTE="F";uid="d58d5dd3-3294-4a29-a6ef-5013f3424e73"
JACXSJ010000481.1	RepeatMasker	DNA/TcMar-Pogo	279089	279189	435	+	.	ID="rnd-5_family-822";Tend="1013";Tstart="883";shortTE="F";uid="dec78ba1-3b6e-48cf-b3f6-eab359394062"
JACXSJ010000481.1	RepeatMasker	Retroposon?	146713	148131	2179	+	.	ID="SINE2-2_AP";Tend="1525";Tstart="64";shortTE="F";uid="7f31d463-028f-497b-a6fb-c070e1df0007"
JACXSJ010000481.1	RepeatMasker	LINE/I	176192	176303	507	+	.	ID="RND-6_FAMILY-8520";Tend="1232";Tstart="1126";shortTE="F";uid="222cb808-cd39-4c24-9489-d823b0996e59"
JACXSJ010000481.1	RepeatMasker	DNA/Ginger	240473	240946	3145	+	.	ID="rnd-6_family-2859";Tend="2219";Tstart="812";shortTE="F";uid="785aec6d-e0a5-40cf-8563-51946a161489"
JACXSJ010000481.1	RepeatMasker	DNA/Ginger	203118	203556	1911	+	.	ID="RND-6_FAMILY-2859";Tend="2588";Tstart="2143";shortTE="F";uid="a91d4689-ca2b-4369-8c30-cf073e9d38ef"
JACXSJ010000481.1	RepeatMasker	DNA/TcMar-Mariner	135834	135954	420	+	.	ID="MARINER-N13_HSAL";Tend="497";Tstart="383";shortTE="F";uid="6c566ff5-a220-4757-82b2-ac50db0e28ca"
JACXSJ010000481.1	RepeatMasker	DNA	188299	188408	489	+	.	ID="dna4-3_ap";Tend="343";Tstart="225";shortTE="F";uid="a735615d-4f8b-4e87-a7af-ad9e521a45e5"
JACXSJ010000481.1	RepeatMasker	LINE/I-Jockey	247581	247710	499	+	.	ID="RND-1_FAMILY-57";Tend="4446";Tstart="4321";shortTE="F";uid="df6e6568-5175-4552-abe5-7848082e5680"
JACXSJ010000481.1	RepeatMasker	LINE/L2	211526	212032	1334	+	.	ID="RND-5_FAMILY-5279";Tend="1710";Tstart="1309";shortTE="F";uid="134f062b-3152-4595-bd4e-7eecd70c61e5"
JACXSJ010000481.1	RepeatMasker	DNA/Ginger	241464	241585	3145	+	.	ID="rnd-6_family-2859";Tend="2587";Tstart="2220";shortTE="F";uid="ab530e89-717d-4d5f-8219-312eecbed93c"
JACXSJ010000481.1	RepeatMasker	LINE/L2	182772	183336	949	+	.	ID="RND-5_FAMILY-2703";Tend="804";Tstart="236";shortTE="F";uid="247200c6-bb0f-4a1f-add8-e4e619e37a5d"
JACXSJ010000481.1	RepeatMasker	DNA	115179	115434	791	+	.	ID="TTAA2D_AP";Tend="431";Tstart="174";shortTE="F";uid="dee0532b-7f9d-4fc3-a747-99ed25de68bd"
JACXSJ010000481.1	RepeatMasker	RC/Helitron	219228	219369	942	+	.	ID="RND-1_FAMILY-215";Tend="1277";Tstart="1133";shortTE="F";uid="a513ec9e-b865-434e-9f21-be4997f9a091"
JACXSJ010000481.1	RepeatMasker	DNA/Ginger-1	85858	86206	2123	+	.	ID="RND-6_FAMILY-313";Tend="1143";Tstart="779";shortTE="F";uid="32d5c11f-9437-4169-a5af-df6461ffd8bc"
JACXSJ010000481.1	RepeatMasker	Retroposon?	106821	106989	731	+	.	ID="RND-6_FAMILY-2699";Tend="987";Tstart="818";shortTE="F";uid="8474a308-398f-41d9-b088-4f8bb5c35a05"
JACXSJ010000481.1	RepeatMasker	Unknown	276433	276594	584	+	.	ID="RND-6_FAMILY-13039";Tend="681";Tstart="533";shortTE="F";uid="24fe710e-1269-43f5-b64b-f0f11b675bb8"
JACXSJ010000481.1	RepeatMasker	DNA	226849	227178	980	+	.	ID="DNA4-3_AP";Tend="632";Tstart="267";shortTE="F";uid="e316c935-8320-4f13-9722-7311d6f90b7f"
JACXSJ010000481.1	RepeatMasker	Retroposon?	240947	241463	3264	+	.	ID="RND-1_FAMILY-223";Tend="1665";Tstart="1161";shortTE="F";uid="c732da6e-4a6c-4593-b2a4-32029c40059b"
JACXSJ010000481.1	RepeatMasker	DNA/Ginger	129886	130112	696	+	.	ID="RND-6_FAMILY-2859";Tend="1071";Tstart="815";shortTE="F";uid="098bbf0d-4d02-4f87-9a6b-e79f9ddf5713"
JACXSJ010000481.1	RepeatMasker	DNA/Ginger	277827	278424	1833	-	.	ID="RND-6_FAMILY-2859";Tend="1438";Tstart="831";shortTE="F";uid="6826f70a-1d00-46f8-b117-ee38e24bd79b"
JACXSJ010000481.1	RepeatMasker	Retroposon?	145992	146348	480	-	.	ID="RND-6_FAMILY-3453";Tend="677";Tstart="387";shortTE="F";uid="9c325c9e-a073-4197-a153-7382ce20c11d"
JACXSJ010000481.1	RepeatMasker	DNA/MULE-MuDR	251990	252267	763	-	.	ID="rnd-6_family-4344";Tend="3016";Tstart="2766";shortTE="F";uid="fa5d1d8b-2adf-40b6-98ab-46f76d2ac372"
JACXSJ010000481.1	RepeatMasker	DNA/hAT-Blackjack	47423	47526	445	-	.	ID="HAT-4_PBA";Tend="5995";Tstart="5886";shortTE="F";uid="eff4096e-ed28-4dd9-b20b-fd08297db78a"
JACXSJ010000481.1	RepeatMasker	DNA/hAT?	280224	280576	2043	-	.	ID="RND-1_FAMILY-11";Tend="1566";Tstart="1173";shortTE="F";uid="7738dcfd-6f44-4bfe-877f-339b57125281"
JACXSJ010000481.1	RepeatMasker	Unknown	215507	215725	1748	-	.	ID="RND-6_FAMILY-11924";Tend="1082";Tstart="864";shortTE="F";uid="19182721-5a94-4a4b-aeb3-65534e87340c"
JACXSJ010000481.1	RepeatMasker	DNA	242435	242578	640	-	.	ID="dna4-2b_ap";Tend="769";Tstart="620";shortTE="F";uid="9951daa0-d9f4-47f1-b240-f0dd9cae0041"
JACXSJ010000481.1	RepeatMasker	DNA	257340	257756	2894	-	.	ID="RND-6_FAMILY-8993";Tend="1387";Tstart="970";shortTE="F";uid="c0487b73-5b63-4240-9439-0ba2b8945354"
JACXSJ010000481.1	RepeatMasker	DNA	9149	9551	724	-	.	ID="ttaa3c_ap";Tend="422";Tstart="31";shortTE="F";uid="0d0739b2-0b83-443d-9f35-b9a669c3bbf3"
JACXSJ010000481.1	RepeatMasker	DNA/hAT-Charlie	170182	170393	670	-	.	ID="HAT-N19_AP";TEgroup="ctg_481%7CHAT-N19_AP%7C1";Tend="349";Tstart="1";shortTE="T";uid="5e4a3d00-e8d2-4b69-a2b4-c294e03fa794"
JACXSJ010000481.1	RepeatMasker	Unknown	163413	163617	593	-	.	ID="RND-1_FAMILY-208";Tend="1198";Tstart="976";shortTE="F";uid="0ed7e09a-abe2-41bb-aeee-32045bb3ca8f"
JACXSJ010000481.1	RepeatMasker	DNA/hAT-Charlie	162042	162491	2059	-	.	ID="RND-6_FAMILY-3694";Tend="792";Tstart="311";shortTE="F";uid="5a3b96eb-d8ac-4113-bc18-3b20810537b9"
JACXSJ010000481.1	RepeatMasker	Unknown	120717	120955	1971	-	.	ID="RND-1_FAMILY-10";Tend="1189";Tstart="951";shortTE="F";uid="26653998-b619-4269-8605-18b59da3dd65"
JACXSJ010000481.1	RepeatMasker	DNA/Ginger	248390	248807	896	-	.	ID="RND-6_FAMILY-2859";Tend="1217";Tstart="805";shortTE="F";uid="6b87736e-d781-4147-a998-2ae49d0b4df9"
JACXSJ010000481.1	RepeatMasker	DNA/Ginger-1	146678	147980	6717	-	.	ID="RND-6_FAMILY-313";Tend="2439";Tstart="1110";shortTE="F";uid="d33b29fe-a87f-4984-a617-02409193e976"
JACXSJ010000481.1	RepeatMasker	DNA/TcMar-Tc1	190969	191258	721	-	.	ID="RND-1_FAMILY-46";Tend="806";Tstart="535";shortTE="F";uid="7ee86eae-61c1-49fb-ac17-6282f6922533"
JACXSJ010000481.1	RepeatMasker	RC/Helitron	218349	219345	6092	-	.	ID="RND-1_FAMILY-7";Tend="2051";Tstart="1012";shortTE="F";uid="f13819ce-aa0b-4805-91f5-4901f387d4f7"
JACXSJ010000481.1	RepeatMasker	DNA/Ginger	243035	243595	3125	-	.	ID="RND-6_FAMILY-2859";Tend="2492";Tstart="1945";shortTE="F";uid="833be426-198a-4d20-9bea-af4f57dca1e8"
JACXSJ010000481.1	RepeatMasker	DNA/hAT-Tip100	511	672	1020	-	.	ID="RND-1_FAMILY-37";Tend="1071";Tstart="886";shortTE="F";uid="a1a5b630-12f1-43ed-a523-12b5e4a4ee11"
JACXSJ010000481.1	RepeatMasker	DNA	256449	256709	841	-	.	ID="TTAA2D_AP";Tend="271";Tstart="4";shortTE="F";uid="3229741b-0642-4e44-8367-4aa3ffa487be"
JACXSJ010000481.1	RepeatMasker	LINE/I	163218	163384	606	-	.	ID="RND-5_FAMILY-1256";Tend="1348";Tstart="1185";shortTE="F";uid="a0a81b85-cb89-4179-a023-ba519440e198"
JACXSJ010000481.1	RepeatMasker	DNA	150368	151154	407	-	.	ID="DNA4-2_AP";Tend="769";Tstart="8";shortTE="F";uid="d665431b-3645-4661-9e05-ce3f600e5e4e"
JACXSJ010000481.1	RepeatMasker	DNA/Ginger-1	105365	106969	9407	-	.	ID="RND-6_FAMILY-313";Tend="2441";Tstart="777";shortTE="F";uid="8cb2606d-a9f7-4e5b-84c0-8a9570009b25"
JACXSJ010000481.1	RepeatMasker	Unknown	162874	163203	492	-	.	ID="RND-1_FAMILY-178";Tend="1583";Tstart="1264";shortTE="F";uid="17bd2223-91e8-4ba2-ac3f-812f2ab5eab1"
JACXSJ010000481.1	RepeatMasker	DNA	209736	209925	709	-	.	ID="TTAA3_AP";Tend="428";Tstart="233";shortTE="F";uid="d7caa4f7-cd72-45d2-beb9-04a84034378a"
JACXSJ010000481.1	RepeatMasker	DNA/MULE-MuDR	252462	252677	903	-	.	ID="RND-6_FAMILY-4344";Tend="940";Tstart="731";shortTE="F";uid="f66e82a1-2356-4f70-a75c-057dfc9906d0"
JACXSJ010000481.1	RepeatMasker	DNA/Ginger-1	148396	148547	535	-	.	ID="GINGER1-1_AP";Tend="5172";Tstart="5019";shortTE="F";uid="33dcd2bf-9005-424a-9d06-9cfdeb0f86f4"
JACXSJ010000481.1	RepeatMasker	DNA/Ginger	125100	125653	758	-	.	ID="RND-6_FAMILY-2859";Tend="1400";Tstart="812";shortTE="F";uid="c35dbe59-b9b2-414d-9cc2-678694c918b0"
JACXSJ010000481.1	RepeatMasker	DNA/Ginger-2	51306	51626	1121	-	.	ID="RND-5_FAMILY-1141";Tend="1296";Tstart="1008";shortTE="F";uid="79ad6bd4-de3f-49ef-9c1c-8cd1d4e2e768"
JACXSJ010000481.1	RepeatMasker	DNA/hAT-Tip100	229726	230274	2069	-	.	ID="RND-1_FAMILY-27";Tend="1562";Tstart="965";shortTE="F";uid="0ae12465-f8cc-49c9-9203-c0e5e0743523"
JACXSJ010000481.1	RepeatMasker	LINE/I-Jockey	140371	140564	535	-	.	ID="RND-6_FAMILY-5551";Tend="2078";Tstart="1901";shortTE="F";uid="7aded59f-b8b3-4405-9200-b487a385de2c"
JACXSJ010000481.1	RepeatMasker	DNA	272955	273098	505	-	.	ID="ttaa3c_ap";Tend="421";Tstart="279";shortTE="F";uid="1ea9adf5-ed12-4700-a4be-6e59bd69c104"
JACXSJ010000481.1	RepeatMasker	DNA/Kolobok-E	202661	203127	1741	-	.	ID="RND-6_FAMILY-2763";Tend="1407";Tstart="983";shortTE="F";uid="6eb77588-972e-465d-bdbc-816cc8f82cfa"
JACXSJ010000481.1	RepeatMasker	DNA/hAT-hAT19	226599	226848	957	-	.	ID="DNA8-95_AP";Tend="235";Tstart="1";shortTE="F";uid="bc40afe6-8e17-4c1a-adb6-e44d20def210"
JACXSJ010000481.1	RepeatMasker	Unknown	131234	132303	5279	-	.	ID="RND-1_FAMILY-192";Tend="1833";Tstart="778";shortTE="F";uid="85ca37bd-3cca-45ea-a182-b2281f0ec794"
JACXSJ010000481.1	RepeatMasker	DNA/Kolobok-E	200974	202010	1435	-	.	ID="KOLOBOKE-2_AP";Tend="2118";Tstart="1119";shortTE="F";uid="02277ca2-907a-43d7-ba87-8f81d92f4314"
JACXSJ010000481.1	RepeatMasker	DNA/hAT-Blackjack	272626	272922	1835	-	.	ID="RND-6_FAMILY-20155";Tend="1298";Tstart="997";shortTE="F";uid="28ed7581-bd29-41fa-9bb3-c5fbde4faefe"
JACXSJ010004810.1	RepeatMasker	DNA/hAT-Charlie	2766	3173	810	+	.	ID="RND-4_FAMILY-215";Tend="1301";Tstart="882";shortTE="F";uid="efd4892e-6878-4145-8035-71cc398d4296"
JACXSJ010004811.1	RepeatMasker	Retroposon?	1633	1894	1914	+	.	ID="RND-1_FAMILY-28";Tend="766";Tstart="506";shortTE="F";uid="932659f9-4f88-4c8d-9936-d45bdcdd0498"
JACXSJ010004811.1	RepeatMasker	Retroposon?	1892	6512	31581	+	.	ID="RND-1_FAMILY-109";Tend="4992";Tstart="238";shortTE="F";uid="de659742-14c5-4b78-9319-24ac71170d52"
JACXSJ010004811.1	RepeatMasker	Unknown	10002	11061	4657	+	.	ID="RND-4_FAMILY-419";Tend="1670";Tstart="607";shortTE="F";uid="8e3a6347-d40e-4a39-a58a-d43585443c93"
JACXSJ010004811.1	RepeatMasker	DNA/MULE-NOF	1089	1688	3924	-	.	ID="RND-6_FAMILY-4047";Tend="1762";Tstart="1159";shortTE="F";uid="532e8b12-6021-428c-aa29-205867da0d07"
JACXSJ010004811.1	RepeatMasker	DNA/hAT-hATm	5346	8192	18061	-	.	ID="RND-6_FAMILY-5721";Tend="3042";Tstart="1";shortTE="F";uid="f61ac2c9-097c-49bf-847c-6230ba447e82"
JACXSJ010004811.1	RepeatMasker	Unknown	789	1114	1716	-	.	ID="RND-6_FAMILY-7197";Tend="824";Tstart="530";shortTE="F";uid="4b04d18d-949f-408c-87d7-d7853e647849"
JACXSJ010004811.1	RepeatMasker	DNA/TcMar-m44	8193	10068	7543	-	.	ID="RND-1_FAMILY-51";TEgroup="ctg_4811%7CRND-1_FAMILY-51%7C1";Tend="2270";Tstart="17";shortTE="F";uid="38c3b47c-251f-431b-8454-0b23b678247c"
JACXSJ010004812.1	RepeatMasker	DNA/hAT-Charlie	1190	1476	1189	+	.	ID="RND-6_FAMILY-1119";Tend="1152";Tstart="818";shortTE="F";uid="56600188-3d5e-4501-82e6-0076c4fe4646"
JACXSJ010004812.1	RepeatMasker	DNA/Maverick	301	1205	6200	+	.	ID="RND-6_FAMILY-648";Tend="2527";Tstart="1643";shortTE="F";uid="a4f8e75b-4493-436a-9232-737d117f25df"
JACXSJ010004812.1	RepeatMasker	DNA/hAT-Charlie	2041	2212	867	+	.	ID="RND-6_FAMILY-1119";Tend="1506";Tstart="1331";shortTE="F";uid="f1815b9c-a8af-49d7-a2bb-54d1f8c22674"
JACXSJ010004812.1	RepeatMasker	DNA/hAT-Charlie	1519	2037	814	+	.	ID="HAT-33_LMI";Tend="1002";Tstart="487";shortTE="F";uid="281c9675-3316-477e-bf7f-c4d36011da55"
JACXSJ010004812.1	RepeatMasker	DNA/MULE-MuDR	8222	10426	16142	+	.	ID="RND-6_FAMILY-4659";Tend="2599";Tstart="381";shortTE="F";uid="f45589ea-4f4d-43ff-9244-6de5dc58ec59"
JACXSJ010004812.1	RepeatMasker	DNA/MULE-NOF	3218	3755	4059	+	.	ID="RND-6_FAMILY-653";Tend="1483";Tstart="929";shortTE="F";uid="270fe82c-14cc-41d0-9eb1-ee660f09be88"
JACXSJ010004812.1	RepeatMasker	DNA/hAT-Charlie	6329	7892	12522	-	.	ID="RND-6_FAMILY-656";Tend="1947";Tstart="403";shortTE="F";uid="26cce018-c409-407e-8c14-48fe40f39711"
JACXSJ010004812.1	RepeatMasker	DNA/hAT-Charlie	5642	6216	3165	-	.	ID="rnd-6_family-656";Tend="2333";Tstart="1948";shortTE="F";uid="733211f0-f7be-48b7-9ce4-86c8c3f1d969"
JACXSJ010004813.1	RepeatMasker	LINE/R1-LOA	6968	7844	4212	+	.	ID="RND-5_FAMILY-2472";Tend="1599";Tstart="737";shortTE="F";uid="06572d1d-803d-40f0-bf37-83e5ba2e7cf7"
JACXSJ010004813.1	RepeatMasker	Unknown	10427	10749	638	+	.	ID="RND-4_FAMILY-495";Tend="1230";Tstart="889";shortTE="F";uid="2e42f115-08dc-4924-b1db-ae0c76897921"
JACXSJ010004813.1	RepeatMasker	Unknown	8463	9130	3339	+	.	ID="RND-1_FAMILY-74";Tend="1578";Tstart="916";shortTE="F";uid="7f5d4ba3-66a5-4888-978b-dbefbf1b2493"
JACXSJ010004813.1	RepeatMasker	DNA/Kolobok-T2	840	1203	515	-	.	ID="KOLOBOK-3_AP";Tend="1193";Tstart="812";shortTE="F";uid="76a0557b-7702-44d1-a8a4-ec8f02ad063c"
JACXSJ010004813.1	RepeatMasker	Retroposon?	9079	10398	8054	-	.	ID="RND-5_FAMILY-21";Tend="3198";Tstart="1801";shortTE="F";uid="98e1360a-94c5-4959-82d7-b42f836cf593"
JACXSJ010004813.1	RepeatMasker	LINE/I	4676	6969	8596	-	.	ID="RND-6_FAMILY-15105";Tend="1936";Tstart="5";shortTE="F";uid="901cc7ff-5966-4301-b660-32a1a4b22f67"
JACXSJ010004813.1	RepeatMasker	LINE/I	3402	3744	1007	-	.	ID="RND-6_FAMILY-15105";Tend="1678";Tstart="1352";shortTE="F";uid="9ca4113c-fb2c-4604-b4b7-57e8c2f89d88"
JACXSJ010004814.1	RepeatMasker	DNA/hAT-hAT19	10198	10651	3207	+	.	ID="DNA8-74_AP";Tend="486";Tstart="5";shortTE="F";uid="5cfe779d-7312-4640-bda5-8e80ff9ee2f4"
JACXSJ010004814.1	RepeatMasker	DNA/hAT-hAT19	10654	10810	695	+	.	ID="dna8-74_ap";Tend="902";Tstart="788";shortTE="F";uid="38766c72-136e-4655-9e29-ccc635f4befc"
JACXSJ010004814.1	RepeatMasker	DNA/Ginger	4908	6026	1597	+	.	ID="rnd-6_family-2859";Tend="2492";Tstart="870";shortTE="F";uid="48a1d08c-d547-4c70-b74c-5a49d950d79d"
JACXSJ010004814.1	RepeatMasker	DNA/Ginger	782	1892	6982	+	.	ID="RND-6_FAMILY-2859";Tend="1940";Tstart="807";shortTE="F";uid="06ce2776-a156-4b26-8469-aef56f5e0328"
JACXSJ010004814.1	RepeatMasker	DNA/Ginger-1	4527	4938	2446	-	.	ID="rnd-6_family-313";Tend="1144";Tstart="775";shortTE="F";uid="b4c91a43-8841-42dd-8941-9c31b456a8e1"
JACXSJ010004814.1	RepeatMasker	LINE/I-Jockey	1892	4542	21725	-	.	ID="RND-6_FAMILY-8945";Tend="3012";Tstart="356";shortTE="F";uid="7d2764bc-d622-4dc5-8376-6dff04a772dd"
JACXSJ010004815.1	RepeatMasker	Retroposon?	773	1154	859	+	.	ID="RND-6_FAMILY-3453";Tend="689";Tstart="361";shortTE="F";uid="bc3c2f3d-ff8b-4f0c-ab36-ae7f8adb0fe9"
JACXSJ010004815.1	RepeatMasker	DNA	9240	9706	1104	+	.	ID="DNA8-31_AP";Tend="537";Tstart="37";shortTE="F";uid="6843d3f4-f9b5-4c48-89d5-cfc2bcf563b6"
JACXSJ010004815.1	RepeatMasker	DNA	138	562	1112	+	.	ID="DNA8-31_AP";Tend="595";Tstart="145";shortTE="F";uid="a2baec39-f239-4e97-b081-8e9dec78a144"
JACXSJ010004815.1	RepeatMasker	DNA	7919	8684	3373	+	.	ID="DNA4-2_AP";Tend="769";Tstart="2";shortTE="F";uid="bdf9c650-f833-4cba-8e58-d81d26c9f4fa"
JACXSJ010004815.1	RepeatMasker	RC/Helitron	1190	2401	7387	-	.	ID="RND-5_FAMILY-3754";Tend="1767";Tstart="546";shortTE="F";uid="aa6d9ebd-42cd-462b-a3cd-82e4502afc79"
JACXSJ010004815.1	RepeatMasker	DNA/Ginger-1	701	1152	749	-	.	ID="RND-6_FAMILY-313";TEgroup="ctg_4815%7CRND-6_FAMILY-313%7C1";Tend="1499";Tstart="777";shortTE="F";uid="98c9037c-c723-4d7f-945d-0df2246c32f1"
JACXSJ010004816.1	RepeatMasker	DNA/MULE-MuDR	1242	2480	1175	+	.	ID="mudr8x_ap";Tend="2148";Tstart="699";shortTE="F";uid="174ba872-207c-4de8-ad52-6f1cfa3a1dfd"
JACXSJ010004816.1	RepeatMasker	DNA/TcMar-Tc1	2616	2739	566	+	.	ID="RND-6_FAMILY-5844";Tend="1434";Tstart="1315";shortTE="F";uid="154dbc81-0ed0-472c-90f5-48b6a939a58c"
JACXSJ010004816.1	RepeatMasker	DNA/hAT-Ac	10044	10243	965	+	.	ID="RND-6_FAMILY-907";Tend="1644";Tstart="1465";shortTE="F";uid="6ed1ae43-41d1-48fe-91c9-66e4dd28b7e5"
JACXSJ010004816.1	RepeatMasker	LINE/I	7539	7716	1096	+	.	ID="RND-6_FAMILY-8520";Tend="1259";Tstart="1086";shortTE="F";uid="d60360e3-070e-43dc-9de1-ec5b6f04ebbf"
JACXSJ010004816.1	RepeatMasker	Unknown	2930	3854	3315	+	.	ID="RND-5_FAMILY-437";TEgroup="ctg_4816%7CRND-5_FAMILY-437%7C1";Tend="2377";Tstart="1242";shortTE="F";uid="d892b0a9-c10e-4052-9704-e29e508454c4"
JACXSJ010004816.1	RepeatMasker	DNA/hAT-Blackjack	7145	7267	764	+	.	ID="RND-5_FAMILY-2390";Tend="542";Tstart="418";shortTE="F";uid="690614f6-d68a-4d3b-ac75-585a03c2932c"
JACXSJ010004816.1	RepeatMasker	Unknown	10426	10810	2811	+	.	ID="RND-1_FAMILY-96";Tend="1417";Tstart="979";shortTE="F";uid="035bc32a-d807-4120-82ef-f87730b40358"
JACXSJ010004816.1	RepeatMasker	DNA/hAT-Blackjack	7742	8001	1108	+	.	ID="RND-5_FAMILY-2390";Tend="1135";Tstart="887";shortTE="F";uid="79dcde42-a506-43f7-862f-3f3d4aede4f0"
JACXSJ010004816.1	RepeatMasker	DNA/MULE-MuDR	216	701	2643	+	.	ID="RND-5_FAMILY-722";Tend="1235";Tstart="771";shortTE="F";uid="d32765a1-da7a-4a36-aa12-f1720b17828e"
JACXSJ010004816.1	RepeatMasker	Unknown	464	788	417	-	.	ID="RND-6_FAMILY-6159";Tend="2187";Tstart="1911";shortTE="F";uid="a7e2e073-c85f-4e3d-be4f-8c0981776951"
JACXSJ010004816.1	RepeatMasker	DNA/MULE-MuDR	2265	2585	2592	-	.	ID="RND-6_FAMILY-10845";Tend="1649";Tstart="1332";shortTE="F";uid="a0f0e273-eaa0-4dc1-9ed5-c40dfbd6d2d0"
JACXSJ010004816.1	RepeatMasker	DNA/hAT?	2781	2928	1015	-	.	ID="RND-5_FAMILY-2709";Tend="1522";Tstart="1376";shortTE="F";uid="f8109a64-8f4b-4a45-b798-cf80455e5b02"
JACXSJ010004816.1	RepeatMasker	DNA/MULE-MuDR	791	1006	1599	-	.	ID="RND-6_FAMILY-10845";Tend="1883";Tstart="1646";shortTE="F";uid="6385949b-6288-49fe-abcb-146a83eff7ba"
JACXSJ010004816.1	RepeatMasker	DNA	3856	4031	421	-	.	ID="RND-5_FAMILY-10225";Tend="933";Tstart="756";shortTE="F";uid="87176f48-ce72-4b3c-b27e-0011bcdd0cf3"
JACXSJ010004816.1	RepeatMasker	DNA/hAT-Tip100	7910	9453	7558	-	.	ID="RND-6_FAMILY-2203";Tend="2503";Tstart="966";shortTE="F";uid="39901442-14fe-405a-a3d2-edba34edb4f4"
JACXSJ010004816.1	RepeatMasker	DNA/hAT-Tip100	9450	9617	883	-	.	ID="RND-6_FAMILY-14778";Tend="1414";Tstart="1268";shortTE="F";uid="de889f72-d626-4118-b51e-758c4f6808a2"
JACXSJ010004817.1	RepeatMasker	Unknown	1	555	4139	+	.	ID="RND-6_FAMILY-7197";Tend="1629";Tstart="1071";shortTE="F";uid="3f397deb-14f3-4466-a6b4-679f2bfe6a28"
JACXSJ010004817.1	RepeatMasker	DNA/Kolobok-E	1722	2351	769	+	.	ID="KOLOBOKE-4_AP";Tend="3206";Tstart="2526";shortTE="F";uid="901668b0-9278-4214-a4cc-3094db7b84df"
JACXSJ010004817.1	RepeatMasker	DNA/Kolobok-E	7840	8432	717	+	.	ID="RND-6_FAMILY-2763";Tend="1246";Tstart="664";shortTE="F";uid="6cc9bb78-cac0-47fd-8591-668230d9c1b5"
JACXSJ010004817.1	RepeatMasker	DNA/Maverick	3455	3598	712	+	.	ID="RND-6_FAMILY-5861";Tend="831";Tstart="687";shortTE="F";uid="0481a2ae-e11c-4a4c-a843-30ed6466120f"
JACXSJ010004817.1	RepeatMasker	DNA/Ginger	5271	5587	1016	+	.	ID="RND-6_FAMILY-2859";Tend="2401";Tstart="2118";shortTE="F";uid="08a4dbf3-3fb4-4bc6-8b80-a9ed8f2f1d91"
JACXSJ010004817.1	RepeatMasker	DNA/Ginger	8646	9901	7255	+	.	ID="RND-6_FAMILY-2859";Tend="2117";Tstart="800";shortTE="F";uid="64cb8741-e49c-42c5-bfe0-d72977a51629"
JACXSJ010004817.1	RepeatMasker	Unknown	2948	3685	641	-	.	ID="RND-6_FAMILY-5004";TEgroup="ctg_4817%7CRND-6_FAMILY-5004%7C1";Tend="2216";Tstart="1448";shortTE="F";uid="4ec422ab-35af-472a-9d0c-d5ae8ab4e389"
JACXSJ010004817.1	RepeatMasker	DNA/Ginger	7822	8348	810	-	.	ID="RND-6_FAMILY-2859";Tend="2222";Tstart="1685";shortTE="F";uid="9924989b-8895-4897-8b2b-240b4532adb9"
JACXSJ010004817.1	RepeatMasker	Unknown	1182	1292	420	-	.	ID="RND-6_FAMILY-3343";Tend="1081";Tstart="968";shortTE="F";uid="b59c50c5-8db7-4a6b-b08a-1504d523e6ec"
JACXSJ010004817.1	RepeatMasker	Unknown	8486	8672	422	-	.	ID="RND-5_FAMILY-2538";Tend="1549";Tstart="1359";shortTE="F";uid="dd77c4a6-26f6-4020-a271-6fc66ab7639c"
JACXSJ010004817.1	RepeatMasker	Unknown	3773	4424	3140	-	.	ID="RND-6_FAMILY-5004";Tend="1461";Tstart="824";shortTE="F";uid="a977c39e-baa9-482c-8d57-dd71cef36b85"
JACXSJ010004817.1	RepeatMasker	DNA/MULE-MuDR	592	908	1149	-	.	ID="RND-6_FAMILY-11657";Tend="1375";Tstart="1077";shortTE="F";uid="e0b5681a-2442-42e6-b212-e8a1a73e596f"
JACXSJ010004817.1	RepeatMasker	Unknown	4854	5278	561	-	.	ID="RND-1_FAMILY-155";TEgroup="ctg_4817%7CRND-1_FAMILY-155%7C1";Tend="1659";Tstart="907";shortTE="T";uid="30d02b9c-85df-455a-ab64-682b0ca14325"
JACXSJ010004817.1	RepeatMasker	DNA/Ginger	7238	7510	437	-	.	ID="RND-6_FAMILY-2859";Tend="2514";Tstart="2256";shortTE="F";uid="c0cfee76-e34c-4418-b368-ecbcd36bcbf4"
JACXSJ010004817.1	RepeatMasker	DNA/Ginger-1	1648	1990	621	-	.	ID="RND-6_FAMILY-313";Tend="2511";Tstart="1758";shortTE="F";uid="31bff50b-4ae0-4a1b-92a4-7b901e6f42cd"
JACXSJ010004817.1	RepeatMasker	Unknown	7527	7757	828	-	.	ID="RND-1_FAMILY-68";Tend="1135";Tstart="888";shortTE="F";uid="0a8b60c2-7d29-45e7-a250-15d23632997b"
JACXSJ010004818.1	RepeatMasker	LTR/Pao	5470	6118	446	+	.	ID="BEL2-I_AP";Tend="3848";Tstart="3203";shortTE="F";uid="a055b228-5bfb-4cd6-92c9-e196a57dcef4"
JACXSJ010004818.1	RepeatMasker	LINE/I-Jockey	200	1401	8505	+	.	ID="RND-6_FAMILY-2113";Tend="2587";Tstart="1393";shortTE="F";uid="c983dcc4-6e0b-4e81-af1e-5310f01285d2"
JACXSJ010004818.1	RepeatMasker	LTR/Pao	6800	7565	637	+	.	ID="BEL2-I_AP";Tend="1706";Tstart="1481";shortTE="F";uid="61240aba-8756-48b7-80eb-4c5d730be4ac"
JACXSJ010004818.1	RepeatMasker	LTR/Pao	4541	5186	573	+	.	ID="BEL-592_AA-I";Tend="3718";Tstart="2693";shortTE="F";uid="4ef47ca5-b9a9-4bfd-bcd4-c800884f7890"
JACXSJ010004818.1	RepeatMasker	Unknown	1373	2429	6175	-	.	ID="RND-6_FAMILY-6565";Tend="969";Tstart="164";shortTE="F";uid="cca6ea93-0a59-48de-bc01-e3b6f077f2a4"
JACXSJ010004818.1	RepeatMasker	Unknown	7758	8386	3142	-	.	ID="RND-6_FAMILY-6565";TEgroup="ctg_4818%7CRND-6_FAMILY-6565%7C1";Tend="1058";Tstart="276";shortTE="F";uid="fca02946-3f7a-4de4-b397-555eaa6d04f9"
JACXSJ010004819.1	RepeatMasker	LTR/Gypsy	4436	5789	2296	+	.	ID="GYPSY-5_PBA-I";Tend="4411";Tstart="3057";shortTE="F";uid="4d50f229-ac03-421a-bb62-aff386a94ffe"
JACXSJ010004819.1	RepeatMasker	Unknown	1285	1658	2332	+	.	ID="RND-1_FAMILY-17";Tend="1721";Tstart="1329";shortTE="F";uid="4c30d16a-501a-450e-b2c5-9a94d38e00ea"
JACXSJ010004819.1	RepeatMasker	LTR/Gypsy	6671	7222	798	+	.	ID="GYPSY-5_PBA-I";Tend="5400";Tstart="4601";shortTE="F";uid="b11c89cc-05e4-437a-b948-912e60e9e1de"
JACXSJ010004819.1	RepeatMasker	LTR/Gypsy	5179	6670	1171	-	.	ID="RND-6_FAMILY-1947";Tend="1473";Tstart="4";shortTE="F";uid="fbe49ac3-7ad6-4907-acd1-2d9be60a644e"
JACXSJ010000482.1	RepeatMasker	DNA/MULE-MuDR	197865	198539	4706	+	.	ID="RND-6_FAMILY-4142";Tend="1571";Tstart="827";shortTE="F";uid="ad2ab625-e035-42ab-8fe2-74d28dc0029c"
JACXSJ010000482.1	RepeatMasker	DNA/hAT-hAT19	21491	22036	2816	+	.	ID="RND-1_FAMILY-99";Tend="1483";Tstart="957";shortTE="F";uid="4a38674c-4305-4bfd-89ca-4561876de9fe"
JACXSJ010000482.1	RepeatMasker	Unknown	169766	170129	1189	+	.	ID="RND-4_FAMILY-2281";TEgroup="ctg_482%7CRND-4_FAMILY-2281%7C1";Tend="1562";Tstart="833";shortTE="F";uid="a73f6a2c-543b-4b81-a5b5-3f90f8d79dac"
JACXSJ010000482.1	RepeatMasker	DNA	262932	263263	965	+	.	ID="TTAA2D_AP";Tend="431";Tstart="43";shortTE="F";uid="6b76f99a-69a0-42e8-810c-46f224a25274"
JACXSJ010000482.1	RepeatMasker	DNA	158095	158657	1252	+	.	ID="DNA4-3_AP";Tend="607";Tstart="24";shortTE="F";uid="7f44bb5b-8214-4ad0-87e0-3a1c988b560a"
JACXSJ010000482.1	RepeatMasker	DNA	68373	68645	1324	+	.	ID="TTAA3_AP";Tend="429";Tstart="143";shortTE="F";uid="7aac18de-d103-4989-9696-69a2e99305bb"
JACXSJ010000482.1	RepeatMasker	LINE/I-Jockey	168575	168998	582	+	.	ID="RND-6_FAMILY-5819";Tend="1084";Tstart="637";shortTE="F";uid="5611b048-e6c2-4921-9504-e0c75a775666"
JACXSJ010000482.1	RepeatMasker	DNA/hAT-Tip100	131639	131838	726	+	.	ID="HAT-N3_AP";Tend="204";Tstart="1";shortTE="F";uid="60597abe-6401-4732-baa7-3a1ac6a6665a"
JACXSJ010000482.1	RepeatMasker	DNA	264328	264643	932	+	.	ID="DNA4-3_AP";Tend="301";Tstart="3";shortTE="F";uid="8f654730-4052-4c68-ae5f-e4a37fbda12a"
JACXSJ010000482.1	RepeatMasker	DNA/MULE-MuDR	188960	189127	437	+	.	ID="RND-5_FAMILY-4448";Tend="2236";Tstart="2061";shortTE="F";uid="0adaa071-6324-4204-a203-0154e7f83e7c"
JACXSJ010000482.1	RepeatMasker	Retroposon?	263440	263558	471	+	.	ID="RND-6_FAMILY-2699";Tend="2185";Tstart="2071";shortTE="F";uid="dd56548e-fdfd-4fb4-8a6d-d82f1bfa0df8"
JACXSJ010000482.1	RepeatMasker	DNA/hAT-Tip100	11058	11630	2101	+	.	ID="DNA8-107_AP";Tend="676";Tstart="100";shortTE="F";uid="8d66b98e-9bf0-4f92-9653-cd6b37218b74"
JACXSJ010000482.1	RepeatMasker	DNA/hAT-hAT19	208937	209230	850	+	.	ID="HAT-N7_AP";Tend="298";Tstart="1";shortTE="F";uid="3ea7fbc1-7c6b-432b-a7d8-b3f469a8e919"
JACXSJ010000482.1	RepeatMasker	DNA	141205	141446	512	+	.	ID="RND-1_FAMILY-130";Tend="1115";Tstart="882";shortTE="F";uid="1f461a7c-7112-42c7-b77a-fd085e95c7c6"
JACXSJ010000482.1	RepeatMasker	DNA	174633	174988	1082	+	.	ID="DNA4-2_AP";Tend="769";Tstart="426";shortTE="F";uid="a6ef8b70-20b5-48be-9e41-08f80ecea7d6"
JACXSJ010000482.1	RepeatMasker	DNA/hAT-hAT19	182904	183095	421	+	.	ID="RND-5_FAMILY-5819";Tend="3417";Tstart="3215";shortTE="F";uid="8afe5127-7659-4fe4-81d4-db1f6e39ba87"
JACXSJ010000482.1	RepeatMasker	DNA/Ginger	81636	83285	9323	+	.	ID="RND-6_FAMILY-2859";Tend="2487";Tstart="802";shortTE="F";uid="2706e703-a471-4396-b157-76a9a5e3d583"
JACXSJ010000482.1	RepeatMasker	DNA	175705	176491	2222	+	.	ID="DNA4-2_AP";Tend="769";Tstart="2";shortTE="F";uid="8af03743-3a89-492c-b1e1-10b293d25a5b"
JACXSJ010000482.1	RepeatMasker	DNA	126456	127254	907	+	.	ID="DNA4-2_AP";Tend="769";Tstart="1";shortTE="F";uid="a986994e-34db-47c3-9c84-1169a961aadf"
JACXSJ010000482.1	RepeatMasker	DNA	177611	178015	925	+	.	ID="TTAA2_AP";Tend="416";Tstart="1";shortTE="F";uid="62843ea9-598a-4fac-8e06-d87d95025415"
JACXSJ010000482.1	RepeatMasker	LINE/I	148138	148404	558	+	.	ID="RND-1_FAMILY-273";Tend="2266";Tstart="2022";shortTE="F";uid="c5c77be3-950b-4f98-9dcc-d1522441cc8c"
JACXSJ010000482.1	RepeatMasker	Unknown	71668	72093	2184	+	.	ID="RND-4_FAMILY-4223";Tend="1355";Tstart="939";shortTE="F";uid="e87e61a4-ca8a-4fe3-a2ac-779f5f61854e"
JACXSJ010000482.1	RepeatMasker	DNA	28963	29307	478	+	.	ID="DNAX-2_AP";Tend="331";Tstart="4";shortTE="F";uid="161bdbcb-2c6a-4bc0-838b-4d03d3eaa650"
JACXSJ010000482.1	RepeatMasker	DNA/TcMar-Pogo	48538	49110	1553	+	.	ID="RND-6_FAMILY-10703";Tend="1611";Tstart="1087";shortTE="F";uid="1b4684e9-34c5-4747-b5d1-335014da1a69"
JACXSJ010000482.1	RepeatMasker	Unknown	49771	49982	535	+	.	ID="RND-6_FAMILY-6964";Tend="937";Tstart="729";shortTE="F";uid="d4f5a90e-12ee-4596-b2ff-0d25f5f9dffd"
JACXSJ010000482.1	RepeatMasker	Unknown	119940	120110	993	+	.	ID="RND-6_FAMILY-19160";Tend="1141";Tstart="972";shortTE="F";uid="7bec1015-9ae7-4f91-a6f6-0fdd2bcf6d0d"
JACXSJ010000482.1	RepeatMasker	DNA/Kolobok-T2?	112178	112351	495	+	.	ID="KOLOBOK-N1_AEC";Tend="7525";Tstart="7352";shortTE="F";uid="6cff9352-e9ad-48cc-92ae-c29e17986e1e"
JACXSJ010000482.1	RepeatMasker	Unknown	201216	201333	440	+	.	ID="RND-6_FAMILY-19461";Tend="1156";Tstart="1052";shortTE="F";uid="4a56fe5e-274e-48c1-a370-74a13b88eb2b"
JACXSJ010000482.1	RepeatMasker	DNA/hAT-Charlie	270731	271057	438	+	.	ID="RND-1_FAMILY-242";TEgroup="ctg_482%7CRND-1_FAMILY-242%7C1";Tend="1787";Tstart="954";shortTE="F";uid="2f60a34e-cb45-493e-8d1b-ea6aed7b3ee5"
JACXSJ010000482.1	RepeatMasker	Unknown	156206	156500	1090	+	.	ID="RND-5_FAMILY-1879";Tend="1250";Tstart="956";shortTE="F";uid="d86e2c26-07c7-481f-907b-6077afc24fc7"
JACXSJ010000482.1	RepeatMasker	DNA	88456	88910	1197	+	.	ID="dna4-2_ap";TEgroup="ctg_482%7Cdna4-2_ap%7C1";Tend="768";Tstart="1";shortTE="F";uid="99448d1c-a9b6-4b67-bf94-c042537b3fa2"
JACXSJ010000482.1	RepeatMasker	DNA	45999	46194	1419	+	.	ID="DNA8-25_AP";Tend="192";Tstart="1";shortTE="F";uid="18582372-89f9-4a1e-8a10-46201d3f20d4"
JACXSJ010000482.1	RepeatMasker	RC/Helitron	146678	146924	613	+	.	ID="RND-5_FAMILY-7613";Tend="1824";Tstart="1560";shortTE="F";uid="d8e8b098-6c7b-4689-9e28-34d26f2beab5"
JACXSJ010000482.1	RepeatMasker	Unknown	200627	200926	1156	+	.	ID="RND-6_FAMILY-19461";Tend="1041";Tstart="750";shortTE="F";uid="db81a71b-6e8b-49ab-aa92-72512feb173b"
JACXSJ010000482.1	RepeatMasker	Unknown	199358	199696	458	-	.	ID="RND-5_FAMILY-7049";TEgroup="ctg_482%7CRND-5_FAMILY-7049%7C1";Tend="1576";Tstart="950";shortTE="T";uid="551ecb8d-0643-43d3-8a6f-2603c778f580"
JACXSJ010000482.1	RepeatMasker	RC/Helitron	4368	4868	1225	-	.	ID="HELITRON-2_DF";Tend="1036";Tstart="616";shortTE="F";uid="646b6abf-4523-4153-90fd-c5e891994538"
JACXSJ010000482.1	RepeatMasker	DNA/MULE-MuDR	104016	104359	1089	-	.	ID="RND-6_FAMILY-6117";Tend="823";Tstart="523";shortTE="F";uid="f4d0abf8-f883-4a5d-8e45-c5d9644f3e0e"
JACXSJ010000482.1	RepeatMasker	DNA	106400	107127	2616	-	.	ID="DNA4-2_AP";Tend="769";Tstart="14";shortTE="F";uid="5ba06dd2-59f3-43d9-a56f-8d1416ab4fc3"
JACXSJ010000482.1	RepeatMasker	Unknown	257793	257952	756	-	.	ID="RND-6_FAMILY-13039";Tend="681";Tstart="533";shortTE="F";uid="7f8f59de-ba26-4b3a-a67c-b3f762bc36e7"
JACXSJ010000482.1	RepeatMasker	DNA/TcMar-Tc1	80221	80459	1326	-	.	ID="RND-5_FAMILY-1747";Tend="1459";Tstart="1225";shortTE="F";uid="b3230183-5f58-4395-810c-0eb3263c7286"
JACXSJ010000482.1	RepeatMasker	DNA/P	100238	100562	1262	-	.	ID="RND-6_FAMILY-5397";Tend="1892";Tstart="1549";shortTE="F";uid="0c05ba9c-eef5-44ba-8c59-49f913f2dbb6"
JACXSJ010000482.1	RepeatMasker	DNA	223454	223816	464	-	.	ID="DNA4-3_AP";Tend="614";Tstart="261";shortTE="F";uid="72c44ada-86e5-4c62-a88a-ae50699cc789"
JACXSJ010000482.1	RepeatMasker	DNA	123700	124424	896	-	.	ID="DNA4-2_AP";Tend="757";Tstart="1";shortTE="F";uid="1a7b2f7e-02e6-41c8-a234-e6f0ea13c9fe"
JACXSJ010000482.1	RepeatMasker	DNA/hAT-hAT19	186760	187003	837	-	.	ID="HAT-N2_AP";Tend="267";Tstart="1";shortTE="F";uid="960a5b6d-5247-475a-8094-0ff2e9daa018"
JACXSJ010000482.1	RepeatMasker	DNA/hAT-Charlie	62761	63126	1617	-	.	ID="RND-5_FAMILY-9420";Tend="1253";Tstart="904";shortTE="F";uid="9783b09b-8d0a-464a-92ae-bb02c795b845"
JACXSJ010000482.1	RepeatMasker	Unknown	257431	257802	2561	-	.	ID="RND-5_FAMILY-3055";Tend="2169";Tstart="1770";shortTE="F";uid="567cf2c3-898d-4b23-9e79-eb7db3f063d8"
JACXSJ010000482.1	RepeatMasker	DNA	181547	181864	616	-	.	ID="DNA4-2_AP";Tend="769";Tstart="458";shortTE="F";uid="77139981-ef0b-42b2-935f-8e7470476b93"
JACXSJ010000482.1	RepeatMasker	Unknown	138951	139136	436	-	.	ID="RND-5_FAMILY-2488";Tend="1830";Tstart="1650";shortTE="F";uid="46b8d37d-7552-4b12-991e-b1f8003e9971"
JACXSJ010000482.1	RepeatMasker	DNA	40480	41218	2877	-	.	ID="DNA4-2_AP";Tend="769";Tstart="6";shortTE="F";uid="ed991c9d-46ae-4245-b5bf-44f82ce7c23b"
JACXSJ010000482.1	RepeatMasker	DNA/TcMar-m44	70294	70422	553	-	.	ID="dnax-3c_ap";Tend="144";Tstart="1";shortTE="F";uid="52b9e837-54dd-4ac9-897e-e905c199d382"
JACXSJ010000482.1	RepeatMasker	RC/Helitron	3555	4370	5639	-	.	ID="RND-1_FAMILY-73";Tend="2663";Tstart="1827";shortTE="F";uid="cba38e08-87aa-4ffa-b5d9-9a8e32348cb9"
JACXSJ010000482.1	RepeatMasker	Unknown	110114	110308	844	-	.	ID="RND-1_FAMILY-93";Tend="1239";Tstart="1041";shortTE="F";uid="19d4c03d-4a15-4d42-91e0-c880fb969d6e"
JACXSJ010000482.1	RepeatMasker	Unknown	64965	65597	2913	-	.	ID="RND-6_FAMILY-4698";Tend="1525";Tstart="899";shortTE="F";uid="3b308e3f-4631-4c20-81cb-5c480745dd49"
JACXSJ010000482.1	RepeatMasker	DNA	38089	38301	780	-	.	ID="DNA4-1_AP";Tend="222";Tstart="2";shortTE="F";uid="663d2355-9fde-4887-bb4d-992c1a3f8c65"
JACXSJ010000482.1	RepeatMasker	Unknown	257948	259025	7815	-	.	ID="RND-1_FAMILY-177";Tend="1780";Tstart="711";shortTE="F";uid="64ed8d84-10a5-4c07-ba79-9273a528c999"
JACXSJ010000482.1	RepeatMasker	LINE/CR1	96434	96675	959	-	.	ID="RND-6_FAMILY-10888";Tend="1560";Tstart="1326";shortTE="F";uid="e8259c93-bed1-459b-8980-87fdf367da36"
JACXSJ010000482.1	RepeatMasker	Unknown	153888	154093	1158	-	.	ID="RND-6_FAMILY-10911";Tend="1159";Tstart="947";shortTE="F";uid="b68ef059-c591-4466-a4f2-80c6ef234fc3"
JACXSJ010000482.1	RepeatMasker	RC/Helitron?	146625	146869	754	-	.	ID="RND-5_FAMILY-2405";Tend="1728";Tstart="1485";shortTE="F";uid="3e51e3a6-64a3-4170-9381-082375dace61"
JACXSJ010000482.1	RepeatMasker	DNA/hAT-Tip100	110349	110949	2284	-	.	ID="DNA8-107_AP";Tend="702";Tstart="103";shortTE="F";uid="70de3461-8ad3-4b91-a7b1-b5462214d1f4"
JACXSJ010000482.1	RepeatMasker	Unknown	139371	139614	550	-	.	ID="RND-5_FAMILY-2488";Tend="1183";Tstart="951";shortTE="F";uid="e828f17c-f771-4198-b395-78e557666d2f"
JACXSJ010000482.1	RepeatMasker	DNA/hAT-Charlie	63152	63387	1072	-	.	ID="RND-6_FAMILY-18044";Tend="1183";Tstart="923";shortTE="F";uid="c0c683ef-b760-46a3-b4db-304445fbf1a1"
JACXSJ010000482.1	RepeatMasker	DNA/hAT-hAT19	215034	215235	432	-	.	ID="RND-6_FAMILY-11209";Tend="1157";Tstart="959";shortTE="F";uid="8a628960-6f52-4dae-87e7-50f188664ce6"
JACXSJ010000482.1	RepeatMasker	DNA/hAT-Tip100	199980	200511	3192	-	.	ID="RND-5_FAMILY-1659";Tend="1460";Tstart="896";shortTE="F";uid="eb29f286-9213-4f7e-8b20-4a944db79e99"
JACXSJ010000482.1	RepeatMasker	DNA/TcMar-Pogo	48408	48520	588	-	.	ID="RND-6_FAMILY-13368";Tend="1445";Tstart="1332";shortTE="F";uid="94e819ef-1905-49b9-81c0-3f3c5759ac48"
JACXSJ010000482.1	RepeatMasker	Unknown	232727	232875	544	-	.	ID="RND-1_FAMILY-8";Tend="1179";Tstart="1004";shortTE="F";uid="5513b360-0ad5-4fc4-b527-ad7613f1322d"
JACXSJ010000482.1	RepeatMasker	DNA/hAT-hAT19	214685	214798	499	-	.	ID="RND-6_FAMILY-11209";Tend="1671";Tstart="1568";shortTE="F";uid="05bfd2a0-f0a7-4c7b-89c8-8b6e35c404c9"
JACXSJ010000482.1	RepeatMasker	RC/Helitron	4865	6195	6774	-	.	ID="RND-5_FAMILY-12846";Tend="1305";Tstart="212";shortTE="F";uid="4c38096f-b223-4a07-a160-9c1da88f2258"
JACXSJ010000482.1	RepeatMasker	DNA/hAT	158359	158693	443	-	.	ID="DNA8-1_AP";Tend="484";Tstart="139";shortTE="F";uid="579dbccb-099a-41cd-a2be-98106ecccd1f"
JACXSJ010000482.1	RepeatMasker	DNA/hAT-Tip100	182228	182453	968	-	.	ID="RND-1_FAMILY-24";Tend="1362";Tstart="1144";shortTE="F";uid="7f88db4b-adb3-4d9e-8cfe-803667558929"
JACXSJ010000482.1	RepeatMasker	Unknown	171091	171740	3861	-	.	ID="RND-5_FAMILY-3171";Tend="1543";Tstart="884";shortTE="F";uid="bd0ea57d-e32e-4caa-af0c-9bd29d902e17"
JACXSJ010000482.1	RepeatMasker	Unknown	84081	84256	887	-	.	ID="RND-1_FAMILY-106";Tend="1131";Tstart="951";shortTE="F";uid="dc6df8f7-c543-4730-8b90-c852ee571efc"
JACXSJ010000482.1	RepeatMasker	RC/Helitron	79883	80221	1037	-	.	ID="RND-5_FAMILY-7613";Tend="1872";Tstart="1356";shortTE="F";uid="82ba1b0f-ae0a-45ac-896d-c210b035c196"
JACXSJ010000482.1	RepeatMasker	DNA	213280	213424	551	-	.	ID="DNAX-2_AP";Tend="463";Tstart="322";shortTE="F";uid="6ad6a192-523d-46ea-9c77-473aaf4610b6"
JACXSJ010000482.1	RepeatMasker	DNA/hAT-Tip100	25749	26022	755	-	.	ID="DNA8-107_AP";Tend="703";Tstart="421";shortTE="F";uid="4b1017c8-7d19-4322-a77d-c8cc66571ca4"
JACXSJ010004820.1	RepeatMasker	DNA/Ginger	3415	4256	4311	+	.	ID="RND-6_FAMILY-2859";Tend="1694";Tstart="809";shortTE="F";uid="4a86df2f-b039-4653-8686-0d6c1318c2ec"
JACXSJ010004820.1	RepeatMasker	DNA/Kolobok-E	901	1429	956	+	.	ID="KOLOBOKE-4_AP";Tend="3348";Tstart="2803";shortTE="F";uid="6ef59992-8947-4e89-aba3-cdb7e9523cdf"
JACXSJ010004820.1	RepeatMasker	LINE/I-Jockey	7699	8992	9758	-	.	ID="RND-6_FAMILY-792";Tend="1255";Tstart="12";shortTE="F";uid="8061a770-fd92-4fab-b81c-44c8bd6a5d01"
JACXSJ010004820.1	RepeatMasker	DNA/hAT-hAT19	588	1345	1506	-	.	ID="RND-6_FAMILY-26807";Tend="555";Tstart="6";shortTE="F";uid="156d8fe2-f0aa-4c08-bfa9-67630670c653"
JACXSJ010004820.1	RepeatMasker	DNA	9331	9628	835	-	.	ID="RND-6_FAMILY-28173";Tend="1693";Tstart="1389";shortTE="F";uid="21d09f72-8f86-435e-8efa-71b9280c28ee"
JACXSJ010004820.1	RepeatMasker	DNA/hAT-hAT19	5381	5859	1159	-	.	ID="DNA8-73_AP";TEgroup="ctg_4820%7CDNA8-73_AP%7C1";Tend="784";Tstart="60";shortTE="F";uid="bae9a74d-d39a-46a7-bc94-1db307f197ef"
JACXSJ010004820.1	RepeatMasker	DNA/Ginger-1	4255	4542	1153	-	.	ID="RND-6_FAMILY-313";Tend="1451";Tstart="1146";shortTE="F";uid="55908e29-2e0e-458c-a227-ab3f07fac71f"
JACXSJ010004821.1	RepeatMasker	DNA/hAT-hAT19	8431	8949	1414	-	.	ID="RND-5_FAMILY-782";Tend="1566";Tstart="906";shortTE="F";uid="32be7f31-da30-4301-8511-a869bfbdf47a"
JACXSJ010004821.1	RepeatMasker	LINE/I-Jockey	4247	5555	10561	-	.	ID="RND-6_FAMILY-8945";Tend="4830";Tstart="3512";shortTE="F";uid="e5a76699-96ef-465c-bdd2-e6677154ab1a"
JACXSJ010004821.1	RepeatMasker	Unknown	3909	4246	544	-	.	ID="RND-6_FAMILY-6159";Tend="1928";Tstart="276";shortTE="F";uid="8780eb36-75ee-4107-a0fd-fa007bc9150d"
JACXSJ010004821.1	RepeatMasker	DNA/Ginger	8025	8379	853	-	.	ID="RND-6_FAMILY-2859";Tend="2525";Tstart="2144";shortTE="F";uid="396a72fd-17c5-4db2-b9bc-ac1632a5c533"
JACXSJ010004821.1	RepeatMasker	LINE/I	9333	10746	1663	-	.	ID="RND-6_FAMILY-5607";Tend="3248";Tstart="1857";shortTE="F";uid="1f25678d-0df4-4ae5-8319-eb78db7be90d"
JACXSJ010004821.1	RepeatMasker	Unknown	6	197	1578	-	.	ID="RND-1_FAMILY-132";Tend="1107";Tstart="916";shortTE="F";uid="7678c8f2-274d-4cb5-a379-8f66802ad149"
JACXSJ010004822.1	RepeatMasker	DNA/Ginger	323	502	411	+	.	ID="RND-6_FAMILY-2859";Tend="1311";Tstart="1134";shortTE="F";uid="16e46312-d710-456c-8aff-2f47be35c5ad"
JACXSJ010004822.1	RepeatMasker	LINE/I-Jockey	8668	10322	4880	-	.	ID="RND-4_FAMILY-1039";Tend="2011";Tstart="384";shortTE="F";uid="a895a1d1-49d2-4c7d-8596-60271a7d3094"
JACXSJ010004823.1	RepeatMasker	DNA/MULE-MuDR	5649	5785	513	+	.	ID="RND-5_FAMILY-4448";Tend="510";Tstart="374";shortTE="F";uid="29b85ce8-8f4e-4dec-9077-671e0c18d2dc"
JACXSJ010004823.1	RepeatMasker	Unknown	10219	10785	4290	+	.	ID="RND-6_FAMILY-47433";Tend="1176";Tstart="635";shortTE="F";uid="7c95ba4f-d870-435d-b8c3-5fedd5e2b874"
JACXSJ010004823.1	RepeatMasker	DNA/hAT-Charlie	9982	10118	583	+	.	ID="RND-5_FAMILY-7867";Tend="1066";Tstart="935";shortTE="F";uid="541097b0-95a6-4810-a337-8d429e0ea293"
JACXSJ010004823.1	RepeatMasker	Unknown	1	267	2055	+	.	ID="RND-6_FAMILY-5682";Tend="1282";Tstart="1013";shortTE="F";uid="2a64817c-2ed2-47c6-a76e-168740049b49"
JACXSJ010004823.1	RepeatMasker	Unknown	9002	9253	860	+	.	ID="RND-1_FAMILY-262";Tend="594";Tstart="342";shortTE="F";uid="bfb5fcbc-9387-4d98-a0fd-d9fba0da5d15"
JACXSJ010004823.1	RepeatMasker	LTR/Gypsy	501	740	1814	+	.	ID="RND-6_FAMILY-19763";Tend="1782";Tstart="1550";shortTE="F";uid="feaa0113-45a0-4b25-8554-4d8363225bb1"
JACXSJ010004823.1	RepeatMasker	Unknown	10120	10220	907	-	.	ID="RND-1_FAMILY-17";Tend="1722";Tstart="1622";shortTE="F";uid="e53d430e-4b0f-4936-9131-7af864219fa0"
JACXSJ010004823.1	RepeatMasker	DNA	1849	2151	1431	-	.	ID="RND-5_FAMILY-735";Tend="1744";Tstart="1438";shortTE="F";uid="7de59e15-78ec-40e6-9deb-4c0b5aa44b4b"
JACXSJ010004823.1	RepeatMasker	RC/Helitron	746	1110	2057	-	.	ID="RND-5_FAMILY-1702";Tend="1746";Tstart="1378";shortTE="F";uid="4523159f-ffed-46fe-a960-e2abb9cdde8a"
JACXSJ010004823.1	RepeatMasker	DNA/hAT	1085	1395	906	-	.	ID="RND-4_FAMILY-384";Tend="1414";Tstart="1105";shortTE="F";uid="00b5c417-603e-4f19-bd20-ceb2c6287cc2"
JACXSJ010004823.1	RepeatMasker	DNA/MULE-MuDR	8504	8685	438	-	.	ID="RND-5_FAMILY-4448";Tend="2184";Tstart="2001";shortTE="F";uid="c98ecc5a-47e3-479b-84db-ec04805a3ccb"
JACXSJ010004823.1	RepeatMasker	Unknown	3854	4221	1893	-	.	ID="RND-1_FAMILY-10";Tend="1316";Tstart="961";shortTE="F";uid="c6ef885b-ad2a-457d-a8db-5ec8631edb91"
JACXSJ010004823.1	RepeatMasker	DNA/Ginger-1	9520	9943	951	-	.	ID="RND-6_FAMILY-313";Tend="1012";Tstart="581";shortTE="F";uid="2d0bebd7-4790-4fe0-bf18-4b122f62148e"
JACXSJ010004824.1	RepeatMasker	DNA/hAT-hAT19	3322	3568	1360	+	.	ID="DNA8-66_AP";Tend="277";Tstart="1";shortTE="F";uid="4e8ea2de-dc6e-4a04-ba81-e11f39086e41"
JACXSJ010004824.1	RepeatMasker	DNA/hAT-hAT19	3937	5029	2112	+	.	ID="RND-6_FAMILY-20206";Tend="1728";Tstart="660";shortTE="F";uid="c8b3bd3b-a2cd-4324-b034-c0fa87ca6894"
JACXSJ010004824.1	RepeatMasker	DNA/hAT-hAT19	5416	5762	490	+	.	ID="DNA8-66_AP";TEgroup="ctg_4824%7CDNA8-66_AP%7C1";Tend="578";Tstart="317";shortTE="F";uid="a555242a-af40-47ea-b193-021edaaca723"
JACXSJ010004824.1	RepeatMasker	DNA/hAT-hAT19	5010	5437	536	+	.	ID="HAT-N5_AP";Tend="714";Tstart="301";shortTE="F";uid="603cb775-e438-46d2-8652-c771a678a983"
JACXSJ010004824.1	RepeatMasker	DNA/Kolobok-E	2318	2668	1755	+	.	ID="RND-6_FAMILY-2763";Tend="2784";Tstart="2456";shortTE="F";uid="e6a53e92-cf22-4a9c-b38e-395ac7b8169e"
JACXSJ010004824.1	RepeatMasker	DNA/hAT-hAT19	3	2000	8014	-	.	ID="RND-6_FAMILY-15269";Tend="1940";Tstart="3";shortTE="F";uid="f789b93a-37b7-429d-b25f-dbf666323c8c"
JACXSJ010004824.1	RepeatMasker	DNA	10054	10503	2290	-	.	ID="TTAA8_AP";Tend="438";Tstart="1";shortTE="F";uid="71656d98-ace7-4a46-beca-d79c5e2ed4c0"
JACXSJ010004825.1	RepeatMasker	Unknown	9134	9710	9144	+	.	ID="RND-1_FAMILY-15";Tend="1150";Tstart="575";shortTE="F";uid="a887dcb3-f026-4029-b8ac-6b1ea8223136"
JACXSJ010004825.1	RepeatMasker	DNA/hAT-Charlie	3940	4075	712	+	.	ID="HAT-N1_AP";Tend="147";Tstart="2";shortTE="F";uid="fcdf5b1b-e45f-4e36-ade1-553a345d63d8"
JACXSJ010004825.1	RepeatMasker	LTR/Gypsy	9711	10772	7969	+	.	ID="RND-5_FAMILY-6267";Tend="1040";Tstart="1";shortTE="F";uid="ebbde08d-b01a-4315-8c54-ae1aa47ad72c"
JACXSJ010004825.1	RepeatMasker	DNA/TcMar-Tigger	8979	9128	677	+	.	ID="RND-6_FAMILY-6785";Tend="965";Tstart="834";shortTE="F";uid="a1bfb19a-a059-4c2b-a84a-8ad8210082d4"
JACXSJ010004825.1	RepeatMasker	DNA/MULE-MuDR	4367	4715	1261	-	.	ID="RND-4_FAMILY-16";Tend="1514";Tstart="1173";shortTE="F";uid="37886b75-f6f5-4241-bf38-1c12cb5028cf"
JACXSJ010004825.1	RepeatMasker	DNA/hAT-Tip100	6351	8994	19181	-	.	ID="RND-5_FAMILY-1715";Tend="3626";Tstart="1037";shortTE="F";uid="9884a195-d81c-4972-867c-f5e2f9f3e3c3"
JACXSJ010004825.1	RepeatMasker	DNA/MULE-MuDR	5395	5577	583	-	.	ID="RND-6_FAMILY-4343";Tend="947";Tstart="773";shortTE="F";uid="89281849-7522-4857-a468-ac15af2aa29a"
JACXSJ010004825.1	RepeatMasker	Unknown	1814	2308	3776	-	.	ID="RND-1_FAMILY-96";Tend="1468";Tstart="975";shortTE="F";uid="7cdae612-ded5-4a65-bb6d-ac20eeab1d9a"
JACXSJ010004826.1	RepeatMasker	Unknown	8366	8730	2846	+	.	ID="RND-6_FAMILY-2427";Tend="647";Tstart="280";shortTE="F";uid="b2435468-c64e-4984-98e8-4cbc31d7c32e"
JACXSJ010004826.1	RepeatMasker	DNA	8841	10512	13563	+	.	ID="RND-6_FAMILY-13373";Tend="1891";Tstart="229";shortTE="F";uid="698d5baa-f0b2-4ba9-ab1e-3e657e42e069"
JACXSJ010004826.1	RepeatMasker	Unknown	74	237	474	+	.	ID="RND-6_FAMILY-3102";Tend="1731";Tstart="1569";shortTE="F";uid="c9c41711-e669-4306-897f-ed8fa53da069"
JACXSJ010004826.1	RepeatMasker	Unknown	4529	4691	757	-	.	ID="RND-5_FAMILY-2538";Tend="825";Tstart="661";shortTE="F";uid="93755de8-1e09-4f5d-8afb-dc7dbd9a316a"
JACXSJ010004826.1	RepeatMasker	DNA	5563	6003	2386	-	.	ID="DNA-TTAA-1_AP";Tend="422";Tstart="2";shortTE="F";uid="ca6a10f3-e40c-438a-ad69-bcde6fc27fb7"
JACXSJ010004826.1	RepeatMasker	Unknown	231	794	2576	-	.	ID="RND-5_FAMILY-2538";Tend="1365";Tstart="824";shortTE="F";uid="5459df1a-a21c-46ff-8732-654059d6dfd7"
JACXSJ010004827.1	RepeatMasker	DNA	5001	5603	2126	+	.	ID="DNA4-3_AP";Tend="620";Tstart="3";shortTE="F";uid="2a07b5a5-1342-4cca-9c91-e20b9495cc37"
JACXSJ010004827.1	RepeatMasker	Unknown	1	238	1829	-	.	ID="RND-6_FAMILY-42192";Tend="1146";Tstart="908";shortTE="F";uid="49eda454-154b-4c5e-982a-d1e407a43fbd"
JACXSJ010004827.1	RepeatMasker	DNA	5079	5677	491	-	.	ID="RND-6_FAMILY-2710";Tend="1415";Tstart="849";shortTE="F";uid="5a7c1aba-09fb-4f61-9b33-030c1c229882"
JACXSJ010004828.1	RepeatMasker	LINE/I	10388	10753	2636	+	.	ID="RND-5_FAMILY-7620";Tend="821";Tstart="452";shortTE="F";uid="5cee074b-e24a-4a7d-95d1-b0a9384d532a"
JACXSJ010004828.1	RepeatMasker	DNA/P	1	354	3221	+	.	ID="RND-6_FAMILY-8632";Tend="672";Tstart="319";shortTE="F";uid="935e6735-def2-4acc-93d3-7ec093259760"
JACXSJ010004828.1	RepeatMasker	DNA/hAT-Tip100	3175	3842	3969	+	.	ID="RND-1_FAMILY-27";Tend="1591";Tstart="930";shortTE="F";uid="e1e5a610-ef66-4001-83b6-063218472319"
JACXSJ010004828.1	RepeatMasker	DNA	4468	4743	1110	+	.	ID="RND-5_FAMILY-1404";Tend="1411";Tstart="1167";shortTE="F";uid="31527a0f-71de-4167-9786-f78724b04e97"
JACXSJ010004828.1	RepeatMasker	DNA/hAT-Charlie	1033	1245	1222	-	.	ID="RND-5_FAMILY-1533";Tend="1230";Tstart="1009";shortTE="F";uid="1104969f-4dde-4278-b156-7703d5ca27c9"
JACXSJ010004828.1	RepeatMasker	DNA/hAT-Tip100	6068	7709	1430	-	.	ID="RND-5_FAMILY-5553";Tend="2289";Tstart="737";shortTE="F";uid="e9a75b9f-827b-423f-9489-c1c3cf195e06"
JACXSJ010004828.1	RepeatMasker	DNA/TcMar-Tc1	5124	5726	818	-	.	ID="mariner-11_dk";Tend="1292";Tstart="676";shortTE="F";uid="c2ab2bbb-da78-43ed-849c-0f796f9c5dfa"
JACXSJ010004828.1	RepeatMasker	Unknown	2713	2889	863	-	.	ID="RND-6_FAMILY-7185";Tend="398";Tstart="230";shortTE="F";uid="0e8d6435-4e50-4fa5-9c09-0f4399d07824"
JACXSJ010004829.1	RepeatMasker	Unknown	1340	1494	731	+	.	ID="RND-1_FAMILY-68";Tend="1199";Tstart="1046";shortTE="F";uid="55cd838f-1a11-4d81-bc46-7a9a2e81a970"
JACXSJ010004829.1	RepeatMasker	DNA/hAT	527	794	917	+	.	ID="RND-4_FAMILY-911";Tend="1405";Tstart="1128";shortTE="F";uid="c32150ae-26f1-4237-a673-657f74142566"
JACXSJ010004829.1	RepeatMasker	Unknown	9125	10203	3910	-	.	ID="RND-4_FAMILY-1513";Tend="1718";Tstart="723";shortTE="F";uid="48df40d0-c9a7-4445-98be-7fbc4b57dbe9"
JACXSJ010004829.1	RepeatMasker	DNA/hAT-hAT19	5265	5626	994	-	.	ID="RND-1_FAMILY-35";Tend="2762";Tstart="2381";shortTE="F";uid="6d8f6739-2d75-4342-be35-6db7dc443694"
JACXSJ010000483.1	RepeatMasker	DNA/MULE-MuDR	23463	23638	863	+	.	ID="RND-5_FAMILY-5190";Tend="1079";Tstart="914";shortTE="F";uid="1c999a5a-a3c6-4ece-913e-311a13e8e256"
JACXSJ010000483.1	RepeatMasker	Unknown	255982	256699	3998	+	.	ID="RND-1_FAMILY-192";Tend="1696";Tstart="976";shortTE="F";uid="1b219511-377b-4cbd-800c-aeb3a7b26620"
JACXSJ010000483.1	RepeatMasker	DNA/hAT	152567	153020	2566	+	.	ID="RND-5_FAMILY-1497";Tend="1434";Tstart="924";shortTE="F";uid="c4a0d02c-ccb5-44c7-a63a-e11d37a6f8db"
JACXSJ010000483.1	RepeatMasker	LINE/I-Jockey	265435	265539	580	+	.	ID="RND-6_FAMILY-152";Tend="1600";Tstart="1496";shortTE="F";uid="bc232e18-4990-4a81-9c68-ab41c248aa14"
JACXSJ010000483.1	RepeatMasker	Unknown	277121	277318	1792	+	.	ID="RND-6_FAMILY-9101";Tend="1121";Tstart="924";shortTE="F";uid="6c449030-2534-4c51-b443-6e373770a15e"
JACXSJ010000483.1	RepeatMasker	DNA	248805	249242	792	+	.	ID="RND-6_FAMILY-2710";Tend="1366";Tstart="893";shortTE="F";uid="b73c857c-095e-4040-8686-006fe629aee6"
JACXSJ010000483.1	RepeatMasker	DNA/Kolobok-E	14876	14976	490	+	.	ID="RND-6_FAMILY-2763";Tend="823";Tstart="728";shortTE="F";uid="bdf0976c-6d2f-4fde-93ce-e1eda220714d"
JACXSJ010000483.1	RepeatMasker	LINE/I-Jockey	15395	19176	14439	+	.	ID="RND-6_FAMILY-8433";TEgroup="ctg_483%7CRND-6_FAMILY-8433%7C1";Tend="3691";Tstart="13";shortTE="F";uid="a3481b88-f927-4e5b-9279-1e0c9a366cdf"
JACXSJ010000483.1	RepeatMasker	DNA	65484	65693	654	+	.	ID="dna4-2_ap";Tend="209";Tstart="3";shortTE="F";uid="a89b0610-df71-4d50-98a7-add15c6cac83"
JACXSJ010000483.1	RepeatMasker	Unknown	76313	76814	3108	+	.	ID="RND-5_FAMILY-2995";Tend="1364";Tstart="878";shortTE="F";uid="7ae0a459-8551-463a-b158-4b5d0018a747"
JACXSJ010000483.1	RepeatMasker	DNA	72767	73067	574	+	.	ID="DNAX-2_AP";Tend="467";Tstart="186";shortTE="F";uid="f263f4bf-775e-485f-8fc4-c331eed987ec"
JACXSJ010000483.1	RepeatMasker	LINE/R1	83633	83887	1086	+	.	ID="RND-5_FAMILY-4130";Tend="1258";Tstart="967";shortTE="F";uid="58a5cb4f-453e-4e12-9288-1517a4f954d0"
JACXSJ010000483.1	RepeatMasker	DNA/hAT	277006	277121	510	+	.	ID="RND-4_FAMILY-911";Tend="1052";Tstart="939";shortTE="F";uid="36aed960-c8ad-4238-bc0d-c83f9f494281"
JACXSJ010000483.1	RepeatMasker	DNA	74757	75381	2325	+	.	ID="DNA4-2_AP";Tend="618";Tstart="1";shortTE="F";uid="8c979b76-6fa6-46fb-8845-34d4de89fee2"
JACXSJ010000483.1	RepeatMasker	Unknown	268812	268982	526	+	.	ID="RND-6_FAMILY-6492";Tend="1075";Tstart="899";shortTE="F";uid="12d6c4f9-1114-4efd-8f7b-39e7f6305fc5"
JACXSJ010000483.1	RepeatMasker	DNA/Kolobok-E	219005	219305	485	+	.	ID="RND-5_FAMILY-2666";Tend="326";Tstart="20";shortTE="F";uid="be6cae84-1631-47af-ae0d-38a5613c969a"
JACXSJ010000483.1	RepeatMasker	LINE/I-Jockey	161916	162185	505	+	.	ID="RND-6_FAMILY-40069";Tend="1865";Tstart="1614";shortTE="F";uid="604c0b22-04e0-43a2-8ab0-8060614e9261"
JACXSJ010000483.1	RepeatMasker	DNA	166995	167149	532	+	.	ID="dna4-3_ap";Tend="344";Tstart="198";shortTE="F";uid="3b0c59a6-40cf-44f5-8595-1e559c91e64f"
JACXSJ010000483.1	RepeatMasker	DNA	273164	273635	858	+	.	ID="RND-6_FAMILY-2710";Tend="1415";Tstart="898";shortTE="F";uid="fce35e79-98a5-4db8-bc79-7fa76bbee498"
JACXSJ010000483.1	RepeatMasker	Unknown	184311	184444	723	+	.	ID="RND-6_FAMILY-6492";Tend="1342";Tstart="1216";shortTE="F";uid="80e7c205-5e49-4f2b-ab2f-68d5e35bda1e"
JACXSJ010000483.1	RepeatMasker	DNA	182760	183100	848	+	.	ID="DNA4-2_AP";Tend="337";Tstart="1";shortTE="F";uid="56933673-7b1e-46ad-a44e-ac2ee2fa7792"
JACXSJ010000483.1	RepeatMasker	DNA	243024	243191	620	+	.	ID="DNA8-31_AP";Tend="193";Tstart="1";shortTE="F";uid="d50c401c-406e-46ee-b0f1-d001c8986753"
JACXSJ010000483.1	RepeatMasker	DNA	86066	86451	582	+	.	ID="DNA4-2_AP";Tend="760";Tstart="378";shortTE="F";uid="593d5f97-af5b-49a9-aec3-1ede84624581"
JACXSJ010000483.1	RepeatMasker	DNA/Ginger-1	20164	20267	427	+	.	ID="rnd-6_family-313";Tend="2440";Tstart="2375";shortTE="F";uid="db7dccc4-741b-44b2-9827-bec56bf81a8f"
JACXSJ010000483.1	RepeatMasker	DNA/Ginger	13946	14162	975	+	.	ID="RND-6_FAMILY-2859";Tend="1038";Tstart="815";shortTE="F";uid="cc2ee1d5-7ff7-4af7-a537-00bb9a721c56"
JACXSJ010000483.1	RepeatMasker	DNA/hAT-Charlie	79965	80316	514	+	.	ID="RND-5_FAMILY-1853";TEgroup="ctg_483%7CRND-5_FAMILY-1853%7C1";Tend="1632";Tstart="886";shortTE="F";uid="610aca39-d1ca-47b4-8496-f7c098f635e7"
JACXSJ010000483.1	RepeatMasker	DNA/hAT-Tip100	255720	255981	1742	+	.	ID="RND-1_FAMILY-97";Tend="1208";Tstart="953";shortTE="F";uid="db3620e9-f48f-4c4e-806d-e7c63d03bee5"
JACXSJ010000483.1	RepeatMasker	DNA/hAT-Ac	239081	239472	1825	+	.	ID="RND-5_FAMILY-9120";Tend="1212";Tstart="804";shortTE="F";uid="3671665a-e901-4641-99bb-21e9988e1b85"
JACXSJ010000483.1	RepeatMasker	DNA/Ginger-1	48866	49006	466	+	.	ID="RND-5_FAMILY-839";Tend="1072";Tstart="925";shortTE="F";uid="cad06dd4-5f8e-4380-815d-01313012fad6"
JACXSJ010000483.1	RepeatMasker	DNA/hAT-hAT19	257216	257436	964	+	.	ID="RND-1_FAMILY-99";Tend="1439";Tstart="1209";shortTE="F";uid="23acebf1-c6df-4d60-9b0b-e4689a5a3650"
JACXSJ010000483.1	RepeatMasker	DNA/CMC-EnSpm	14529	14877	1350	+	.	ID="RND-6_FAMILY-690";Tend="916";Tstart="551";shortTE="F";uid="93c40454-7290-4403-9e30-f9d8aa1d6fcd"
JACXSJ010000483.1	RepeatMasker	Unknown	267004	267398	1841	+	.	ID="RND-4_FAMILY-4223";Tend="1355";Tstart="963";shortTE="F";uid="18c32632-2fcc-462a-a13e-e868cc47db09"
JACXSJ010000483.1	RepeatMasker	DNA/hAT-Tip100	82594	82979	1229	+	.	ID="RND-1_FAMILY-27";Tend="1339";Tstart="964";shortTE="F";uid="0a11ddb8-e55c-4d16-9e2e-b3eb2c0e9aaa"
JACXSJ010000483.1	RepeatMasker	DNA/Ginger-1	19225	20162	4623	+	.	ID="RND-6_FAMILY-313";Tend="2267";Tstart="1300";shortTE="F";uid="8d32e633-fdc2-439a-84ee-9c19deb41fdd"
JACXSJ010000483.1	RepeatMasker	LINE/L2	246845	248467	2976	+	.	ID="RND-6_FAMILY-11622";Tend="1920";Tstart="380";shortTE="F";uid="1ff81fc0-0765-43d4-aad4-0be3a6b7fb7d"
JACXSJ010000483.1	RepeatMasker	DNA/hAT-Ac	30	199	951	+	.	ID="RND-5_FAMILY-3805";Tend="1680";Tstart="1534";shortTE="F";uid="4d239ba4-089d-428b-8736-287ee52839e7"
JACXSJ010000483.1	RepeatMasker	DNA/hAT	192216	192367	664	+	.	ID="DNA8-38_AP";Tend="170";Tstart="12";shortTE="F";uid="a68555cb-91d1-4feb-b302-9df334418365"
JACXSJ010000483.1	RepeatMasker	DNA/hAT-Tip100	258411	258768	1436	+	.	ID="rnd-6_family-2385";Tend="1320";Tstart="840";shortTE="F";uid="4d14f7c8-a915-4453-a762-3c156e423adc"
JACXSJ010000483.1	RepeatMasker	RC/Helitron	11381	11627	780	+	.	ID="RND-6_FAMILY-4228";TEgroup="ctg_483%7CRND-6_FAMILY-4228%7C1";Tend="1159";Tstart="718";shortTE="F";uid="e8383f82-417c-437e-b85e-a77b5e3a3410"
JACXSJ010000483.1	RepeatMasker	DNA/hAT-Charlie	266463	267001	3389	+	.	ID="RND-4_FAMILY-1429";Tend="1454";Tstart="917";shortTE="F";uid="60222946-104d-4b24-8031-650d23e025ec"
JACXSJ010000483.1	RepeatMasker	Unknown	224462	225305	5225	+	.	ID="RND-1_FAMILY-155";Tend="1770";Tstart="919";shortTE="F";uid="ebde7f64-2a9f-4a4b-88af-c5e6a90d075d"
JACXSJ010000483.1	RepeatMasker	LINE/RTE-BovB	121692	122644	1169	+	.	ID="RND-6_FAMILY-7786";Tend="3455";Tstart="2570";shortTE="F";uid="b9e86df4-4a62-408d-a865-7e4df4c3205d"
JACXSJ010000483.1	RepeatMasker	DNA/MULE-MuDR	267443	268156	3681	+	.	ID="RND-6_FAMILY-4674";Tend="1567";Tstart="911";shortTE="F";uid="315a2193-f8a4-4311-8f0b-d4a4d76ed457"
JACXSJ010000483.1	RepeatMasker	DNA/hAT-hATm	250870	251074	409	+	.	ID="HAT-4_AP";Tend="3396";Tstart="3187";shortTE="F";uid="514fafdf-f9c6-48fd-9ea4-488ae9d3629f"
JACXSJ010000483.1	RepeatMasker	Unknown	273786	274126	710	+	.	ID="RND-1_FAMILY-70";Tend="1381";Tstart="1032";shortTE="F";uid="10c71765-d5fb-4082-b104-5d6ba7e434da"
JACXSJ010000483.1	RepeatMasker	DNA	264688	265096	704	+	.	ID="RND-6_FAMILY-2710";Tend="1365";Tstart="897";shortTE="F";uid="ae20d448-e7ec-4089-bfec-a8d430dab22e"
JACXSJ010000483.1	RepeatMasker	DNA	252324	252501	888	+	.	ID="RND-6_FAMILY-5848";Tend="1121";Tstart="955";shortTE="F";uid="d476e18d-7a8d-499f-a05e-7b5c6f08f8ba"
JACXSJ010000483.1	RepeatMasker	DNA/TcMar-Tc1	210429	210898	2898	+	.	ID="RND-5_FAMILY-1747";Tend="1461";Tstart="986";shortTE="F";uid="07029f3e-10d3-484f-a40a-640193994ad0"
JACXSJ010000483.1	RepeatMasker	DNA	51124	51337	601	+	.	ID="TTAA25_AP";Tend="511";Tstart="300";shortTE="F";uid="6abcfd2c-bdef-4db9-9b5f-f274d88076f0"
JACXSJ010000483.1	RepeatMasker	LINE/I-Jockey	274139	274243	591	+	.	ID="RND-6_FAMILY-152";Tend="1600";Tstart="1496";shortTE="F";uid="8e4b68a1-cfb8-42e1-9c8b-435fa380daa7"
JACXSJ010000483.1	RepeatMasker	Unknown	184042	184152	516	+	.	ID="RND-6_FAMILY-6492";Tend="1060";Tstart="948";shortTE="F";uid="089f8764-5951-4ce1-8085-7bc337bb6a6b"
JACXSJ010000483.1	RepeatMasker	DNA	28693	29167	1352	+	.	ID="dna4-3_ap";Tend="453";Tstart="3";shortTE="F";uid="ffabec01-8c8d-4e7b-8ad4-36238925636b"
JACXSJ010000483.1	RepeatMasker	DNA/Ginger	21432	22594	4025	+	.	ID="RND-6_FAMILY-2859";Tend="2487";Tstart="1322";shortTE="F";uid="40620d4f-4f44-4ff4-a20d-bc5a46838529"
JACXSJ010000483.1	RepeatMasker	DNA	172680	173282	1419	+	.	ID="DNA4-3_AP";Tend="637";Tstart="9";shortTE="F";uid="011a1fea-53c1-4b5f-abb4-e65d536acb08"
JACXSJ010000483.1	RepeatMasker	LINE/I	118924	119319	2021	+	.	ID="RND-5_FAMILY-3781";Tend="1567";Tstart="1187";shortTE="F";uid="41a3b5e7-739a-410c-8d68-7ecee92c9d13"
JACXSJ010000483.1	RepeatMasker	LINE/I-Jockey	37614	41655	4650	+	.	ID="RND-5_FAMILY-4881";Tend="3496";Tstart="3";shortTE="F";uid="ed44179a-8543-4105-a1be-289f43c4faa1"
JACXSJ010000483.1	RepeatMasker	DNA/TcMar-Tigger	152357	152549	595	+	.	ID="RND-6_FAMILY-2941";Tend="1105";Tstart="921";shortTE="F";uid="bd2d0977-0a76-4c68-95a0-66e71949d2ac"
JACXSJ010000483.1	RepeatMasker	DNA	244152	244648	1715	+	.	ID="DNA4-2_AP";Tend="769";Tstart="270";shortTE="F";uid="d3f4631c-4bc9-4b6c-84b3-d0ed9f952993"
JACXSJ010000483.1	RepeatMasker	DNA/hAT-Ac	82021	82361	2240	+	.	ID="RND-4_FAMILY-338";Tend="1323";Tstart="971";shortTE="F";uid="a699fa32-b093-4be6-bc5f-7a552cd02128"
JACXSJ010000483.1	RepeatMasker	Unknown	105367	105874	1961	+	.	ID="RND-5_FAMILY-72";Tend="1318";Tstart="812";shortTE="F";uid="7a9f80cd-428e-4e8d-9235-bf19b77ea3c1"
JACXSJ010000483.1	RepeatMasker	Unknown	255615	255720	519	+	.	ID="RND-1_FAMILY-192";Tend="984";Tstart="859";shortTE="F";uid="5976324a-e524-452f-9212-2a599509e7cb"
JACXSJ010000483.1	RepeatMasker	Unknown	265113	265422	561	+	.	ID="RND-1_FAMILY-70";Tend="1381";Tstart="1061";shortTE="F";uid="5151be0b-d192-4713-870f-29ffa73fceae"
JACXSJ010000483.1	RepeatMasker	DNA/hAT-Tip100	88053	88658	3450	+	.	ID="RND-1_FAMILY-27";Tend="1591";Tstart="964";shortTE="F";uid="b30d381e-f399-4acc-97ea-f9a373d9b299"
JACXSJ010000483.1	RepeatMasker	DNA	211997	212770	4002	+	.	ID="RND-4_FAMILY-2248";Tend="1708";Tstart="943";shortTE="F";uid="282d3523-fdd9-40ea-8f0d-ec64b9543e2f"
JACXSJ010000483.1	RepeatMasker	Unknown	41917	42191	1989	+	.	ID="RND-1_FAMILY-8";Tend="1211";Tstart="941";shortTE="F";uid="86f37c1d-de2c-45f5-8df8-e555eec43ea6"
JACXSJ010000483.1	RepeatMasker	DNA/hAT-Tip100	23639	23774	854	+	.	ID="DNA8-19_AP";Tend="150";Tstart="1";shortTE="F";uid="a6378eaa-829c-4888-8d2f-18fc401d695b"
JACXSJ010000483.1	RepeatMasker	DNA	148747	149141	1652	+	.	ID="DNA4-2_AP";Tend="405";Tstart="1";shortTE="F";uid="4d01c9b4-3ec4-4d33-97b2-6f8a30c60bfd"
JACXSJ010000483.1	RepeatMasker	DNA/P	252567	252885	1374	-	.	ID="RND-5_FAMILY-1377";Tend="1227";Tstart="940";shortTE="F";uid="d5c22aaa-e7e8-4b4c-97be-3e03a77434a5"
JACXSJ010000483.1	RepeatMasker	Unknown	265728	266098	807	-	.	ID="RND-4_FAMILY-1427";TEgroup="ctg_483%7CRND-4_FAMILY-1427%7C1";Tend="1767";Tstart="1520";shortTE="F";uid="c0e47559-49ec-4a6f-8696-4ee08d039847"
JACXSJ010000483.1	RepeatMasker	DNA	65694	66103	1191	-	.	ID="TTAA8_AP";Tend="436";Tstart="2";shortTE="F";uid="39712b16-7996-4b79-86da-8e133aa1c494"
JACXSJ010000483.1	RepeatMasker	RC/Helitron?	272640	272839	688	-	.	ID="RND-5_FAMILY-2405";Tend="1667";Tstart="1472";shortTE="F";uid="1c25084d-dd7a-4dce-9b2a-9e754ff38d85"
JACXSJ010000483.1	RepeatMasker	Unknown	42174	42544	1961	-	.	ID="RND-6_FAMILY-6646";Tend="1051";Tstart="703";shortTE="F";uid="3b77b5e0-c58c-4378-90a9-e8a538f56713"
JACXSJ010000483.1	RepeatMasker	Unknown	9380	9701	2081	-	.	ID="RND-1_FAMILY-4";Tend="1175";Tstart="848";shortTE="F";uid="d7cd48e9-6732-4c8c-88fb-70cc31bee8d3"
JACXSJ010000483.1	RepeatMasker	Retroposon?	25134	25292	457	-	.	ID="RND-6_FAMILY-1434";Tend="1521";Tstart="1339";shortTE="F";uid="a9cad352-6712-4a60-b632-1ff0483b759a"
JACXSJ010000483.1	RepeatMasker	DNA/hAT	84092	84248	436	-	.	ID="RND-6_FAMILY-2527";Tend="1194";Tstart="1038";shortTE="F";uid="81b5a140-c516-49a8-bd5c-248eacbf6266"
JACXSJ010000483.1	RepeatMasker	DNA	153981	154715	2529	-	.	ID="DNA4-2_AP";Tend="769";Tstart="1";shortTE="F";uid="f7e9eacc-2cc5-4b3d-ab66-8b937347af7b"
JACXSJ010000483.1	RepeatMasker	Unknown	48290	48516	1176	-	.	ID="RND-5_FAMILY-10855";Tend="1193";Tstart="941";shortTE="F";uid="af843c9b-105d-4df0-8d59-a4d6b5b4a78d"
JACXSJ010000483.1	RepeatMasker	Retroposon?	25627	25901	414	-	.	ID="SINE2-2_AP";Tend="632";Tstart="346";shortTE="F";uid="b107e5b3-62ce-418b-8431-6a264b504918"
JACXSJ010000483.1	RepeatMasker	Unknown	196146	196950	4289	-	.	ID="RND-5_FAMILY-763";Tend="1641";Tstart="885";shortTE="F";uid="07074dfe-fc64-4023-bb3c-2939d92695bb"
JACXSJ010000483.1	RepeatMasker	DNA/Ginger-1	217623	219260	8626	-	.	ID="RND-6_FAMILY-313";Tend="2461";Tstart="772";shortTE="F";uid="a0f29a35-f2d4-4944-8500-b1b6606fc292"
JACXSJ010000483.1	RepeatMasker	Unknown	105887	106474	3255	-	.	ID="RND-5_FAMILY-7436";Tend="1560";Tstart="965";shortTE="F";uid="7402b640-0b15-4d20-95e2-605e143b8552"
JACXSJ010000483.1	RepeatMasker	DNA	36660	37058	2304	-	.	ID="RND-1_FAMILY-49";Tend="1488";Tstart="1082";shortTE="F";uid="e917415d-82d7-4ed3-87a0-1b55f52a4d38"
JACXSJ010000483.1	RepeatMasker	DNA/hAT-hAT19	99884	100137	444	-	.	ID="DNA8-96_AP";Tend="256";Tstart="3";shortTE="F";uid="13103eb5-ca3d-48fe-965c-5e0b6e4efe3e"
JACXSJ010000483.1	RepeatMasker	DNA/TcMar-m44	42831	43335	1007	-	.	ID="MARINER-1_AP";TEgroup="ctg_483%7CMARINER-1_AP%7C1";Tend="1564";Tstart="474";shortTE="F";uid="eaee2422-5f89-4b1c-a608-439b63aed8cd"
JACXSJ010000483.1	RepeatMasker	DNA/Kolobok-E	234332	234584	468	-	.	ID="KOLOBOKE-4_AP";Tend="2750";Tstart="2524";shortTE="F";uid="9bce9219-d5a4-49fd-b37b-14b57d2c768d"
JACXSJ010000483.1	RepeatMasker	DNA/Kolobok-E	248781	248882	415	-	.	ID="RND-1_FAMILY-66";Tend="2051";Tstart="1940";shortTE="F";uid="d85d8dd8-a293-41d6-8563-4ebb2f63b44e"
JACXSJ010000483.1	RepeatMasker	DNA/TcMar-Tc1	157301	157462	898	-	.	ID="RND-5_FAMILY-1747";Tend="1150";Tstart="986";shortTE="F";uid="f46ea500-2722-4b66-81e4-ce89f2a0b730"
JACXSJ010000483.1	RepeatMasker	RC/Helitron	202181	203487	6075	-	.	ID="RND-1_FAMILY-73";TEgroup="ctg_483%7CRND-1_FAMILY-73%7C1";Tend="2624";Tstart="957";shortTE="F";uid="24207dd9-0b84-4f87-9423-ac0d7a4160ba"
JACXSJ010000483.1	RepeatMasker	DNA/hAT-Charlie	165088	165582	2339	-	.	ID="RND-4_FAMILY-215";Tend="1316";Tstart="856";shortTE="F";uid="52fbee6f-b90a-4e40-bb39-f22837bb3a2f"
JACXSJ010000483.1	RepeatMasker	DNA/hAT-Charlie	46149	46267	477	-	.	ID="RND-6_FAMILY-2445";Tend="1955";Tstart="1835";shortTE="F";uid="c4b791d7-9910-4390-b3f7-411465647702"
JACXSJ010000483.1	RepeatMasker	DNA/hAT-Charlie	51493	51596	540	-	.	ID="RND-6_FAMILY-3585";Tend="1212";Tstart="1109";shortTE="F";uid="a16c304c-0df6-41de-a380-d623e9e1c1fe"
JACXSJ010000483.1	RepeatMasker	Unknown	274431	274799	797	-	.	ID="RND-4_FAMILY-1427";TEgroup="ctg_483%7CRND-4_FAMILY-1427%7C2";Tend="1767";Tstart="1520";shortTE="F";uid="52c4f787-d5ac-4e62-891d-96052453e4b0"
JACXSJ010000483.1	RepeatMasker	Unknown	223284	224047	3975	-	.	ID="RND-1_FAMILY-19";Tend="1730";Tstart="910";shortTE="F";uid="580aa105-9f50-4579-af9d-7646a26032cf"
JACXSJ010000483.1	RepeatMasker	DNA	273377	273717	911	-	.	ID="DNA4-3_AP";Tend="330";Tstart="1";shortTE="F";uid="35b296ee-cd82-441d-8127-c51a4118119a"
JACXSJ010000483.1	RepeatMasker	DNA/hAT	167896	168122	909	-	.	ID="RND-6_FAMILY-2527";Tend="1187";Tstart="969";shortTE="F";uid="6f346c25-f961-4aa0-97f9-9600b824178e"
JACXSJ010000483.1	RepeatMasker	LINE/I-Jockey	39932	41659	706	-	.	ID="RND-6_FAMILY-5819";Tend="2314";Tstart="620";shortTE="F";uid="854f02c2-3e6e-4a43-89c3-3d82296a7b4f"
JACXSJ010000483.1	RepeatMasker	Unknown	212772	213125	2093	-	.	ID="RND-6_FAMILY-4397";Tend="1106";Tstart="730";shortTE="F";uid="b4478175-8c46-49fc-b40e-7727446cc182"
JACXSJ010000483.1	RepeatMasker	DNA	268509	268861	459	-	.	ID="DNAX-2_AP";Tend="467";Tstart="122";shortTE="F";uid="fb659565-f445-42da-b3cc-18f5e7426a6a"
JACXSJ010000483.1	RepeatMasker	Unknown	8884	9184	1192	-	.	ID="RND-1_FAMILY-20";Tend="177";Tstart="37";shortTE="F";uid="1a81fc64-48ad-4f0c-9a8d-9646abd24d2a"
JACXSJ010000483.1	RepeatMasker	DNA/TcMar-Tc1	262382	262850	2516	-	.	ID="RND-5_FAMILY-1747";Tend="1457";Tstart="993";shortTE="F";uid="aadad688-34e8-4a03-957b-3ecd088bbf1e"
JACXSJ010000483.1	RepeatMasker	LTR/Pao	220523	221028	926	-	.	ID="BEL2-I_AP";Tend="1837";Tstart="1336";shortTE="F";uid="c65fa3a7-c1ab-4cf8-a592-95441daf2ef6"
JACXSJ010000483.1	RepeatMasker	DNA/Ginger-1	13920	14156	558	-	.	ID="GINGER1-1_AP";Tend="4378";Tstart="4139";shortTE="F";uid="38d43816-5fed-4a5d-bcdc-e8bbeb8786f4"
JACXSJ010000483.1	RepeatMasker	Unknown	41652	41923	1468	-	.	ID="RND-6_FAMILY-6962";Tend="1504";Tstart="1234";shortTE="F";uid="6b9d3203-361e-46e5-bb40-c0e222934340"
JACXSJ010000483.1	RepeatMasker	LINE/CR1	87123	87425	1732	-	.	ID="RND-6_FAMILY-11497";Tend="1351";Tstart="1064";shortTE="F";uid="5a200416-63f6-4aad-8a86-5c32f40f7dd0"
JACXSJ010000483.1	RepeatMasker	DNA/hAT-hAT19	67710	68189	2177	-	.	ID="RND-5_FAMILY-4572";Tend="1434";Tstart="930";shortTE="F";uid="850146bb-bebf-4cea-812e-4411c51e88bd"
JACXSJ010000483.1	RepeatMasker	DNA/TcMar-Pogo	169681	170259	2667	-	.	ID="rnd-5_family-33";Tend="1785";Tstart="899";shortTE="F";uid="1726f2c5-d562-4bce-b221-7d901a9420bd"
JACXSJ010000483.1	RepeatMasker	DNA/MULE-MuDR	104761	104882	468	-	.	ID="RND-5_FAMILY-1491";Tend="1295";Tstart="1165";shortTE="F";uid="0305e368-2992-4c5b-9d47-95ec9245e824"
JACXSJ010000483.1	RepeatMasker	DNA	68772	69515	1051	-	.	ID="DNA4-2_AP";Tend="768";Tstart="1";shortTE="F";uid="b9b5cceb-07ca-4368-ab8f-ca27565dcfc9"
JACXSJ010000483.1	RepeatMasker	Unknown	191287	191388	447	-	.	ID="RND-6_FAMILY-1295";Tend="1114";Tstart="1018";shortTE="F";uid="444073a0-6317-4b0a-909c-2530f81e72f9"
JACXSJ010000483.1	RepeatMasker	Unknown	46116	46231	467	-	.	ID="RND-5_FAMILY-9570";Tend="1299";Tstart="1185";shortTE="F";uid="67386189-9bd8-4f54-b0e3-8e8f6d632838"
JACXSJ010000483.1	RepeatMasker	Unknown	54845	55297	1280	-	.	ID="RND-1_FAMILY-147";Tend="1336";Tstart="923";shortTE="F";uid="2edf8435-ee0e-4585-a46a-80042b1f8df4"
JACXSJ010000483.1	RepeatMasker	DNA/hAT-Tip100	228201	228395	938	-	.	ID="RND-1_FAMILY-24";Tend="1330";Tstart="1138";shortTE="F";uid="e4f5974f-8723-4ea8-8673-256b1e4e9c18"
JACXSJ010000483.1	RepeatMasker	DNA	216891	217257	605	-	.	ID="rnd-6_family-5059";Tend="1802";Tstart="1488";shortTE="F";uid="8e5b4200-26f2-4d58-84fe-ac7c8a59ec38"
JACXSJ010000483.1	RepeatMasker	DNA/Ginger-1	49171	50893	10100	-	.	ID="rnd-6_family-313";Tend="2441";Tstart="776";shortTE="F";uid="aa8d22e5-a6bf-4b6e-bc57-44406873042d"
JACXSJ010000483.1	RepeatMasker	Unknown	214764	214885	435	-	.	ID="RND-1_FAMILY-155";Tend="1644";Tstart="1528";shortTE="F";uid="c3a2429c-f060-45be-b3a2-2496eb7ed3b4"
JACXSJ010000483.1	RepeatMasker	DNA/Ginger	215952	216203	1083	-	.	ID="RND-6_FAMILY-2859";Tend="1065";Tstart="815";shortTE="F";uid="6823fd04-0880-4d0b-bdee-7baa0b43a70a"
JACXSJ010000483.1	RepeatMasker	DNA	201726	202022	630	-	.	ID="ttaa3b_ap";Tend="357";Tstart="87";shortTE="F";uid="7e07cb93-c9a9-4f12-90eb-597561a28721"
JACXSJ010000483.1	RepeatMasker	DNA/hAT-hAT19	190867	191081	617	-	.	ID="HAT-N8_AP";Tend="228";Tstart="2";shortTE="F";uid="e15150c7-e3e1-4045-86c0-e52fc23988f3"
JACXSJ010000483.1	RepeatMasker	DNA	274996	275288	829	-	.	ID="DNA4-2_AP";Tend="440";Tstart="145";shortTE="F";uid="898413d8-f08c-48a4-9b9f-0d4797f5176e"
JACXSJ010000483.1	RepeatMasker	DNA	42552	42722	695	-	.	ID="RND-1_FAMILY-49";Tend="1089";Tstart="922";shortTE="F";uid="957ae96d-a179-4f91-a15c-a9a1d3dd6051"
JACXSJ010000483.1	RepeatMasker	DNA	248897	249357	1823	-	.	ID="DNA4-3_AP";Tend="490";Tstart="5";shortTE="F";uid="2abe6377-85f3-4670-8506-aec107328568"
JACXSJ010000483.1	RepeatMasker	DNA/hAT	170242	170622	1442	-	.	ID="RND-5_FAMILY-5290";TEgroup="ctg_483%7CRND-5_FAMILY-5290%7C1";Tend="1798";Tstart="955";shortTE="F";uid="7ec97dfa-cfae-4719-9d53-9d6ef77d85e0"
JACXSJ010000483.1	RepeatMasker	DNA	9713	9880	519	-	.	ID="DNA8-75_AP";Tend="258";Tstart="76";shortTE="F";uid="55ac06af-55fa-4360-bbfc-a5e2fdbbe956"
JACXSJ010000483.1	RepeatMasker	DNA	84775	85186	607	-	.	ID="DNA4-2_AP";Tend="768";Tstart="372";shortTE="F";uid="d40cc7b6-f142-479b-a7e4-d3cde3e12ff5"
JACXSJ010000483.1	RepeatMasker	Unknown	226466	226704	859	-	.	ID="RND-6_FAMILY-17418";Tend="1157";Tstart="907";shortTE="F";uid="49338355-e667-40c7-af7f-c95c71bd9bf8"
JACXSJ010000483.1	RepeatMasker	DNA/hAT-Ac	195040	195242	404	-	.	ID="RND-1_FAMILY-232";Tend="1399";Tstart="1189";shortTE="F";uid="2c0ac607-8edb-4f4b-97e9-151c40a0ad84"
JACXSJ010000483.1	RepeatMasker	Retroposon?	13324	13574	821	-	.	ID="SINE2-1_AP";Tend="354";Tstart="121";shortTE="F";uid="62fcb526-f162-4d0a-9af2-4ff48b65de87"
JACXSJ010004830.1	RepeatMasker	DNA/TcMar-Pogo	1204	1806	1214	+	.	ID="RND-5_FAMILY-130";TEgroup="ctg_4830%7CRND-5_FAMILY-130%7C1";Tend="2161";Tstart="49";shortTE="F";uid="fda10f93-e2b2-479a-a4fc-b664df559242"
JACXSJ010004830.1	RepeatMasker	DNA/Kolobok-T2?	3718	3913	472	+	.	ID="KOLOBOK-N1_AEC";Tend="7519";Tstart="7335";shortTE="F";uid="661f6173-9086-4d0d-966a-661c504db364"
JACXSJ010004830.1	RepeatMasker	DNA	9510	9906	799	+	.	ID="dna8-31_ap";Tend="197";Tstart="1";shortTE="F";uid="8f121ab0-9176-4fbc-bec1-98c6665012dd"
JACXSJ010004830.1	RepeatMasker	DNA/TcMar-Pogo	1	255	1821	-	.	ID="RND-6_FAMILY-2257";Tend="1187";Tstart="933";shortTE="F";uid="7affe2a4-fa3b-4be8-b8eb-9e098ee90ab3"
JACXSJ010004831.1	RepeatMasker	Unknown	3349	3719	2171	+	.	ID="RND-6_FAMILY-3521";Tend="1365";Tstart="956";shortTE="F";uid="e06eb0bf-1d45-4319-a2dc-5ccf20e43125"
JACXSJ010004831.1	RepeatMasker	DNA/hAT-Tip100	10019	10493	1951	+	.	ID="RND-6_FAMILY-4012";Tend="1680";Tstart="1170";shortTE="F";uid="43b0763a-422a-41b7-88bd-3d3557010cc8"
JACXSJ010004831.1	RepeatMasker	DNA/hAT	2759	3349	3173	-	.	ID="RND-5_FAMILY-2627";Tend="1692";Tstart="1130";shortTE="F";uid="cbd2a891-569f-4d8b-bd5a-22271ea5d797"
JACXSJ010004831.1	RepeatMasker	DNA/hAT-hAT19	311	547	624	-	.	ID="RND-4_FAMILY-551";Tend="1312";Tstart="1056";shortTE="F";uid="a1bc6ee7-9e57-4d47-b761-fc8b356e102b"
JACXSJ010004831.1	RepeatMasker	DNA/TcMar-m44?	8170	8340	775	-	.	ID="DNA4-9B_AP";Tend="184";Tstart="2";shortTE="F";uid="f555068a-8151-495d-ba62-06f723f7e053"
JACXSJ010004831.1	RepeatMasker	DNA/hAT	3702	3846	822	-	.	ID="RND-5_FAMILY-2627";Tend="1157";Tstart="1008";shortTE="F";uid="297e45f8-87c8-40ac-b4e1-4796295c1a01"
JACXSJ010004832.1	RepeatMasker	Unknown	4007	4256	482	+	.	ID="RND-4_FAMILY-432";Tend="1503";Tstart="1264";shortTE="F";uid="36b9eced-6ab6-4523-8fb7-d7bfb55a8c32"
JACXSJ010004832.1	RepeatMasker	DNA/hAT	2557	2708	817	+	.	ID="RND-4_FAMILY-384";Tend="1099";Tstart="954";shortTE="F";uid="71059bba-1811-4f1b-b667-9f5ee2bdac6b"
JACXSJ010004832.1	RepeatMasker	DNA	7259	7727	436	+	.	ID="TTAA18_AP";TEgroup="ctg_4832%7CTTAA18_AP%7C1";Tend="560";Tstart="1";shortTE="F";uid="9e98e09a-47a3-426e-a044-d2103976ecc8"
JACXSJ010004832.1	RepeatMasker	DNA/hAT?	5176	5289	702	-	.	ID="RND-1_FAMILY-11";Tend="1046";Tstart="940";shortTE="F";uid="698dad72-5ff2-4b5e-8ddc-8396b2549b39"
JACXSJ010004832.1	RepeatMasker	DNA/Kolobok-E	6093	6703	776	-	.	ID="RND-6_FAMILY-1933";Tend="1104";Tstart="527";shortTE="F";uid="0f14f695-4ac1-40af-8886-52ef962bfdc3"
JACXSJ010004832.1	RepeatMasker	DNA	4768	5069	452	-	.	ID="TTAA19_AP";Tend="343";Tstart="38";shortTE="F";uid="9795f792-66a8-4572-8d56-e5d565b68056"
JACXSJ010004832.1	RepeatMasker	RC/Helitron	10399	10737	1844	-	.	ID="RND-6_FAMILY-6680";Tend="1832";Tstart="1440";shortTE="F";uid="0fb47737-9fb2-4a00-8494-d65c37a6bdc6"
JACXSJ010004833.1	RepeatMasker	RC/Helitron	10519	10732	554	+	.	ID="RND-5_FAMILY-2617";Tend="2114";Tstart="1900";shortTE="F";uid="5fc1406c-524c-41de-81d5-5583c0967e45"
JACXSJ010004833.1	RepeatMasker	RC/Helitron	10292	10456	516	+	.	ID="HELITRON-N15_LMI";Tend="153";Tstart="1";shortTE="F";uid="057d2063-6dd7-408e-af3a-9e1bcd990f25"
JACXSJ010004833.1	RepeatMasker	DNA/hAT-hAT19	15	195	1322	-	.	ID="DNA8-52_AP";Tend="171";Tstart="1";shortTE="F";uid="3ee5f8be-525d-487d-8821-7dca4c7b872e"
JACXSJ010004833.1	RepeatMasker	RC/Helitron	10407	10586	1342	-	.	ID="RND-1_FAMILY-224";Tend="2115";Tstart="1933";shortTE="F";uid="b988bd66-3f6d-473b-9c00-9a0dbfbbaf40"
JACXSJ010004833.1	RepeatMasker	DNA/Ginger-1	4343	4614	839	-	.	ID="RND-6_FAMILY-8533";Tend="2140";Tstart="1862";shortTE="F";uid="f39bfca4-f1f3-4ba4-ae47-453d239603b8"
JACXSJ010004833.1	RepeatMasker	DNA/Sola-1	8244	10082	2788	-	.	ID="SOLA1-1_AP";Tend="3504";Tstart="1696";shortTE="F";uid="40686ccd-c6b8-4022-a17f-65efef3fc57f"
JACXSJ010004833.1	RepeatMasker	DNA/MULE-MuDR	2585	2850	863	-	.	ID="RND-6_FAMILY-634";TEgroup="ctg_4833%7CRND-6_FAMILY-634%7C1";Tend="2612";Tstart="1806";shortTE="F";uid="65cdc160-2c16-4f18-a29f-6a97f3cb1b2f"
JACXSJ010004834.1	RepeatMasker	DNA/hAT-Tip100	3984	4301	446	+	.	ID="DNA8-81_AP";Tend="573";Tstart="250";shortTE="F";uid="1758fa2b-60ce-43f8-b77e-56bad56e026b"
JACXSJ010004834.1	RepeatMasker	DNA/hAT-Ac	6660	8205	1707	+	.	ID="RND-6_FAMILY-642";Tend="1589";Tstart="33";shortTE="F";uid="22603e31-0878-4996-858a-79438d3bf1b4"
JACXSJ010004834.1	RepeatMasker	DNA/TcMar-m44	9680	10725	3004	-	.	ID="RND-6_FAMILY-1014";Tend="1815";Tstart="779";shortTE="F";uid="2e682b4b-269b-46b1-8759-384567c5012d"
JACXSJ010004834.1	RepeatMasker	DNA/Ginger	1318	1568	879	-	.	ID="RND-6_FAMILY-2859";Tend="1591";Tstart="1315";shortTE="F";uid="2171ce7c-a17d-4bd3-861a-5ef7c0fdb956"
JACXSJ010004834.1	RepeatMasker	DNA/hAT-hAT19	2591	2987	869	-	.	ID="RND-6_FAMILY-3356";Tend="2114";Tstart="1743";shortTE="F";uid="e2938f97-e02e-40aa-83bb-0bc5ff60139b"
JACXSJ010004835.1	RepeatMasker	DNA/hAT-Charlie	221	1699	5553	+	.	ID="RND-5_FAMILY-1853";Tend="2308";Tstart="872";shortTE="F";uid="8a9620a9-3778-49cc-8618-d9d018e3f0c7"
JACXSJ010004835.1	RepeatMasker	LINE/I	4778	5013	1509	-	.	ID="RND-6_FAMILY-4855";Tend="1851";Tstart="1642";shortTE="F";uid="baaf5fef-7f5e-4c19-a917-fc11d2ebce68"
JACXSJ010004835.1	RepeatMasker	LINE/I	7521	8858	9436	-	.	ID="RND-6_FAMILY-4855";Tend="1462";Tstart="216";shortTE="F";uid="9e89d092-074a-4b89-94e0-b4801090858d"
JACXSJ010004835.1	RepeatMasker	LINE/I	9175	9357	1282	-	.	ID="RND-6_FAMILY-4855";Tend="183";Tstart="1";shortTE="F";uid="991693fd-bf19-4cd1-828b-6d5858d9dd6c"
JACXSJ010004835.1	RepeatMasker	DNA/hAT-Tip100	1788	3191	1577	-	.	ID="RND-5_FAMILY-320";Tend="1529";Tstart="118";shortTE="F";uid="daf76bc1-2e10-4db2-b645-78000da5262f"
JACXSJ010004835.1	RepeatMasker	Unknown	9868	10128	2051	-	.	ID="RND-5_FAMILY-10968";Tend="274";Tstart="1";shortTE="F";uid="2ba5586f-9429-4489-bf4d-ff9e74c20c86"
JACXSJ010004835.1	RepeatMasker	LINE/I	5258	7360	13668	-	.	ID="RND-6_FAMILY-4855";Tend="2616";Tstart="1";shortTE="F";uid="5fb02940-91ff-4889-8d11-eb87771437ce"
JACXSJ010004836.1	RepeatMasker	DNA/hAT-hAT19	13393	13601	619	+	.	ID="RND-6_FAMILY-1820";Tend="1524";Tstart="1328";shortTE="F";uid="40dd69c6-1095-47f7-87ab-d86c471ca5ed"
JACXSJ010004836.1	RepeatMasker	DNA/hAT-hAT19	4344	4473	439	+	.	ID="DNA8-109_AP";Tend="130";Tstart="1";shortTE="F";uid="2e0110c2-2c7f-45c9-b146-3d3f2034d368"
JACXSJ010004836.1	RepeatMasker	Unknown	15917	16023	468	+	.	ID="RND-4_FAMILY-1591";Tend="1107";Tstart="1009";shortTE="F";uid="a4e9ead7-0db8-4fe3-aee7-85ea201ca4e7"
JACXSJ010004836.1	RepeatMasker	DNA/Ginger	869	1210	1395	+	.	ID="RND-6_FAMILY-2859";Tend="2505";Tstart="2147";shortTE="F";uid="9554e061-0875-4820-92f4-e8efc928245f"
JACXSJ010004836.1	RepeatMasker	DNA	16820	17005	521	+	.	ID="TTAA27_AP";Tend="289";Tstart="101";shortTE="F";uid="e27d16ea-6767-4633-9770-97f1cc55cb72"
JACXSJ010004836.1	RepeatMasker	DNA/hAT-hAT19	4837	5906	1371	+	.	ID="HAT-1_RPR";Tend="1605";Tstart="536";shortTE="F";uid="9b914723-b39e-4189-9591-08c88e03b0cc"
JACXSJ010004836.1	RepeatMasker	Unknown	11893	12187	479	-	.	ID="RND-1_FAMILY-214";Tend="292";Tstart="132";shortTE="F";uid="8f7a383d-a6b2-4424-bab6-cd3b5559ca8c"
JACXSJ010004836.1	RepeatMasker	DNA/hAT	16069	16346	592	-	.	ID="RND-6_FAMILY-2732";Tend="872";Tstart="588";shortTE="F";uid="e5ff1849-37ce-4750-8cfa-f530e9c81343"
JACXSJ010004836.1	RepeatMasker	LTR	9344	10026	408	-	.	ID="RND-6_FAMILY-8023";Tend="1907";Tstart="1231";shortTE="F";uid="309061ca-f3c0-4a23-a718-6a1284e1def4"
JACXSJ010004836.1	RepeatMasker	Unknown	3679	3925	493	-	.	ID="RND-1_FAMILY-261";Tend="1115";Tstart="880";shortTE="F";uid="55b4648e-ab3d-4028-8863-917f49e203aa"
JACXSJ010004837.1	RepeatMasker	DNA/hAT-Charlie	1690	2050	1603	+	.	ID="RND-5_FAMILY-7867";Tend="1377";Tstart="1027";shortTE="F";uid="a9f09280-46c8-4e98-8089-2a937a8bdf18"
JACXSJ010004837.1	RepeatMasker	DNA/TcMar-Tc1	126	686	3020	+	.	ID="RND-6_FAMILY-5844";Tend="1980";Tstart="1411";shortTE="F";uid="117f80bd-8a0e-4635-bd57-1278f5c0973c"
JACXSJ010004837.1	RepeatMasker	LINE/I	5055	6134	2446	-	.	ID="RND-5_FAMILY-630";Tend="1536";Tstart="385";shortTE="F";uid="433a5d8e-f8b4-444f-8cce-a50792dbc339"
JACXSJ010004837.1	RepeatMasker	DNA	4300	4490	509	-	.	ID="TTAA4B_AP";Tend="361";Tstart="181";shortTE="F";uid="3d23dcf4-67e7-47bb-a329-c0d59fd39ab0"
JACXSJ010004837.1	RepeatMasker	DNA/MULE-MuDR	8089	8224	468	-	.	ID="RND-5_FAMILY-8438";Tend="1107";Tstart="979";shortTE="F";uid="25d5dfef-cb90-4c90-bc4b-d80550a1f5bc"
JACXSJ010004837.1	RepeatMasker	DNA/MULE-MuDR	9151	9405	519	-	.	ID="RND-5_FAMILY-8438";TEgroup="ctg_4837%7CRND-5_FAMILY-8438%7C2";Tend="1107";Tstart="729";shortTE="F";uid="2e716d12-dbb8-4e9f-9dce-a9830f878156"
JACXSJ010004837.1	RepeatMasker	DNA/MULE-MuDR	4684	4991	516	-	.	ID="RND-5_FAMILY-8438";Tend="1092";Tstart="817";shortTE="F";uid="0e9d49d5-4566-4ae6-9823-0977a2f68ce6"
JACXSJ010004837.1	RepeatMasker	DNA/MULE-MuDR	7228	7482	559	-	.	ID="RND-5_FAMILY-8438";TEgroup="ctg_4837%7CRND-5_FAMILY-8438%7C1";Tend="1105";Tstart="729";shortTE="F";uid="8254d894-dabc-44f8-b2c2-267ab559789b"
JACXSJ010004837.1	RepeatMasker	LINE/I	8278	8525	602	-	.	ID="RND-5_FAMILY-4562";Tend="1496";Tstart="1227";shortTE="F";uid="0bfd16eb-8c90-41d1-8e1f-16bb3d6e8641"
JACXSJ010004838.1	RepeatMasker	LTR/Gypsy	1	337	2552	+	.	ID="RND-6_FAMILY-8978";Tend="3471";Tstart="3144";shortTE="F";uid="853eb5b9-661a-43f3-8b73-fde7ea4de051"
JACXSJ010004838.1	RepeatMasker	LINE/I-Jockey	7369	9436	12145	+	.	ID="RND-5_FAMILY-3834";Tend="3099";Tstart="1354";shortTE="F";uid="54b95146-17b9-4882-976c-cff4ec8d0781"
JACXSJ010004838.1	RepeatMasker	DNA/hAT	6591	7116	454	+	.	ID="DNA8-108_AP";TEgroup="ctg_4838%7CDNA8-108_AP%7C1";Tend="669";Tstart="29";shortTE="F";uid="3b77adf1-e051-4c18-94c3-e4494d9740c4"
JACXSJ010004838.1	RepeatMasker	DNA	3588	4188	3196	+	.	ID="RND-6_FAMILY-3444";Tend="539";Tstart="15";shortTE="F";uid="9b3ad397-409a-49de-9e8e-39c109bfd2c1"
JACXSJ010004838.1	RepeatMasker	DNA/Kolobok-E	348	1658	829	-	.	ID="RND-6_FAMILY-4165";TEgroup="ctg_4838%7CRND-6_FAMILY-4165%7C1";Tend="2001";Tstart="684";shortTE="F";uid="1de78d94-4576-4b4c-b204-79143b65d7f9"
JACXSJ010004838.1	RepeatMasker	DNA/TcMar-Pogo	5112	6491	2216	-	.	ID="rnd-6_family-3951";Tend="1535";Tstart="506";shortTE="F";uid="e46044a1-1477-4c3e-9c39-5119573ab0cd"
JACXSJ010004838.1	RepeatMasker	DNA/Kolobok-E	4535	5035	1886	-	.	ID="RND-6_FAMILY-6827";Tend="1907";Tstart="1450";shortTE="F";uid="cb2e4ba5-8437-427f-a738-16416615116d"
JACXSJ010004839.1	RepeatMasker	DNA/Sola-1	3838	5063	8542	+	.	ID="RND-6_FAMILY-7570";Tend="1181";Tstart="13";shortTE="F";uid="4900a14c-fb8d-43e3-8de4-f613b673e7a7"
JACXSJ010004839.1	RepeatMasker	DNA/Ginger	1958	3452	7658	+	.	ID="RND-6_FAMILY-2859";Tend="2487";Tstart="1001";shortTE="F";uid="7eb1997a-20b8-46ee-bba2-009afc26c104"
JACXSJ010004839.1	RepeatMasker	Retroposon?	1407	1825	521	-	.	ID="SINE2-1_AP";Tend="1252";Tstart="847";shortTE="F";uid="b7da9802-5ebd-43dd-b83b-e62ade50a0d6"
JACXSJ010004839.1	RepeatMasker	DNA/Ginger-2	1	204	629	-	.	ID="RND-6_FAMILY-11094";TEgroup="ctg_4839%7CRND-6_FAMILY-11094%7C1";Tend="1872";Tstart="620";shortTE="F";uid="970cf953-c4e8-4d08-9cb5-b5ab84bdb193"
JACXSJ010004839.1	RepeatMasker	DNA/Kolobok-E	1070	1386	503	-	.	ID="RND-6_FAMILY-3868";Tend="1463";Tstart="1132";shortTE="F";uid="5088da3d-1a94-4742-8569-e98761cd0ee4"
JACXSJ010000484.1	RepeatMasker	DNA/hAT?	74971	75152	633	+	.	ID="DNA8-60_AP";Tend="258";Tstart="77";shortTE="F";uid="5dc499cb-c773-44e3-bc8f-9ca8817c776c"
JACXSJ010000484.1	RepeatMasker	DNA/hAT-Tip100	51530	51744	1540	+	.	ID="RND-5_FAMILY-1775";Tend="1193";Tstart="979";shortTE="F";uid="a682f9ba-b522-46d6-b1d1-813142f7917a"
JACXSJ010000484.1	RepeatMasker	DNA/hAT-Tip100	50493	50630	616	+	.	ID="RND-5_FAMILY-1775";Tend="984";Tstart="849";shortTE="F";uid="528557ea-d37f-4d88-8e89-01c8bf2cea84"
JACXSJ010000484.1	RepeatMasker	DNA	203824	203936	479	+	.	ID="dna4-2_ap";Tend="117";Tstart="5";shortTE="F";uid="9ba09471-7972-4988-a068-a90ca2fcb92c"
JACXSJ010000484.1	RepeatMasker	DNA/hAT-hAT19	71732	71959	1710	+	.	ID="HAT-N12_AP";Tend="228";Tstart="1";shortTE="F";uid="a8fe287b-b9a8-46c5-aed0-e91cef642dfa"
JACXSJ010000484.1	RepeatMasker	DNA/TcMar-m44?	131032	131196	604	+	.	ID="DNA4-9C_AP";Tend="165";Tstart="1";shortTE="F";uid="3eb9bd4e-ab97-46b8-a11e-6311e373525d"
JACXSJ010000484.1	RepeatMasker	DNA/Ginger	274880	275800	866	+	.	ID="RND-6_FAMILY-2859";TEgroup="ctg_484%7CRND-6_FAMILY-2859%7C2";Tend="2209";Tstart="1236";shortTE="F";uid="3db8cff6-98e3-417a-92b9-2a32616db9d8"
JACXSJ010000484.1	RepeatMasker	Unknown	273479	273738	1599	+	.	ID="RND-1_FAMILY-8";Tend="1198";Tstart="944";shortTE="F";uid="2a42c918-d8cf-4986-bc31-9843a49f3b7b"
JACXSJ010000484.1	RepeatMasker	LINE/I	36744	37507	3574	+	.	ID="RND-5_FAMILY-3167";Tend="1490";Tstart="709";shortTE="F";uid="5e0c0cea-0b0b-4c8a-8df4-98f0a00902b6"
JACXSJ010000484.1	RepeatMasker	LINE/I	139576	139708	803	+	.	ID="RND-6_FAMILY-10822";Tend="1473";Tstart="1341";shortTE="F";uid="1847795a-89b4-42df-a5b5-40f04a8a9a97"
JACXSJ010000484.1	RepeatMasker	DNA	138550	139112	747	+	.	ID="DNA4-3_AP";TEgroup="ctg_484%7CDNA4-3_AP%7C1";Tend="328";Tstart="2";shortTE="F";uid="59bf5bba-47db-4dfd-8d6e-2e58a2c252ff"
JACXSJ010000484.1	RepeatMasker	DNA/Kolobok-E	81943	82186	478	+	.	ID="RND-6_FAMILY-1681";Tend="1960";Tstart="1740";shortTE="F";uid="2259f51b-941c-4a49-b109-a44e2f295646"
JACXSJ010000484.1	RepeatMasker	DNA	87647	88168	1590	+	.	ID="DNA4-2_AP";Tend="639";Tstart="130";shortTE="F";uid="757fb01b-bd19-41e0-9985-bc91433f33af"
JACXSJ010000484.1	RepeatMasker	Unknown	272024	272204	475	+	.	ID="RND-6_FAMILY-869";Tend="995";Tstart="818";shortTE="F";uid="308c4e8d-bdfc-49e1-a392-aefbc334024a"
JACXSJ010000484.1	RepeatMasker	DNA/Ginger	85160	85417	518	+	.	ID="RND-6_FAMILY-2859";Tend="2073";Tstart="1825";shortTE="F";uid="357f1c4f-290b-4c08-84f9-e637b9ff09ec"
JACXSJ010000484.1	RepeatMasker	DNA/hAT-hAT19	174646	174759	470	+	.	ID="RND-5_FAMILY-798";Tend="446";Tstart="336";shortTE="F";uid="34e10ed8-0be8-4290-8251-2ca90a8c06f1"
JACXSJ010000484.1	RepeatMasker	DNA	168356	168940	1503	+	.	ID="RND-6_FAMILY-2710";Tend="1457";Tstart="898";shortTE="F";uid="31eb8971-4315-4d25-9b04-e2c97c063653"
JACXSJ010000484.1	RepeatMasker	DNA	224120	224390	562	+	.	ID="dna4-2_ap";Tend="285";Tstart="1";shortTE="F";uid="37f770a1-0a62-460f-b697-75a2462d8065"
JACXSJ010000484.1	RepeatMasker	DNA	595	1106	1867	+	.	ID="DNA4-2_AP";Tend="764";Tstart="216";shortTE="F";uid="ecabf0bf-8f1b-4e32-9446-feac5a4856b8"
JACXSJ010000484.1	RepeatMasker	DNA/Ginger	8281	8486	1109	+	.	ID="RND-6_FAMILY-2859";Tend="1026";Tstart="823";shortTE="F";uid="09cf4e47-db55-4ef7-ba44-c9a270b99097"
JACXSJ010000484.1	RepeatMasker	DNA/hAT	174115	174279	456	+	.	ID="DNA8-85_AP";Tend="285";Tstart="135";shortTE="F";uid="cc862c1e-ddc0-41aa-afc4-7d6cc6acf3f2"
JACXSJ010000484.1	RepeatMasker	DNA	260147	260712	1004	+	.	ID="DNA4-3_AP";Tend="634";Tstart="1";shortTE="F";uid="1def27b4-2095-4de3-9c6d-e05c370d3812"
JACXSJ010000484.1	RepeatMasker	DNA	20781	20973	543	+	.	ID="dna4-1_ap";Tend="248";Tstart="62";shortTE="F";uid="7f5a30e4-0c8b-4054-bcdd-79265b141056"
JACXSJ010000484.1	RepeatMasker	DNA/Ginger-1	71175	71730	2193	+	.	ID="RND-6_FAMILY-313";Tend="2134";Tstart="1586";shortTE="F";uid="3eef84f5-0ca1-464a-899f-b4587784d09d"
JACXSJ010000484.1	RepeatMasker	DNA/Ginger	35862	36063	875	+	.	ID="RND-6_FAMILY-2859";Tend="2060";Tstart="1820";shortTE="F";uid="4a2ba8bc-ed4b-49df-a55b-9622edfd2e86"
JACXSJ010000484.1	RepeatMasker	Unknown	19692	20018	617	+	.	ID="RND-1_FAMILY-177";Tend="1135";Tstart="828";shortTE="F";uid="72937e1d-84e4-46a0-8a3f-89f8e16c5ef0"
JACXSJ010000484.1	RepeatMasker	DNA/Ginger	29455	29926	1007	+	.	ID="RND-6_FAMILY-2859";Tend="1312";Tstart="863";shortTE="F";uid="3df91c30-0fb5-4e38-8815-6301a9ffd7e9"
JACXSJ010000484.1	RepeatMasker	DNA/hAT-hAT19	71960	72871	1248	+	.	ID="RND-1_FAMILY-140";Tend="2429";Tstart="1586";shortTE="F";uid="b7b4fea7-bdb0-4975-b92a-e46a64503609"
JACXSJ010000484.1	RepeatMasker	DNA/hAT	57331	57593	645	+	.	ID="DNA8-1_AP";Tend="388";Tstart="134";shortTE="F";uid="569a9583-1a63-4327-a9a6-a995c2d38578"
JACXSJ010000484.1	RepeatMasker	DNA	215936	216592	1899	+	.	ID="DNA4-2_AP";TEgroup="ctg_484%7CDNA4-2_AP%7C1";Tend="769";Tstart="1";shortTE="F";uid="b05ca8ff-dc9c-4918-ba54-bb39603e6dde"
JACXSJ010000484.1	RepeatMasker	DNA/Ginger	107600	108549	3222	+	.	ID="RND-6_FAMILY-2859";Tend="2511";Tstart="1614";shortTE="F";uid="61eb38d0-c0ed-4104-b9c5-4b38121c6725"
JACXSJ010000484.1	RepeatMasker	DNA/Ginger	312	479	439	+	.	ID="RND-6_FAMILY-2859";Tend="2464";Tstart="2320";shortTE="F";uid="abf3c3f2-ad18-4a6f-a196-836e0e1c2e18"
JACXSJ010000484.1	RepeatMasker	DNA/Ginger	52053	52432	1903	+	.	ID="RND-6_FAMILY-2859";Tend="2404";Tstart="2025";shortTE="F";uid="d6931910-616c-4eb9-a108-6333481835e8"
JACXSJ010000484.1	RepeatMasker	DNA	268170	268571	895	+	.	ID="TTAA8_AP";Tend="438";Tstart="24";shortTE="F";uid="b5847c12-ee44-4201-a42c-b3ec2d3d2541"
JACXSJ010000484.1	RepeatMasker	Retroposon?	54100	54333	474	+	.	ID="SINE2-1_AP";Tend="1263";Tstart="1028";shortTE="F";uid="8e0b2ae2-6a9c-4e82-a6f5-f87728ba92a3"
JACXSJ010000484.1	RepeatMasker	DNA	249347	249794	1045	+	.	ID="dna4-2_ap";TEgroup="ctg_484%7Cdna4-2_ap%7C1";Tend="823";Tstart="98";shortTE="F";uid="f934040a-a9e4-4768-8afd-ccc4f69ad804"
JACXSJ010000484.1	RepeatMasker	Unknown	67058	67272	674	+	.	ID="RND-6_FAMILY-14539";Tend="208";Tstart="1";shortTE="F";uid="1790e831-544f-4fab-952a-0828c9ce7b7e"
JACXSJ010000484.1	RepeatMasker	DNA	219060	219825	3280	+	.	ID="DNA4-2_AP";Tend="769";Tstart="1";shortTE="F";uid="136a7cb3-fb02-4259-842e-a766c1bbd040"
JACXSJ010000484.1	RepeatMasker	DNA/Ginger-1	186748	187648	2957	+	.	ID="rnd-6_family-313";Tend="2447";Tstart="771";shortTE="F";uid="709ab65a-cb43-42ca-a983-47956c598f50"
JACXSJ010000484.1	RepeatMasker	DNA/Ginger	85764	85982	479	+	.	ID="RND-6_FAMILY-2859";Tend="2493";Tstart="2280";shortTE="F";uid="3f1e2b6f-3e34-4870-8d37-db8f8125eaef"
JACXSJ010000484.1	RepeatMasker	Unknown	16317	16430	473	+	.	ID="RND-6_FAMILY-9836";Tend="218";Tstart="113";shortTE="F";uid="d00b9a13-9f01-42ce-9e9c-bcae2395b005"
JACXSJ010000484.1	RepeatMasker	DNA/Ginger	38102	39149	2170	+	.	ID="rnd-6_family-2859";Tend="2547";Tstart="814";shortTE="F";uid="e634d5f0-1455-4ebb-bf6e-9530fcdaab48"
JACXSJ010000484.1	RepeatMasker	DNA/Ginger-1	34066	34710	637	+	.	ID="RND-6_FAMILY-313";TEgroup="ctg_484%7CRND-6_FAMILY-313%7C1";Tend="1249";Tstart="770";shortTE="F";uid="ae65b3b1-8213-4ad7-bf52-56db7b9596ce"
JACXSJ010000484.1	RepeatMasker	DNA/Ginger-1	51836	52039	740	+	.	ID="RND-6_FAMILY-8533";Tend="2385";Tstart="2176";shortTE="F";uid="b43e20c2-ad75-43ad-9aba-8e6064ec0c17"
JACXSJ010000484.1	RepeatMasker	DNA/hAT?	244826	244977	738	+	.	ID="RND-5_FAMILY-2709";Tend="1060";Tstart="911";shortTE="F";uid="8635a3c3-47b7-4e63-a5ee-663c297027db"
JACXSJ010000484.1	RepeatMasker	DNA	63287	63519	595	+	.	ID="DNA4-3_AP";Tend="610";Tstart="353";shortTE="F";uid="df61291d-5b2d-4eb5-8bff-79a1ed37cb35"
JACXSJ010000484.1	RepeatMasker	Unknown	49212	49896	3755	+	.	ID="RND-6_FAMILY-22493";Tend="1538";Tstart="867";shortTE="F";uid="2f119ed9-605c-4c36-9ecf-1edcabdf568e"
JACXSJ010000484.1	RepeatMasker	DNA	162804	163054	601	+	.	ID="RND-6_FAMILY-2710";Tend="1126";Tstart="899";shortTE="F";uid="c8d47c91-b9e7-4f5f-8cfb-b290da54f3e9"
JACXSJ010000484.1	RepeatMasker	DNA/Ginger-1	141471	142764	5006	+	.	ID="RND-6_FAMILY-8533";Tend="3014";Tstart="1695";shortTE="F";uid="6b64ad45-0a1b-4cf5-bd36-3dee64a366ed"
JACXSJ010000484.1	RepeatMasker	Unknown	37803	38047	779	+	.	ID="RND-5_FAMILY-1470";Tend="1493";Tstart="1265";shortTE="F";uid="d8364241-5e74-4ab3-8601-e813d01d68ce"
JACXSJ010000484.1	RepeatMasker	DNA	257451	258072	1759	+	.	ID="DNA4-3_AP";Tend="637";Tstart="1";shortTE="F";uid="408e3ec1-09b8-40e5-92a2-6f059b1f90a5"
JACXSJ010000484.1	RepeatMasker	DNA/Kolobok-E	50627	50939	1268	+	.	ID="KOLOBOKE-4_AP";Tend="2776";Tstart="2469";shortTE="F";uid="bbd10ca2-0e6c-47d1-bca2-1cef0527d230"
JACXSJ010000484.1	RepeatMasker	DNA/Ginger	7260	7941	2267	-	.	ID="RND-6_FAMILY-2859";Tend="1510";Tstart="820";shortTE="F";uid="530d28cf-bae0-4b46-a492-62b602c7fe16"
JACXSJ010000484.1	RepeatMasker	DNA	18540	18802	832	-	.	ID="DNA4-3_AP";Tend="635";Tstart="361";shortTE="F";uid="3abd28cc-0ae0-48c5-a038-31ad753afe28"
JACXSJ010000484.1	RepeatMasker	LINE/CR1	273739	274059	1580	-	.	ID="RND-6_FAMILY-8073";Tend="1050";Tstart="727";shortTE="F";uid="0818f1ea-c4ad-4f16-a510-4b8402ec6182"
JACXSJ010000484.1	RepeatMasker	DNA/Ginger	53986	54090	616	-	.	ID="RND-6_FAMILY-2859";Tend="2477";Tstart="2372";shortTE="F";uid="e534bd94-dce5-4010-b133-4212de6d8757"
JACXSJ010000484.1	RepeatMasker	DNA	258672	259450	3034	-	.	ID="DNA4-2_AP";Tend="769";Tstart="3";shortTE="F";uid="bae16429-044e-4dfb-bf2c-9df03d398fcf"
JACXSJ010000484.1	RepeatMasker	DNA	228365	228817	783	-	.	ID="RND-6_FAMILY-2710";Tend="1307";Tstart="899";shortTE="F";uid="c55b8c54-c275-4884-b1db-9ffd991dffe9"
JACXSJ010000484.1	RepeatMasker	DNA/hAT	101115	101294	420	-	.	ID="RND-5_FAMILY-265";Tend="1095";Tstart="911";shortTE="F";uid="00487612-fb58-4d54-8d24-598cb494f9d5"
JACXSJ010000484.1	RepeatMasker	Unknown	22791	23045	1227	-	.	ID="RND-1_FAMILY-12";Tend="1191";Tstart="909";shortTE="F";uid="0eb96e85-2733-410c-9c21-e4e25b791f78"
JACXSJ010000484.1	RepeatMasker	LINE/I	211594	211976	889	-	.	ID="RND-5_FAMILY-536";Tend="1974";Tstart="1592";shortTE="F";uid="74690e37-e905-4ee7-97f5-8e10d529f6b0"
JACXSJ010000484.1	RepeatMasker	DNA/hAT-Ac	15136	15851	1098	-	.	ID="rnd-6_family-9826";Tend="1687";Tstart="822";shortTE="F";uid="8065e6cc-bb01-421a-8182-8ee204d294e6"
JACXSJ010000484.1	RepeatMasker	DNA/Ginger	144247	145441	2284	-	.	ID="RND-6_FAMILY-2859";TEgroup="ctg_484%7CRND-6_FAMILY-2859%7C1";Tend="2486";Tstart="815";shortTE="F";uid="56ab5db4-307b-4a80-ae19-4aa01cfce120"
JACXSJ010000484.1	RepeatMasker	DNA/Kolobok-E	36257	36536	1385	-	.	ID="RND-5_FAMILY-1320";Tend="1118";Tstart="840";shortTE="F";uid="1f09fd6f-2449-45a3-9b14-3a09ff02d9bf"
JACXSJ010000484.1	RepeatMasker	RC/Helitron	75204	75428	898	-	.	ID="RND-1_FAMILY-7";Tend="1260";Tstart="1014";shortTE="F";uid="8f6919e7-0e8c-488b-96d9-c15c79b8b05e"
JACXSJ010000484.1	RepeatMasker	DNA/Ginger-1	38022	39077	2039	-	.	ID="rnd-6_family-313";Tend="2523";Tstart="774";shortTE="F";uid="20f6d16b-4e84-4bba-a344-070f05d124eb"
JACXSJ010000484.1	RepeatMasker	DNA/Kolobok-E	29811	29972	779	-	.	ID="KOLOBOKE-2_AP";Tend="2209";Tstart="1586";shortTE="F";uid="e7408711-c22a-4103-ac53-178a6732d6d1"
JACXSJ010000484.1	RepeatMasker	DNA/MULE-MuDR	98811	99764	2365	-	.	ID="RND-6_FAMILY-658";TEgroup="ctg_484%7CRND-6_FAMILY-658%7C1";Tend="2520";Tstart="1117";shortTE="F";uid="56ec0096-f7c6-4d45-bc5d-40dab8edb189"
JACXSJ010000484.1	RepeatMasker	DNA/Ginger-1	274212	275395	1687	-	.	ID="RND-6_FAMILY-313";TEgroup="ctg_484%7CRND-6_FAMILY-313%7C2";Tend="2441";Tstart="933";shortTE="F";uid="a3f7324d-c537-453a-9e43-8f0c83630608"
JACXSJ010000484.1	RepeatMasker	DNA/hAT-hAT19	207035	207231	532	-	.	ID="RND-5_FAMILY-5819";Tend="3412";Tstart="3215";shortTE="F";uid="2883d162-1421-4be7-bb2a-1ef8ea10cf75"
JACXSJ010000484.1	RepeatMasker	DNA/Kolobok-E	35257	35487	406	-	.	ID="RND-6_FAMILY-3868";Tend="1341";Tstart="1133";shortTE="F";uid="a2586761-f161-4d3a-bae4-12dc04bff6c7"
JACXSJ010000484.1	RepeatMasker	DNA/Ginger-1	77019	78089	4097	-	.	ID="RND-6_FAMILY-8533";Tend="2797";Tstart="1695";shortTE="F";uid="1c0d2514-8dbf-432a-af82-66377b80417b"
JACXSJ010000484.1	RepeatMasker	DNA/hAT-Ac	261209	261833	3181	-	.	ID="RND-4_FAMILY-338";Tend="1564";Tstart="985";shortTE="F";uid="09765029-9a41-458f-a55a-18ddba48d429"
JACXSJ010000484.1	RepeatMasker	DNA/Ginger	78282	79324	5994	-	.	ID="RND-6_FAMILY-2859";Tend="2487";Tstart="1440";shortTE="F";uid="d3ae8712-7c97-4b8f-9bb2-92447037545c"
JACXSJ010000484.1	RepeatMasker	DNA/Kolobok-E	108310	108585	583	-	.	ID="RND-6_FAMILY-15887";Tend="1017";Tstart="730";shortTE="F";uid="2f32f020-84fc-4cb7-ae1d-4eb53d1833d2"
JACXSJ010000484.1	RepeatMasker	Unknown	261880	262579	3921	-	.	ID="RND-5_FAMILY-1382";Tend="1547";Tstart="912";shortTE="F";uid="4e23d09d-af72-49f9-ab57-8b859d776326"
JACXSJ010000484.1	RepeatMasker	DNA	160479	160609	483	-	.	ID="dna4-2_ap";Tend="769";Tstart="617";shortTE="F";uid="b1e57e5e-a686-4965-a12f-9ceb7866e643"
JACXSJ010000484.1	RepeatMasker	DNA/Ginger-1	141447	141634	747	-	.	ID="GINGER1-1_AP";Tend="4377";Tstart="4194";shortTE="F";uid="80f7b3e3-6ed8-4174-b297-1be31d21fde5"
JACXSJ010000484.1	RepeatMasker	DNA	186142	186759	1359	-	.	ID="DNA4-2_AP";Tend="769";Tstart="162";shortTE="F";uid="b08e1259-6b61-42b9-bd46-7a285a6d1e37"
JACXSJ010000484.1	RepeatMasker	DNA	256199	256455	649	-	.	ID="DNA4-3_AP";Tend="635";Tstart="365";shortTE="F";uid="d4f38c46-083c-4161-a5cf-f4388a7b8b8a"
JACXSJ010000484.1	RepeatMasker	Retroposon?	10865	11208	1456	-	.	ID="SINE2-1_AP";Tend="1202";Tstart="860";shortTE="F";uid="d7c83897-f1c8-4153-be1a-0f7a2ae866b8"
JACXSJ010000484.1	RepeatMasker	DNA/Ginger-1	5543	7247	9813	-	.	ID="rnd-6_family-313";Tend="2447";Tstart="775";shortTE="F";uid="14470a6f-016a-45a3-bf4f-1b3fe3f5ce64"
JACXSJ010000484.1	RepeatMasker	DNA	183965	184726	2510	-	.	ID="DNA4-2_AP";Tend="761";Tstart="1";shortTE="F";uid="d36fa1b5-23a3-4409-a26e-be57d958a801"
JACXSJ010000484.1	RepeatMasker	DNA/Ginger-1	88192	88539	2324	-	.	ID="rnd-6_family-313";Tend="1099";Tstart="779";shortTE="F";uid="aac069a3-0d9e-4e3c-a5f6-82dc3dfffce8"
JACXSJ010000484.1	RepeatMasker	DNA/TcMar-Mariner	96488	97416	5000	-	.	ID="MARINER-30_RPR";Tend="926";Tstart="1";shortTE="F";uid="1d6760ae-6b12-49e1-93ee-8cc1f01c0470"
JACXSJ010000484.1	RepeatMasker	DNA/Ginger-1	50940	51535	3323	-	.	ID="RND-6_FAMILY-313";Tend="1360";Tstart="776";shortTE="F";uid="11c88ebd-f688-4c7a-be8b-80a015c58166"
JACXSJ010000484.1	RepeatMasker	DNA/Kolobok-E	4995	5540	1513	-	.	ID="RND-5_FAMILY-1849";Tend="2143";Tstart="1587";shortTE="F";uid="359cfdb2-b7e6-42a4-a168-a19bef5fcab6"
JACXSJ010000484.1	RepeatMasker	LINE/I	129105	129491	1686	-	.	ID="RND-6_FAMILY-10822";Tend="1481";Tstart="1078";shortTE="F";uid="5c2ec5df-8f67-4606-85ee-53553756e53e"
JACXSJ010000484.1	RepeatMasker	DNA/Kolobok-E	35721	35863	763	-	.	ID="RND-6_FAMILY-2763";Tend="1416";Tstart="1276";shortTE="F";uid="012cdb75-d551-479d-a609-91f5489fe056"
JACXSJ010000484.1	RepeatMasker	DNA	256452	256705	709	-	.	ID="RND-6_FAMILY-2710";Tend="1148";Tstart="885";shortTE="F";uid="4444f981-949b-4dab-80a4-fea271f27f1b"
JACXSJ010000484.1	RepeatMasker	LINE/I	154503	154747	1723	-	.	ID="RND-6_FAMILY-3606";Tend="1669";Tstart="1421";shortTE="F";uid="1df71a76-6570-46c8-90ca-628030e60215"
JACXSJ010000484.1	RepeatMasker	DNA	199306	200052	1304	-	.	ID="DNA4-2_AP";Tend="750";Tstart="1";shortTE="F";uid="8b78b07e-985b-4902-9b6d-e590d59b5647"
JACXSJ010000484.1	RepeatMasker	DNA/Ginger-1	141650	143024	8007	-	.	ID="RND-6_FAMILY-313";Tend="2194";Tstart="776";shortTE="F";uid="cb54fd75-5081-40ce-b682-77e6e8420b91"
JACXSJ010000484.1	RepeatMasker	LINE/CR1	273302	273484	871	-	.	ID="RND-6_FAMILY-8073";Tend="1225";Tstart="1038";shortTE="F";uid="f92ee9ff-2f31-4cdf-a6a5-7ddf045eef5d"
JACXSJ010000484.1	RepeatMasker	Unknown	1	199	1576	-	.	ID="RND-6_FAMILY-10833";Tend="1117";Tstart="919";shortTE="F";uid="cb7ac615-2c39-4ae3-908f-0fd165a64400"
JACXSJ010000484.1	RepeatMasker	DNA/Ginger-1	82223	83913	9760	-	.	ID="RND-6_FAMILY-313";Tend="2438";Tstart="789";shortTE="F";uid="3c7dda3b-3f54-4ac2-8367-befb19cac957"
JACXSJ010000484.1	RepeatMasker	DNA/P	30219	30499	1403	-	.	ID="RND-5_FAMILY-1377";Tend="1260";Tstart="973";shortTE="F";uid="518f1772-32a1-40a8-8d7d-5bc0f1a86a7c"
JACXSJ010000484.1	RepeatMasker	LINE/I-Jockey	134603	134767	943	-	.	ID="RND-6_FAMILY-152";Tend="1599";Tstart="1435";shortTE="F";uid="02cfb0d6-2098-43bc-bab6-6cc8f5bc7145"
JACXSJ010000484.1	RepeatMasker	DNA	20974	21235	505	-	.	ID="DNA4-2_AP";Tend="712";Tstart="292";shortTE="F";uid="013affee-fa81-48ee-98dd-5fa4db5d18f2"
JACXSJ010000484.1	RepeatMasker	DNA/Ginger	70445	71158	2573	-	.	ID="RND-6_FAMILY-2859";Tend="2486";Tstart="1783";shortTE="F";uid="703581d9-fc0d-48a2-97e0-7d00737802a5"
JACXSJ010000484.1	RepeatMasker	DNA	192374	192916	571	-	.	ID="DNA4-3_AP";Tend="631";Tstart="131";shortTE="F";uid="9f21a321-5217-4ea7-b6f1-9964ead88384"
JACXSJ010000484.1	RepeatMasker	DNA/hAT-Charlie	36173	36294	701	-	.	ID="RND-5_FAMILY-1533";Tend="1068";Tstart="945";shortTE="F";uid="f7d54606-5f2d-4422-8d97-f85dce01c795"
JACXSJ010000484.1	RepeatMasker	DNA	225719	226510	2490	-	.	ID="DNA4-2_AP";Tend="767";Tstart="3";shortTE="F";uid="8c81e1e2-b0fd-4a3c-b880-b8c0dde34927"
JACXSJ010000484.1	RepeatMasker	DNA/hAT-Tip100	231880	232327	2642	-	.	ID="RND-5_FAMILY-1659";Tend="1462";Tstart="1021";shortTE="F";uid="335cb0b1-2513-45cd-8100-ee876bbb6518"
JACXSJ010000484.1	RepeatMasker	DNA	57364	57626	889	-	.	ID="DNA4-3_AP";Tend="614";Tstart="352";shortTE="F";uid="1bf03a36-2f32-4496-ac27-b8fb3c86de64"
JACXSJ010000484.1	RepeatMasker	DNA	8804	9130	1467	-	.	ID="ttaa13b_ap";Tend="562";Tstart="226";shortTE="F";uid="36f9180a-8ba8-4846-a6f2-1b9f3ed1be30"
JACXSJ010000484.1	RepeatMasker	DNA/Ginger-1	107323	108008	3940	-	.	ID="RND-6_FAMILY-313";Tend="2440";Tstart="1741";shortTE="F";uid="5cb1cbe8-eb8f-4ed4-9629-6ffd520c003a"
JACXSJ010000484.1	RepeatMasker	DNA/TcMar-m44	9720	10525	1553	-	.	ID="MARINER-2_AP";Tend="1807";Tstart="999";shortTE="F";uid="fd248ebc-d2ff-4e3e-b145-3030eaff7932"
JACXSJ010000484.1	RepeatMasker	DNA/Ginger-1	54129	54347	480	-	.	ID="RND-6_FAMILY-313";Tend="1431";Tstart="1214";shortTE="F";uid="f6d2d537-8abc-4591-93cc-3183a0044a25"
JACXSJ010000484.1	RepeatMasker	Unknown	14747	14975	1261	-	.	ID="RND-6_FAMILY-9836";Tend="367";Tstart="136";shortTE="F";uid="d53fb072-9d98-4276-b19f-1bec5c700e8a"
JACXSJ010000484.1	RepeatMasker	DNA/hAT?	244869	245313	1761	-	.	ID="RND-6_FAMILY-1193";Tend="1682";Tstart="1133";shortTE="F";uid="9c8ce3d0-4c67-4d4c-b85d-fbe801b6e958"
JACXSJ010000484.1	RepeatMasker	DNA/hAT-hAT19	246511	246893	498	-	.	ID="RND-5_FAMILY-5919";Tend="1151";Tstart="795";shortTE="F";uid="eb43ae39-a4fc-44d6-9bbd-3d26ecbe35f6"
JACXSJ010004840.1	RepeatMasker	DNA/hAT?	2011	2534	3931	+	.	ID="RND-5_FAMILY-2709";Tend="1471";Tstart="936";shortTE="F";uid="d02f87d6-bea9-4721-825a-3b65bb6b4114"
JACXSJ010004840.1	RepeatMasker	Unknown	5058	5227	429	+	.	ID="HALYOMORPHA_HALYS-5_FAMILY-1369";Tend="194";Tstart="6";shortTE="F";uid="0fc3f773-3822-4a79-887a-5a6bbecaaa89"
JACXSJ010004840.1	RepeatMasker	LINE/I	9570	10570	1127	-	.	ID="RND-6_FAMILY-2589";Tend="1135";Tstart="162";shortTE="F";uid="2af52f9d-0cad-40a1-9e2b-77ac02abcef3"
JACXSJ010004840.1	RepeatMasker	Unknown	4765	4966	1407	-	.	ID="RND-5_FAMILY-327";Tend="1084";Tstart="877";shortTE="F";uid="7b3608ad-1913-4752-86f9-4b06110c8489"
JACXSJ010004840.1	RepeatMasker	Unknown	1343	2021	4261	-	.	ID="RND-5_FAMILY-327";Tend="1797";Tstart="1078";shortTE="F";uid="506bd5d2-48a1-49b6-aa0f-80b35c2afeec"
JACXSJ010004840.1	RepeatMasker	DNA/hAT-Charlie	7447	7844	2274	-	.	ID="RND-5_FAMILY-3897";Tend="1549";Tstart="1118";shortTE="F";uid="c52fe457-4b1a-405c-9513-d7599423a695"
JACXSJ010004840.1	RepeatMasker	DNA/TcMar-Tigger	4442	4774	1604	-	.	ID="RND-6_FAMILY-6785";Tend="1139";Tstart="844";shortTE="F";uid="264c2a60-cb1b-4b73-adae-015101e819ad"
JACXSJ010004840.1	RepeatMasker	DNA/TcMar-Tigger	2580	2915	1505	-	.	ID="RND-6_FAMILY-6785";Tend="1606";Tstart="1317";shortTE="F";uid="a22831e2-580a-45e0-a4aa-50e923e06919"
JACXSJ010004840.1	RepeatMasker	DNA/TcMar-Pogo	3209	4114	1034	-	.	ID="RND-5_FAMILY-9305";Tend="1539";Tstart="671";shortTE="F";uid="b835d9bf-7b4a-4fdd-afa8-a075fe879d21"
JACXSJ010004840.1	RepeatMasker	DNA/PIF-ISL2EU	449	1108	4105	-	.	ID="RND-6_FAMILY-551";Tend="1348";Tstart="677";shortTE="F";uid="22455d19-ea6d-4ebd-9b95-f643f45b2632"
JACXSJ010004841.1	RepeatMasker	DNA	3225	3420	555	+	.	ID="ttaa26_ap";Tend="221";Tstart="6";shortTE="F";uid="dcd89ab7-9a5b-4dd3-9c36-a0cdec5a5656"
JACXSJ010004841.1	RepeatMasker	LINE/I	6354	9286	16882	+	.	ID="RND-6_FAMILY-15105";Tend="1933";Tstart="1";shortTE="F";uid="7f0ecef1-d1bd-46b8-96df-96d7cc001947"
JACXSJ010004841.1	RepeatMasker	LINE/I	3955	7531	2144	-	.	ID="RND-4_FAMILY-2278";Tend="2724";Tstart="129";shortTE="F";uid="a1ae6411-d581-4b1e-9b54-e3f3661938fd"
JACXSJ010004842.1	RepeatMasker	DNA/MULE-MuDR	4219	4624	1938	+	.	ID="RND-6_FAMILY-6664";Tend="1403";Tstart="918";shortTE="F";uid="2a411454-4ebc-4f07-b696-4a77c54a4f5b"
JACXSJ010004842.1	RepeatMasker	DNA	8300	8735	2973	+	.	ID="TTAA4B_AP";Tend="430";Tstart="1";shortTE="F";uid="c9b613e8-4688-48ab-bf0c-f7451159304f"
JACXSJ010004842.1	RepeatMasker	DNA/Ginger	1	165	907	+	.	ID="RND-6_FAMILY-2859";Tend="1443";Tstart="1277";shortTE="F";uid="152a44af-e9c4-4179-8c61-8315ce4062f2"
JACXSJ010004842.1	RepeatMasker	DNA/MULE-MuDR	4625	4955	1021	+	.	ID="RND-6_FAMILY-10845";Tend="1239";Tstart="877";shortTE="F";uid="7def2fe7-71b1-45f1-8fa0-5835c601d119"
JACXSJ010004842.1	RepeatMasker	DNA/hAT-Tip100	2197	3273	731	+	.	ID="hat-15_lmi";Tend="4270";Tstart="2631";shortTE="F";uid="f597adba-e909-483c-a3a4-afc234375407"
JACXSJ010004842.1	RepeatMasker	Unknown	435	946	3800	+	.	ID="RND-1_FAMILY-96";Tend="1497";Tstart="978";shortTE="F";uid="ab6c2803-ff42-43da-910a-7fc0ff3275ec"
JACXSJ010004842.1	RepeatMasker	Unknown	9183	9561	1325	-	.	ID="RND-1_FAMILY-139";Tend="1277";Tstart="898";shortTE="F";uid="f4d1efc8-fda5-4f53-b29c-1e68dbd0817f"
JACXSJ010004842.1	RepeatMasker	DNA	6047	6398	1278	-	.	ID="RND-5_FAMILY-4053";Tend="1054";Tstart="704";shortTE="F";uid="a3766fa9-4a3f-4ee6-9c12-c97e76e93849"
JACXSJ010004842.1	RepeatMasker	DNA	4757	5664	1583	-	.	ID="RND-5_FAMILY-4053";Tend="2039";Tstart="1070";shortTE="F";uid="05084e2a-44bb-46b4-9c00-60d42d7bdf54"
JACXSJ010004842.1	RepeatMasker	LINE/I	6577	7126	1613	-	.	ID="RND-6_FAMILY-5607";Tend="3266";Tstart="2730";shortTE="F";uid="15a07bdd-f245-4ba7-8232-f9f4a77b9a38"
JACXSJ010004843.1	RepeatMasker	LINE/L2	4776	5135	1788	+	.	ID="RND-6_FAMILY-11558";Tend="1741";Tstart="1387";shortTE="F";uid="7b11a89e-9672-4569-8372-c8d026c4b8e2"
JACXSJ010004843.1	RepeatMasker	DNA/hAT-Tip100	5945	6491	1969	+	.	ID="rnd-6_family-2385";Tend="1178";Tstart="699";shortTE="F";uid="51606351-2762-48e0-a688-d97b14c70728"
JACXSJ010004843.1	RepeatMasker	DNA/P	8425	8534	465	+	.	ID="RND-5_FAMILY-1377";Tend="1234";Tstart="1120";shortTE="F";uid="69e39b3a-512e-4a46-bb16-dad1fc5c612a"
JACXSJ010004843.1	RepeatMasker	Unknown	5565	5876	1184	-	.	ID="RND-1_FAMILY-74";Tend="1370";Tstart="970";shortTE="F";uid="980c53c1-bc36-4073-a2b1-92d39a040f50"
JACXSJ010004843.1	RepeatMasker	LINE/L2	26	370	2190	-	.	ID="RND-6_FAMILY-11558";Tend="1266";Tstart="938";shortTE="F";uid="9cc75ab9-12cd-47d0-ba99-a07166293f3c"
JACXSJ010004844.1	RepeatMasker	DNA/Ginger	67	736	3539	+	.	ID="RND-6_FAMILY-2859";Tend="2486";Tstart="1820";shortTE="F";uid="008b5263-31fe-45e9-ad86-3c7c14333201"
JACXSJ010004844.1	RepeatMasker	Unknown	8701	9922	4325	-	.	ID="RND-5_FAMILY-1341";Tend="1723";Tstart="569";shortTE="F";uid="b09f1f56-b9b7-4aa0-ac85-0f8eea420c73"
JACXSJ010004844.1	RepeatMasker	DNA/Ginger-1	9953	10661	4031	-	.	ID="RND-6_FAMILY-313";Tend="2440";Tstart="1718";shortTE="F";uid="743078cd-67c7-473a-8d49-dee05874bbb5"
JACXSJ010004844.1	RepeatMasker	LINE/CR1	28	378	488	-	.	ID="RND-6_FAMILY-1483";Tend="1914";Tstart="1557";shortTE="F";uid="d0fffbee-707b-4708-b8b9-a304f12378c6"
JACXSJ010004845.1	RepeatMasker	DNA/hAT	3458	4292	2431	-	.	ID="RND-6_FAMILY-1255";Tend="1653";Tstart="721";shortTE="F";uid="b450ec84-7822-4c78-8dcb-95771a015161"
JACXSJ010004845.1	RepeatMasker	DNA/hAT	481	976	2222	-	.	ID="RND-4_FAMILY-911";Tend="1442";Tstart="926";shortTE="F";uid="38d1e584-1cbc-49c2-94f5-3c525515c6f3"
JACXSJ010004845.1	RepeatMasker	DNA/TcMar-Pogo	6560	6694	460	-	.	ID="RND-5_FAMILY-443";Tend="1801";Tstart="1659";shortTE="F";uid="1d5dea71-172b-452d-9819-3da506ecadfc"
JACXSJ010004845.1	RepeatMasker	DNA/TcMar-Pogo	6663	6766	426	-	.	ID="rnd-5_family-822";Tend="1020";Tstart="892";shortTE="F";uid="cded7594-bd92-461b-9ec8-39bfaad44cf8"
JACXSJ010004846.1	RepeatMasker	DNA	1896	2060	543	+	.	ID="RND-5_FAMILY-2287";Tend="999";Tstart="828";shortTE="F";uid="e39ec685-1ac3-4e28-a105-c3c96767b98f"
JACXSJ010004846.1	RepeatMasker	DNA/Ginger	1	1129	5807	+	.	ID="RND-6_FAMILY-2859";Tend="2506";Tstart="1335";shortTE="F";uid="38189d05-0588-41b5-8351-23882a776955"
JACXSJ010004846.1	RepeatMasker	DNA/hAT-hAT19	6511	6619	550	+	.	ID="HAT-N8_AP";Tend="108";Tstart="3";shortTE="F";uid="dadc9349-563e-4412-b74a-6dc962d5fd69"
JACXSJ010004846.1	RepeatMasker	DNA/hAT-hAT19	5438	5684	409	+	.	ID="RND-6_FAMILY-525";Tend="1552";Tstart="1307";shortTE="F";uid="a7b173a0-fe29-4393-a3ad-75f9e9107dff"
JACXSJ010004846.1	RepeatMasker	DNA/Ginger	4369	4605	1398	+	.	ID="RND-6_FAMILY-2859";Tend="2492";Tstart="2275";shortTE="F";uid="f16c7b27-c8b5-4531-b058-732ff67ab4d4"
JACXSJ010004846.1	RepeatMasker	DNA/hAT-hAT19	2565	3129	1024	+	.	ID="RND-5_FAMILY-2354";TEgroup="ctg_4846%7CRND-5_FAMILY-2354%7C1";Tend="1716";Tstart="622";shortTE="F";uid="2dc67944-b419-4443-a8ab-7205c9723245"
JACXSJ010004846.1	RepeatMasker	DNA/Ginger	9528	10665	5840	-	.	ID="RND-6_FAMILY-2859";Tend="2512";Tstart="1335";shortTE="F";uid="6853e2bf-b4d5-4fa6-8176-8828b8ce7073"
JACXSJ010004846.1	RepeatMasker	DNA/hAT-hAT19	3140	3401	581	-	.	ID="RND-6_FAMILY-1820";Tend="1150";Tstart="876";shortTE="F";uid="de2355f6-5ce3-491d-abd2-f86253cae72f"
JACXSJ010004846.1	RepeatMasker	DNA/hAT-hAT19	2139	2338	592	-	.	ID="DNA8-88_AP";Tend="464";Tstart="257";shortTE="F";uid="9c54dd9e-bde2-4581-866f-f5d3200b4b44"
JACXSJ010004846.1	RepeatMasker	DNA/Ginger-1	4606	4720	1316	-	.	ID="RND-6_FAMILY-313";Tend="988";Tstart="647";shortTE="F";uid="2b1fce08-550e-424b-84f9-e6aaab544302"
JACXSJ010004846.1	RepeatMasker	LINE/I	5048	5418	1005	-	.	ID="RND-5_FAMILY-5413";Tend="2609";Tstart="2225";shortTE="F";uid="982b318f-2eef-4e65-aa3a-634b27857838"
JACXSJ010004846.1	RepeatMasker	DNA/hAT-hAT19	1529	1876	830	-	.	ID="RND-6_FAMILY-1820";Tend="1532";Tstart="1227";shortTE="F";uid="4c0413fe-be7b-49c9-b319-20e6a5bf5e14"
JACXSJ010004846.1	RepeatMasker	DNA/hAT-hAT19	9051	9265	865	-	.	ID="RND-4_FAMILY-551";Tend="1206";Tstart="994";shortTE="F";uid="b7a98284-8bd8-415f-98ad-078d77d1e8e6"
JACXSJ010004847.1	RepeatMasker	DNA/TcMar-m44	3232	4640	535	+	.	ID="RND-6_FAMILY-3746";TEgroup="ctg_4847%7CRND-6_FAMILY-3746%7C1";Tend="2394";Tstart="488";shortTE="T";uid="cdc8133c-23b0-4baf-832f-e5da6e082611"
JACXSJ010004847.1	RepeatMasker	DNA/hAT-Tip100	7804	8108	1368	+	.	ID="RND-6_FAMILY-2203";Tend="2309";Tstart="2040";shortTE="F";uid="27ebece2-5d31-4712-932a-ca05d7db9a64"
JACXSJ010004847.1	RepeatMasker	DNA/Maverick	6929	7761	4712	+	.	ID="RND-6_FAMILY-5861";Tend="2523";Tstart="1639";shortTE="F";uid="04aea64a-b1dc-45e9-a0eb-c249c9d8ef8c"
JACXSJ010004847.1	RepeatMasker	DNA/Ginger	211	585	1836	+	.	ID="RND-6_FAMILY-2859";Tend="1231";Tstart="846";shortTE="F";uid="b93960a6-ff20-4a95-8af1-c96ef4d89412"
JACXSJ010004847.1	RepeatMasker	DNA/MULE-MuDR	10701	10909	538	-	.	ID="RND-6_FAMILY-5365";Tend="412";Tstart="215";shortTE="F";uid="80002ff9-07e2-4059-b81b-852db5d2570c"
JACXSJ010004847.1	RepeatMasker	LINE/I	8717	8892	1158	-	.	ID="RND-6_FAMILY-8520";Tend="1259";Tstart="1086";shortTE="F";uid="8b55e106-7446-4885-a95d-dd8deae44961"
JACXSJ010004847.1	RepeatMasker	DNA/MULE-MuDR	5783	5954	1071	-	.	ID="RND-6_FAMILY-4224";Tend="2063";Tstart="1888";shortTE="F";uid="5f721b01-169d-4ee1-bd41-6133a38a2c00"
JACXSJ010004847.1	RepeatMasker	DNA	44	217	606	-	.	ID="RND-5_FAMILY-5909";Tend="1487";Tstart="1313";shortTE="F";uid="5db1e9c9-ee83-49e8-9c24-394fa8fc5a65"
JACXSJ010004847.1	RepeatMasker	DNA/hAT-Blackjack	9413	9732	1188	-	.	ID="RND-5_FAMILY-2390";Tend="605";Tstart="282";shortTE="F";uid="22ce1a2e-d588-4207-9dff-6c7c74a3122d"
JACXSJ010004847.1	RepeatMasker	DNA/hAT-Blackjack	8143	8674	482	-	.	ID="RND-5_FAMILY-2390";TEgroup="ctg_4847%7CRND-5_FAMILY-2390%7C1";Tend="1135";Tstart="704";shortTE="F";uid="4f78f894-e387-4f51-b785-abb44f3aada3"
JACXSJ010004848.1	RepeatMasker	LINE/I	3516	3620	665	+	.	ID="RND-1_FAMILY-193";Tend="2480";Tstart="2376";shortTE="F";uid="64223050-487a-4ebc-b550-e57d912bf3b5"
JACXSJ010004848.1	RepeatMasker	DNA/TcMar-Mariner	9360	9632	849	+	.	ID="mariner-6_lmi";Tend="1270";Tstart="996";shortTE="F";uid="7274f78b-9255-4b9b-b5a6-7c3ba4e598d5"
JACXSJ010004848.1	RepeatMasker	Unknown	2275	2561	469	+	.	ID="RND-6_FAMILY-24756";Tend="1273";Tstart="981";shortTE="F";uid="db6defbc-f3c7-4a66-8744-f74ec2764f1a"
JACXSJ010004848.1	RepeatMasker	LINE/I-Jockey	10014	10653	606	+	.	ID="RND-6_FAMILY-210";Tend="748";Tstart="130";shortTE="F";uid="98c8425e-cbe4-4724-bf2a-2fef24df7f85"
JACXSJ010004848.1	RepeatMasker	DNA/Kolobok-E	7212	7580	973	+	.	ID="RND-6_FAMILY-15887";Tend="980";Tstart="604";shortTE="F";uid="d92520b1-8e01-4ff3-a634-bceef13bf723"
JACXSJ010004848.1	RepeatMasker	DNA/Ginger-1	7566	8045	953	-	.	ID="RND-5_FAMILY-839";Tend="1217";Tstart="693";shortTE="F";uid="dffc6ef4-a3b1-4d47-a3b0-ca11ea9f011b"
JACXSJ010004848.1	RepeatMasker	Retroposon?	6427	7508	5403	-	.	ID="RND-5_FAMILY-4166";Tend="1837";Tstart="681";shortTE="F";uid="8b118c11-f6c9-4d4d-8564-a4cd223aab8a"
JACXSJ010004848.1	RepeatMasker	DNA/Kolobok-E	320	1059	3696	-	.	ID="RND-1_FAMILY-75";Tend="1769";Tstart="932";shortTE="F";uid="ca54adcb-7383-4db1-8804-4136e3719590"
JACXSJ010004848.1	RepeatMasker	DNA/Ginger-1	1	215	1496	-	.	ID="RND-6_FAMILY-313";Tend="991";Tstart="778";shortTE="F";uid="e2366de8-135e-4d82-aebd-f835f5bf1fb0"
JACXSJ010004849.1	RepeatMasker	DNA/PiggyBac	2098	2300	858	+	.	ID="RND-6_FAMILY-9479";Tend="973";Tstart="760";shortTE="F";uid="bec330e9-e040-4a3c-880b-7af792c1cd4b"
JACXSJ010000485.1	RepeatMasker	DNA/Ginger-1	200861	201104	1264	+	.	ID="RND-6_FAMILY-313";Tend="2438";Tstart="2213";shortTE="F";uid="800083ee-65e8-433b-aefb-8dad7e223244"
JACXSJ010000485.1	RepeatMasker	LINE/I	238950	239326	1272	+	.	ID="RND-5_FAMILY-7620";Tend="1574";Tstart="1204";shortTE="F";uid="d2c6a263-2ddd-4360-9938-78293c63cfa9"
JACXSJ010000485.1	RepeatMasker	DNA	83884	84091	576	+	.	ID="TTAA2_AP";TEgroup="ctg_485%7CTTAA2_AP%7C1";Tend="427";Tstart="316";shortTE="T";uid="9dbdfe5b-4adb-4fb3-9eab-e27c9c9a21c0"
JACXSJ010000485.1	RepeatMasker	DNA/TcMar-m44	156183	157260	973	+	.	ID="MARINER-1_AP";Tend="1768";Tstart="693";shortTE="F";uid="14e03e65-51d0-4ae7-81cd-921b28e8d912"
JACXSJ010000485.1	RepeatMasker	Unknown	64952	65112	664	+	.	ID="RND-6_FAMILY-2291";Tend="1087";Tstart="921";shortTE="F";uid="7448ddc3-f874-48d8-9807-c9b11a873711"
JACXSJ010000485.1	RepeatMasker	DNA/hAT-Ac	118002	118134	860	+	.	ID="RND-6_FAMILY-113";Tend="1053";Tstart="924";shortTE="F";uid="2a83c13b-5fdc-4c55-946b-c05c603b61ef"
JACXSJ010000485.1	RepeatMasker	DNA/hAT-hAT19	88663	88851	403	+	.	ID="RND-5_FAMILY-5819";Tend="3420";Tstart="3215";shortTE="F";uid="d0b33791-36e9-4108-9f5d-bf4fc8064264"
JACXSJ010000485.1	RepeatMasker	DNA	66567	67187	1796	+	.	ID="DNA4-3_AP";Tend="635";Tstart="1";shortTE="F";uid="ac360a94-2d67-45f9-b7bd-d9b5dd42eb14"
JACXSJ010000485.1	RepeatMasker	Unknown	133251	133364	427	+	.	ID="RND-6_FAMILY-13039";Tend="652";Tstart="552";shortTE="F";uid="40cf8b27-5c43-4af0-a156-1fffcf2be0ba"
JACXSJ010000485.1	RepeatMasker	DNA/hAT-Tip100	244186	244432	1680	+	.	ID="RND-1_FAMILY-97";Tend="1210";Tstart="953";shortTE="F";uid="6a5786e0-9386-4b1a-9232-73719caffd86"
JACXSJ010000485.1	RepeatMasker	RC/Helitron	103565	103798	1395	+	.	ID="RND-5_FAMILY-7613";Tend="1212";Tstart="960";shortTE="F";uid="7759120f-260e-4aae-89f7-aca228923f41"
JACXSJ010000485.1	RepeatMasker	RC/Helitron?	53661	53896	601	+	.	ID="RND-5_FAMILY-2405";Tend="1677";Tstart="1452";shortTE="F";uid="af1bb580-48ad-482f-ae1a-ba6cb3618190"
JACXSJ010000485.1	RepeatMasker	Unknown	34754	35042	815	+	.	ID="RND-5_FAMILY-1879";Tend="792";Tstart="504";shortTE="F";uid="9fd67e1c-28eb-48a4-b936-6f189d93cd00"
JACXSJ010000485.1	RepeatMasker	DNA/Ginger	100550	100706	570	+	.	ID="RND-6_FAMILY-2859";Tend="1010";Tstart="815";shortTE="F";uid="7d6202a0-a759-485d-9f8a-38c9d51f084e"
JACXSJ010000485.1	RepeatMasker	DNA	238792	238903	410	+	.	ID="dna4-2_ap";Tend="116";Tstart="5";shortTE="F";uid="e8df7c7d-302a-4561-8e76-a42615c96a50"
JACXSJ010000485.1	RepeatMasker	DNA/Ginger-1	189659	189802	484	+	.	ID="RND-5_FAMILY-839";Tend="1078";Tstart="925";shortTE="F";uid="48a29c70-cc55-46f8-a9ba-71470d0238d3"
JACXSJ010000485.1	RepeatMasker	RC/Helitron	54227	54450	1169	+	.	ID="RND-5_FAMILY-1702";Tend="1105";Tstart="877";shortTE="F";uid="819af7c3-bf78-43c4-86c8-8b95dff31a04"
JACXSJ010000485.1	RepeatMasker	DNA/Kolobok-E	193930	194071	407	+	.	ID="KOLOBOKE-2_AP";Tend="306";Tstart="163";shortTE="F";uid="1d549c5e-1ea8-4661-abca-362040e8c871"
JACXSJ010000485.1	RepeatMasker	DNA/MULE-MuDR	3168	3324	458	+	.	ID="RND-1_FAMILY-220";Tend="1542";Tstart="1394";shortTE="F";uid="e3581de7-4f2d-4af5-adcc-a72ab256e84f"
JACXSJ010000485.1	RepeatMasker	Unknown	47947	48227	1007	+	.	ID="RND-5_FAMILY-1879";Tend="1240";Tstart="967";shortTE="F";uid="16374a96-8da8-427b-be8b-756aa17df07a"
JACXSJ010000485.1	RepeatMasker	Unknown	130080	130278	1567	+	.	ID="RND-6_FAMILY-12924";Tend="199";Tstart="1";shortTE="F";uid="60bd3459-017d-4df2-b78a-8aa79c9e055b"
JACXSJ010000485.1	RepeatMasker	DNA/hAT-Tip100	148777	149001	464	+	.	ID="RND-1_FAMILY-276";Tend="1617";Tstart="1424";shortTE="F";uid="6a5fb2e9-0703-4779-b3b8-a0f362da7816"
JACXSJ010000485.1	RepeatMasker	DNA/TcMar-m44	158582	159799	3409	+	.	ID="MARINER-2_AP";Tend="1796";Tstart="600";shortTE="F";uid="4582f645-86a3-48ba-9221-288d4f000677"
JACXSJ010000485.1	RepeatMasker	Retroposon?	212074	213480	1843	+	.	ID="SINE2-2_AP";Tend="1522";Tstart="1";shortTE="F";uid="e3e2a3b6-e6b1-471b-92ed-5e904da5946d"
JACXSJ010000485.1	RepeatMasker	DNA	215207	215419	527	+	.	ID="TTAA2C_AP";Tend="213";Tstart="1";shortTE="F";uid="df417b0b-b532-4713-a272-e972cee60d3b"
JACXSJ010000485.1	RepeatMasker	Unknown	27340	27649	526	+	.	ID="RND-6_FAMILY-2411";TEgroup="ctg_485%7CRND-6_FAMILY-2411%7C1";Tend="1221";Tstart="822";shortTE="F";uid="6f89797c-48bc-4cca-b1e1-595dc29fda6b"
JACXSJ010000485.1	RepeatMasker	DNA	191472	191599	431	+	.	ID="dna4-2b_ap";Tend="204";Tstart="81";shortTE="F";uid="c78177b4-f357-4b8f-b53c-bda291451bea"
JACXSJ010000485.1	RepeatMasker	DNA	40459	40834	1559	+	.	ID="RND-6_FAMILY-28173";Tend="1686";Tstart="1302";shortTE="F";uid="8687f0c6-4cd9-4ce2-af85-3f78d91d19b3"
JACXSJ010000485.1	RepeatMasker	LINE/I	159973	160108	1021	+	.	ID="RND-5_FAMILY-7620";Tend="630";Tstart="495";shortTE="F";uid="664d319c-c591-4cf4-a200-6dacbccbcab6"
JACXSJ010000485.1	RepeatMasker	DNA	22146	22404	753	+	.	ID="DNA4-2_AP";Tend="311";Tstart="1";shortTE="F";uid="f676c546-1665-4393-b4cc-19089a03c591"
JACXSJ010000485.1	RepeatMasker	DNA	44846	45300	944	+	.	ID="DNA4-2_AP";TEgroup="ctg_485%7CDNA4-2_AP%7C1";Tend="769";Tstart="199";shortTE="F";uid="b7c9c6d4-1af5-4400-8ffb-d254dadd7867"
JACXSJ010000485.1	RepeatMasker	DNA/TcMar-Mariner	128932	129494	507	+	.	ID="RND-6_FAMILY-13874";Tend="1337";Tstart="780";shortTE="F";uid="b84f9117-2594-4a41-9c18-9c2860c35b33"
JACXSJ010000485.1	RepeatMasker	DNA/Ginger	26606	26830	456	+	.	ID="RND-6_FAMILY-2859";Tend="1040";Tstart="816";shortTE="F";uid="8a17c421-d4ba-4e84-9177-9cef4146cb24"
JACXSJ010000485.1	RepeatMasker	DNA/TcMar-m44	159837	159957	598	+	.	ID="MARINERN-2_AP";Tend="272";Tstart="150";shortTE="F";uid="ac5a1d33-2c05-406d-8ebc-99d515c7adb2"
JACXSJ010000485.1	RepeatMasker	Unknown	107401	107650	600	+	.	ID="RND-1_FAMILY-10";Tend="1194";Tstart="950";shortTE="F";uid="13600427-c656-4dc8-b58f-cb7fa832b591"
JACXSJ010000485.1	RepeatMasker	DNA/hAT-Tip100	205828	205982	479	+	.	ID="HAT-N29_LMI";Tend="756";Tstart="603";shortTE="F";uid="09fbf54d-1f06-4e7b-9484-17dcc3a1130f"
JACXSJ010000485.1	RepeatMasker	Retroposon?	189242	189738	537	+	.	ID="SINE2-1_AP";Tend="1726";Tstart="1295";shortTE="F";uid="b1085429-f17b-4eee-bc34-87d39e1fbd22"
JACXSJ010000485.1	RepeatMasker	DNA	231365	231918	437	+	.	ID="RND-6_FAMILY-3755";TEgroup="ctg_485%7CRND-6_FAMILY-3755%7C1";Tend="1570";Tstart="477";shortTE="F";uid="037bef29-c718-4693-a720-3a23452c59ad"
JACXSJ010000485.1	RepeatMasker	DNA/TcMar-Tc1	125239	125608	610	+	.	ID="RND-5_FAMILY-7325";Tend="1352";Tstart="936";shortTE="F";uid="f8402acd-75d9-414c-bd9a-b6c42f087f0c"
JACXSJ010000485.1	RepeatMasker	DNA/hAT-Tip100	171387	171590	845	+	.	ID="RND-6_FAMILY-27991";Tend="1551";Tstart="1354";shortTE="F";uid="208b575a-e71e-4f17-af5f-f0dbb2579b14"
JACXSJ010000485.1	RepeatMasker	DNA/TcMar-m44	160110	160283	898	+	.	ID="MARINERN-2_AP";Tend="451";Tstart="275";shortTE="F";uid="0889fe29-7ec0-4c2a-af69-bbc6d7275d52"
JACXSJ010000485.1	RepeatMasker	DNA/hAT-Ac	204573	205409	5629	+	.	ID="RND-6_FAMILY-11638";Tend="1498";Tstart="737";shortTE="F";uid="f851e2c9-5d02-4e9d-9359-f8366ef5307b"
JACXSJ010000485.1	RepeatMasker	DNA/Kolobok-E	155229	155512	417	+	.	ID="RND-6_FAMILY-2763";Tend="1091";Tstart="634";shortTE="F";uid="322da834-ab6e-4677-9996-eb707b6447b1"
JACXSJ010000485.1	RepeatMasker	DNA/Ginger-1	153854	155228	6755	+	.	ID="RND-6_FAMILY-313";TEgroup="ctg_485%7CRND-6_FAMILY-313%7C2";Tend="2451";Tstart="1030";shortTE="F";uid="ea2b9a2c-68e5-463e-b580-f1bd6e15839b"
JACXSJ010000485.1	RepeatMasker	DNA/hAT-Charlie	248726	249001	881	+	.	ID="RND-6_FAMILY-15280";Tend="1154";Tstart="903";shortTE="F";uid="09452ee9-ec90-43e9-974c-3a3f9eb4ecfd"
JACXSJ010000485.1	RepeatMasker	Retroposon?	260282	260466	560	+	.	ID="SINE2-2_AP";Tend="187";Tstart="10";shortTE="F";uid="71a23875-c632-46f8-ae35-210aaeee2542"
JACXSJ010000485.1	RepeatMasker	DNA/Ginger-1	192132	193834	9783	+	.	ID="RND-6_FAMILY-313";Tend="2440";Tstart="777";shortTE="F";uid="e7238fac-cd3f-483f-b906-b68a170523a9"
JACXSJ010000485.1	RepeatMasker	DNA	7513	8004	1910	+	.	ID="DNA4-2_AP";Tend="768";Tstart="279";shortTE="F";uid="c494e0e1-6c8e-455e-8936-7705e19a365e"
JACXSJ010000485.1	RepeatMasker	DNA/TcMar-Mariner	236490	236802	493	+	.	ID="MARINER-14_LMI";Tend="1256";Tstart="937";shortTE="F";uid="ec77e759-1be2-402d-85e2-90fa67ef4fa4"
JACXSJ010000485.1	RepeatMasker	Unknown	222694	222897	873	+	.	ID="RND-5_FAMILY-1879";Tend="1266";Tstart="1061";shortTE="F";uid="67f0719f-3e4c-4f58-a95f-745f87dead66"
JACXSJ010000485.1	RepeatMasker	Unknown	126134	126664	3011	+	.	ID="RND-1_FAMILY-118";Tend="1575";Tstart="1075";shortTE="F";uid="eeb9b20d-3293-4354-9bcc-d7824950653a"
JACXSJ010000485.1	RepeatMasker	DNA/Ginger	239399	239679	1574	+	.	ID="RND-6_FAMILY-2859";Tend="1418";Tstart="1147";shortTE="F";uid="568879b7-2b08-43d6-9a5b-aca69fe4a867"
JACXSJ010000485.1	RepeatMasker	DNA	207055	207410	580	+	.	ID="DNA4-2_AP";Tend="414";Tstart="67";shortTE="F";uid="0acc781a-5920-43e1-ae2a-86b8728693b5"
JACXSJ010000485.1	RepeatMasker	DNA/hAT-Tip100	147906	148081	679	+	.	ID="RND-6_FAMILY-8582";Tend="1375";Tstart="1213";shortTE="F";uid="a16e33d7-f366-44d8-9123-3d90a591aef7"
JACXSJ010000485.1	RepeatMasker	DNA	84401	84765	1222	+	.	ID="dna4-3_ap";Tend="341";Tstart="24";shortTE="F";uid="a5015e9d-e4a8-44b5-975d-a047b7bf2756"
JACXSJ010000485.1	RepeatMasker	DNA/hAT-hAT19	91802	91981	466	+	.	ID="DNA8-109_AP";Tend="199";Tstart="1";shortTE="F";uid="a4f085d1-2104-4a9b-b4ab-4f5d9fb73f3b"
JACXSJ010000485.1	RepeatMasker	DNA/Ginger	112622	112773	660	+	.	ID="RND-6_FAMILY-2859";Tend="981";Tstart="823";shortTE="F";uid="8da5ecbf-eb1d-4242-a576-14a833d816a0"
JACXSJ010000485.1	RepeatMasker	Unknown	179879	180080	745	+	.	ID="RND-5_FAMILY-7876";Tend="1119";Tstart="908";shortTE="F";uid="31172167-2935-4425-8c91-2e62c9f76590"
JACXSJ010000485.1	RepeatMasker	Unknown	197285	197749	2197	+	.	ID="RND-6_FAMILY-5004";Tend="1460";Tstart="956";shortTE="F";uid="1e1f4102-de62-4598-b38a-97b617812817"
JACXSJ010000485.1	RepeatMasker	DNA/Ginger	85472	86449	1055	+	.	ID="RND-6_FAMILY-2859";TEgroup="ctg_485%7CRND-6_FAMILY-2859%7C1";Tend="2041";Tstart="807";shortTE="F";uid="046f2c96-19b5-4f59-a416-32de67ff1400"
JACXSJ010000485.1	RepeatMasker	DNA/Ginger	258648	258829	451	+	.	ID="RND-6_FAMILY-2859";Tend="2412";Tstart="2246";shortTE="F";uid="6f810325-c2ef-447f-a847-641d46efc624"
JACXSJ010000485.1	RepeatMasker	DNA	40059	40198	527	+	.	ID="RND-6_FAMILY-28173";Tend="1036";Tstart="896";shortTE="F";uid="b92ed8eb-16e2-40dc-9673-88cdf21e3e86"
JACXSJ010000485.1	RepeatMasker	DNA/hAT-hAT19	196780	196977	690	+	.	ID="hat-n6b_ap";Tend="209";Tstart="1";shortTE="F";uid="7c870521-9c04-4a3c-8a86-3205d60ef78f"
JACXSJ010000485.1	RepeatMasker	DNA	22380	22532	864	+	.	ID="dna4-2_ap";Tend="769";Tstart="617";shortTE="F";uid="2daf262a-d30a-45d7-9a53-ba63c7d3ae8d"
JACXSJ010000485.1	RepeatMasker	Unknown	184438	184868	803	+	.	ID="RND-1_FAMILY-10";Tend="1199";Tstart="807";shortTE="F";uid="5cbd5a54-1b00-4ed7-99a0-36dc7f26e062"
JACXSJ010000485.1	RepeatMasker	DNA	28299	28684	804	+	.	ID="dna4-3_ap";Tend="413";Tstart="52";shortTE="F";uid="984f30f1-f5aa-4533-b9ac-0803b2912757"
JACXSJ010000485.1	RepeatMasker	LINE/RTE-BovB	93763	96211	1133	-	.	ID="RTE-4_LMI";Tend="3301";Tstart="884";shortTE="F";uid="4527da49-f925-4c3a-9646-56e65faad733"
JACXSJ010000485.1	RepeatMasker	DNA	68040	68270	691	-	.	ID="DNA4-2_AP";Tend="579";Tstart="351";shortTE="F";uid="2d71e4ba-efcd-409d-9738-8770af066258"
JACXSJ010000485.1	RepeatMasker	Unknown	226438	226890	3312	-	.	ID="RND-6_FAMILY-451";Tend="1445";Tstart="988";shortTE="F";uid="fb0cabe5-3f0f-47a5-8ed1-b4ab82d5c1bd"
JACXSJ010000485.1	RepeatMasker	DNA	40820	41019	434	-	.	ID="TTAA3_AP";Tend="203";Tstart="13";shortTE="F";uid="fe2df2d4-6901-48dc-bdde-76d5f2d9eafe"
JACXSJ010000485.1	RepeatMasker	DNA/TcMar-Mariner	128976	130096	1753	-	.	ID="mariner-1_hmm";Tend="1249";Tstart="173";shortTE="F";uid="79d487dc-2257-4d2a-a012-8385c941b95d"
JACXSJ010000485.1	RepeatMasker	DNA/hAT?	275585	275878	1525	-	.	ID="RND-6_FAMILY-1193";Tend="1899";Tstart="1594";shortTE="F";uid="46eaf220-df99-4940-995b-b8aed60edb77"
JACXSJ010000485.1	RepeatMasker	Unknown	197974	198148	847	-	.	ID="RND-5_FAMILY-4416";Tend="1497";Tstart="1320";shortTE="F";uid="3e7a878e-cc03-40a6-b30f-843728fae283"
JACXSJ010000485.1	RepeatMasker	DNA/Ginger-1	213196	213851	3152	-	.	ID="RND-6_FAMILY-313";Tend="1431";Tstart="767";shortTE="F";uid="544af24e-d13a-48c8-8463-d6756d2bbc75"
JACXSJ010000485.1	RepeatMasker	DNA/MULE-MuDR	130702	131141	805	-	.	ID="RND-5_FAMILY-4448";TEgroup="ctg_485%7CRND-5_FAMILY-4448%7C1";Tend="2218";Tstart="364";shortTE="F";uid="3ef84c13-fa47-4f14-8e9d-60fcd92f9c81"
JACXSJ010000485.1	RepeatMasker	Retroposon?	239666	239905	1211	-	.	ID="RND-3_FAMILY-135";Tend="1172";Tstart="939";shortTE="F";uid="df6dcafd-13c5-4e72-8143-f0b683d1a103"
JACXSJ010000485.1	RepeatMasker	DNA	122987	123599	1374	-	.	ID="RND-6_FAMILY-2710";TEgroup="ctg_485%7CRND-6_FAMILY-2710%7C2";Tend="1342";Tstart="860";shortTE="F";uid="be274185-89f5-451c-914e-2de4daa76321"
JACXSJ010000485.1	RepeatMasker	DNA	262421	262657	752	-	.	ID="DNA8-2_AP";Tend="236";Tstart="1";shortTE="F";uid="9d02a295-d494-4dfb-b356-e6a6f486d881"
JACXSJ010000485.1	RepeatMasker	DNA/Ginger	122414	122877	1138	-	.	ID="RND-6_FAMILY-2859";Tend="2507";Tstart="2007";shortTE="F";uid="fd591134-64a9-4ed8-9199-25f121c734f1"
JACXSJ010000485.1	RepeatMasker	Unknown	107374	107565	418	-	.	ID="RND-6_FAMILY-11924";Tend="1113";Tstart="925";shortTE="F";uid="189eec0b-9c4c-4907-9b2c-60689e2f975f"
JACXSJ010000485.1	RepeatMasker	DNA/MULE-MuDR	38738	39152	1834	-	.	ID="RND-6_FAMILY-6664";Tend="1403";Tstart="919";shortTE="F";uid="53946085-f9d9-4c86-bebe-33526f8ea7aa"
JACXSJ010000485.1	RepeatMasker	DNA/Ginger	269567	270060	2884	-	.	ID="RND-6_FAMILY-2859";Tend="2487";Tstart="1995";shortTE="F";uid="9edfed8b-23bd-4971-b1b8-1fff9d10057d"
JACXSJ010000485.1	RepeatMasker	Unknown	106901	107281	2541	-	.	ID="RND-1_FAMILY-76";Tend="1266";Tstart="887";shortTE="F";uid="6ff71c1a-2037-4a74-883d-d0ac36977e85"
JACXSJ010000485.1	RepeatMasker	DNA/MULE-MuDR	109463	109886	2837	-	.	ID="RND-6_FAMILY-3560";Tend="1458";Tstart="1048";shortTE="F";uid="f29ba86f-490c-427a-8e9c-1a89ef9e46ea"
JACXSJ010000485.1	RepeatMasker	RC/Helitron	103805	104135	1418	-	.	ID="RND-1_FAMILY-43";Tend="1176";Tstart="857";shortTE="F";uid="b5aa3419-743f-418b-8bd2-ab3bcbd9a2ec"
JACXSJ010000485.1	RepeatMasker	DNA/hAT-Tip100	126696	127060	1920	-	.	ID="RND-4_FAMILY-324";Tend="1256";Tstart="908";shortTE="F";uid="5b4f626c-1b05-4720-8030-22d344dc49f1"
JACXSJ010000485.1	RepeatMasker	DNA/Ginger-1	189609	189796	457	-	.	ID="GINGER1-1_AP";Tend="3398";Tstart="3195";shortTE="F";uid="a85ee432-5900-4896-be73-4e4c52d53a93"
JACXSJ010000485.1	RepeatMasker	DNA/Ginger	274875	275049	513	-	.	ID="RND-6_FAMILY-2859";Tend="2466";Tstart="2312";shortTE="F";uid="6786a362-74ab-454c-b9d0-b6b0b5638483"
JACXSJ010000485.1	RepeatMasker	Unknown	218352	218571	608	-	.	ID="RND-6_FAMILY-10058";Tend="899";Tstart="681";shortTE="F";uid="187ede71-432d-4aee-a21c-55bb8de3ec6c"
JACXSJ010000485.1	RepeatMasker	DNA/Ginger	250415	251343	1703	-	.	ID="RND-6_FAMILY-2859";TEgroup="ctg_485%7CRND-6_FAMILY-2859%7C4";Tend="1875";Tstart="815";shortTE="F";uid="97417d0d-13cc-4df1-8a99-63fd1febc3ac"
JACXSJ010000485.1	RepeatMasker	Unknown	90479	91239	5021	-	.	ID="RND-1_FAMILY-17";Tend="1666";Tstart="917";shortTE="F";uid="f0151d39-e53f-40b5-bed0-7ba1e9a1cfb5"
JACXSJ010000485.1	RepeatMasker	DNA/hAT-Tip100	127202	127459	1954	-	.	ID="RND-1_FAMILY-97";Tend="1208";Tstart="944";shortTE="F";uid="dac8271d-bb88-4ebd-8e5b-a644880cf77d"
JACXSJ010000485.1	RepeatMasker	DNA/Ginger-1	112804	113135	1073	-	.	ID="RND-6_FAMILY-313";TEgroup="ctg_485%7CRND-6_FAMILY-313%7C1";Tend="1525";Tstart="716";shortTE="F";uid="02cbff94-80f5-499e-bd79-1871793790a5"
JACXSJ010000485.1	RepeatMasker	Unknown	157531	158044	3886	-	.	ID="RND-1_FAMILY-153";Tend="1444";Tstart="911";shortTE="F";uid="9195a208-a728-4897-b26c-e343fa5c9c61"
JACXSJ010000485.1	RepeatMasker	RC/Helitron	74314	74437	479	-	.	ID="HELITRON-N1B_LMI";Tend="290";Tstart="162";shortTE="F";uid="e1f60c26-9ff9-4713-8a83-f10aa494aa04"
JACXSJ010000485.1	RepeatMasker	DNA/Ginger	153575	153807	749	-	.	ID="RND-6_FAMILY-2859";Tend="2436";Tstart="2238";shortTE="F";uid="97c74b01-60e6-49f8-9aa6-f37aeac57ddf"
JACXSJ010000485.1	RepeatMasker	DNA/PiggyBac	48510	49097	409	-	.	ID="RND-6_FAMILY-10738";Tend="1494";Tstart="922";shortTE="F";uid="4829a8db-f894-446a-8a20-44675260cf85"
JACXSJ010000485.1	RepeatMasker	DNA/hAT-hAT19	113076	113393	1111	-	.	ID="HAT-N2_AP";Tend="318";Tstart="1";shortTE="F";uid="7995754b-4562-424c-afd4-508daa40b890"
JACXSJ010000485.1	RepeatMasker	DNA/MULE-MuDR	248500	248666	614	-	.	ID="RND-6_FAMILY-10845";Tend="1065";Tstart="915";shortTE="F";uid="ca158839-008f-482f-89c0-e9737cfbb6a0"
JACXSJ010000485.1	RepeatMasker	Unknown	41871	42278	1976	-	.	ID="RND-5_FAMILY-6614";Tend="1310";Tstart="903";shortTE="F";uid="12a34553-dd66-4d9c-b733-1d1653a6ad13"
JACXSJ010000485.1	RepeatMasker	DNA/MULE-MuDR	194825	195101	947	-	.	ID="RND-6_FAMILY-16289";Tend="1002";Tstart="693";shortTE="F";uid="ba364b46-df87-4a51-b460-120bd5d1813d"
JACXSJ010000485.1	RepeatMasker	LINE/I-Jockey	119077	119299	859	-	.	ID="RND-6_FAMILY-864";Tend="1144";Tstart="895";shortTE="F";uid="df73354b-79da-4117-9fd8-4d4ba33b815a"
JACXSJ010000485.1	RepeatMasker	DNA/hAT-hAT19	69272	69682	409	-	.	ID="RND-6_FAMILY-3480";Tend="2802";Tstart="2415";shortTE="F";uid="8a8869a3-5b50-4ca3-b416-a08ab9be3be8"
JACXSJ010000485.1	RepeatMasker	DNA/TcMar-Mariner	72531	73603	2660	-	.	ID="RND-6_FAMILY-10229";TEgroup="ctg_485%7CRND-6_FAMILY-10229%7C1";Tend="2157";Tstart="840";shortTE="F";uid="9e16deb4-d848-41f0-b7db-492084e4e7af"
JACXSJ010000485.1	RepeatMasker	Unknown	77290	78739	9525	-	.	ID="RND-6_FAMILY-27072";Tend="2103";Tstart="636";shortTE="F";uid="0476ca6c-b8f2-4c9d-9fc9-80bc5b3744a2"
JACXSJ010000485.1	RepeatMasker	Unknown	198405	198515	406	-	.	ID="RND-5_FAMILY-4416";Tend="1080";Tstart="967";shortTE="F";uid="22ad1c07-55ae-4749-bc09-c1ccf32ba037"
JACXSJ010000485.1	RepeatMasker	DNA/TcMar-Tc1	28646	28778	515	-	.	ID="rnd-6_family-4783";Tend="2309";Tstart="2238";shortTE="F";uid="8f277cff-df1c-4d11-9206-7adfd155f62b"
JACXSJ010000485.1	RepeatMasker	DNA/hAT-hAT19	91240	91691	1740	-	.	ID="rnd-6_family-7577";Tend="1296";Tstart="854";shortTE="F";uid="e60ee557-2560-46e8-9ee6-fd47aae07b88"
JACXSJ010000485.1	RepeatMasker	DNA/Ginger	234728	234896	460	-	.	ID="RND-6_FAMILY-2859";Tend="1549";Tstart="1382";shortTE="F";uid="da66ecba-4899-4a7b-a30c-048636d6e660"
JACXSJ010000485.1	RepeatMasker	DNA	72324	72520	714	-	.	ID="TTAA3_AP";Tend="429";Tstart="233";shortTE="F";uid="541ec658-0bb8-4901-ae41-c6d93a34a8b5"
JACXSJ010000485.1	RepeatMasker	DNA/Ginger-2	127463	127973	580	-	.	ID="RND-6_FAMILY-1630";TEgroup="ctg_485%7CRND-6_FAMILY-1630%7C1";Tend="1617";Tstart="945";shortTE="T";uid="487952e6-98bb-4cf6-953c-3814fb823b2f"
JACXSJ010000485.1	RepeatMasker	DNA	60608	60784	601	-	.	ID="DNA4-3_AP";Tend="635";Tstart="460";shortTE="F";uid="f9494041-6cec-45ff-8859-0b6004d2b0db"
JACXSJ010000485.1	RepeatMasker	DNA/Ginger	200419	200917	3050	-	.	ID="RND-6_FAMILY-2859";Tend="2488";Tstart="1969";shortTE="F";uid="94012a5e-9852-400e-9ae3-aa30fe607add"
JACXSJ010000485.1	RepeatMasker	RC/Helitron	53927	54225	889	-	.	ID="RND-5_FAMILY-7613";Tend="1878";Tstart="1526";shortTE="F";uid="28fb697b-8de1-4fa7-bc75-e4f0f0962e10"
JACXSJ010000485.1	RepeatMasker	DNA/Ginger	155341	155514	501	-	.	ID="RND-6_FAMILY-2859";Tend="1399";Tstart="1226";shortTE="F";uid="591c5079-5457-4ecd-a8ea-49ce3275dac1"
JACXSJ010000485.1	RepeatMasker	DNA/hAT-hAT19	40086	40306	993	-	.	ID="DNA8-71B_AP";Tend="637";Tstart="397";shortTE="F";uid="e2544a61-4b70-459c-82d5-498bb89034e7"
JACXSJ010000485.1	RepeatMasker	DNA/Ginger-1	112665	112805	578	-	.	ID="RND-6_FAMILY-10325";Tend="1535";Tstart="1395";shortTE="F";uid="00b1bf82-858d-4cb6-a054-149ce390399c"
JACXSJ010000485.1	RepeatMasker	LINE/CR1	213953	214458	999	-	.	ID="RND-6_FAMILY-5750";Tend="1307";Tstart="802";shortTE="F";uid="1b79ec72-e9d1-40e2-a6b0-0047f12ad316"
JACXSJ010000485.1	RepeatMasker	DNA/Ginger	86622	87135	540	-	.	ID="RND-6_FAMILY-2859";Tend="1311";Tstart="815";shortTE="F";uid="fc7c81ee-e4e1-474e-9280-13e03e1a89af"
JACXSJ010000485.1	RepeatMasker	Unknown	196475	196761	867	-	.	ID="RND-6_FAMILY-5004";TEgroup="ctg_485%7CRND-6_FAMILY-5004%7C1";Tend="1503";Tstart="963";shortTE="F";uid="6f6f53c3-5b56-4589-864d-73bf7017d29a"
JACXSJ010000485.1	RepeatMasker	DNA/MULE-MuDR	247913	248153	623	-	.	ID="RND-6_FAMILY-10845";Tend="1918";Tstart="1671";shortTE="F";uid="93b807af-e461-401c-9fa7-4d7483b306ac"
JACXSJ010000485.1	RepeatMasker	DNA/Ginger	171682	172861	633	-	.	ID="RND-6_FAMILY-2859";TEgroup="ctg_485%7CRND-6_FAMILY-2859%7C2";Tend="2503";Tstart="1147";shortTE="F";uid="c72eb1a4-773c-4a08-b072-7235d1ec5846"
JACXSJ010000485.1	RepeatMasker	DNA	116869	117141	426	-	.	ID="RND-6_FAMILY-2710";TEgroup="ctg_485%7CRND-6_FAMILY-2710%7C1";Tend="1041";Tstart="887";shortTE="F";uid="252dbafa-9faf-488c-b0c3-31bfc13b74a4"
JACXSJ010000485.1	RepeatMasker	DNA	240178	240541	916	-	.	ID="DNA4-3_AP";Tend="614";Tstart="234";shortTE="F";uid="94ebeaa8-be61-48b3-bdab-14c632506419"
JACXSJ010000485.1	RepeatMasker	DNA/TcMar-Tc1	28766	30874	15605	-	.	ID="RND-6_FAMILY-4783";Tend="2094";Tstart="1";shortTE="F";uid="01361371-ed5e-45af-b803-c9ae00414fcc"
JACXSJ010000485.1	RepeatMasker	DNA/MULE-MuDR	150148	150740	577	-	.	ID="MUDR6X_AP";Tend="1898";Tstart="1320";shortTE="F";uid="5fa3046d-3178-4add-8824-96648e91f183"
JACXSJ010000485.1	RepeatMasker	LINE/L2	249188	250071	3759	-	.	ID="RND-6_FAMILY-39";TEgroup="ctg_485%7CRND-6_FAMILY-39%7C1";Tend="1498";Tstart="103";shortTE="F";uid="5ee3fcc2-28ab-4d96-af30-860129deb150"
JACXSJ010000485.1	RepeatMasker	RC/Helitron	53484	53803	695	-	.	ID="RND-5_FAMILY-1066";Tend="1329";Tstart="1045";shortTE="F";uid="dc7a3787-2151-4a7f-84c3-5ea447c48cc0"
JACXSJ010000485.1	RepeatMasker	Unknown	245214	245324	561	-	.	ID="RND-6_FAMILY-2411";Tend="1222";Tstart="1107";shortTE="F";uid="a9fde902-35a8-40e9-a0af-f53e37c10157"
JACXSJ010000485.1	RepeatMasker	DNA/Ginger	207569	209005	2830	-	.	ID="RND-6_FAMILY-2859";TEgroup="ctg_485%7CRND-6_FAMILY-2859%7C3";Tend="2502";Tstart="801";shortTE="F";uid="9fed1f71-39fa-4c53-ba13-f98873f84842"
JACXSJ010000485.1	RepeatMasker	RC/Helitron	34798	35190	2230	-	.	ID="RND-5_FAMILY-1066";Tend="1319";Tstart="918";shortTE="F";uid="70ea37f3-b165-4303-90c8-e505cf252362"
JACXSJ010000485.1	RepeatMasker	DNA/Kolobok-E	209196	209589	991	-	.	ID="RND-6_FAMILY-2763";Tend="2323";Tstart="1914";shortTE="F";uid="09a8da9e-096a-4eb0-935c-4f2caa5d2fb2"
JACXSJ010000485.1	RepeatMasker	DNA/hAT-hAT19	90284	90482	950	-	.	ID="RND-6_FAMILY-11583";Tend="1503";Tstart="1309";shortTE="F";uid="7fbfe7d2-1395-45dc-80d3-eb842e7941bb"
JACXSJ010004850.1	RepeatMasker	DNA/Kolobok-E	8029	8310	922	+	.	ID="RND-6_FAMILY-2763";Tend="1342";Tstart="1067";shortTE="F";uid="20b80713-fd51-42e3-ba5e-5801b52855ac"
JACXSJ010004850.1	RepeatMasker	Unknown	9450	9874	590	+	.	ID="RND-6_FAMILY-2411";Tend="1226";Tstart="788";shortTE="F";uid="bb5f099c-eda4-4763-a748-bd4988849597"
JACXSJ010004850.1	RepeatMasker	DNA/Ginger	9901	10641	2954	+	.	ID="RND-6_FAMILY-2859";Tend="1525";Tstart="728";shortTE="F";uid="36d64a97-99ca-467a-9547-2e2723d3daa9"
JACXSJ010004850.1	RepeatMasker	Unknown	3380	3811	2454	+	.	ID="RND-5_FAMILY-3823";Tend="1340";Tstart="863";shortTE="F";uid="c572576c-e2d8-4b87-98dc-d977748931e2"
JACXSJ010004850.1	RepeatMasker	DNA	1686	1816	492	+	.	ID="DNA8-31_AP";Tend="166";Tstart="37";shortTE="F";uid="02332ab3-be2f-4dfd-9063-641ed52eb083"
JACXSJ010004850.1	RepeatMasker	DNA	2986	3309	719	+	.	ID="DNA8-31_AP";Tend="594";Tstart="243";shortTE="F";uid="b56e9338-e6b9-4dde-a330-8998d3941987"
JACXSJ010004850.1	RepeatMasker	DNA/hAT-Ac	1032	1648	1631	-	.	ID="RND-4_FAMILY-36";Tend="1418";Tstart="917";shortTE="F";uid="0f1ca0f6-eec7-40ed-b1e0-fc96b10d0035"
JACXSJ010004850.1	RepeatMasker	Unknown	3841	4414	3544	-	.	ID="RND-5_FAMILY-4616";Tend="1433";Tstart="868";shortTE="F";uid="84a2969d-a5ec-493e-8a7a-37a9b56b259e"
JACXSJ010004850.1	RepeatMasker	Unknown	4883	5279	968	-	.	ID="RND-5_FAMILY-4106";Tend="538";Tstart="144";shortTE="F";uid="5677c7d5-9d4e-4a45-9a4f-8836f0b6b237"
JACXSJ010004850.1	RepeatMasker	LINE/R1	6562	6893	1406	-	.	ID="RND-5_FAMILY-2548";Tend="1242";Tstart="915";shortTE="F";uid="3e86362b-3d14-41a1-9d72-be41b4d4c652"
JACXSJ010004851.1	RepeatMasker	Unknown	1	235	1870	+	.	ID="RND-5_FAMILY-7079";Tend="712";Tstart="484";shortTE="F";uid="c9a82dec-0c62-4a1f-9da2-29591cb654ba"
JACXSJ010004851.1	RepeatMasker	LINE/R1	242	1078	5107	-	.	ID="RND-6_FAMILY-17547";Tend="2089";Tstart="1236";shortTE="F";uid="f8bbef7a-4444-4819-b3a3-c753ea5aa795"
JACXSJ010004851.1	RepeatMasker	LINE/R1	1490	4005	1150	-	.	ID="SART-4_API";Tend="4548";Tstart="2058";shortTE="F";uid="b8e4002e-2b21-46dd-a1e7-1aba224389c5"
JACXSJ010004851.1	RepeatMasker	LINE/R1	6491	6737	516	-	.	ID="R1-7_DWI";Tend="4553";Tstart="4120";shortTE="F";uid="3943abb1-e107-46c5-89c3-55482b9bd61c"
JACXSJ010004852.1	RepeatMasker	Retroposon?	5592	6461	3348	+	.	ID="RND-3_FAMILY-135";Tend="1630";Tstart="676";shortTE="F";uid="d9194ec9-91bf-46f0-98ee-08f7a4a0d957"
JACXSJ010004852.1	RepeatMasker	DNA/Ginger	3734	4181	705	+	.	ID="RND-6_FAMILY-2859";TEgroup="ctg_4852%7CRND-6_FAMILY-2859%7C1";Tend="2506";Tstart="2311";shortTE="F";uid="823c032c-47b3-4538-9588-c72c11980d81"
JACXSJ010004852.1	RepeatMasker	DNA/PiggyBac	1043	2011	435	+	.	ID="PIGGYBAC-1_AAE";Tend="2729";Tstart="1774";shortTE="F";uid="c18b96fd-07d5-44d8-9619-678184b7b200"
JACXSJ010004852.1	RepeatMasker	DNA/hAT-hobo	386	843	656	+	.	ID="RND-6_FAMILY-14354";Tend="635";Tstart="178";shortTE="F";uid="9061afd4-7984-4ccb-8fb4-b18a5764aa91"
JACXSJ010004852.1	RepeatMasker	LINE/I-Jockey	3294	3449	468	+	.	ID="RND-5_FAMILY-3995";Tend="956";Tstart="802";shortTE="F";uid="4092fa69-5574-417f-9537-3a83aaa173e3"
JACXSJ010004852.1	RepeatMasker	DNA/Ginger	8491	8885	824	+	.	ID="RND-6_FAMILY-2859";Tend="2245";Tstart="1820";shortTE="F";uid="55d00c4c-77b8-48cf-a1fc-f5f0cfdffbaa"
JACXSJ010004852.1	RepeatMasker	DNA/Ginger-1	4173	4308	467	+	.	ID="RND-6_FAMILY-10325";Tend="1513";Tstart="1400";shortTE="F";uid="f1554223-ab08-4a75-9048-cf4fc52d5758"
JACXSJ010004852.1	RepeatMasker	DNA/Ginger	6957	7152	640	+	.	ID="RND-6_FAMILY-2859";Tend="1131";Tstart="886";shortTE="F";uid="babae4a1-a7d3-409c-8a34-cf0cac13cd80"
JACXSJ010004852.1	RepeatMasker	RC/Helitron	10433	10628	782	-	.	ID="RND-1_FAMILY-215";Tend="1269";Tstart="1125";shortTE="F";uid="1fba42b9-d946-4784-9d58-562d0bd7f1be"
JACXSJ010004853.1	RepeatMasker	DNA/Kolobok-E	7220	7452	438	+	.	ID="RND-5_FAMILY-2666";Tend="1211";Tstart="992";shortTE="F";uid="f0ef3b38-f02a-44db-b883-1ecb6c857dd9"
JACXSJ010004853.1	RepeatMasker	Unknown	4085	5762	3932	+	.	ID="RND-6_FAMILY-30222";Tend="2001";Tstart="462";shortTE="F";uid="5997e83d-de52-4da9-9a39-1a5fed94509c"
JACXSJ010004853.1	RepeatMasker	LINE/I	1	431	1878	+	.	ID="RND-5_FAMILY-4561";Tend="812";Tstart="381";shortTE="F";uid="36950403-2cb2-4b83-9d36-a11e28727661"
JACXSJ010004853.1	RepeatMasker	DNA/Ginger	7268	7467	616	-	.	ID="RND-6_FAMILY-2859";Tend="1093";Tstart="881";shortTE="F";uid="e6dc95e5-0c8f-4f91-bdee-ac8ae757f410"
JACXSJ010004853.1	RepeatMasker	DNA/Kolobok-E	2636	2873	718	-	.	ID="RND-5_FAMILY-1849";Tend="1846";Tstart="1625";shortTE="F";uid="ff52b8f0-478f-4c41-ab6f-bb71ab793210"
JACXSJ010004853.1	RepeatMasker	Retroposon?	3724	4449	519	-	.	ID="RND-5_FAMILY-713";Tend="906";Tstart="210";shortTE="F";uid="ffaf6d1d-3d2f-41ab-9650-ce0052345e3c"
JACXSJ010004853.1	RepeatMasker	DNA/Ginger-1	5763	5945	412	-	.	ID="GINGER1-1_AP";Tend="5195";Tstart="5001";shortTE="F";uid="0d78ec9c-7fe3-48ee-85e6-409174639c65"
JACXSJ010004853.1	RepeatMasker	Retroposon?	7692	8143	1910	-	.	ID="RND-6_FAMILY-3453";Tend="1097";Tstart="682";shortTE="F";uid="961f4ad8-c62f-46e3-a8ac-97aa0589a919"
JACXSJ010004853.1	RepeatMasker	DNA/Ginger	289	1009	1504	-	.	ID="RND-6_FAMILY-2859";Tend="2354";Tstart="1608";shortTE="F";uid="b37c0d6f-6e2a-4dde-aa94-074d3986b9f3"
JACXSJ010004853.1	RepeatMasker	DNA/hAT-hAT19	3443	3744	1462	-	.	ID="RND-6_FAMILY-5347";Tend="1554";Tstart="1252";shortTE="F";uid="560a1d1a-26f5-467f-b1a8-542cdca1fab0"
JACXSJ010004853.1	RepeatMasker	DNA/hAT-hAT19	2390	2523	683	-	.	ID="RND-6_FAMILY-5347";Tend="1665";Tstart="1554";shortTE="F";uid="2cad0f8b-f5e7-4747-8bb4-8f2c4d8a2099"
JACXSJ010004854.1	RepeatMasker	DNA/Ginger-1	8962	9146	519	+	.	ID="RND-6_FAMILY-8533";Tend="1923";Tstart="1730";shortTE="F";uid="2325de83-5356-4a27-ae17-fc8a6ba2dcfb"
JACXSJ010004854.1	RepeatMasker	DNA/MULE-MuDR	827	1465	1442	+	.	ID="MUDR1X_AP";Tend="623";Tstart="10";shortTE="F";uid="17aceb76-e801-459e-a373-790a80633bd2"
JACXSJ010004854.1	RepeatMasker	DNA/Ginger	5719	6733	3766	+	.	ID="RND-6_FAMILY-2859";Tend="2014";Tstart="1015";shortTE="F";uid="e8747965-9a12-4c41-92e5-d1f6bbbca43f"
JACXSJ010004854.1	RepeatMasker	DNA/MULE-MuDR	7218	8176	4786	+	.	ID="RND-5_FAMILY-8438";Tend="1056";Tstart="176";shortTE="F";uid="524f4437-4fc8-4d9a-b894-77c117327617"
JACXSJ010004854.1	RepeatMasker	DNA/TcMar-Pogo	9654	10262	1431	+	.	ID="RND-6_FAMILY-13368";TEgroup="ctg_4854%7CRND-6_FAMILY-13368%7C1";Tend="1468";Tstart="387";shortTE="F";uid="28fe16f0-f5c1-4131-970c-2eb12dbe85a1"
JACXSJ010004854.1	RepeatMasker	DNA/hAT-Ac	10421	10619	524	+	.	ID="RND-6_FAMILY-6921";Tend="1709";Tstart="1571";shortTE="F";uid="180fc41e-74c9-48a0-bc27-137567bffd57"
JACXSJ010004854.1	RepeatMasker	DNA/hAT-Tip100	4641	4785	603	+	.	ID="RND-5_FAMILY-2733";Tend="1715";Tstart="1572";shortTE="F";uid="f0c7d33e-b7ea-4eb0-bfc3-04f1d8c5caed"
JACXSJ010004854.1	RepeatMasker	DNA/TcMar-Pogo	10261	10410	929	+	.	ID="RND-6_FAMILY-10703";Tend="1401";Tstart="1256";shortTE="F";uid="6c278135-1ff7-4442-a651-d121e0573e27"
JACXSJ010004854.1	RepeatMasker	DNA/Ginger	3897	4308	917	-	.	ID="RND-6_FAMILY-2859";Tend="2960";Tstart="2172";shortTE="F";uid="adddb342-927e-4d31-8570-87ec470292ea"
JACXSJ010004854.1	RepeatMasker	DNA/Kolobok-E	4309	4639	1266	-	.	ID="RND-5_FAMILY-1849";Tend="2002";Tstart="1681";shortTE="F";uid="87656022-c3f1-4433-9650-b8228f3fac85"
JACXSJ010004854.1	RepeatMasker	DNA/MULE-MuDR	765	1058	1108	-	.	ID="RND-5_FAMILY-1658";Tend="1372";Tstart="1089";shortTE="F";uid="f972bfb7-d529-4800-9d0c-4c52ead94b61"
JACXSJ010004855.1	RepeatMasker	DNA	5259	5686	1259	+	.	ID="DNA8-31_AP";Tend="494";Tstart="1";shortTE="F";uid="fcdd1d74-d0fc-4c3e-a45c-0eab62a0d802"
JACXSJ010004855.1	RepeatMasker	DNA	664	1041	647	+	.	ID="rnd-6_family-5059";Tend="1799";Tstart="1500";shortTE="F";uid="fcbf2b4b-4eba-4e99-88a1-6da4666f5de5"
JACXSJ010004855.1	RepeatMasker	Retroposon?	4	412	1570	+	.	ID="RND-1_FAMILY-133";Tend="2974";Tstart="2571";shortTE="F";uid="cd497101-6f96-4cf2-9bd9-8d11b4e84b37"
JACXSJ010004855.1	RepeatMasker	DNA/hAT-Tip100	10415	10608	1557	+	.	ID="RND-5_FAMILY-1424";Tend="194";Tstart="1";shortTE="F";uid="b98f30dd-aa6d-4d8d-93a2-6457194e4cd2"
JACXSJ010004855.1	RepeatMasker	DNA/Ginger	3316	3973	1693	-	.	ID="RND-6_FAMILY-2859";Tend="1730";Tstart="1089";shortTE="F";uid="4808bf37-7de5-411a-9635-2fd857aa3805"
JACXSJ010004855.1	RepeatMasker	DNA/hAT	2289	2414	410	-	.	ID="RND-4_FAMILY-327";Tend="846";Tstart="721";shortTE="F";uid="0f4873af-43cf-408d-b916-53686f546be8"
JACXSJ010004855.1	RepeatMasker	DNA/Kolobok-E	5966	6178	739	-	.	ID="RND-6_FAMILY-4165";Tend="1341";Tstart="1124";shortTE="F";uid="6be8c24a-7585-4841-8a5c-28f8f1d4d0f4"
JACXSJ010004856.1	RepeatMasker	Unknown	7466	7901	3128	+	.	ID="RND-5_FAMILY-4024";Tend="422";Tstart="1";shortTE="F";uid="2e6f70d9-1034-41ae-a370-a26a05e07d70"
JACXSJ010004856.1	RepeatMasker	Unknown	2368	3153	3246	+	.	ID="RND-1_FAMILY-74";Tend="1756";Tstart="808";shortTE="F";uid="81e6f2a9-c9a1-43d8-a57a-a3c157c4c2b5"
JACXSJ010004856.1	RepeatMasker	Unknown	834	1377	3489	+	.	ID="RND-1_FAMILY-81";Tend="1505";Tstart="486";shortTE="F";uid="82f3c8c4-82fc-4f36-9810-38a17d642afe"
JACXSJ010004856.1	RepeatMasker	DNA/Ginger	5672	6113	857	-	.	ID="RND-6_FAMILY-2859";Tend="2685";Tstart="2251";shortTE="F";uid="6c3df70e-9057-4244-aead-23835cdd38f6"
JACXSJ010004856.1	RepeatMasker	DNA/hAT-Tip100	10146	10484	730	-	.	ID="RND-6_FAMILY-13304";Tend="1203";Tstart="876";shortTE="F";uid="8b59f244-74cd-4314-a021-4a608738ce45"
JACXSJ010004856.1	RepeatMasker	Unknown	6256	6815	1931	-	.	ID="RND-1_FAMILY-262";Tend="903";Tstart="345";shortTE="F";uid="03969c02-8ff0-4917-9de1-1305845980c0"
JACXSJ010004856.1	RepeatMasker	DNA/hAT-Tip100	9287	9994	1015	-	.	ID="rnd-6_family-13304";Tend="1701";Tstart="1039";shortTE="F";uid="fada0fe1-b60c-4216-aa41-796579f1539a"
JACXSJ010004856.1	RepeatMasker	DNA/hAT-Charlie	5247	5632	1480	-	.	ID="RND-5_FAMILY-7867";Tend="1349";Tstart="935";shortTE="F";uid="6e31f6f8-a34c-49ea-ba02-f14ddb94bf6f"
JACXSJ010004856.1	RepeatMasker	DNA/hAT-Tip100	8245	8472	575	-	.	ID="HAT-N33_RPR";Tend="1685";Tstart="1458";shortTE="F";uid="a21ecca3-2e9d-4aa2-b4b0-21d5654dca94"
JACXSJ010004857.1	RepeatMasker	DNA	1408	1580	745	+	.	ID="dna8-31_ap";Tend="595";Tstart="426";shortTE="F";uid="9c565a8e-4b19-4b67-b56b-2706dbbeb1c1"
JACXSJ010004857.1	RepeatMasker	Unknown	3401	3526	557	-	.	ID="RND-5_FAMILY-4616";Tend="1469";Tstart="1347";shortTE="F";uid="fd7dffd6-81fe-4236-9061-ee24a6e0ba4c"
JACXSJ010004857.1	RepeatMasker	DNA/Ginger-1	10388	10590	1087	-	.	ID="RND-6_FAMILY-313";Tend="2440";Tstart="2260";shortTE="F";uid="62017ed1-ef7a-468b-9704-68486b68090b"
JACXSJ010004857.1	RepeatMasker	Unknown	11	644	3732	-	.	ID="RND-5_FAMILY-7079";TEgroup="ctg_4857%7CRND-5_FAMILY-7079%7C1";Tend="709";Tstart="287";shortTE="F";uid="f3b09187-b9bb-4af2-9426-4cbf7e63ff16"
JACXSJ010004857.1	RepeatMasker	DNA/MULE-MuDR	7945	8073	477	-	.	ID="RND-6_FAMILY-12695";Tend="460";Tstart="329";shortTE="F";uid="0e347a60-0d1c-48a9-a96b-9b4c47484576"
JACXSJ010004858.1	RepeatMasker	DNA/MULE-MuDR	1234	1578	677	+	.	ID="RND-6_FAMILY-8492";Tend="1219";Tstart="924";shortTE="F";uid="d5a8be27-1e44-4741-a515-5a5de9b240fc"
JACXSJ010004858.1	RepeatMasker	DNA/hAT-hAT19	4015	4512	592	+	.	ID="dna8-73_ap";Tend="598";Tstart="1";shortTE="F";uid="4e09532f-421d-4a7d-91ac-0ad8507c992c"
JACXSJ010004858.1	RepeatMasker	DNA	3723	3937	608	+	.	ID="RND-6_FAMILY-2710";Tend="1088";Tstart="892";shortTE="F";uid="8c7f1e2f-2a24-4759-bb04-63e24458230e"
JACXSJ010004858.1	RepeatMasker	Unknown	1	273	1645	+	.	ID="RND-1_FAMILY-71";Tend="252";Tstart="1";shortTE="F";uid="e1f724a8-9d64-4bac-8272-0dca1c3196fc"
JACXSJ010004858.1	RepeatMasker	Unknown	574	984	793	-	.	ID="RND-1_FAMILY-10";Tend="1221";Tstart="783";shortTE="F";uid="8aaf1cff-ee4b-48ee-8a47-6f1455d86239"
JACXSJ010004858.1	RepeatMasker	Unknown	4613	4953	916	-	.	ID="RND-1_FAMILY-63";Tend="1118";Tstart="796";shortTE="F";uid="28a3a4e7-de04-4465-8282-db77c032b3c9"
JACXSJ010004859.1	RepeatMasker	LINE/R2-NeSL	9194	10669	7250	+	.	ID="RND-6_FAMILY-12712";Tend="1886";Tstart="284";shortTE="F";uid="9dba0e48-9427-4bd3-ab5a-d1bba8539e88"
JACXSJ010004859.1	RepeatMasker	LINE/R2-NeSL	7766	9912	4020	-	.	ID="UTOPIA-2_API";Tend="2384";Tstart="1";shortTE="F";uid="0aa96825-6852-4241-8111-62706428bdc0"
JACXSJ010004859.1	RepeatMasker	DNA/Maverick	4906	7133	14769	-	.	ID="RND-6_FAMILY-5489";Tend="2092";Tstart="23";shortTE="F";uid="93aff68a-fed8-46e4-a74a-7dc1b6b2e256"
JACXSJ010004859.1	RepeatMasker	DNA/hAT-hAT19	3755	4253	2602	-	.	ID="HAT-N4_AP";Tend="806";Tstart="303";shortTE="F";uid="41a5cfde-fafa-492a-8ba3-35c40be53f73"
JACXSJ010004859.1	RepeatMasker	DNA/Maverick	7405	7768	2740	-	.	ID="RND-6_FAMILY-3391";Tend="1404";Tstart="1045";shortTE="F";uid="8ce094b7-d1f2-405f-960b-bd2fd46152bc"
JACXSJ010000486.1	RepeatMasker	DNA/hAT-hAT19	107174	107460	503	+	.	ID="DNA8-71_AP";Tend="272";Tstart="1";shortTE="F";uid="5448149c-4da4-4874-9f04-ad6c19f8aa81"
JACXSJ010000486.1	RepeatMasker	DNA	33895	34323	405	+	.	ID="RND-6_FAMILY-3235";TEgroup="ctg_486%7CRND-6_FAMILY-3235%7C1";Tend="2270";Tstart="1765";shortTE="F";uid="7512d033-00d3-4a85-bedd-c0af74e4f010"
JACXSJ010000486.1	RepeatMasker	DNA/Ginger-2	113014	113200	591	+	.	ID="RND-5_FAMILY-2924";Tend="1845";Tstart="1656";shortTE="F";uid="fc6a2e7a-8a46-4b8f-ab85-dd5a3e24bc82"
JACXSJ010000486.1	RepeatMasker	DNA/MULE-MuDR	141256	141454	1086	+	.	ID="RND-5_FAMILY-8131";Tend="1259";Tstart="1048";shortTE="F";uid="03790a0c-7647-4dca-8242-443bdf2f927f"
JACXSJ010000486.1	RepeatMasker	DNA/Ginger	44485	45382	4010	+	.	ID="RND-6_FAMILY-2859";Tend="1745";Tstart="855";shortTE="F";uid="8a13a4f3-028e-4491-b50e-6740d3de9c69"
JACXSJ010000486.1	RepeatMasker	DNA/hAT-Tip100	262504	263293	1706	+	.	ID="RND-1_FAMILY-32";TEgroup="ctg_486%7CRND-1_FAMILY-32%7C1";Tend="1458";Tstart="827";shortTE="F";uid="469bf2f4-081d-489f-8191-7aaef7081f08"
JACXSJ010000486.1	RepeatMasker	DNA/hAT-Tip100	42212	42420	997	+	.	ID="RND-1_FAMILY-37";Tend="1099";Tstart="893";shortTE="F";uid="49cbcfff-3c5d-439b-91c1-3a714f2c3139"
JACXSJ010000486.1	RepeatMasker	DNA/Ginger-1	12587	13198	408	+	.	ID="RND-6_FAMILY-313";Tend="2453";Tstart="1848";shortTE="F";uid="cb33b2c7-fb92-4b00-94c7-8015b2a5eac6"
JACXSJ010000486.1	RepeatMasker	Unknown	46477	46885	1824	+	.	ID="RND-6_FAMILY-11161";Tend="2000";Tstart="1592";shortTE="F";uid="e7fd44c1-a8a6-4a87-9c37-097ee8ccaaee"
JACXSJ010000486.1	RepeatMasker	DNA/Ginger-1	274753	275397	4227	+	.	ID="RND-6_FAMILY-313";Tend="2441";Tstart="1796";shortTE="F";uid="45b303ce-cf10-41e5-8097-40594e6390c1"
JACXSJ010000486.1	RepeatMasker	Unknown	205134	205286	676	+	.	ID="RND-6_FAMILY-16446";Tend="1502";Tstart="1348";shortTE="F";uid="204e8734-a0df-46c7-bd96-724016f5b361"
JACXSJ010000486.1	RepeatMasker	DNA/TcMar-Pogo	70704	71086	603	+	.	ID="RND-5_FAMILY-443";Tend="1764";Tstart="1414";shortTE="F";uid="4969fef2-0d4e-43d6-b401-feef9ca32c09"
JACXSJ010000486.1	RepeatMasker	DNA/Ginger-1	254803	254966	570	+	.	ID="RND-6_FAMILY-10576";Tend="1134";Tstart="962";shortTE="F";uid="8f72abbd-c6a3-4f51-a0f7-369e82e5c316"
JACXSJ010000486.1	RepeatMasker	DNA	23233	23497	770	+	.	ID="rnd-6_family-5059";Tend="1704";Tstart="1501";shortTE="F";uid="138eb4f9-2cea-4d63-a1b9-7d7ed8823d15"
JACXSJ010000486.1	RepeatMasker	Unknown	261841	262487	3858	+	.	ID="RND-5_FAMILY-7436";Tend="1625";Tstart="933";shortTE="F";uid="5b548359-6ed3-4166-820e-13759e661a10"
JACXSJ010000486.1	RepeatMasker	DNA/Ginger	20688	21391	740	+	.	ID="RND-6_FAMILY-2859";TEgroup="ctg_486%7CRND-6_FAMILY-2859%7C1";Tend="2470";Tstart="817";shortTE="F";uid="30e968a4-59ae-43b5-bd5d-54d0f4ccd500"
JACXSJ010000486.1	RepeatMasker	DNA/Kolobok-E	213780	214211	2088	+	.	ID="rnd-1_family-66";Tend="1142";Tstart="315";shortTE="F";uid="c45cfea4-e4c1-4f6b-bd37-7cfbd2820cf4"
JACXSJ010000486.1	RepeatMasker	Unknown	86837	87019	432	+	.	ID="RND-6_FAMILY-1295";Tend="1148";Tstart="981";shortTE="F";uid="58f5c36d-4943-4763-b4b6-c9c3466ab948"
JACXSJ010000486.1	RepeatMasker	RC/Helitron?	116478	116581	612	+	.	ID="RND-5_FAMILY-2405";Tend="1566";Tstart="1468";shortTE="F";uid="89035e08-8ccd-4345-b28c-2a9a08c6625c"
JACXSJ010000486.1	RepeatMasker	DNA/hAT-Charlie	141675	142046	1744	+	.	ID="RND-6_FAMILY-18044";Tend="1183";Tstart="821";shortTE="F";uid="28f49a05-9172-4529-8c71-a2c7929c1e0d"
JACXSJ010000486.1	RepeatMasker	DNA	154029	154411	1239	+	.	ID="TTAA3C_AP";Tend="405";Tstart="2";shortTE="F";uid="35edd183-ad3c-471d-9879-e3a31c94959d"
JACXSJ010000486.1	RepeatMasker	DNA/hAT?	149683	149790	418	+	.	ID="DNA8-60_AP";Tend="337";Tstart="225";shortTE="F";uid="79b19527-b880-44ff-a83b-5c8e7b3b4f83"
JACXSJ010000486.1	RepeatMasker	DNA	234342	234701	664	+	.	ID="DNA4-3_AP";Tend="380";Tstart="23";shortTE="F";uid="98531446-a7b2-447e-aaf7-1686c30381ab"
JACXSJ010000486.1	RepeatMasker	DNA/hAT-Tip100	157589	157794	645	+	.	ID="RND-6_FAMILY-8593";Tend="1505";Tstart="1322";shortTE="F";uid="79a3346a-11c3-4a03-8dfa-4a45bc07c930"
JACXSJ010000486.1	RepeatMasker	DNA/hAT	4006	5057	3804	+	.	ID="RND-4_FAMILY-384";Tend="1864";Tstart="785";shortTE="F";uid="3c7bd6a3-03c6-4530-9256-456f10dcfdc1"
JACXSJ010000486.1	RepeatMasker	DNA/Ginger	107423	108167	1439	+	.	ID="RND-6_FAMILY-2859";Tend="1538";Tstart="775";shortTE="F";uid="5512ccd8-520d-44ca-b407-fd5e954bbd78"
JACXSJ010000486.1	RepeatMasker	Retroposon?	235777	235901	515	+	.	ID="RND-6_FAMILY-614";Tend="1125";Tstart="999";shortTE="F";uid="e3862571-f746-4546-8e23-b509ebebbd26"
JACXSJ010000486.1	RepeatMasker	Retroposon?	118146	118598	1997	+	.	ID="RND-5_FAMILY-4166";Tend="1187";Tstart="742";shortTE="F";uid="24149165-4066-4c84-9374-f1c2be76de7a"
JACXSJ010000486.1	RepeatMasker	DNA	254961	255158	510	+	.	ID="ttaa3c_ap";Tend="241";Tstart="35";shortTE="F";uid="5ed1a56d-34a4-4a6c-979f-36a9f5890833"
JACXSJ010000486.1	RepeatMasker	Unknown	97952	98331	1233	+	.	ID="RND-6_FAMILY-6017";Tend="1365";Tstart="863";shortTE="F";uid="09d75e3a-3693-4933-8ea8-2c3a9bbe1a16"
JACXSJ010000486.1	RepeatMasker	DNA/hAT-Tip100	51468	51760	1866	+	.	ID="RND-1_FAMILY-97";Tend="1226";Tstart="953";shortTE="F";uid="d159900e-4e26-43fb-806b-2184153eb249"
JACXSJ010000486.1	RepeatMasker	Unknown	52	307	1756	+	.	ID="RND-1_FAMILY-74";Tend="1370";Tstart="1123";shortTE="F";uid="0817e035-3631-4eae-a301-f95ddf9ce9b4"
JACXSJ010000486.1	RepeatMasker	Unknown	47212	47433	1246	+	.	ID="RND-6_FAMILY-3266";Tend="1156";Tstart="924";shortTE="F";uid="bbee33fc-6c9a-4fe1-b192-fd3d31ea9095"
JACXSJ010000486.1	RepeatMasker	DNA/hAT	3021	3193	794	+	.	ID="rnd-4_family-384";Tend="1115";Tstart="895";shortTE="F";uid="f30ad6f0-420c-424e-80b2-6c362375bce0"
JACXSJ010000486.1	RepeatMasker	Unknown	37443	37639	1292	+	.	ID="RND-1_FAMILY-106";Tend="1139";Tstart="944";shortTE="F";uid="fc97006c-592a-461e-bbd4-04512f316077"
JACXSJ010000486.1	RepeatMasker	DNA/hAT-hAT19	56004	56539	2870	+	.	ID="RND-5_FAMILY-4572";Tend="1425";Tstart="893";shortTE="F";uid="e8765ddc-03dc-4f94-8a35-fae625e9ae9e"
JACXSJ010000486.1	RepeatMasker	DNA	117442	117761	786	+	.	ID="DNA4-3_AP";Tend="586";Tstart="280";shortTE="F";uid="0919f5e9-7e27-4ce2-b4e5-fb99a7329cff"
JACXSJ010000486.1	RepeatMasker	DNA/Ginger-1	187195	188825	10394	+	.	ID="RND-6_FAMILY-313";Tend="2440";Tstart="778";shortTE="F";uid="bd823fce-d5b6-479c-95a0-20aebc6d1aff"
JACXSJ010000486.1	RepeatMasker	DNA	206666	207213	2124	+	.	ID="DNA4-1_AP";Tend="631";Tstart="1";shortTE="F";uid="b1f35d0e-782b-418f-bfb3-79b26f968f21"
JACXSJ010000486.1	RepeatMasker	DNA	237085	237670	2316	+	.	ID="DNA4-3_AP";Tend="633";Tstart="4";shortTE="F";uid="f474e180-d0f1-420e-9549-3f5e1506f876"
JACXSJ010000486.1	RepeatMasker	DNA/hAT	51201	51451	1543	+	.	ID="RND-6_FAMILY-5855";Tend="1269";Tstart="1023";shortTE="F";uid="806d5d00-37a1-4770-a948-31b26cd75105"
JACXSJ010000486.1	RepeatMasker	DNA/TcMar-Pogo	13887	14080	884	+	.	ID="RND-6_FAMILY-392";Tend="478";Tstart="285";shortTE="F";uid="394bab20-cbe0-46ba-848c-5c884828ee40"
JACXSJ010000486.1	RepeatMasker	DNA/Kolobok-E	30835	31271	1233	+	.	ID="rnd-6_family-2763";Tend="1590";Tstart="650";shortTE="F";uid="063235b4-6920-4c08-a288-349f928069db"
JACXSJ010000486.1	RepeatMasker	Unknown	110148	110915	6156	+	.	ID="RND-1_FAMILY-152";Tend="1767";Tstart="997";shortTE="F";uid="53f2e5ca-fd7c-4ee3-a31a-f35548da86b1"
JACXSJ010000486.1	RepeatMasker	LINE/R1	147760	147997	406	+	.	ID="SART-7_API";Tend="1226";Tstart="988";shortTE="F";uid="016fc818-c8b9-42d5-ac5c-fd56b1275e88"
JACXSJ010000486.1	RepeatMasker	DNA/hAT	216228	217016	4910	+	.	ID="RND-1_FAMILY-84";Tend="1780";Tstart="966";shortTE="F";uid="004f8d89-3b49-45e7-a9a2-9a33a3c1f246"
JACXSJ010000486.1	RepeatMasker	Unknown	203354	203783	421	+	.	ID="RND-6_FAMILY-16446";TEgroup="ctg_486%7CRND-6_FAMILY-16446%7C1";Tend="1426";Tstart="908";shortTE="F";uid="d8039b25-31be-4804-ba78-e0392b8b3e20"
JACXSJ010000486.1	RepeatMasker	DNA	238926	239139	907	+	.	ID="RND-4_FAMILY-1031";Tend="1368";Tstart="1203";shortTE="F";uid="542a8455-7e8e-476e-86e3-78f8593c8f06"
JACXSJ010000486.1	RepeatMasker	DNA/Kolobok-E	51868	52128	630	+	.	ID="RND-6_FAMILY-15887";Tend="1000";Tstart="738";shortTE="F";uid="9f78e026-56d7-4782-9eb1-0f7fa0f34675"
JACXSJ010000486.1	RepeatMasker	DNA	61335	61960	1362	+	.	ID="DNA4-2_AP";TEgroup="ctg_486%7CDNA4-2_AP%7C1";Tend="762";Tstart="1";shortTE="F";uid="53d99998-63e7-4ab3-acc6-fa63c2935a4d"
JACXSJ010000486.1	RepeatMasker	DNA/hAT-Tip100	122867	123083	990	+	.	ID="RND-1_FAMILY-37";Tend="1112";Tstart="893";shortTE="F";uid="1fe80060-9bec-4672-b5ad-64f45c01b69d"
JACXSJ010000486.1	RepeatMasker	DNA/Ginger	9553	9816	757	+	.	ID="RND-6_FAMILY-2859";Tend="2245";Tstart="1991";shortTE="F";uid="e6a668a3-25ef-4d86-a2a9-e7352e60cf5c"
JACXSJ010000486.1	RepeatMasker	DNA/hAT-hAT19	50749	51186	888	+	.	ID="RND-1_FAMILY-42";Tend="2864";Tstart="2479";shortTE="F";uid="3b631301-6e2c-4dfe-9cbb-f064213ccb73"
JACXSJ010000486.1	RepeatMasker	Unknown	178723	178841	442	+	.	ID="RND-6_FAMILY-2411";Tend="926";Tstart="800";shortTE="F";uid="bbdbbd08-8449-4a80-b412-33f2fe951258"
JACXSJ010000486.1	RepeatMasker	DNA	8353	8947	2650	+	.	ID="DNA4-2_AP";Tend="611";Tstart="1";shortTE="F";uid="a7dac2ec-7fc6-4215-a55e-eb5155c7e81d"
JACXSJ010000486.1	RepeatMasker	DNA/Ginger-1	49057	49189	441	+	.	ID="RND-6_FAMILY-313";Tend="2465";Tstart="2331";shortTE="F";uid="272c1d86-ee85-46db-88b5-769839c026d7"
JACXSJ010000486.1	RepeatMasker	DNA/hAT-Charlie	23974	24480	2789	+	.	ID="RND-4_FAMILY-1429";Tend="1461";Tstart="952";shortTE="F";uid="5228c242-b5b8-466d-9eaf-035f225d4ac4"
JACXSJ010000486.1	RepeatMasker	DNA/MULE-MuDR	135509	136502	472	+	.	ID="RND-6_FAMILY-634";Tend="2002";Tstart="1027";shortTE="F";uid="3a7e6ddc-b5d8-4e4b-84b0-a0003e9f06ef"
JACXSJ010000486.1	RepeatMasker	DNA	222789	223092	1113	+	.	ID="RND-6_FAMILY-1885";Tend="950";Tstart="656";shortTE="F";uid="10e24be5-b9fd-426b-b4eb-6670dea212ad"
JACXSJ010000486.1	RepeatMasker	DNA/hAT-Tip100	81420	81958	2013	+	.	ID="RND-6_FAMILY-17166";Tend="1893";Tstart="1398";shortTE="F";uid="6626de63-90c6-406f-8c98-f62da57920fe"
JACXSJ010000486.1	RepeatMasker	DNA/TcMar-Pogo	14347	14447	421	+	.	ID="RND-6_FAMILY-392";Tend="693";Tstart="587";shortTE="F";uid="eeba9c5a-5164-4d20-afc0-970251d807a9"
JACXSJ010000486.1	RepeatMasker	Retroposon?	221216	221385	685	+	.	ID="RND-6_FAMILY-2699";Tend="987";Tstart="821";shortTE="F";uid="6cf0b20b-df5b-425e-90a6-4f71a886b5f8"
JACXSJ010000486.1	RepeatMasker	DNA	80891	81236	995	+	.	ID="DNA4-3_AP";Tend="632";Tstart="290";shortTE="F";uid="584b468b-c7bd-421b-985d-46e9c3d0f091"
JACXSJ010000486.1	RepeatMasker	Unknown	8934	9554	3414	+	.	ID="RND-6_FAMILY-4254";Tend="1235";Tstart="649";shortTE="F";uid="ecde9589-0989-4ba9-9815-1476bf1d9d33"
JACXSJ010000486.1	RepeatMasker	DNA/hAT	32272	32834	1775	+	.	ID="RND-5_FAMILY-6600";Tend="1559";Tstart="924";shortTE="F";uid="3be2e90b-f319-4a60-8f54-8f292381ff6a"
JACXSJ010000486.1	RepeatMasker	LINE/CR1	141474	141691	1063	+	.	ID="RND-6_FAMILY-5750";Tend="1469";Tstart="1230";shortTE="F";uid="631f40bc-86c2-4f11-afcd-9c940289b9b8"
JACXSJ010000486.1	RepeatMasker	DNA	15709	16326	1152	+	.	ID="dna4-2_ap";Tend="769";Tstart="86";shortTE="F";uid="e643a22d-e043-48e3-ad73-4f0bc00b3ce4"
JACXSJ010000486.1	RepeatMasker	DNA/Kolobok-E	30081	30264	487	+	.	ID="KOLOBOKE-2_AP";Tend="1300";Tstart="1119";shortTE="F";uid="caf6a499-de85-43ea-9129-98a751bd6132"
JACXSJ010000486.1	RepeatMasker	DNA/Ginger	271899	272116	433	+	.	ID="RND-6_FAMILY-2859";Tend="1032";Tstart="816";shortTE="F";uid="4701eeca-a58a-44e8-b447-8bc8039427bf"
JACXSJ010000486.1	RepeatMasker	DNA/MULE-MuDR	37935	38138	492	+	.	ID="RND-5_FAMILY-1275";Tend="794";Tstart="589";shortTE="F";uid="83e15554-6705-4f83-a7dc-b80cba1b695c"
JACXSJ010000486.1	RepeatMasker	DNA	126296	126919	1588	+	.	ID="DNA4-3_AP";Tend="637";Tstart="26";shortTE="F";uid="8ba38d78-aa8b-4f87-9112-252152e2efcf"
JACXSJ010000486.1	RepeatMasker	DNA/hAT-Blackjack	202814	202942	710	+	.	ID="RND-6_FAMILY-20155";Tend="1387";Tstart="1259";shortTE="F";uid="e043dd03-3f87-4e17-ac6f-71c2206522d1"
JACXSJ010000486.1	RepeatMasker	DNA/hAT-Tip100	77223	77332	532	+	.	ID="RND-1_FAMILY-24";Tend="1330";Tstart="1214";shortTE="F";uid="d99139dd-bdf3-4dce-9291-45f38c54376b"
JACXSJ010000486.1	RepeatMasker	Unknown	101028	101326	1202	+	.	ID="RND-4_FAMILY-1161";Tend="1262";Tstart="961";shortTE="F";uid="08c29687-cced-47ca-ae66-f407efbb621e"
JACXSJ010000486.1	RepeatMasker	Unknown	211022	211250	866	+	.	ID="RND-5_FAMILY-5471";Tend="622";Tstart="400";shortTE="F";uid="cee8e180-f3ca-4df3-8967-06758642578d"
JACXSJ010000486.1	RepeatMasker	DNA/Ginger	49401	49939	1404	+	.	ID="RND-6_FAMILY-2859";Tend="1343";Tstart="816";shortTE="F";uid="93423630-c05a-4e88-8fcb-a6bc3f094b60"
JACXSJ010000486.1	RepeatMasker	DNA	115919	116100	437	+	.	ID="TTAA2D_AP";Tend="196";Tstart="1";shortTE="F";uid="80435400-7f68-40c5-954d-6f1404f92c48"
JACXSJ010000486.1	RepeatMasker	DNA/Ginger	228496	229250	2765	-	.	ID="RND-6_FAMILY-2859";Tend="2487";Tstart="1713";shortTE="F";uid="c80c7016-68e1-4ad8-bbaa-d210ab2913f6"
JACXSJ010000486.1	RepeatMasker	Unknown	34172	34437	755	-	.	ID="RND-5_FAMILY-1143";Tend="1244";Tstart="1008";shortTE="F";uid="3f004b7d-04a1-4c5b-bddd-c7be01af6d7e"
JACXSJ010000486.1	RepeatMasker	DNA/TcMar-m44?	247402	247574	615	-	.	ID="dnax-4_ap";Tend="172";Tstart="1";shortTE="F";uid="a97c71b4-1825-4895-b81b-01d5b219643f"
JACXSJ010000486.1	RepeatMasker	DNA	38157	38694	3760	-	.	ID="RND-1_FAMILY-49";Tend="1487";Tstart="953";shortTE="F";uid="4631faa6-7496-439e-b06e-76c535f245b0"
JACXSJ010000486.1	RepeatMasker	DNA/Ginger	51916	53069	1231	-	.	ID="RND-6_FAMILY-2859";TEgroup="ctg_486%7CRND-6_FAMILY-2859%7C2";Tend="2487";Tstart="811";shortTE="F";uid="2936f80c-242e-448e-bf30-618ae7addad5"
JACXSJ010000486.1	RepeatMasker	Unknown	13440	13649	1148	-	.	ID="RND-6_FAMILY-27978";Tend="1204";Tstart="975";shortTE="F";uid="cf1f4bfc-f0a5-4c74-87f9-7eef81b12f92"
JACXSJ010000486.1	RepeatMasker	DNA/Kolobok-E	235343	235776	476	-	.	ID="RND-6_FAMILY-2763";Tend="1394";Tstart="864";shortTE="F";uid="46b2fb10-80b3-4cc8-bc27-8247caa1be38"
JACXSJ010000486.1	RepeatMasker	DNA/Ginger-2	145247	145563	877	-	.	ID="RND-5_FAMILY-1141";Tend="1637";Tstart="1338";shortTE="F";uid="9697c1e9-83a9-4809-b515-efac9a507cdc"
JACXSJ010000486.1	RepeatMasker	DNA/Ginger	30016	30244	912	-	.	ID="RND-6_FAMILY-2859";Tend="2505";Tstart="2285";shortTE="F";uid="6200d7ee-2562-4ebf-8488-a27592add31a"
JACXSJ010000486.1	RepeatMasker	DNA/hAT-Charlie	42801	43265	2407	-	.	ID="RND-5_FAMILY-7867";Tend="1372";Tstart="933";shortTE="F";uid="96867a04-f91f-4b83-b5d8-41ad5c56ed3b"
JACXSJ010000486.1	RepeatMasker	DNA/hAT-Blackjack	127186	127675	1735	-	.	ID="RND-6_FAMILY-664";Tend="1370";Tstart="900";shortTE="F";uid="881768df-66b7-454f-b385-9e79c562b7fe"
JACXSJ010000486.1	RepeatMasker	DNA/Ginger-1	53338	54887	8509	-	.	ID="RND-6_FAMILY-313";Tend="2440";Tstart="776";shortTE="F";uid="2a61393f-65bf-440c-80be-d135d2c1d6bd"
JACXSJ010000486.1	RepeatMasker	DNA/Maverick	114610	115035	2214	-	.	ID="RND-6_FAMILY-1065";Tend="1773";Tstart="1332";shortTE="F";uid="849b830c-4592-40a6-8ecf-57a1b0958733"
JACXSJ010000486.1	RepeatMasker	DNA/hAT-Charlie	60256	60618	1800	-	.	ID="RND-5_FAMILY-1541";Tend="1424";Tstart="1024";shortTE="F";uid="a8f7b576-dac5-4bab-90c1-e32a367d4c59"
JACXSJ010000486.1	RepeatMasker	DNA	155208	155636	980	-	.	ID="DNAX-2_AP";Tend="466";Tstart="11";shortTE="F";uid="7c65032d-e43e-48cd-83a3-376af6e26f75"
JACXSJ010000486.1	RepeatMasker	DNA/hAT-Tip100	140974	141227	1961	-	.	ID="RND-1_FAMILY-97";Tend="1208";Tstart="952";shortTE="F";uid="7a03fab7-f24c-4c82-88c7-c3c660e8e554"
JACXSJ010000486.1	RepeatMasker	Unknown	238465	238661	886	-	.	ID="RND-6_FAMILY-6159";Tend="1575";Tstart="1389";shortTE="F";uid="58bc0041-ac89-4a95-9e26-8b991f0eb1c9"
JACXSJ010000486.1	RepeatMasker	Retroposon?	30451	30834	673	-	.	ID="RND-5_FAMILY-3468";Tend="1271";Tstart="902";shortTE="F";uid="e296736d-bbe3-4aa9-8f5b-49cae0ea06d0"
JACXSJ010000486.1	RepeatMasker	DNA	102369	102518	405	-	.	ID="dna4-2_ap";Tend="265";Tstart="121";shortTE="F";uid="902087ba-ccd2-409c-9153-247cd63b3591"
JACXSJ010000486.1	RepeatMasker	DNA/hAT-hAT19	10427	10958	2626	-	.	ID="RND-6_FAMILY-7577";Tend="1426";Tstart="924";shortTE="F";uid="2c3cefa8-1e9a-4ad2-b48b-962869de6fbc"
JACXSJ010000486.1	RepeatMasker	Unknown	27038	27545	2185	-	.	ID="RND-6_FAMILY-10931";Tend="610";Tstart="105";shortTE="F";uid="75a9c5a3-4c83-4600-8a0e-c04d2acba17d"
JACXSJ010000486.1	RepeatMasker	DNA/hAT	144394	144632	1466	-	.	ID="RND-6_FAMILY-2527";Tend="1194";Tstart="969";shortTE="F";uid="2519cead-a937-4c64-95f7-a68c85b712e2"
JACXSJ010000486.1	RepeatMasker	DNA/hAT-hAT19	205293	205728	1672	-	.	ID="RND-1_FAMILY-99";Tend="1484";Tstart="961";shortTE="F";uid="c4b6f924-f456-4dd4-8e7c-1b70b87d8f7d"
JACXSJ010000486.1	RepeatMasker	DNA	102056	102310	401	-	.	ID="DNA4-2_AP";Tend="769";Tstart="545";shortTE="F";uid="927f23af-40b7-4b57-b691-823fc26e4de9"
JACXSJ010000486.1	RepeatMasker	Unknown	42422	42797	1882	-	.	ID="RND-4_FAMILY-495";Tend="1294";Tstart="891";shortTE="F";uid="7bb46111-4627-4f25-ae04-33bca71718ce"
JACXSJ010000486.1	RepeatMasker	DNA/TcMar-Pogo	95977	96358	1501	-	.	ID="RND-5_FAMILY-33";Tend="1355";Tstart="907";shortTE="F";uid="765bb44b-4636-4634-92e8-4375c5a2f9f6"
JACXSJ010000486.1	RepeatMasker	Unknown	2482	2652	629	-	.	ID="RND-6_FAMILY-4698";Tend="1529";Tstart="1364";shortTE="F";uid="ad127bfa-d6e1-4a01-aa98-80a9f84c7b65"
JACXSJ010000486.1	RepeatMasker	DNA/hAT-Charlie	127806	128541	5702	-	.	ID="RND-1_FAMILY-202";Tend="1678";Tstart="925";shortTE="F";uid="676c361b-9c55-4b5d-9123-43aac4f71207"
JACXSJ010000486.1	RepeatMasker	DNA/Ginger	201684	202056	664	-	.	ID="RND-6_FAMILY-2859";Tend="2490";Tstart="2162";shortTE="F";uid="d0b613be-0f4b-48fb-97f6-55388d38ef09"
JACXSJ010000486.1	RepeatMasker	Unknown	59170	60016	4272	-	.	ID="RND-5_FAMILY-609";Tend="1661";Tstart="756";shortTE="F";uid="a0c482b8-1bc0-42db-bbd7-5cfbf64f3fb4"
JACXSJ010000486.1	RepeatMasker	DNA/Ginger	67272	67375	491	-	.	ID="RND-6_FAMILY-2859";Tend="925";Tstart="816";shortTE="F";uid="50619ad4-5041-4bc9-97f4-e59dfe3721a0"
JACXSJ010000486.1	RepeatMasker	DNA/MULE-MuDR	16942	17590	2484	-	.	ID="RND-4_FAMILY-16";Tend="1552";Tstart="881";shortTE="F";uid="121a3cc4-3228-4306-b80c-9af1485faf1a"
JACXSJ010000486.1	RepeatMasker	DNA/Ginger	190805	191347	998	-	.	ID="RND-6_FAMILY-2859";Tend="1424";Tstart="871";shortTE="F";uid="067d3c39-40c6-40dc-a0eb-1fd68f52f713"
JACXSJ010000486.1	RepeatMasker	DNA/hAT-hAT19	150257	150681	1394	-	.	ID="RND-4_FAMILY-551";Tend="1450";Tstart="1013";shortTE="F";uid="169975d0-e3ed-4dfa-839e-fb82830bb363"
JACXSJ010000486.1	RepeatMasker	DNA/hAT-hAT19	16339	16579	912	-	.	ID="RND-5_FAMILY-798";Tend="561";Tstart="324";shortTE="F";uid="2fdfdbb7-2523-408f-851b-2812960f0d67"
JACXSJ010000486.1	RepeatMasker	DNA/Ginger-2	112862	113160	1524	-	.	ID="RND-5_FAMILY-1141";Tend="1292";Tstart="1003";shortTE="F";uid="7243d8a6-aa70-46de-8d83-d5e6ae67f000"
JACXSJ010000486.1	RepeatMasker	LINE/I	190671	190785	545	-	.	ID="RND-1_FAMILY-193";Tend="1240";Tstart="1129";shortTE="F";uid="a3fd6152-dc4d-4d73-a033-5ee64f3f015d"
JACXSJ010000486.1	RepeatMasker	DNA/hAT-hAT19	998	1233	416	-	.	ID="DNA8-73_AP";Tend="782";Tstart="542";shortTE="F";uid="eeaf603a-7313-4091-b8e1-b759988a5f53"
JACXSJ010000486.1	RepeatMasker	LINE/I	170933	174548	4931	-	.	ID="RND-4_FAMILY-2278";Tend="2768";Tstart="66";shortTE="F";uid="a8e94d58-93f1-413c-ac8b-c6e16ee47157"
JACXSJ010000486.1	RepeatMasker	DNA	211359	211593	1487	-	.	ID="RND-5_FAMILY-735";Tend="1190";Tstart="948";shortTE="F";uid="6b02e2c9-899b-4340-890c-7266dc1bca64"
JACXSJ010000486.1	RepeatMasker	DNA/Ginger-2	111527	111878	713	-	.	ID="RND-5_FAMILY-1141";TEgroup="ctg_486%7CRND-5_FAMILY-1141%7C1";Tend="1641";Tstart="1407";shortTE="F";uid="d84ef996-687e-4feb-8628-3d5cd7e4812e"
JACXSJ010000486.1	RepeatMasker	Unknown	115059	115482	1972	-	.	ID="RND-5_FAMILY-4024";Tend="403";Tstart="1";shortTE="F";uid="1e044f66-dc00-4cb1-9ba1-70a6f2097b3b"
JACXSJ010000486.1	RepeatMasker	DNA/hAT-Charlie	87351	87662	437	-	.	ID="RND-1_FAMILY-242";TEgroup="ctg_486%7CRND-1_FAMILY-242%7C1";Tend="1795";Tstart="977";shortTE="F";uid="0deef736-cc15-4230-b328-c56072eb9edd"
JACXSJ010000486.1	RepeatMasker	Unknown	25583	26823	2137	-	.	ID="RND-6_FAMILY-10931";Tend="1885";Tstart="556";shortTE="F";uid="5d8844a6-8837-4a2a-8f25-edc56313564a"
JACXSJ010000486.1	RepeatMasker	Unknown	119092	119361	421	-	.	ID="RND-6_FAMILY-27455";Tend="872";Tstart="590";shortTE="F";uid="e2c7e406-b7ad-42c8-a32f-f5d2fec2245d"
JACXSJ010000486.1	RepeatMasker	Unknown	11478	12167	1796	-	.	ID="RND-4_FAMILY-817";Tend="1391";Tstart="178";shortTE="F";uid="796afc6d-3dec-484b-a083-b4a9bcca213c"
JACXSJ010000486.1	RepeatMasker	DNA/hAT?	264847	265853	7015	-	.	ID="RND-6_FAMILY-1193";Tend="1882";Tstart="892";shortTE="F";uid="1a16fdae-b88d-42ec-b3d5-5a14e1e54cdf"
JACXSJ010000486.1	RepeatMasker	Retroposon?	57297	57628	1405	-	.	ID="RND-3_FAMILY-135";Tend="1551";Tstart="1168";shortTE="F";uid="64e52ff9-aa0e-4922-a50e-3b5b4d11b15b"
JACXSJ010000486.1	RepeatMasker	Unknown	28043	28626	2924	-	.	ID="RND-5_FAMILY-763";Tend="1657";Tstart="959";shortTE="F";uid="bce8f8e4-8eb8-4a8c-b900-3d192f64efd6"
JACXSJ010000486.1	RepeatMasker	Unknown	137773	137898	466	-	.	ID="RND-6_FAMILY-3392";Tend="679";Tstart="566";shortTE="F";uid="134f7eb3-4a34-4604-8f53-23fe11cd4cbd"
JACXSJ010000486.1	RepeatMasker	Unknown	5192	5553	1399	-	.	ID="RND-6_FAMILY-4698";Tend="1323";Tstart="964";shortTE="F";uid="f2ea71be-ea25-41b0-9213-48489c3a2328"
JACXSJ010000486.1	RepeatMasker	LINE/I	143576	144070	974	-	.	ID="RND-5_FAMILY-7620";Tend="1171";Tstart="689";shortTE="F";uid="bf12837b-06df-4ea7-911e-ea9ed389da99"
JACXSJ010000486.1	RepeatMasker	DNA/hAT-Tip100	145914	146268	1660	-	.	ID="RND-1_FAMILY-24";Tend="1328";Tstart="922";shortTE="F";uid="e2905b4e-01b9-44ce-8d03-451b0ac8bf03"
JACXSJ010000486.1	RepeatMasker	DNA/hAT-Charlie	3475	3974	1192	-	.	ID="RND-4_FAMILY-1429";Tend="1463";Tstart="917";shortTE="F";uid="30d0fd50-21c3-45e6-8e21-6bc2c9d4d688"
JACXSJ010000486.1	RepeatMasker	DNA/hAT-Tip100	162917	163063	627	-	.	ID="RND-6_FAMILY-2331";Tend="1015";Tstart="859";shortTE="F";uid="6b296ba3-898a-4805-ac60-16800a727f84"
JACXSJ010000486.1	RepeatMasker	DNA	39780	40610	2865	-	.	ID="DNA4-2_AP";Tend="769";Tstart="1";shortTE="F";uid="bb2a1a23-2061-4d3b-b82c-444120e61702"
JACXSJ010000486.1	RepeatMasker	DNA	210831	211014	507	-	.	ID="RND-6_FAMILY-3235";Tend="442";Tstart="259";shortTE="F";uid="d767e140-53d1-4373-9496-db14dca58077"
JACXSJ010000486.1	RepeatMasker	DNA/Ginger-2	146272	146489	763	-	.	ID="RND-5_FAMILY-1141";Tend="1258";Tstart="1051";shortTE="F";uid="6f0bd061-15f2-484b-ba5f-784691e5b587"
JACXSJ010000486.1	RepeatMasker	DNA/Ginger	31273	31551	799	-	.	ID="RND-6_FAMILY-2859";Tend="1093";Tstart="816";shortTE="F";uid="6157ec7c-4e32-4a6d-a521-e271ca6f76e6"
JACXSJ010000486.1	RepeatMasker	DNA/hAT-Tip100	226096	226367	1502	-	.	ID="RND-1_FAMILY-37";Tend="1136";Tstart="893";shortTE="F";uid="fdfdc679-d671-4ae7-a9b2-cba76b29f3a7"
JACXSJ010000486.1	RepeatMasker	DNA/hAT-hAT19	165230	165619	846	-	.	ID="RND-1_FAMILY-35";Tend="2762";Tstart="2341";shortTE="F";uid="21a9e239-2ba7-49cb-ae26-c27e8b55599f"
JACXSJ010000486.1	RepeatMasker	DNA/hAT-Ac	57694	58115	2478	-	.	ID="RND-4_FAMILY-338";Tend="1403";Tstart="975";shortTE="F";uid="f5ac0bed-c8ca-4240-a468-d8c3901931f4"
JACXSJ010000486.1	RepeatMasker	DNA/Kolobok-E	119358	119929	3418	-	.	ID="RND-6_FAMILY-3868";Tend="1456";Tstart="864";shortTE="F";uid="00814e3a-1732-4d2b-a97d-ee98953e1188"
JACXSJ010000486.1	RepeatMasker	DNA/Ginger-1	219661	221365	9487	-	.	ID="RND-6_FAMILY-313";Tend="2440";Tstart="772";shortTE="F";uid="bd48401b-3632-4020-ba97-b29e902877af"
JACXSJ010000486.1	RepeatMasker	DNA/Ginger	189940	190097	675	-	.	ID="RND-6_FAMILY-2859";Tend="2494";Tstart="2334";shortTE="F";uid="f57d8d3c-ea57-4f3e-a436-07070d1a2a39"
JACXSJ010000486.1	RepeatMasker	Retroposon?	30814	31278	1258	-	.	ID="SINE2-1_AP";Tend="958";Tstart="491";shortTE="F";uid="1665915b-8c6c-4504-a991-10e264e33081"
JACXSJ010000486.1	RepeatMasker	Unknown	1322	1590	1522	-	.	ID="RND-1_FAMILY-68";Tend="1185";Tstart="927";shortTE="F";uid="54c7be12-faae-45ab-a041-6da220a211f2"
JACXSJ010000486.1	RepeatMasker	DNA/hAT-Charlie	112563	112868	1685	-	.	ID="RND-5_FAMILY-4645";Tend="1222";Tstart="875";shortTE="F";uid="1299e392-15f9-453e-b10c-739455ec7541"
JACXSJ010000486.1	RepeatMasker	Unknown	41889	42211	1207	-	.	ID="RND-4_FAMILY-495";Tend="1559";Tstart="1286";shortTE="F";uid="ea1a45ea-f30e-487c-94d6-9eb78404d6f9"
JACXSJ010000486.1	RepeatMasker	DNA/hAT-hAT19	215903	216207	1147	-	.	ID="RND-4_FAMILY-551";Tend="1450";Tstart="1162";shortTE="F";uid="6cce42e9-2792-4d8c-9af8-b0ff0a26d39d"
JACXSJ010000486.1	RepeatMasker	DNA	209450	209621	688	-	.	ID="dna4-2_ap";Tend="651";Tstart="491";shortTE="F";uid="c075077d-9165-49e0-9132-19bb800deed5"
JACXSJ010000486.1	RepeatMasker	DNA	558	825	901	-	.	ID="RND-6_FAMILY-9631";Tend="1544";Tstart="1236";shortTE="F";uid="d6f690fd-2d5b-458e-9358-57c5aea73ced"
JACXSJ010000486.1	RepeatMasker	DNA/hAT-Charlie	2753	2978	946	-	.	ID="RND-4_FAMILY-1429";Tend="1121";Tstart="909";shortTE="F";uid="bd09546a-8474-473e-ade2-e21452c4ca68"
JACXSJ010000486.1	RepeatMasker	DNA/hAT-hAT19	63838	64014	809	-	.	ID="DNA8-43_AP";Tend="172";Tstart="1";shortTE="F";uid="33b8ec7c-2735-4d87-83d5-298b211692be"
JACXSJ010000486.1	RepeatMasker	DNA/Ginger	12168	12802	1950	-	.	ID="RND-6_FAMILY-2859";Tend="2493";Tstart="1917";shortTE="F";uid="dc10cb7b-c6f6-428d-a175-292dd7476841"
JACXSJ010000486.1	RepeatMasker	DNA/hAT-Tip100	33151	33621	1680	-	.	ID="RND-1_FAMILY-27";Tend="1488";Tstart="964";shortTE="F";uid="300ea5fa-0864-48c3-a192-0218535d3a38"
JACXSJ010000486.1	RepeatMasker	Unknown	34634	35457	2128	-	.	ID="RND-5_FAMILY-1597";Tend="1609";Tstart="847";shortTE="F";uid="28c0a05f-f536-4aa1-a0fd-b9d0e17dd7d5"
JACXSJ010000486.1	RepeatMasker	DNA/hAT-hAT19	63056	63335	869	-	.	ID="DNA8-43_AP";Tend="869";Tstart="485";shortTE="F";uid="f86443db-d4a6-4033-a4f8-8030d7950b17"
JACXSJ010000486.1	RepeatMasker	DNA/hAT-Charlie	89605	89726	479	-	.	ID="HAT-N1_AP";Tend="561";Tstart="416";shortTE="F";uid="f48dbe3a-e8ef-4e54-9ce4-230bb5ad3e18"
JACXSJ010004860.1	RepeatMasker	DNA/Ginger	7823	8688	3189	+	.	ID="rnd-6_family-2859";TEgroup="ctg_4860%7Crnd-6_family-2859%7C1";Tend="2487";Tstart="814";shortTE="T";uid="aa9c2782-78c1-497e-b6a1-17c801dcc284"
JACXSJ010004860.1	RepeatMasker	Retroposon?	6777	7644	1534	+	.	ID="SINE2-1_AP";Tend="947";Tstart="1";shortTE="F";uid="0ea0d513-e6e1-4083-9684-d9d9de86c625"
JACXSJ010004860.1	RepeatMasker	Unknown	1872	3056	2188	+	.	ID="RND-5_FAMILY-1879";Tend="1975";Tstart="867";shortTE="F";uid="afda2284-7ad7-4fdc-8f5e-bf0ad9c5c716"
JACXSJ010004860.1	RepeatMasker	DNA/hAT-Tip100	103	216	411	+	.	ID="RND-5_FAMILY-1424";Tend="1685";Tstart="1601";shortTE="F";uid="6d45f2ab-bcec-4b06-844c-edb52a26e2e2"
JACXSJ010004860.1	RepeatMasker	DNA/hAT-Tip100	9769	10575	3149	-	.	ID="RND-5_FAMILY-1424";Tend="1685";Tstart="1065";shortTE="F";uid="256b0a21-1568-465e-b219-33662cca8f9e"
JACXSJ010004860.1	RepeatMasker	DNA/Ginger-1	8188	8690	864	-	.	ID="RND-6_FAMILY-8533";Tend="2226";Tstart="1694";shortTE="F";uid="575912b8-60bb-4b59-8ce5-c1b63df29480"
JACXSJ010004860.1	RepeatMasker	RC/Helitron	3057	4792	11364	-	.	ID="RND-1_FAMILY-73";Tend="3129";Tstart="401";shortTE="F";uid="84bcc4ba-dda1-4542-891d-43026cdd572a"
JACXSJ010004860.1	RepeatMasker	DNA/Ginger-1	8688	9201	493	-	.	ID="RND-6_FAMILY-313";TEgroup="ctg_4860%7CRND-6_FAMILY-313%7C1";Tend="2138";Tstart="771";shortTE="F";uid="ea5a6981-6dfe-4c34-ba88-a2488e32cdfa"
JACXSJ010004860.1	RepeatMasker	DNA/Kolobok-E	7645	7822	943	-	.	ID="KOLOBOKE-2_AP";Tend="2209";Tstart="1132";shortTE="F";uid="9c79f938-24c6-432a-9f59-58929da6cc9f"
JACXSJ010004861.1	RepeatMasker	LTR/Gypsy	191	1588	2108	+	.	ID="GYPSY-7_CFL-I";Tend="4145";Tstart="2750";shortTE="F";uid="ba88a6ff-85b8-4eae-a862-b9697606105e"
JACXSJ010004861.1	RepeatMasker	LTR/Gypsy	2122	2860	426	+	.	ID="GYPSY-7_CFL-I";Tend="5406";Tstart="4667";shortTE="F";uid="20c28d6c-da74-4449-b06e-d9cc6ab75844"
JACXSJ010004861.1	RepeatMasker	LTR/Pao	8271	10579	17216	+	.	ID="RND-6_FAMILY-1845";TEgroup="ctg_4861%7CRND-6_FAMILY-1845%7C1";Tend="2175";Tstart="2";shortTE="F";uid="88896d76-1a38-41ac-a5c4-8a786cda0656"
JACXSJ010004861.1	RepeatMasker	DNA/hAT-Tip100	6383	6672	458	+	.	ID="RND-6_FAMILY-6547";Tend="287";Tstart="2";shortTE="F";uid="c5c5a446-5512-45db-8ff2-9c185eca2687"
JACXSJ010004861.1	RepeatMasker	LTR/Gypsy	2352	3026	665	-	.	ID="RND-6_FAMILY-9186";Tend="2629";Tstart="1959";shortTE="F";uid="d3156953-2f61-4616-99d6-a7a87d5fa4ab"
JACXSJ010004861.1	RepeatMasker	LTR/Gypsy	3383	4754	1739	-	.	ID="RND-6_FAMILY-9186";Tend="1707";Tstart="311";shortTE="F";uid="425c424e-9e07-4384-9200-7cec73978f5d"
JACXSJ010004861.1	RepeatMasker	Retroposon?	5331	5488	968	-	.	ID="SINE2-1_AP";Tend="1770";Tstart="1627";shortTE="F";uid="8e72e23b-09e7-4e5c-985a-93503e01fea0"
JACXSJ010004862.1	RepeatMasker	RC/Helitron	2029	2809	5675	+	.	ID="RND-1_FAMILY-215";Tend="1605";Tstart="846";shortTE="F";uid="36da94d9-6d39-46f2-9409-4fcd7368fbfc"
JACXSJ010004862.1	RepeatMasker	DNA/Ginger	5266	5401	729	+	.	ID="RND-6_FAMILY-2859";Tend="2490";Tstart="2348";shortTE="F";uid="db4538a1-29f8-441f-9655-40f46cc63bdc"
JACXSJ010004862.1	RepeatMasker	LINE/Tad1	957	1113	1150	+	.	ID="RND-6_FAMILY-185";Tend="1579";Tstart="1423";shortTE="F";uid="4df4cb02-2951-4598-b539-c4011303f133"
JACXSJ010004862.1	RepeatMasker	DNA/TcMar-Pogo	5398	5932	1274	+	.	ID="RND-6_FAMILY-10703";Tend="1644";Tstart="1087";shortTE="F";uid="1f922f88-731f-4149-991a-88749f1a8a0d"
JACXSJ010004862.1	RepeatMasker	DNA/Ginger	3060	3451	1975	+	.	ID="RND-6_FAMILY-2859";Tend="2314";Tstart="1930";shortTE="F";uid="48b92f4a-d33c-4ced-8c84-dc67aaa294da"
JACXSJ010004862.1	RepeatMasker	DNA/hAT-Charlie	3885	4190	1585	+	.	ID="RND-1_FAMILY-129";Tend="1314";Tstart="1002";shortTE="F";uid="452f96b7-c1be-4fe7-93aa-8d32bbc6362a"
JACXSJ010004862.1	RepeatMasker	DNA/hAT-hAT19	134	270	484	+	.	ID="rnd-5_family-4572";Tend="1430";Tstart="1325";shortTE="F";uid="24e90453-d494-4fb7-a5e8-d3028650e1e1"
JACXSJ010004862.1	RepeatMasker	DNA/hAT-Tip100	3463	3565	419	-	.	ID="RND-6_FAMILY-19866";Tend="1143";Tstart="1030";shortTE="F";uid="41d9e8e8-4bf8-4779-b991-c03f579b2f92"
JACXSJ010004862.1	RepeatMasker	DNA/hAT-Tip100	5901	6488	2484	-	.	ID="RND-5_FAMILY-2516";Tend="1537";Tstart="938";shortTE="F";uid="4710a25f-d053-493d-9fe1-4651f6d9ba93"
JACXSJ010004862.1	RepeatMasker	LINE/I-Jockey	1112	2033	6856	-	.	ID="RND-6_FAMILY-2099";Tend="1713";Tstart="780";shortTE="F";uid="5b5e2efc-ea67-4a88-a90e-b0d5fc72a7ad"
JACXSJ010004862.1	RepeatMasker	DNA/Ginger-1	656	996	1061	-	.	ID="RND-6_FAMILY-313";Tend="2310";Tstart="1966";shortTE="F";uid="914c1cf2-b30a-416a-bc57-9dea8c277a60"
JACXSJ010004863.1	RepeatMasker	LINE/CR1	7574	8360	5307	+	.	ID="RND-5_FAMILY-3852";Tend="1805";Tstart="1002";shortTE="F";uid="93c95815-8be9-487f-8a0f-07996f3e98fd"
JACXSJ010004863.1	RepeatMasker	Unknown	9342	9566	1027	+	.	ID="RND-6_FAMILY-2912";Tend="1195";Tstart="977";shortTE="F";uid="0a554042-bda1-40c0-bb2e-c6ed17217542"
JACXSJ010004863.1	RepeatMasker	DNA/hAT-Tip100	1301	1850	2249	-	.	ID="RND-1_FAMILY-27";Tend="1570";Tstart="961";shortTE="F";uid="c830ae23-d096-4bff-a233-79320e629666"
JACXSJ010004863.1	RepeatMasker	DNA/hAT-Ac	8913	9306	2024	-	.	ID="RND-4_FAMILY-338";Tend="1442";Tstart="1076";shortTE="F";uid="86533356-ba43-44ea-bcc3-a7ca9efcf06d"
JACXSJ010004863.1	RepeatMasker	DNA/Ginger-1	1166	1299	765	-	.	ID="RND-5_FAMILY-839";Tend="1132";Tstart="976";shortTE="F";uid="290e789d-e5e8-47c4-ab8f-855bd9dd4f0e"
JACXSJ010004863.1	RepeatMasker	Unknown	8384	8538	746	-	.	ID="RND-4_FAMILY-710";Tend="783";Tstart="618";shortTE="F";uid="4f0fc181-1053-4b86-8d14-d133fd52b507"
JACXSJ010004863.1	RepeatMasker	Unknown	3287	4014	5323	-	.	ID="RND-6_FAMILY-233";Tend="1640";Tstart="917";shortTE="F";uid="85035ed5-dabc-4ac3-a664-28fedbbf7cd7"
JACXSJ010004864.1	RepeatMasker	DNA/Maverick	9685	10562	5871	+	.	ID="RND-1_FAMILY-188";Tend="897";Tstart="64";shortTE="F";uid="a9889e29-0a6b-413e-8b04-fd2265ed8544"
JACXSJ010004864.1	RepeatMasker	DNA/TcMar-Tc1	4651	5533	860	+	.	ID="mariner-23_df";Tend="1428";Tstart="503";shortTE="F";uid="11ed41ee-4a0c-4286-b501-f3c972d36914"
JACXSJ010004864.1	RepeatMasker	DNA/hAT	2	351	2014	+	.	ID="RND-5_FAMILY-1497";Tend="1512";Tstart="1163";shortTE="F";uid="c46ef697-ba22-4fbd-afc2-a25cdc228fb1"
JACXSJ010004864.1	RepeatMasker	DNA/hAT-hAT19	2457	2920	1319	+	.	ID="RND-4_FAMILY-551";Tend="1425";Tstart="925";shortTE="F";uid="17f7d3b5-a0e8-4281-ae9b-3ae7ec31a9f3"
JACXSJ010004864.1	RepeatMasker	Unknown	9073	9383	1115	+	.	ID="RND-5_FAMILY-4021";Tend="313";Tstart="1";shortTE="F";uid="5ae0a6d8-6d69-4eaa-868b-aa5fddc157a6"
JACXSJ010004864.1	RepeatMasker	DNA	5873	6121	470	-	.	ID="dna4-2_ap";Tend="259";Tstart="8";shortTE="F";uid="3826cba8-163f-4f21-ade9-32c617f93756"
JACXSJ010004865.1	RepeatMasker	DNA/hAT-Tip100	8913	10753	2755	+	.	ID="RND-5_FAMILY-5553";Tend="1875";Tstart="147";shortTE="F";uid="577acd96-1cfe-498c-8b66-e54025468cc6"
JACXSJ010004865.1	RepeatMasker	LINE/R1	4531	5041	424	+	.	ID="SART-1_API";Tend="2913";Tstart="2406";shortTE="F";uid="241a556c-cc71-4acf-851a-00649d9f7010"
JACXSJ010004865.1	RepeatMasker	LINE/R1	5298	7740	2536	+	.	ID="SART-1_API";Tend="5591";Tstart="3164";shortTE="F";uid="06926c54-859e-4dc5-800e-416e364962e8"
JACXSJ010004865.1	RepeatMasker	Unknown	1810	2288	1160	+	.	ID="RND-5_FAMILY-2538";Tend="1456";Tstart="971";shortTE="F";uid="4a37fdde-0625-47e5-91a3-a9c13b0b7d89"
JACXSJ010004866.1	RepeatMasker	LINE/R2-NeSL	4708	5207	2191	+	.	ID="RND-6_FAMILY-12712";Tend="722";Tstart="284";shortTE="F";uid="9f203cd4-a823-48b6-9e84-283739a832ad"
JACXSJ010004866.1	RepeatMasker	DNA/hAT-hATm	10401	10557	437	+	.	ID="HAT-4_AP";Tend="786";Tstart="632";shortTE="F";uid="6e600282-cea1-458e-8ff9-04ba21a7c1f7"
JACXSJ010004866.1	RepeatMasker	DNA/PiggyBac	6887	7040	507	-	.	ID="PIGGYBAC-N10_LMI";Tend="601";Tstart="448";shortTE="F";uid="34a189b7-c277-4f8a-99db-6da288672bd8"
JACXSJ010004866.1	RepeatMasker	LINE/R2-NeSL	2787	5107	5569	-	.	ID="UTOPIA-2_API";Tend="2336";Tstart="1";shortTE="F";uid="30582bb0-0eeb-4942-afa1-e7967e0edf15"
JACXSJ010004867.1	RepeatMasker	DNA/hAT-hATm	7915	8242	758	+	.	ID="hat-6_ap";Tend="332";Tstart="1";shortTE="F";uid="5ce165fe-afe9-44a2-ba61-5d8a34843dee"
JACXSJ010004867.1	RepeatMasker	DNA/Ginger-1	4347	4487	467	+	.	ID="RND-6_FAMILY-8533";Tend="2835";Tstart="2688";shortTE="F";uid="442837d3-3eb9-4e62-8646-f182852d9245"
JACXSJ010004867.1	RepeatMasker	DNA/hAT-Tip100	6234	6366	580	+	.	ID="RND-5_FAMILY-1659";Tend="1063";Tstart="928";shortTE="F";uid="ca86df6c-687b-4164-92d9-807289925b53"
JACXSJ010004867.1	RepeatMasker	DNA/Ginger-1	5140	5382	567	-	.	ID="RND-6_FAMILY-313";Tend="1353";Tstart="1065";shortTE="F";uid="2bb046da-cac4-4bbc-bf16-0dc7e0ecc19e"
JACXSJ010004867.1	RepeatMasker	DNA/hAT-hATm	8409	10547	6927	-	.	ID="hat-6_ap";Tend="2954";Tstart="849";shortTE="F";uid="742a833b-32da-4158-9319-0c239e7bcfcf"
JACXSJ010004867.1	RepeatMasker	DNA/hAT-Tip100	6502	6776	1156	-	.	ID="DNA8-24_AP";Tend="602";Tstart="304";shortTE="F";uid="c71d34af-58be-4e6b-b2f0-291bae24c688"
JACXSJ010004868.1	RepeatMasker	DNA/hAT-Tip100	6443	6607	594	+	.	ID="RND-6_FAMILY-4083";Tend="1262";Tstart="1094";shortTE="F";uid="4327cd14-92e8-4f8c-aba7-f6a947a527bf"
JACXSJ010004868.1	RepeatMasker	Retroposon?	2950	3449	1377	+	.	ID="SINE2-2_AP";Tend="711";Tstart="208";shortTE="F";uid="7642b0dc-18f3-437f-9d22-ba5f81d948fb"
JACXSJ010004868.1	RepeatMasker	DNA/Ginger	5748	5889	813	-	.	ID="RND-6_FAMILY-2859";Tend="2267";Tstart="2130";shortTE="F";uid="25e4bf37-4566-4766-b79e-68b417e5ad8f"
JACXSJ010004868.1	RepeatMasker	DNA	1963	2114	691	-	.	ID="TTAA3_AP";Tend="428";Tstart="250";shortTE="F";uid="89d8deae-3eba-4556-b313-6c288a57e4a5"
JACXSJ010004868.1	RepeatMasker	DNA	3992	4291	1669	-	.	ID="TTAA25_AP";Tend="364";Tstart="67";shortTE="F";uid="0f615d20-ed31-492e-8f5a-8ed3bdff5fed"
JACXSJ010004868.1	RepeatMasker	DNA/hAT-Tip100	7754	9353	11048	-	.	ID="RND-6_FAMILY-7259";Tend="1701";Tstart="228";shortTE="F";uid="a23aca6b-eccf-45b6-b394-76dffc98b8ed"
JACXSJ010004869.1	RepeatMasker	Unknown	7990	10540	11804	-	.	ID="RND-6_FAMILY-10479";Tend="1954";Tstart="71";shortTE="F";uid="a137212b-94f2-409a-ab50-c6ebf9905470"
JACXSJ010000487.1	RepeatMasker	DNA	143522	145050	5108	+	.	ID="RND-6_FAMILY-8055";Tend="1392";Tstart="8";shortTE="F";uid="695bf73d-2ca1-4dcb-8249-88c7cb293d11"
JACXSJ010000487.1	RepeatMasker	LINE/CR1	216992	218096	4678	+	.	ID="RND-6_FAMILY-18036";Tend="1524";Tstart="342";shortTE="F";uid="7dc893cd-9fb3-4dfe-ae4d-1d3992c90f3b"
JACXSJ010000487.1	RepeatMasker	DNA/hAT?	17146	17293	761	+	.	ID="RND-1_FAMILY-11";Tend="1113";Tstart="951";shortTE="F";uid="d847d803-b642-47bf-a1e5-c773246781f1"
JACXSJ010000487.1	RepeatMasker	DNA/hAT	95050	96588	2402	+	.	ID="RND-5_FAMILY-1265";Tend="2556";Tstart="1029";shortTE="F";uid="2c05ddd3-2e6c-49ea-aa10-b2ae381411ff"
JACXSJ010000487.1	RepeatMasker	DNA/Ginger	21892	22047	419	+	.	ID="RND-6_FAMILY-2859";Tend="2376";Tstart="2222";shortTE="F";uid="a59ec44a-338e-4763-971b-e984eaceb258"
JACXSJ010000487.1	RepeatMasker	Unknown	218876	219148	2050	+	.	ID="RND-1_FAMILY-10";Tend="1207";Tstart="938";shortTE="F";uid="a8f71628-884b-4a68-bf5d-00d8032fdf79"
JACXSJ010000487.1	RepeatMasker	RC/Helitron	113292	113633	1214	+	.	ID="RND-1_FAMILY-7";Tend="1382";Tstart="1024";shortTE="F";uid="b451ae30-7585-43ef-afcd-d6cfde2de19c"
JACXSJ010000487.1	RepeatMasker	DNA	171481	171812	579	+	.	ID="dna4-2b_ap";Tend="757";Tstart="391";shortTE="F";uid="228c2de8-5071-491f-9cdd-bbed7294077c"
JACXSJ010000487.1	RepeatMasker	DNA/Ginger-1	7611	8153	2942	+	.	ID="RND-6_FAMILY-313";Tend="2441";Tstart="1889";shortTE="F";uid="d09f8a70-e286-4ecb-877c-5ae07f34cb39"
JACXSJ010000487.1	RepeatMasker	LTR/Gypsy	99451	99583	402	+	.	ID="GYPSY6-NVI_LTR";Tend="152";Tstart="22";shortTE="F";uid="dbc89ef1-5b0d-4b46-9ad9-98d579b69f74"
JACXSJ010000487.1	RepeatMasker	DNA	153098	153635	1220	+	.	ID="DNA4-3_AP";Tend="589";Tstart="24";shortTE="F";uid="5d614dc4-077e-4915-823a-6dafa52f792c"
JACXSJ010000487.1	RepeatMasker	Unknown	272792	272947	424	+	.	ID="RND-5_FAMILY-4474";Tend="3722";Tstart="3583";shortTE="F";uid="d567942b-19e7-4492-bd90-ba102e5e4d85"
JACXSJ010000487.1	RepeatMasker	Unknown	223955	225426	2763	+	.	ID="RND-6_FAMILY-14776";Tend="1840";Tstart="398";shortTE="F";uid="147d84b1-8c10-4b37-be3b-1b8808655c7a"
JACXSJ010000487.1	RepeatMasker	DNA/hAT	148490	148671	856	+	.	ID="RND-4_FAMILY-1274";Tend="1719";Tstart="1541";shortTE="F";uid="42db9c30-c13c-4d3c-a13b-9361585b81d4"
JACXSJ010000487.1	RepeatMasker	Unknown	68208	68970	2494	+	.	ID="RND-5_FAMILY-1597";Tend="1609";Tstart="872";shortTE="F";uid="619da54f-6df9-4468-82b8-4be8baa8b5ba"
JACXSJ010000487.1	RepeatMasker	LINE/I	149874	150196	2284	+	.	ID="RND-6_FAMILY-8520";Tend="1232";Tstart="905";shortTE="F";uid="e5bc74af-fbaa-4e68-a4f2-38ce6dfe839b"
JACXSJ010000487.1	RepeatMasker	DNA/hAT	147431	147905	1720	+	.	ID="RND-4_FAMILY-1274";Tend="1548";Tstart="962";shortTE="F";uid="2e560cf4-4e19-4d6e-be0d-a2c754104e62"
JACXSJ010000487.1	RepeatMasker	DNA	234002	234358	415	+	.	ID="DNA4-2_AP";Tend="680";Tstart="272";shortTE="F";uid="44d46e0a-9b51-4c43-aff0-fc7d6fe54806"
JACXSJ010000487.1	RepeatMasker	LINE/CR1	24780	26597	10461	+	.	ID="RND-5_FAMILY-3852";Tend="1814";Tstart="55";shortTE="F";uid="d213b9c9-d8e7-4afa-8c67-9715022a10af"
JACXSJ010000487.1	RepeatMasker	DNA/Ginger	86766	86951	443	+	.	ID="RND-6_FAMILY-2859";Tend="997";Tstart="814";shortTE="F";uid="4c74fda4-0ad7-4cdc-86cf-993f9ce997ed"
JACXSJ010000487.1	RepeatMasker	DNA	229752	230166	1047	+	.	ID="TTAA2D_AP";Tend="430";Tstart="4";shortTE="F";uid="3c8cb997-88dc-46ed-b631-f087609e65b4"
JACXSJ010000487.1	RepeatMasker	RC/Helitron	113905	114146	992	+	.	ID="RND-5_FAMILY-7613";Tend="1784";Tstart="1536";shortTE="F";uid="6de397ca-720e-478f-b438-0cfc24368957"
JACXSJ010000487.1	RepeatMasker	LINE/L2	117808	118298	495	+	.	ID="RND-6_FAMILY-9492";Tend="2455";Tstart="1937";shortTE="F";uid="dcc20757-a448-41cb-8218-3abd72da96ae"
JACXSJ010000487.1	RepeatMasker	DNA	111755	111975	618	+	.	ID="TTAA2C_AP";Tend="417";Tstart="203";shortTE="F";uid="ae0f9209-e261-48b1-8747-395469732c31"
JACXSJ010000487.1	RepeatMasker	DNA/hAT-hAT19	206321	206845	2512	+	.	ID="RND-5_FAMILY-2153";Tend="1432";Tstart="906";shortTE="F";uid="10140ad7-3de2-4373-bb27-ff4283e19af3"
JACXSJ010000487.1	RepeatMasker	DNA/Ginger-1	145546	146223	4070	+	.	ID="RND-6_FAMILY-313";Tend="2452";Tstart="1778";shortTE="F";uid="5563439a-e46d-435a-bf52-4e848e5649f5"
JACXSJ010000487.1	RepeatMasker	DNA/Ginger	172758	173239	1531	+	.	ID="RND-6_FAMILY-2859";Tend="2364";Tstart="1902";shortTE="F";uid="70674d7e-87e7-428e-b388-84a35a22e7dd"
JACXSJ010000487.1	RepeatMasker	DNA	265182	265367	568	+	.	ID="ttaa2c_ap";Tend="324";Tstart="149";shortTE="F";uid="f7bbd0dc-5de3-4b72-9262-d70bcf13b1c9"
JACXSJ010000487.1	RepeatMasker	DNA/Kolobok-E	216508	216745	929	+	.	ID="RND-6_FAMILY-2763";Tend="1478";Tstart="1237";shortTE="F";uid="98f67f33-370c-4ea8-aabf-0917e07fb005"
JACXSJ010000487.1	RepeatMasker	DNA/Ginger	52115	52280	419	+	.	ID="RND-6_FAMILY-2859";Tend="2423";Tstart="2251";shortTE="F";uid="dbd357bc-4bf3-46ad-a5f3-9ea138ed8214"
JACXSJ010000487.1	RepeatMasker	DNA/Ginger	20893	21347	632	+	.	ID="RND-6_FAMILY-2859";Tend="1513";Tstart="1020";shortTE="F";uid="ca0ca4a3-8bb9-4398-8b0c-6fd4e1935f58"
JACXSJ010000487.1	RepeatMasker	DNA/TcMar-Pogo	156637	156836	1534	+	.	ID="RND-5_FAMILY-488";Tend="1165";Tstart="972";shortTE="F";uid="84ac890b-dabc-486e-a77a-f54f9ce4632e"
JACXSJ010000487.1	RepeatMasker	Unknown	157594	157736	693	+	.	ID="RND-1_FAMILY-12";Tend="1168";Tstart="1013";shortTE="F";uid="e1973eb8-9628-431a-8c10-c83508efc031"
JACXSJ010000487.1	RepeatMasker	LINE/CR1	74196	75267	7627	+	.	ID="RND-6_FAMILY-4485";Tend="1953";Tstart="867";shortTE="F";uid="0409ee24-9403-4a0c-99f5-87ce3e0856ad"
JACXSJ010000487.1	RepeatMasker	DNA/Kolobok-E	3289	4346	1300	+	.	ID="KOLOBOKE-2_AP";Tend="2116";Tstart="1119";shortTE="F";uid="9c702bd0-1d6f-40ae-be78-5e65c479910c"
JACXSJ010000487.1	RepeatMasker	DNA/hAT-Charlie	76761	76986	1130	+	.	ID="RND-1_FAMILY-237";Tend="1179";Tstart="950";shortTE="F";uid="68e6e224-aca4-4020-b0cb-68ee32f726c2"
JACXSJ010000487.1	RepeatMasker	Unknown	17294	17782	3964	+	.	ID="RND-1_FAMILY-87";Tend="1408";Tstart="920";shortTE="F";uid="67e7adf0-2b50-40a4-ade0-9b1384c5fa4b"
JACXSJ010000487.1	RepeatMasker	DNA	41011	41200	629	+	.	ID="DNA4-2_AP";Tend="758";Tstart="550";shortTE="F";uid="c5b1d2a2-6ce7-4cf7-bb33-60e01395f82a"
JACXSJ010000487.1	RepeatMasker	Unknown	150208	150494	928	+	.	ID="RND-6_FAMILY-6159";Tend="1392";Tstart="1103";shortTE="F";uid="53987b47-1f84-4f71-9062-f36acd6abbd2"
JACXSJ010000487.1	RepeatMasker	DNA/Ginger	137565	138482	5450	+	.	ID="RND-6_FAMILY-2859";Tend="1722";Tstart="814";shortTE="F";uid="38d232cb-8fa7-445d-a3b4-008f97ed8a9e"
JACXSJ010000487.1	RepeatMasker	DNA/hAT-hATm	1166	1328	478	+	.	ID="HAT-4C_AP";Tend="1491";Tstart="1326";shortTE="F";uid="88ac5e25-72e4-455a-a739-fa2d38a805aa"
JACXSJ010000487.1	RepeatMasker	LINE/I-Jockey	225684	227746	4710	+	.	ID="RND-6_FAMILY-1094";Tend="2151";Tstart="147";shortTE="F";uid="8891aa5a-16ae-4b86-ab09-d6cfba600ed9"
JACXSJ010000487.1	RepeatMasker	DNA/hAT	130738	131225	2608	+	.	ID="RND-4_FAMILY-911";Tend="1453";Tstart="939";shortTE="F";uid="57e9b266-4ce5-49da-abe3-9202fe7321aa"
JACXSJ010000487.1	RepeatMasker	DNA/Kolobok-E	253155	253506	932	+	.	ID="RND-6_FAMILY-2763";Tend="1164";Tstart="805";shortTE="F";uid="2ff3358b-1ec8-47fa-89fe-eb952317a38b"
JACXSJ010000487.1	RepeatMasker	DNA/Kolobok-T2?	99393	99549	648	+	.	ID="KOLOBOK-N1_AEC";Tend="7534";Tstart="7382";shortTE="F";uid="cceb5c1a-f918-4e05-931c-f952f9d7d54e"
JACXSJ010000487.1	RepeatMasker	LINE/I-Jockey	9538	10043	857	-	.	ID="RND-5_FAMILY-3995";Tend="950";Tstart="494";shortTE="F";uid="fb59e577-9594-407c-8d69-6eafcb6ac0cd"
JACXSJ010000487.1	RepeatMasker	Unknown	179122	179686	4709	-	.	ID="RND-1_FAMILY-208";Tend="1445";Tstart="879";shortTE="F";uid="238edb78-9de3-4690-847e-cc6ec71f0799"
JACXSJ010000487.1	RepeatMasker	DNA/Ginger	3239	4155	3292	-	.	ID="RND-6_FAMILY-2859";Tend="2490";Tstart="1611";shortTE="F";uid="29e3d31b-0cfc-4dc0-a836-cae8719f261d"
JACXSJ010000487.1	RepeatMasker	Unknown	5689	6880	3132	-	.	ID="RND-5_FAMILY-5471";Tend="1252";Tstart="114";shortTE="F";uid="c0aa920d-426a-4c13-8fc5-d933021ba441"
JACXSJ010000487.1	RepeatMasker	DNA/Ginger	5408	5598	935	-	.	ID="RND-6_FAMILY-2859";Tend="1894";Tstart="1703";shortTE="F";uid="d3e408c7-df53-4478-9d24-54d6bee5841a"
JACXSJ010000487.1	RepeatMasker	DNA/Ginger	73027	73194	498	-	.	ID="RND-6_FAMILY-2859";Tend="2458";Tstart="2283";shortTE="F";uid="b923437a-fb5f-40f6-843c-a80b2854b744"
JACXSJ010000487.1	RepeatMasker	DNA/Ginger	212988	213212	1004	-	.	ID="RND-6_FAMILY-2859";Tend="2484";Tstart="2260";shortTE="F";uid="631e3912-216d-436b-ade0-a48db3e51a2b"
JACXSJ010000487.1	RepeatMasker	DNA/hAT	100414	101102	3798	-	.	ID="RND-4_FAMILY-1274";Tend="1666";Tstart="940";shortTE="F";uid="4fdae7e9-eb8e-41a0-a739-f4494b3fdb66"
JACXSJ010000487.1	RepeatMasker	DNA/Ginger	135139	135328	630	-	.	ID="RND-6_FAMILY-2859";Tend="2488";Tstart="2320";shortTE="F";uid="85096a00-ff7a-4b8d-969c-0db3e2c71c4e"
JACXSJ010000487.1	RepeatMasker	Retroposon?	243129	243661	490	-	.	ID="SINE2-2_AP";Tend="582";Tstart="2";shortTE="F";uid="3091d35c-8b45-449a-8c3d-cff52aade7a9"
JACXSJ010000487.1	RepeatMasker	Unknown	123766	123933	483	-	.	ID="RND-6_FAMILY-13039";Tend="696";Tstart="533";shortTE="F";uid="6d8b38fa-b62c-4023-b535-9c034122e64c"
JACXSJ010000487.1	RepeatMasker	DNA/Ginger	150585	150749	1342	-	.	ID="RND-6_FAMILY-2859";Tend="2165";Tstart="874";shortTE="F";uid="23067a8e-5387-4c90-bb0f-976d9cd967b0"
JACXSJ010000487.1	RepeatMasker	DNA/Ginger	192489	192652	558	-	.	ID="RND-6_FAMILY-2859";Tend="2385";Tstart="2243";shortTE="F";uid="45ce6eae-70d7-46f3-9b60-beead6345be5"
JACXSJ010000487.1	RepeatMasker	Unknown	230763	231935	7712	-	.	ID="RND-6_FAMILY-11161";Tend="2027";Tstart="832";shortTE="F";uid="ecff8833-6f19-4cef-9588-e0be6b1351f1"
JACXSJ010000487.1	RepeatMasker	DNA/Ginger	84140	84362	603	-	.	ID="RND-6_FAMILY-2859";Tend="2503";Tstart="2301";shortTE="F";uid="f56e9c5e-7408-4bee-9105-e56073ce97c7"
JACXSJ010000487.1	RepeatMasker	DNA/hAT-hATm	190931	191517	2156	-	.	ID="RND-5_FAMILY-5311";Tend="1392";Tstart="716";shortTE="F";uid="d57480ea-72d9-4dd9-a18a-61310feb0245"
JACXSJ010000487.1	RepeatMasker	DNA/hAT-Tip100	202264	203081	4042	-	.	ID="RND-1_FAMILY-27";Tend="1731";Tstart="889";shortTE="F";uid="f8d8411d-547a-4a05-9676-67d37589f587"
JACXSJ010000487.1	RepeatMasker	Retroposon?	11711	12183	472	-	.	ID="SINE2-1_AP";Tend="1425";Tstart="944";shortTE="F";uid="77f9eca0-8a36-46b6-a3ff-a38834c840ff"
JACXSJ010000487.1	RepeatMasker	DNA/Ginger	49407	49904	412	-	.	ID="RND-6_FAMILY-2859";Tend="1914";Tstart="1428";shortTE="F";uid="3d6eb199-425d-4d2a-974d-3df77afa9df2"
JACXSJ010000487.1	RepeatMasker	Retroposon?	150750	151415	1029	-	.	ID="SINE2-2_AP";Tend="693";Tstart="1";shortTE="F";uid="7d81f349-baa4-4faa-bf9f-11482e44e676"
JACXSJ010000487.1	RepeatMasker	Unknown	180750	181462	4701	-	.	ID="RND-1_FAMILY-208";Tend="1670";Tstart="832";shortTE="F";uid="4199d8ac-329e-4c0e-a242-1605cb17e187"
JACXSJ010000487.1	RepeatMasker	DNA/Ginger-1	230364	230497	425	-	.	ID="RND-6_FAMILY-313";Tend="2305";Tstart="2163";shortTE="F";uid="dcdc78e4-4148-4c89-8faf-9614f421750c"
JACXSJ010000487.1	RepeatMasker	DNA/Ginger	84578	84794	421	-	.	ID="RND-6_FAMILY-2859";Tend="1010";Tstart="793";shortTE="F";uid="c9975480-3bfc-4325-a870-26762a659a8c"
JACXSJ010000487.1	RepeatMasker	Unknown	114046	114289	863	-	.	ID="RND-5_FAMILY-1879";Tend="1229";Tstart="983";shortTE="F";uid="6ab142ec-4337-432d-9b2f-dcc8864363b1"
JACXSJ010000487.1	RepeatMasker	DNA	140267	140874	922	-	.	ID="DNA4-2_AP";Tend="655";Tstart="1";shortTE="F";uid="1fb28913-aae8-43e7-89ac-3cb66ba85b3f"
JACXSJ010000487.1	RepeatMasker	Unknown	154394	154999	2174	-	.	ID="RND-5_FAMILY-891";Tend="1613";Tstart="968";shortTE="F";uid="98c6257e-13a6-4556-a471-cc5de8477995"
JACXSJ010000487.1	RepeatMasker	DNA/Ginger	192950	193317	894	-	.	ID="RND-6_FAMILY-2859";Tend="1168";Tstart="797";shortTE="F";uid="d7c79115-c796-481d-8195-ec4eba49d512"
JACXSJ010000487.1	RepeatMasker	DNA/hAT	94552	94759	1085	-	.	ID="DNA8-82_AP";Tend="748";Tstart="535";shortTE="F";uid="2b6ccd98-e9f6-4209-b83d-62aa043c4b0d"
JACXSJ010000487.1	RepeatMasker	DNA/Ginger	73690	73866	500	-	.	ID="RND-6_FAMILY-2859";Tend="993";Tstart="814";shortTE="F";uid="0abf28c1-9593-488e-835e-9e4c07064a53"
JACXSJ010000487.1	RepeatMasker	DNA	240360	240853	407	-	.	ID="DNA4-2_AP";Tend="769";Tstart="207";shortTE="F";uid="1625dbac-5f3e-4b2b-b3ac-50b405dfbd70"
JACXSJ010000487.1	RepeatMasker	DNA/hAT-Charlie	189137	190868	6163	-	.	ID="RND-6_FAMILY-1050";TEgroup="ctg_487%7CRND-6_FAMILY-1050%7C1";Tend="2721";Tstart="460";shortTE="F";uid="1ef21230-5048-49cb-b523-a17e84f260dc"
JACXSJ010000487.1	RepeatMasker	DNA/Ginger	242754	242916	530	-	.	ID="RND-6_FAMILY-2859";Tend="2426";Tstart="2255";shortTE="F";uid="267e62f5-c4df-4fc2-95fa-0e27a0c1b71e"
JACXSJ010000487.1	RepeatMasker	DNA/MULE-MuDR	147913	148487	3327	-	.	ID="RND-6_FAMILY-1670";Tend="1540";Tstart="971";shortTE="F";uid="0ca19965-8fb6-41d2-88eb-2ca041c072d8"
JACXSJ010000487.1	RepeatMasker	LINE/I	234432	234758	442	-	.	ID="I-1_BM";Tend="3206";Tstart="2760";shortTE="F";uid="5c7740ac-682f-4368-b854-3e83e6f28a1a"
JACXSJ010000487.1	RepeatMasker	LINE/I-Jockey	98069	98616	709	-	.	ID="RND-5_FAMILY-1105";TEgroup="ctg_487%7CRND-5_FAMILY-1105%7C1";Tend="1057";Tstart="692";shortTE="F";uid="6776549b-ee3c-4f86-bdf7-afe79a97fa6c"
JACXSJ010000487.1	RepeatMasker	DNA	40005	40562	1403	-	.	ID="DNA4-3_AP";Tend="614";Tstart="26";shortTE="F";uid="2dd3caa0-3bd0-4a69-816b-b497f6016f0d"
JACXSJ010000487.1	RepeatMasker	DNA/Ginger	135610	135794	742	-	.	ID="RND-6_FAMILY-2859";Tend="1008";Tstart="815";shortTE="F";uid="54b2262f-13d9-4296-a09f-15a63d716a4a"
JACXSJ010000487.1	RepeatMasker	DNA/hAT-hAT19	142326	142602	1372	-	.	ID="RND-6_FAMILY-11267";Tend="1141";Tstart="822";shortTE="F";uid="e5ca9852-4fcb-4d70-8e20-dad5db8b0ed2"
JACXSJ010000487.1	RepeatMasker	DNA/hAT?	113539	113753	838	-	.	ID="DNA8-60_AP";Tend="338";Tstart="122";shortTE="F";uid="22bff75d-a821-4ff7-874d-ba4424f4d136"
JACXSJ010000487.1	RepeatMasker	DNA/hAT	96463	96722	698	-	.	ID="DNA8-82_AP";TEgroup="ctg_487%7CDNA8-82_AP%7C1";Tend="468";Tstart="1";shortTE="F";uid="a9a9bf57-1984-4092-ab74-f8afa2ed0b4d"
JACXSJ010000487.1	RepeatMasker	DNA/Ginger	7247	7612	1647	-	.	ID="RND-6_FAMILY-2859";Tend="2523";Tstart="2146";shortTE="F";uid="f618edb2-ee2b-4076-baf4-79f0c6480a7d"
JACXSJ010000487.1	RepeatMasker	DNA/Sola-1	5559	5693	617	-	.	ID="RND-6_FAMILY-685";Tend="921";Tstart="793";shortTE="F";uid="8f0d9fe2-27b1-46d9-a272-79be5ec91d20"
JACXSJ010000487.1	RepeatMasker	DNA/Ginger-2	219705	220352	3282	-	.	ID="RND-6_FAMILY-1630";Tend="1748";Tstart="1009";shortTE="F";uid="ef648aab-794b-441e-aa00-3f1b227865d7"
JACXSJ010000487.1	RepeatMasker	Unknown	187119	188092	5744	-	.	ID="RND-6_FAMILY-27455";Tend="1507";Tstart="593";shortTE="F";uid="40c83bcc-41b2-42bf-831e-bde89a0f3bca"
JACXSJ010000487.1	RepeatMasker	RC/Helitron	17779	20646	13807	-	.	ID="RND-1_FAMILY-73";Tend="2743";Tstart="370";shortTE="F";uid="1845cd34-d344-4af3-9d1b-7d75f9244b29"
JACXSJ010000487.1	RepeatMasker	DNA	154036	154384	1106	-	.	ID="dna4-2_ap";Tend="772";Tstart="391";shortTE="F";uid="50f56578-f8d0-4740-8c27-776c590d5bdd"
JACXSJ010000487.1	RepeatMasker	DNA/Ginger	127810	128350	846	-	.	ID="RND-6_FAMILY-2859";TEgroup="ctg_487%7CRND-6_FAMILY-2859%7C1";Tend="2486";Tstart="816";shortTE="F";uid="5258df3b-7c65-45c4-876e-ce6b5e894a6d"
JACXSJ010000487.1	RepeatMasker	LINE/I	235458	236012	475	-	.	ID="RND-6_FAMILY-5444";Tend="1366";Tstart="1077";shortTE="F";uid="21920094-b2cf-42f8-87a9-44de2f68d1a3"
JACXSJ010000487.1	RepeatMasker	Retroposon?	8183	9054	645	-	.	ID="SINE2-2_AP";Tend="893";Tstart="1";shortTE="F";uid="79ff6131-0d0b-4682-9e5d-d66a24fe9ff0"
JACXSJ010004870.1	RepeatMasker	DNA/hAT-hAT19	9354	9710	1486	+	.	ID="RND-6_FAMILY-11267";Tend="1269";Tstart="917";shortTE="F";uid="13d8aaa1-90f0-4763-8fd6-7abb61129867"
JACXSJ010004870.1	RepeatMasker	Unknown	4372	5147	5292	+	.	ID="RND-1_FAMILY-17";Tend="1722";Tstart="917";shortTE="F";uid="7ce2cce8-7a74-4c81-987d-28ff524a4a91"
JACXSJ010004870.1	RepeatMasker	DNA/Sola-1	7187	7444	439	+	.	ID="RND-6_FAMILY-1435";Tend="1057";Tstart="800";shortTE="F";uid="032325e9-a387-4c19-a063-64ea94fff87e"
JACXSJ010004870.1	RepeatMasker	Unknown	1467	1883	2123	+	.	ID="RND-5_FAMILY-1130";Tend="2187";Tstart="1784";shortTE="F";uid="dde76e22-22e2-4b94-8ab3-3d74992c79af"
JACXSJ010004870.1	RepeatMasker	DNA	3863	4191	1164	+	.	ID="ttaa4_ap";Tend="388";Tstart="55";shortTE="F";uid="4d2015db-60a2-49e3-b9da-0746b625c719"
JACXSJ010004870.1	RepeatMasker	DNA/Kolobok-E	5671	5982	1270	-	.	ID="KOLOBOKE-4_AP";Tend="8382";Tstart="8062";shortTE="F";uid="bebb795f-7eba-4873-bc9c-36bdb370f7c6"
JACXSJ010004871.1	RepeatMasker	DNA/Ginger	7376	8241	3859	+	.	ID="RND-6_FAMILY-2859";Tend="1923";Tstart="1038";shortTE="F";uid="82735305-4ce4-4af9-adb5-4396d9868955"
JACXSJ010004871.1	RepeatMasker	RC/Helitron	10181	10471	822	+	.	ID="HELITRON-N7_PXU";Tend="152";Tstart="1";shortTE="F";uid="89feca48-fd44-4ac5-859c-897fa0b3dcdf"
JACXSJ010004871.1	RepeatMasker	DNA/Maverick	9769	9970	1113	+	.	ID="RND-6_FAMILY-640";Tend="198";Tstart="15";shortTE="F";uid="0b36ee34-44cb-4126-931a-f53913e11a93"
JACXSJ010004871.1	RepeatMasker	LINE/I	3987	7066	5339	+	.	ID="RND-6_FAMILY-5607";Tend="3271";Tstart="230";shortTE="F";uid="e308b92f-2815-405e-ad4b-872aea4d17d4"
JACXSJ010004871.1	RepeatMasker	Unknown	3497	3902	631	-	.	ID="RND-1_FAMILY-214";Tend="817";Tstart="428";shortTE="F";uid="3f1e3dbf-f606-4d45-b96e-f91b33d48116"
JACXSJ010004871.1	RepeatMasker	DNA/hAT?	10335	10533	1620	-	.	ID="RND-5_FAMILY-2709";Tend="1367";Tstart="1170";shortTE="F";uid="963d7ff3-d623-4ea1-97f3-3f5bf27cd206"
JACXSJ010004872.1	RepeatMasker	DNA	9064	9476	1096	+	.	ID="TTAA3C_AP";Tend="405";Tstart="5";shortTE="F";uid="92c8a3f7-0e97-4f2a-ab50-9f0599dbeae0"
JACXSJ010004872.1	RepeatMasker	DNA	8690	9054	446	+	.	ID="TTAA2D_AP";Tend="431";Tstart="2";shortTE="F";uid="b06c5a3b-0459-417e-a3a6-9572cace99f4"
JACXSJ010004872.1	RepeatMasker	DNA/hAT-Tip100	2379	2772	1234	+	.	ID="RND-6_FAMILY-568";Tend="535";Tstart="220";shortTE="F";uid="89c0bd84-194c-41ad-97be-44a0a5c6cf6b"
JACXSJ010004872.1	RepeatMasker	DNA/hAT-Tip100	3129	3549	2461	+	.	ID="RND-6_FAMILY-568";Tend="1304";Tstart="924";shortTE="F";uid="0da9e115-4276-472c-99cf-8d6524128573"
JACXSJ010004872.1	RepeatMasker	Unknown	2776	3141	2936	+	.	ID="RND-1_FAMILY-4";Tend="1662";Tstart="1282";shortTE="F";uid="aa9b900c-4114-4507-af87-c039ae2a4863"
JACXSJ010004872.1	RepeatMasker	DNA/TcMar-Tc1	10189	10519	564	+	.	ID="MARINER-36_LMI";Tend="508";Tstart="174";shortTE="F";uid="dd646a26-0b3c-4895-9db3-6f991c3b0811"
JACXSJ010004872.1	RepeatMasker	DNA/Ginger-2	6564	6687	467	-	.	ID="RND-6_FAMILY-13133";Tend="1156";Tstart="1029";shortTE="F";uid="e96ad574-e696-4f83-9778-63a09a7b4f26"
JACXSJ010004872.1	RepeatMasker	DNA	7419	8056	2761	-	.	ID="DNA4-1_AP";Tend="692";Tstart="2";shortTE="F";uid="f736af11-3405-40c1-8761-525673c4a1b0"
JACXSJ010004872.1	RepeatMasker	DNA/hAT-Ac	6393	6530	616	-	.	ID="RND-6_FAMILY-1661";Tend="1538";Tstart="1402";shortTE="F";uid="05ae42ed-d9e0-43fa-9497-465c666b7583"
JACXSJ010004872.1	RepeatMasker	Unknown	1	192	1773	-	.	ID="RND-1_FAMILY-16";Tend="1068";Tstart="877";shortTE="F";uid="a6c6f41f-7ac0-457d-ac62-e22e75a8913f"
JACXSJ010004873.1	RepeatMasker	DNA/PIF-Harbinger	8425	9126	701	+	.	ID="harbinger-1_dw";Tend="2855";Tstart="2024";shortTE="F";uid="14fe201a-75ce-4733-b3a1-2b00c05175d6"
JACXSJ010004873.1	RepeatMasker	DNA/CMC-EnSpm	6719	7117	3274	+	.	ID="RND-6_FAMILY-690";Tend="934";Tstart="537";shortTE="F";uid="4d5e4b3b-b085-4300-baba-100729703b41"
JACXSJ010004873.1	RepeatMasker	DNA/PIF-Harbinger	3022	3276	507	+	.	ID="RND-6_FAMILY-12668";Tend="388";Tstart="133";shortTE="F";uid="661dcc91-f208-4691-84af-22cf2689b512"
JACXSJ010004873.1	RepeatMasker	DNA/CMC-EnSpm	9720	9902	1311	+	.	ID="RND-6_FAMILY-690";Tend="1110";Tstart="930";shortTE="F";uid="e9157eec-021a-4020-8ec8-d9a6692c249c"
JACXSJ010004873.1	RepeatMasker	Unknown	224	578	2742	-	.	ID="RND-1_FAMILY-17";Tend="1267";Tstart="912";shortTE="F";uid="06ebd9bd-e28d-45a5-9327-f1e85336d468"
JACXSJ010004873.1	RepeatMasker	Unknown	582	806	774	-	.	ID="RND-6_FAMILY-6565";Tend="879";Tstart="655";shortTE="F";uid="e63e8c1e-ccb1-4961-8dd4-51581a6f8694"
JACXSJ010004873.1	RepeatMasker	Unknown	6261	6473	638	-	.	ID="RND-1_FAMILY-19";Tend="1730";Tstart="1519";shortTE="F";uid="3970a989-7571-47fa-8b41-c361798d6029"
JACXSJ010004873.1	RepeatMasker	Unknown	6599	6736	875	-	.	ID="RND-1_FAMILY-17";Tend="1246";Tstart="1108";shortTE="F";uid="33b38738-3d90-4e61-9db3-ce50a6982bf3"
JACXSJ010004874.1	RepeatMasker	DNA/Ginger-2	108	984	596	+	.	ID="rnd-6_family-8718";Tend="2101";Tstart="589";shortTE="F";uid="cd536495-a31d-4c97-8914-417fb2e9164a"
JACXSJ010004874.1	RepeatMasker	DNA/hAT-Tip100	1425	1739	525	-	.	ID="RND-6_FAMILY-4012";Tend="1677";Tstart="1392";shortTE="F";uid="53925110-fc26-435c-a93b-4f52bc30e258"
JACXSJ010004875.1	RepeatMasker	RC/Helitron?	2750	3211	1359	+	.	ID="RND-5_FAMILY-2405";Tend="1459";Tstart="1014";shortTE="F";uid="f23623ba-8c2c-4778-8a6f-478543f84226"
JACXSJ010004875.1	RepeatMasker	Unknown	4932	7530	18343	+	.	ID="RND-5_FAMILY-4024";Tend="2578";Tstart="1";shortTE="F";uid="f73cc85a-a524-4548-95bc-27ac3b2f87d7"
JACXSJ010004875.1	RepeatMasker	DNA/TcMar-m44	159	739	1405	+	.	ID="MARINER-2_AP";Tend="2267";Tstart="1740";shortTE="F";uid="666f4a01-683a-4b65-b415-ad4ac29d916d"
JACXSJ010004875.1	RepeatMasker	DNA	9801	10200	2490	+	.	ID="RND-3_FAMILY-48";Tend="1333";Tstart="915";shortTE="F";uid="4587c68f-0de1-45e8-a8bf-8114e28b035b"
JACXSJ010004875.1	RepeatMasker	DNA/Ginger	3518	3748	639	+	.	ID="RND-6_FAMILY-2859";Tend="2467";Tstart="2259";shortTE="F";uid="4210fd27-3c4d-46a9-808b-cbf3455d9930"
JACXSJ010004875.1	RepeatMasker	LTR/Gypsy	4225	4326	508	+	.	ID="RND-6_FAMILY-9186";Tend="90";Tstart="5";shortTE="F";uid="0bb133d1-7ad9-46a9-b13d-d14fe6fafdfc"
JACXSJ010004875.1	RepeatMasker	Unknown	4755	4870	549	-	.	ID="RND-1_FAMILY-132";Tend="1494";Tstart="1385";shortTE="F";uid="178a707e-d203-4cdc-af6e-6e18f88c2604"
JACXSJ010004875.1	RepeatMasker	DNA/Maverick	4892	5175	1136	-	.	ID="RND-6_FAMILY-5489";Tend="2102";Tstart="1826";shortTE="F";uid="5d824a69-d151-4d23-b40f-f9582f0390c8"
JACXSJ010004875.1	RepeatMasker	Unknown	10219	10508	2453	-	.	ID="RND-6_FAMILY-47433";Tend="1176";Tstart="897";shortTE="F";uid="278791e9-3e0c-4b32-99c4-275485341f3f"
JACXSJ010004875.1	RepeatMasker	LTR/Gypsy	4299	4499	484	-	.	ID="RND-6_FAMILY-15341";Tend="775";Tstart="586";shortTE="F";uid="9910db12-c286-452a-8951-923e11f5c2b1"
JACXSJ010004875.1	RepeatMasker	DNA/TcMar-m44	8404	8535	651	-	.	ID="RND-6_FAMILY-4474";Tend="480";Tstart="345";shortTE="F";uid="c03d31ae-d0fa-4e73-8d88-1b949781c328"
JACXSJ010004875.1	RepeatMasker	DNA/Ginger	8578	8857	535	-	.	ID="RND-6_FAMILY-2859";Tend="2506";Tstart="2243";shortTE="F";uid="52b49fcb-b61b-4e25-90f1-4d0326c578a8"
JACXSJ010004876.1	RepeatMasker	DNA/PIF-ISL2EU	8426	8718	415	+	.	ID="RND-6_FAMILY-30686";Tend="453";Tstart="169";shortTE="F";uid="8c29db18-aca4-4cba-bcbf-3b5dbe85eeec"
JACXSJ010004876.1	RepeatMasker	Unknown	4674	4988	2419	+	.	ID="RND-6_FAMILY-6862";Tend="1179";Tstart="867";shortTE="F";uid="52fcd1ca-f36d-4e8c-ac76-c04eaaace8f7"
JACXSJ010004876.1	RepeatMasker	DNA/hAT-hAT19	1042	1758	6057	+	.	ID="RND-6_FAMILY-2308";Tend="2315";Tstart="1599";shortTE="F";uid="204f52fa-8bb6-4547-86c2-d292fab738c7"
JACXSJ010004876.1	RepeatMasker	DNA/hAT	9472	9653	582	+	.	ID="RND-4_FAMILY-2044";Tend="1140";Tstart="965";shortTE="F";uid="1170c6b1-056c-45f3-8d57-78255e7a0fb1"
JACXSJ010004876.1	RepeatMasker	Unknown	5889	6729	530	+	.	ID="RND-6_FAMILY-4792";Tend="1504";Tstart="720";shortTE="F";uid="c113efbb-46f2-4b3d-a7c7-219908b93626"
JACXSJ010004876.1	RepeatMasker	DNA/hAT-Blackjack	5232	5487	430	+	.	ID="HAT-12_LMI";Tend="1685";Tstart="1427";shortTE="F";uid="73f6e1a8-db84-46a8-8d66-207c85fe377f"
JACXSJ010004876.1	RepeatMasker	Unknown	5454	5613	829	-	.	ID="RND-6_FAMILY-26013";Tend="317";Tstart="149";shortTE="F";uid="74e5a9d8-7759-48e6-8cef-d99287837d29"
JACXSJ010004876.1	RepeatMasker	Unknown	267	838	1388	-	.	ID="RND-1_FAMILY-191";Tend="1084";Tstart="294";shortTE="F";uid="d1fd0aa3-1360-4d31-9c04-9101ab86ba07"
JACXSJ010004876.1	RepeatMasker	DNA/TcMar-Mariner	7761	8374	4302	-	.	ID="RND-6_FAMILY-2364";Tend="1405";Tstart="795";shortTE="F";uid="5d97f433-199a-4438-8a97-513364dd4f35"
JACXSJ010004876.1	RepeatMasker	Unknown	10166	10450	935	-	.	ID="RND-1_FAMILY-20";Tend="177";Tstart="1";shortTE="F";uid="de5f2342-61cc-4727-a82f-2b9bc9748845"
JACXSJ010004876.1	RepeatMasker	LTR/Gypsy	1	266	1528	-	.	ID="RND-6_FAMILY-367";Tend="476";Tstart="202";shortTE="F";uid="dc7539c9-020b-4e5b-87db-2563cc29f873"
JACXSJ010004876.1	RepeatMasker	DNA/MULE-MuDR	6096	7559	9363	-	.	ID="RND-5_FAMILY-8438";Tend="1627";Tstart="224";shortTE="F";uid="99a91b99-86d3-497e-a484-67621001bde7"
JACXSJ010004876.1	RepeatMasker	DNA	9741	9896	1227	-	.	ID="TTAAC_AP";Tend="425";Tstart="270";shortTE="F";uid="83e59139-a9da-4f43-911d-688cbd158e61"
JACXSJ010004877.1	RepeatMasker	DNA/Ginger-1	1276	1479	1381	+	.	ID="RND-1_FAMILY-50";Tend="2631";Tstart="2429";shortTE="F";uid="18b762f3-8e44-444d-87ab-4c1a133f7e2a"
JACXSJ010004877.1	RepeatMasker	Unknown	2094	2294	1734	+	.	ID="RND-6_FAMILY-8668";Tend="201";Tstart="1";shortTE="F";uid="e3ec22f1-8c52-48e8-a0b4-37aa9ade5918"
JACXSJ010004877.1	RepeatMasker	Unknown	4766	5580	4831	+	.	ID="RND-6_FAMILY-6646";Tend="1586";Tstart="780";shortTE="F";uid="050c24ef-ae9c-42a1-af64-eedd24b4dbdd"
JACXSJ010004877.1	RepeatMasker	DNA/MULE-MuDR	2779	2979	469	+	.	ID="RND-5_FAMILY-8438";Tend="1063";Tstart="827";shortTE="F";uid="4e0b163c-b8d8-49c7-9a8b-77de21102963"
JACXSJ010004877.1	RepeatMasker	DNA/hAT-hATm	10232	10483	903	+	.	ID="HAT-4C_AP";Tend="253";Tstart="2";shortTE="F";uid="c9faf618-c24c-49a8-b992-3f9680f02f28"
JACXSJ010004877.1	RepeatMasker	DNA/hAT-Blackjack	9358	9910	1211	+	.	ID="RND-5_FAMILY-2390";TEgroup="ctg_4877%7CRND-5_FAMILY-2390%7C1";Tend="1135";Tstart="704";shortTE="F";uid="2f988e1e-68a6-45b9-ba01-9a8ae0bf6a2d"
JACXSJ010004877.1	RepeatMasker	Unknown	227	373	687	-	.	ID="RND-5_FAMILY-4021";Tend="1179";Tstart="1025";shortTE="F";uid="11f4c0c5-6a49-4f64-8059-63395ec3b025"
JACXSJ010004877.1	RepeatMasker	Unknown	575	1162	866	-	.	ID="RND-5_FAMILY-4021";TEgroup="ctg_4877%7CRND-5_FAMILY-4021%7C1";Tend="1520";Tstart="1";shortTE="F";uid="1f6344f8-c18f-4c16-9a60-f6341b2c7382"
JACXSJ010004877.1	RepeatMasker	Unknown	9188	9293	771	-	.	ID="RND-1_FAMILY-98";Tend="1054";Tstart="949";shortTE="F";uid="8c3330d7-0cbb-4c6c-84da-ec4e4121525e"
JACXSJ010004877.1	RepeatMasker	DNA/hAT-hATm	6142	8381	4759	-	.	ID="HAT-4_AP";Tend="2937";Tstart="692";shortTE="F";uid="5f887086-c960-4762-bb6d-005d47cdbf59"
JACXSJ010004878.1	RepeatMasker	DNA/Ginger-1	5529	6121	1003	+	.	ID="RND-6_FAMILY-313";Tend="1652";Tstart="1053";shortTE="F";uid="3db5091a-4531-404a-9c06-931868edbb6e"
JACXSJ010004878.1	RepeatMasker	DNA/hAT-Tip100	4188	4894	4580	+	.	ID="RND-1_FAMILY-276";Tend="1634";Tstart="953";shortTE="F";uid="2e6bb6f4-87c5-4b81-963d-ceeb2c753aa7"
JACXSJ010004878.1	RepeatMasker	DNA/Maverick	9312	9944	401	+	.	ID="POLINTON-1_DEU";Tend="7627";Tstart="6989";shortTE="F";uid="4017df75-926a-40a9-9c49-604715816b8b"
JACXSJ010004878.1	RepeatMasker	Unknown	4055	4165	614	+	.	ID="RND-6_FAMILY-2011";Tend="1424";Tstart="1318";shortTE="F";uid="5013af2a-1b59-4b7a-b167-0655316c7fcc"
JACXSJ010004878.1	RepeatMasker	DNA/Maverick	10225	10493	1854	+	.	ID="RND-6_FAMILY-9187";Tend="243";Tstart="1";shortTE="F";uid="5f4c612f-2c62-4cca-b9f1-00090557c9ae"
JACXSJ010004878.1	RepeatMasker	DNA/hAT-Tip100	646	2523	5238	+	.	ID="RND-1_FAMILY-258";Tend="1878";Tstart="4";shortTE="F";uid="3efa5a1b-4a1f-4781-9030-7400084aa7aa"
JACXSJ010004878.1	RepeatMasker	Unknown	4905	5028	626	+	.	ID="RND-6_FAMILY-2011";Tend="1538";Tstart="1408";shortTE="F";uid="5daec5a6-2386-458d-a7e9-a25a1c8fdc61"
JACXSJ010004878.1	RepeatMasker	DNA/Maverick	8092	9941	11483	-	.	ID="rnd-6_family-3391";Tend="2054";Tstart="46";shortTE="F";uid="ce4e2522-fa69-414e-9bf9-6a7e59713d23"
JACXSJ010004878.1	RepeatMasker	DNA/Maverick	6451	7842	11282	-	.	ID="RND-6_FAMILY-5489";Tend="1368";Tstart="1";shortTE="F";uid="91563351-3ee5-48ea-9e4e-a48f23a372ef"
JACXSJ010004878.1	RepeatMasker	DNA/Ginger	5706	6415	1950	-	.	ID="RND-6_FAMILY-2859";Tend="1505";Tstart="805";shortTE="F";uid="61097659-0f1d-48a3-be22-700fd7adb0d1"
JACXSJ010004879.1	RepeatMasker	DNA/Ginger	137	989	4576	+	.	ID="RND-6_FAMILY-2859";Tend="2488";Tstart="1556";shortTE="F";uid="daddac5d-035a-4dfc-a2b2-e924f2af99b1"
JACXSJ010004879.1	RepeatMasker	Unknown	7142	7380	443	+	.	ID="RND-4_FAMILY-495";Tend="1123";Tstart="899";shortTE="F";uid="953cb651-721d-4358-8da9-7321cf7ad59a"
JACXSJ010004879.1	RepeatMasker	DNA/Kolobok-E	2678	3240	2002	+	.	ID="RND-6_FAMILY-2763";Tend="1527";Tstart="981";shortTE="F";uid="c18837d0-5bb6-45dc-b4a6-bbfde25e2cad"
JACXSJ010004879.1	RepeatMasker	Unknown	4477	4694	817	+	.	ID="RND-6_FAMILY-4792";Tend="1310";Tstart="1100";shortTE="F";uid="3b0cada7-8150-4e36-b6c3-f27d269ef85c"
JACXSJ010004879.1	RepeatMasker	DNA/Ginger	7290	7469	909	+	.	ID="RND-6_FAMILY-2859";Tend="2090";Tstart="1911";shortTE="F";uid="a8100610-74a2-44b8-8244-0ae720eae289"
JACXSJ010004879.1	RepeatMasker	DNA/Ginger-1	7759	8297	2281	-	.	ID="RND-6_FAMILY-313";Tend="1385";Tstart="864";shortTE="F";uid="8a460eff-9d7d-46eb-9840-e68251a912bd"
JACXSJ010004879.1	RepeatMasker	DNA/Kolobok-E	990	1093	2012	-	.	ID="RND-6_FAMILY-2763";Tend="1309";Tstart="334";shortTE="F";uid="0dd51bd4-dcdf-403f-b5d9-2a8ca4c7c7f3"
JACXSJ010004879.1	RepeatMasker	LINE/I	8980	9309	422	-	.	ID="RND-6_FAMILY-2589";Tend="1192";Tstart="869";shortTE="F";uid="0dd9adbc-9c91-45ef-9c3c-a0efe8cfa53d"
JACXSJ010004879.1	RepeatMasker	Retroposon?	6028	6349	1377	-	.	ID="RND-5_FAMILY-21";Tend="1592";Tstart="1364";shortTE="F";uid="8065beaa-4ccc-4537-861a-7e47983430ef"
JACXSJ010000488.1	RepeatMasker	Unknown	21090	21335	1278	+	.	ID="RND-1_FAMILY-17";Tend="1743";Tstart="1495";shortTE="F";uid="e2cf9e49-f610-4e6b-bf0f-533bc80f2cd7"
JACXSJ010000488.1	RepeatMasker	DNA/Ginger-1	10731	10838	599	+	.	ID="RND-6_FAMILY-8533";Tend="1796";Tstart="1692";shortTE="F";uid="1d396314-5563-4051-9996-5c6f0a33605d"
JACXSJ010000488.1	RepeatMasker	DNA/MULE-MuDR	208496	208699	540	+	.	ID="RND-1_FAMILY-266";Tend="1073";Tstart="861";shortTE="F";uid="15763e8b-3708-4f17-9953-c2d842dd3b4a"
JACXSJ010000488.1	RepeatMasker	DNA	111701	112424	4393	+	.	ID="RND-6_FAMILY-28173";Tend="1601";Tstart="901";shortTE="F";uid="32adc3c1-2970-4049-a042-5e39ec4463c2"
JACXSJ010000488.1	RepeatMasker	DNA/hAT-Tip100	73953	74574	3410	+	.	ID="RND-1_FAMILY-32";Tend="1461";Tstart="827";shortTE="F";uid="6e4426f4-3336-4461-bc87-ebc6b3a801d0"
JACXSJ010000488.1	RepeatMasker	DNA/Kolobok-E	215640	216015	785	+	.	ID="RND-6_FAMILY-1681";Tend="1937";Tstart="1587";shortTE="F";uid="ad4b5143-7194-481c-bd09-93b967b4e503"
JACXSJ010000488.1	RepeatMasker	DNA	102783	103334	963	+	.	ID="DNA4-2_AP";Tend="548";Tstart="1";shortTE="F";uid="d4bb33a9-6007-41ae-a5ff-a6d9f33a4ad7"
JACXSJ010000488.1	RepeatMasker	DNA/Ginger	10485	10730	675	+	.	ID="RND-6_FAMILY-2859";TEgroup="ctg_488%7CRND-6_FAMILY-2859%7C1";Tend="1428";Tstart="791";shortTE="F";uid="fb971e78-2595-4fc6-acdc-9b9b0ce4f559"
JACXSJ010000488.1	RepeatMasker	DNA/MULE-MuDR	259671	260241	3926	+	.	ID="RND-6_FAMILY-1670";Tend="1547";Tstart="977";shortTE="F";uid="cbf09d41-33d0-4554-9bbb-61f75b47f2db"
JACXSJ010000488.1	RepeatMasker	Unknown	95185	95612	2745	+	.	ID="RND-5_FAMILY-2995";Tend="1322";Tstart="899";shortTE="F";uid="35697900-4cac-499b-a568-459600a7e7ae"
JACXSJ010000488.1	RepeatMasker	LINE/RTE-BovB	76177	77401	8121	+	.	ID="RND-6_FAMILY-8958";Tend="1635";Tstart="413";shortTE="F";uid="1076461a-05a0-4b3d-84df-b0eae1862f41"
JACXSJ010000488.1	RepeatMasker	DNA/hAT	74689	74810	514	+	.	ID="RND-6_FAMILY-2732";Tend="876";Tstart="749";shortTE="F";uid="bd29bb4d-54de-4c6e-9314-d42da40d35a8"
JACXSJ010000488.1	RepeatMasker	DNA/Ginger	7001	7186	926	+	.	ID="RND-6_FAMILY-2859";Tend="2281";Tstart="2090";shortTE="F";uid="5524b107-7dbd-400a-ba70-5a1157183678"
JACXSJ010000488.1	RepeatMasker	DNA/P	235067	235342	1266	+	.	ID="RND-5_FAMILY-1377";Tend="1212";Tstart="973";shortTE="F";uid="742a3052-afa7-4acf-a82e-e2acaa8ef0ca"
JACXSJ010000488.1	RepeatMasker	DNA/MULE-MuDR	136644	136755	774	+	.	ID="RND-6_FAMILY-12695";Tend="1833";Tstart="1722";shortTE="F";uid="b12adcd4-258e-4ae4-ac47-95104f05530b"
JACXSJ010000488.1	RepeatMasker	DNA/hAT-Blackjack	82975	83320	1347	+	.	ID="RND-6_FAMILY-20155";Tend="1334";Tstart="1008";shortTE="F";uid="46ff04a2-823c-4d22-ad1b-669aff26802d"
JACXSJ010000488.1	RepeatMasker	DNA/MULE-MuDR	205036	205483	2540	+	.	ID="RND-5_FAMILY-1491";Tend="1289";Tstart="879";shortTE="F";uid="4fa1da4b-64eb-4326-9d2d-5857ef10dd49"
JACXSJ010000488.1	RepeatMasker	Unknown	14075	14406	2094	+	.	ID="RND-1_FAMILY-8";Tend="1221";Tstart="890";shortTE="F";uid="84fed088-3d78-4731-90e8-6ced31014a56"
JACXSJ010000488.1	RepeatMasker	DNA/hAT-Tip100	34996	35226	1407	+	.	ID="RND-1_FAMILY-276";Tend="1188";Tstart="951";shortTE="F";uid="9100d750-bdee-4383-bca9-42d1f49babd1"
JACXSJ010000488.1	RepeatMasker	DNA/Ginger-2	218527	219079	709	+	.	ID="GINGER2-1_AP";Tend="2885";Tstart="2331";shortTE="F";uid="218d4935-d4e3-4247-a6d1-670363f28357"
JACXSJ010000488.1	RepeatMasker	Retroposon?	10251	10435	405	+	.	ID="RND-5_FAMILY-7063";Tend="2158";Tstart="1997";shortTE="F";uid="0ab5371d-0cb5-40dc-9d3b-9066755ea1ac"
JACXSJ010000488.1	RepeatMasker	Unknown	80862	81056	1064	+	.	ID="RND-1_FAMILY-8";Tend="1198";Tstart="1004";shortTE="F";uid="fd8d79b9-09d6-497f-8f31-ca192dc2f2c7"
JACXSJ010000488.1	RepeatMasker	DNA/Ginger	9187	9783	2130	+	.	ID="RND-6_FAMILY-2859";Tend="2505";Tstart="1919";shortTE="F";uid="e6cd98f9-7052-47b3-a148-bcb6b405b1c5"
JACXSJ010000488.1	RepeatMasker	DNA	138565	139186	2659	+	.	ID="DNA4-3_AP";Tend="633";Tstart="2";shortTE="F";uid="50372641-f9e0-4152-8e58-b7acce1e8d9a"
JACXSJ010000488.1	RepeatMasker	DNA/hAT-hAT19	65269	65703	1758	+	.	ID="RND-6_FAMILY-12715";Tend="1873";Tstart="1449";shortTE="F";uid="3d2c2251-1fb6-49c6-9ac3-73aea2b1d110"
JACXSJ010000488.1	RepeatMasker	Unknown	32105	32244	435	+	.	ID="RND-1_FAMILY-10";Tend="1191";Tstart="1024";shortTE="F";uid="5b36fe89-1d10-455d-8ddd-198f5453a3d1"
JACXSJ010000488.1	RepeatMasker	DNA/Ginger-1	262485	262992	1210	+	.	ID="RND-6_FAMILY-313";Tend="2374";Tstart="1864";shortTE="F";uid="215f6843-c6e1-456d-9a31-a0ab2091a983"
JACXSJ010000488.1	RepeatMasker	Unknown	120537	120711	441	+	.	ID="RND-6_FAMILY-5053";Tend="1779";Tstart="1622";shortTE="F";uid="9360eb3f-9f07-434d-90ee-5fa8281b9532"
JACXSJ010000488.1	RepeatMasker	DNA	27469	27825	753	+	.	ID="TTAA2C_AP";Tend="422";Tstart="19";shortTE="F";uid="5911c332-e259-49e1-9324-a259f9293ca6"
JACXSJ010000488.1	RepeatMasker	DNA/hAT	109726	110500	1776	+	.	ID="rnd-6_family-5433";Tend="1205";Tstart="1";shortTE="F";uid="45be70ea-f839-4ffb-82f2-810a99ea9166"
JACXSJ010000488.1	RepeatMasker	DNA/hAT-Tip100	83325	84070	488	+	.	ID="RND-1_FAMILY-27";TEgroup="ctg_488%7CRND-1_FAMILY-27%7C1";Tend="1591";Tstart="968";shortTE="F";uid="2f1c8ad9-12fb-4150-9421-77cf6e594742"
JACXSJ010000488.1	RepeatMasker	DNA	120031	120341	954	+	.	ID="TTAA2C_AP";Tend="300";Tstart="1";shortTE="F";uid="c6d6b5fa-9a0f-4534-843d-a6daba198bec"
JACXSJ010000488.1	RepeatMasker	DNA/MULE-MuDR	65077	65261	1106	+	.	ID="RND-5_FAMILY-8131";Tend="832";Tstart="647";shortTE="F";uid="6e331fe3-c510-4473-8c2d-4a953b3fff31"
JACXSJ010000488.1	RepeatMasker	DNA	195434	196300	5013	+	.	ID="RND-6_FAMILY-2710";Tend="1694";Tstart="821";shortTE="F";uid="ba4be965-1f75-4f8f-a1bf-6f3ed71aa4d5"
JACXSJ010000488.1	RepeatMasker	DNA	206532	207087	954	+	.	ID="dna4-3_ap";Tend="635";Tstart="104";shortTE="F";uid="9a7c38c1-8260-4ae9-9c35-28047373a04b"
JACXSJ010000488.1	RepeatMasker	Retroposon?	179519	180559	1996	+	.	ID="SINE2-1_AP";Tend="1245";Tstart="115";shortTE="F";uid="a3ae1d03-a844-4385-828c-46506f4c3c89"
JACXSJ010000488.1	RepeatMasker	Unknown	43289	43429	545	+	.	ID="RND-5_FAMILY-1879";Tend="725";Tstart="592";shortTE="F";uid="841e9579-8a61-4d94-bef8-3929151d4195"
JACXSJ010000488.1	RepeatMasker	DNA/hAT-Tip100	14724	15325	552	+	.	ID="hat-21_lmi";Tend="2856";Tstart="2320";shortTE="F";uid="f80a1157-a6a9-41b3-ae3f-ccfa307befbd"
JACXSJ010000488.1	RepeatMasker	DNA	247081	247466	1972	+	.	ID="TTAA8_AP";Tend="392";Tstart="1";shortTE="F";uid="6f92f06e-600b-4cdd-a1a6-0beb46c89d83"
JACXSJ010000488.1	RepeatMasker	DNA	35436	35629	776	+	.	ID="TTAA8_AP";Tend="438";Tstart="253";shortTE="F";uid="a41b9f30-cc9f-41ee-ba36-7ba78e80e5a9"
JACXSJ010000488.1	RepeatMasker	DNA	237539	238093	1265	+	.	ID="DNA4-2_AP";Tend="769";Tstart="248";shortTE="F";uid="25a94598-f677-4b16-8bfd-015ebcca190f"
JACXSJ010000488.1	RepeatMasker	LINE/L2	90433	91384	1311	+	.	ID="RND-5_FAMILY-4146";Tend="1298";Tstart="359";shortTE="F";uid="b0198b59-468a-4541-98df-935f405b89f7"
JACXSJ010000488.1	RepeatMasker	DNA/Kolobok-E	198393	198630	578	+	.	ID="RND-6_FAMILY-1681";Tend="1979";Tstart="1740";shortTE="F";uid="748f7ebe-4e85-46fc-bb42-68b5ab4c355c"
JACXSJ010000488.1	RepeatMasker	DNA/Ginger	43447	43946	1134	+	.	ID="RND-6_FAMILY-2859";TEgroup="ctg_488%7CRND-6_FAMILY-2859%7C2";Tend="2045";Tstart="1046";shortTE="F";uid="a31053ec-01ef-4bac-8fb2-dfd07f13180b"
JACXSJ010000488.1	RepeatMasker	DNA	136169	136334	491	+	.	ID="TTAA2D_AP";Tend="415";Tstart="247";shortTE="F";uid="7930cecf-a6ec-4545-937d-67950e3d8f6f"
JACXSJ010000488.1	RepeatMasker	DNA/hAT-hAT19	64933	65051	425	+	.	ID="RND-6_FAMILY-12715";Tend="248";Tstart="129";shortTE="F";uid="3e5a5db2-b7a1-4828-813b-e14eb50cf62d"
JACXSJ010000488.1	RepeatMasker	DNA/hAT-Tip100	258134	258568	3022	+	.	ID="RND-5_FAMILY-1659";Tend="1459";Tstart="1026";shortTE="F";uid="83bfa4d3-fd29-4506-bd14-90407b2827ef"
JACXSJ010000488.1	RepeatMasker	LINE/L2	172887	172993	572	+	.	ID="RND-5_FAMILY-4146";Tend="1290";Tstart="1184";shortTE="F";uid="b957ad96-320b-4a54-b3f0-fccb7ae8c6cd"
JACXSJ010000488.1	RepeatMasker	Unknown	111292	111712	1973	+	.	ID="RND-5_FAMILY-1095";Tend="1322";Tstart="908";shortTE="F";uid="6873b8fd-5d48-4faf-931c-285b2660da2e"
JACXSJ010000488.1	RepeatMasker	DNA	46741	47065	543	-	.	ID="DNA4-2_AP";Tend="769";Tstart="436";shortTE="F";uid="c6cca6d5-831b-49fe-9cb2-34c0400f6b2c"
JACXSJ010000488.1	RepeatMasker	DNA/Ginger	18932	19947	1857	-	.	ID="RND-6_FAMILY-2859";Tend="2340";Tstart="1324";shortTE="F";uid="bbb77270-8761-4c93-acf3-b04fd51a0913"
JACXSJ010000488.1	RepeatMasker	DNA/TcMar-Tc1	92929	93397	2791	-	.	ID="RND-5_FAMILY-1747";Tend="1457";Tstart="993";shortTE="F";uid="e4a057ab-7583-41e6-9fb0-dc2fd21017bf"
JACXSJ010000488.1	RepeatMasker	DNA	122348	122454	465	-	.	ID="RND-5_FAMILY-420";Tend="115";Tstart="17";shortTE="F";uid="82a96011-569a-42f3-a76e-d58224f2407c"
JACXSJ010000488.1	RepeatMasker	DNA/hAT-Charlie	212397	212509	589	-	.	ID="RND-5_FAMILY-5343";Tend="1432";Tstart="1325";shortTE="F";uid="cb3ef34a-cf8c-4ed7-a5da-e66e4a54377c"
JACXSJ010000488.1	RepeatMasker	Retroposon?	7514	8239	937	-	.	ID="SINE2-1_AP";Tend="878";Tstart="87";shortTE="F";uid="481429ec-8a6c-45de-8198-367038cddcac"
JACXSJ010000488.1	RepeatMasker	DNA/Ginger-1	214947	215387	748	-	.	ID="RND-6_FAMILY-313";Tend="2403";Tstart="1931";shortTE="F";uid="dcf9a4b8-1945-4144-a4aa-1f8ed5412f7c"
JACXSJ010000488.1	RepeatMasker	DNA	211444	211729	460	-	.	ID="TTAA3B_AP";Tend="427";Tstart="172";shortTE="F";uid="a273cfe5-0062-4d0a-9fcd-9b8aba1e7094"
JACXSJ010000488.1	RepeatMasker	LINE/R1	65715	66492	5652	-	.	ID="RND-6_FAMILY-2651";Tend="1707";Tstart="960";shortTE="F";uid="3c51fa9d-5cd6-4dca-8b0d-4b571af15a93"
JACXSJ010000488.1	RepeatMasker	DNA/hAT-hATm	244255	244417	993	-	.	ID="RND-5_FAMILY-5311";Tend="1289";Tstart="1127";shortTE="F";uid="59b56ee8-2d40-4633-bf17-a8c71b751d8a"
JACXSJ010000488.1	RepeatMasker	Retroposon?	192935	193043	443	-	.	ID="RND-5_FAMILY-1723";Tend="2921";Tstart="2800";shortTE="F";uid="9cfcec58-8bf1-4647-b6b8-d73860bddaee"
JACXSJ010000488.1	RepeatMasker	DNA/hAT-hAT19	227648	228131	2850	-	.	ID="RND-1_FAMILY-99";Tend="1439";Tstart="943";shortTE="F";uid="6d5dd84d-266e-473c-8bed-5422ad82ad9c"
JACXSJ010000488.1	RepeatMasker	DNA/Kolobok-E	9114	9707	1278	-	.	ID="RND-6_FAMILY-2763";Tend="1052";Tstart="476";shortTE="F";uid="51185a6e-a4b9-4065-89ca-5c0957ced29f"
JACXSJ010000488.1	RepeatMasker	Unknown	14139	14441	1285	-	.	ID="RND-6_FAMILY-11924";Tend="1073";Tstart="795";shortTE="F";uid="aba8d04e-cfce-4462-a150-603611108409"
JACXSJ010000488.1	RepeatMasker	DNA/hAT-Blackjack	230649	231059	2379	-	.	ID="RND-6_FAMILY-20155";Tend="1392";Tstart="953";shortTE="F";uid="1f71f549-739d-4342-93ff-805ec1daabb6"
JACXSJ010000488.1	RepeatMasker	DNA/MULE-MuDR	253710	253970	544	-	.	ID="RND-6_FAMILY-16289";Tend="1061";Tstart="771";shortTE="F";uid="943d3166-54cc-4b3e-b570-f80f8f8e20c7"
JACXSJ010000488.1	RepeatMasker	RC/Helitron	43025	43289	1387	-	.	ID="RND-1_FAMILY-7";Tend="2032";Tstart="1766";shortTE="F";uid="97075f7d-9924-44a6-981f-c227bd091b7a"
JACXSJ010000488.1	RepeatMasker	DNA/Ginger	75751	75931	796	-	.	ID="RND-6_FAMILY-2859";Tend="992";Tstart="808";shortTE="F";uid="997cec0b-7ded-4773-aecc-c8caa5ad8e9f"
JACXSJ010000488.1	RepeatMasker	DNA/hAT-Charlie	92686	92885	1255	-	.	ID="RND-1_FAMILY-237";Tend="1188";Tstart="990";shortTE="F";uid="8fb8fcba-da60-4e62-b06d-5d6c3c011467"
JACXSJ010000488.1	RepeatMasker	Unknown	32323	33238	3052	-	.	ID="RND-4_FAMILY-1513";Tend="1522";Tstart="679";shortTE="F";uid="d6b02d3b-781e-456d-8621-23f931d485f6"
JACXSJ010000488.1	RepeatMasker	LINE/L2	113250	113921	1896	-	.	ID="RND-5_FAMILY-5279";Tend="1724";Tstart="1156";shortTE="F";uid="145537a3-f939-4d5d-946f-683f46a033b0"
JACXSJ010000488.1	RepeatMasker	LINE/CR1	263894	265545	11276	-	.	ID="RND-6_FAMILY-4485";Tend="1953";Tstart="326";shortTE="F";uid="cdc7895a-73d4-4dd2-8671-34ab20014835"
JACXSJ010000488.1	RepeatMasker	Unknown	136384	136675	1561	-	.	ID="RND-6_FAMILY-763";Tend="1472";Tstart="1163";shortTE="F";uid="bedf0744-246a-4e0e-8432-40aaf165df99"
JACXSJ010000488.1	RepeatMasker	DNA	103446	103646	509	-	.	ID="dna4-2_ap";Tend="218";Tstart="1";shortTE="F";uid="51099b06-e9fc-44d5-9501-90f5b47b0f8b"
JACXSJ010000488.1	RepeatMasker	DNA/Ginger	262196	262721	2846	-	.	ID="RND-6_FAMILY-2859";Tend="1871";Tstart="1338";shortTE="F";uid="9300cced-19f4-4068-b865-30188d0e4e07"
JACXSJ010000488.1	RepeatMasker	DNA/TcMar-m44	42649	42804	639	-	.	ID="DNAX-3_AP";Tend="150";Tstart="1";shortTE="F";uid="0012f7e9-2cfd-4cc2-870a-925a615000d5"
JACXSJ010000488.1	RepeatMasker	DNA/hAT?	193247	193617	2042	-	.	ID="RND-1_FAMILY-11";Tend="1333";Tstart="957";shortTE="F";uid="7c2aff97-bdc2-4142-9713-ef9171eef319"
JACXSJ010000488.1	RepeatMasker	DNA/Kolobok-T2?	172659	172790	453	-	.	ID="KOLOBOK-N1_AEC";Tend="7486";Tstart="7331";shortTE="F";uid="00340beb-8087-4ba3-ad46-c4a1c2764c51"
JACXSJ010000488.1	RepeatMasker	Unknown	267742	268156	1503	-	.	ID="RND-1_FAMILY-177";Tend="1400";Tstart="847";shortTE="F";uid="3a17f602-a504-4962-a6c4-f2af41265aa7"
JACXSJ010000488.1	RepeatMasker	DNA/Ginger-2	218072	218225	419	-	.	ID="GINGER2-1_AP";Tend="2885";Tstart="2735";shortTE="F";uid="1b8d3762-26f1-47d7-9d97-e4b43bdf5d5b"
JACXSJ010000488.1	RepeatMasker	DNA	81621	82024	700	-	.	ID="DNA4-3_AP";Tend="610";Tstart="213";shortTE="F";uid="6b339e17-4a24-4cc6-af89-3c6bb30f8c14"
JACXSJ010000488.1	RepeatMasker	DNA/Merlin	201024	202688	11357	-	.	ID="RND-5_FAMILY-7829";Tend="2075";Tstart="349";shortTE="F";uid="6bed4a4f-7048-4dc3-b878-32a1cc740b89"
JACXSJ010000488.1	RepeatMasker	DNA/Ginger-1	35227	35350	633	-	.	ID="RND-6_FAMILY-313";Tend="2275";Tstart="2155";shortTE="F";uid="b83c4e70-c9a7-4c6e-a40e-7e2015ea0de2"
JACXSJ010000488.1	RepeatMasker	DNA/hAT-Tip100	133488	133852	1818	-	.	ID="rnd-6_family-2385";Tend="1315";Tstart="812";shortTE="F";uid="88dc007a-9f06-4ac2-9f7a-84efb0a48eb8"
JACXSJ010000488.1	RepeatMasker	DNA/Kolobok-E	261967	262195	938	-	.	ID="RND-6_FAMILY-1681";Tend="1984";Tstart="1774";shortTE="F";uid="2b8820e2-2f88-4654-b5e8-06c6c0fc7ea4"
JACXSJ010000488.1	RepeatMasker	DNA/hAT-Tip100	30753	31118	977	-	.	ID="DNA8-81_AP";Tend="596";Tstart="228";shortTE="F";uid="d1450243-6b0a-4c1f-976a-f8528ff9bcce"
JACXSJ010000488.1	RepeatMasker	DNA/MULE-MuDR	85196	85662	985	-	.	ID="RND-6_FAMILY-13126";Tend="811";Tstart="367";shortTE="F";uid="8c2627d1-9ccf-451a-add0-55e39e920802"
JACXSJ010000488.1	RepeatMasker	Unknown	197506	198234	769	-	.	ID="RND-4_FAMILY-432";TEgroup="ctg_488%7CRND-4_FAMILY-432%7C1";Tend="1603";Tstart="919";shortTE="F";uid="086f9d55-7d64-4484-beb1-70e52d7af928"
JACXSJ010000488.1	RepeatMasker	DNA/TcMar-Mariner	20151	20804	662	-	.	ID="mariner-13_lmi";Tend="1315";Tstart="627";shortTE="F";uid="1f1181fa-5e2e-4b7d-ae2e-c00b8273f54c"
JACXSJ010000488.1	RepeatMasker	DNA/hAT-Tip100	154748	154981	1454	-	.	ID="RND-1_FAMILY-37";Tend="1112";Tstart="892";shortTE="F";uid="4fc9693d-5b5b-40b9-9e5a-e01c0be557d8"
JACXSJ010000488.1	RepeatMasker	DNA/TcMar-Tc1	241880	242246	1913	-	.	ID="RND-5_FAMILY-1747";Tend="1342";Tstart="963";shortTE="F";uid="a8c77a5f-d5d9-492f-a703-b273ac79ab94"
JACXSJ010000488.1	RepeatMasker	LINE/L2	186283	186669	409	-	.	ID="RND-6_FAMILY-15351";Tend="782";Tstart="391";shortTE="F";uid="267f2e0f-549b-4d77-b4be-8155319cdfcd"
JACXSJ010000488.1	RepeatMasker	DNA/Ginger-1	10273	10440	674	-	.	ID="RND-6_FAMILY-313";Tend="993";Tstart="851";shortTE="F";uid="d02e5d44-7005-4286-9cab-a77f1495bdba"
JACXSJ010000488.1	RepeatMasker	DNA	123188	123942	2258	-	.	ID="DNA4-2_AP";Tend="769";Tstart="7";shortTE="F";uid="621ac247-9930-4ed9-a3f1-899e8e242f41"
JACXSJ010000488.1	RepeatMasker	Unknown	95612	96047	1997	-	.	ID="RND-6_FAMILY-10157";Tend="1435";Tstart="944";shortTE="F";uid="c68867f6-2941-47c2-a5bf-a7d6bfd8209c"
JACXSJ010000488.1	RepeatMasker	DNA/hAT-Charlie	21397	21678	1041	-	.	ID="RND-6_FAMILY-15280";Tend="1096";Tstart="854";shortTE="F";uid="96b61f61-53c8-465a-a86f-274d645c2318"
JACXSJ010000488.1	RepeatMasker	Unknown	219980	220246	794	-	.	ID="RND-1_FAMILY-10";Tend="1206";Tstart="952";shortTE="F";uid="c7018d23-eff9-4323-ac61-54cdcab770f6"
JACXSJ010000488.1	RepeatMasker	DNA/Ginger	42887	42993	414	-	.	ID="RND-6_FAMILY-2859";Tend="2444";Tstart="2343";shortTE="F";uid="19350073-1ea5-4540-a048-3c10b0f8d225"
JACXSJ010000488.1	RepeatMasker	LINE/L2	164942	165695	608	-	.	ID="RND-6_FAMILY-9492";Tend="2553";Tstart="1803";shortTE="F";uid="e58be479-6d19-4293-9e35-d9f771460db9"
JACXSJ010000488.1	RepeatMasker	Unknown	271758	271953	1406	-	.	ID="RND-6_FAMILY-37892";Tend="1432";Tstart="1237";shortTE="F";uid="20a9ebf9-ba50-4b57-9832-1e24f058b34e"
JACXSJ010000488.1	RepeatMasker	RC/Helitron	217254	217441	612	-	.	ID="RND-1_FAMILY-7";Tend="1315";Tstart="1121";shortTE="F";uid="707ccab6-3527-4dda-b87e-9b25b934d559"
JACXSJ010000488.1	RepeatMasker	DNA/hAT-Charlie	230356	230553	746	-	.	ID="RND-1_FAMILY-129";Tend="1334";Tstart="1144";shortTE="F";uid="b084f8dc-0647-4c7f-82c6-06792ef07857"
JACXSJ010000488.1	RepeatMasker	DNA/Maverick	11635	12780	2493	-	.	ID="RND-6_FAMILY-1724";Tend="1667";Tstart="519";shortTE="F";uid="e0766501-c72a-4840-a4f6-3caef17fae56"
JACXSJ010004880.1	RepeatMasker	DNA/TcMar-m44	10254	10485	1860	+	.	ID="RND-1_FAMILY-287";Tend="1106";Tstart="871";shortTE="F";uid="e6b4f806-8a6f-4d69-ab64-66b1791fb640"
JACXSJ010004880.1	RepeatMasker	DNA/Maverick	587	2548	15358	+	.	ID="RND-6_FAMILY-5489";Tend="1962";Tstart="32";shortTE="F";uid="28573675-70a1-4472-a824-9f80e9742d6c"
JACXSJ010004880.1	RepeatMasker	DNA/Maverick	1	299	2358	+	.	ID="RND-6_FAMILY-3391";Tend="1404";Tstart="1112";shortTE="F";uid="129d38b5-2996-4887-ad6e-a13179820862"
JACXSJ010004880.1	RepeatMasker	DNA/Ginger	7687	7927	576	+	.	ID="RND-6_FAMILY-2859";Tend="1843";Tstart="1611";shortTE="F";uid="7800195b-06f2-40a0-b042-ed31dcf7a716"
JACXSJ010004880.1	RepeatMasker	DNA	6540	7348	4108	+	.	ID="RND-6_FAMILY-3487";Tend="860";Tstart="80";shortTE="F";uid="f7fa8fd4-32af-4fd1-9159-5c3153e1defb"
JACXSJ010004880.1	RepeatMasker	DNA/MULE-MuDR	8056	8204	665	+	.	ID="RND-6_FAMILY-6124";Tend="732";Tstart="585";shortTE="F";uid="6a12158d-4e31-4c79-b2d0-73524da0d16f"
JACXSJ010004881.1	RepeatMasker	DNA	9644	10100	1467	+	.	ID="dna8-31_ap";Tend="595";Tstart="1";shortTE="F";uid="de6a9b65-c5ff-4fc9-ac6c-1b4322ce7a4b"
JACXSJ010004881.1	RepeatMasker	DNA/hAT-Charlie	3449	3889	1200	+	.	ID="DNA8-86_AP";Tend="448";Tstart="35";shortTE="F";uid="451ee8a6-8eda-4ce9-9e66-5c35880a9c0e"
JACXSJ010004881.1	RepeatMasker	DNA/hAT-Blackjack	2442	2560	461	+	.	ID="rnd-6_family-20155";Tend="1388";Tstart="1289";shortTE="F";uid="6435c94b-d7da-46ce-8064-96c6b92aabc9"
JACXSJ010004881.1	RepeatMasker	DNA	1089	1775	1257	+	.	ID="DNA4-2_AP";Tend="763";Tstart="10";shortTE="F";uid="c1824ca8-f7a2-4149-acc3-176cdb798a77"
JACXSJ010004881.1	RepeatMasker	DNA/Ginger-1	6659	8255	4442	-	.	ID="rnd-6_family-313";Tend="2446";Tstart="773";shortTE="F";uid="5f870e96-5f53-4c2b-b449-57ace3094dc4"
JACXSJ010004881.1	RepeatMasker	DNA/MULE-MuDR	10321	10474	715	-	.	ID="RND-1_FAMILY-150";Tend="549";Tstart="396";shortTE="F";uid="ac08ab7e-e132-450a-be8c-c0c17a6e6280"
JACXSJ010004882.1	RepeatMasker	Retroposon?	556	667	586	+	.	ID="RND-1_FAMILY-198";Tend="546";Tstart="435";shortTE="F";uid="04ebb7a6-f098-4991-8845-662fb47c18bb"
JACXSJ010004882.1	RepeatMasker	DNA/hAT-hAT19	3309	3484	700	+	.	ID="DNA8-43_AP";Tend="171";Tstart="1";shortTE="F";uid="1f738060-3d21-4f95-8bab-7842dba98f6d"
JACXSJ010004882.1	RepeatMasker	DNA/PIF-Harbinger	3929	4473	948	+	.	ID="HARB-1_AP";Tend="552";Tstart="5";shortTE="F";uid="1650576d-c7f0-4a8a-99f0-e52fe3004b96"
JACXSJ010004882.1	RepeatMasker	DNA	832	982	683	+	.	ID="TTAA8_AP";Tend="308";Tstart="159";shortTE="F";uid="72779b2e-8c85-45ce-9f5b-b32d20636a29"
JACXSJ010004882.1	RepeatMasker	DNA/hAT-Ac	10160	10477	935	-	.	ID="RND-6_FAMILY-643";Tend="938";Tstart="620";shortTE="F";uid="847eb1e3-57e0-457f-9d5e-0a9d18db7375"
JACXSJ010004882.1	RepeatMasker	DNA/P	1342	1844	904	-	.	ID="RND-6_FAMILY-1337";Tend="2795";Tstart="2295";shortTE="F";uid="6c0f4c86-7b44-4a2a-a935-a7b07e21e8db"
JACXSJ010004882.1	RepeatMasker	DNA/hAT-Ac	9586	9748	401	-	.	ID="RND-6_FAMILY-643";Tend="1331";Tstart="1173";shortTE="F";uid="f730b136-d1e9-439b-9f82-cf080740c3ab"
JACXSJ010004883.1	RepeatMasker	DNA/Ginger	5299	6341	3501	+	.	ID="RND-6_FAMILY-2859";TEgroup="ctg_4883%7CRND-6_FAMILY-2859%7C1";Tend="2220";Tstart="1035";shortTE="F";uid="52e5a352-854b-4e9a-97b8-b13582fde255"
JACXSJ010004883.1	RepeatMasker	DNA/Ginger-1	260	444	441	+	.	ID="ginger1-1_ap";Tend="4357";Tstart="4200";shortTE="F";uid="26240628-1639-448f-8446-bf2dae407b38"
JACXSJ010004883.1	RepeatMasker	DNA/hAT-Charlie	10342	10468	435	+	.	ID="HAT-N19_AP";Tend="233";Tstart="113";shortTE="F";uid="1d51e5f8-6375-4dda-86df-e8691077520f"
JACXSJ010004883.1	RepeatMasker	DNA/Kolobok-E	6261	6365	432	-	.	ID="RND-6_FAMILY-18295";Tend="2247";Tstart="2145";shortTE="F";uid="132c12b0-34e7-4de6-9e33-2d5d4f59a990"
JACXSJ010004883.1	RepeatMasker	DNA/Ginger-1	5915	6170	553	-	.	ID="RND-6_FAMILY-313";Tend="2145";Tstart="1885";shortTE="F";uid="d3ccdfb3-789c-4d21-a221-1fd3f4807094"
JACXSJ010004884.1	RepeatMasker	DNA/Ginger-1	8191	8854	2202	+	.	ID="RND-6_FAMILY-313";Tend="1225";Tstart="598";shortTE="F";uid="a606727d-68d1-465a-baf7-7d9e842109b7"
JACXSJ010004884.1	RepeatMasker	DNA/Kolobok-E	8764	9084	537	+	.	ID="RND-6_FAMILY-6827";Tend="268";Tstart="5";shortTE="F";uid="05dea9d1-61dd-4033-86e0-715dc9b241aa"
JACXSJ010004884.1	RepeatMasker	DNA/P	9384	9624	780	+	.	ID="P-3_AP";Tend="1964";Tstart="1710";shortTE="F";uid="6c773e02-2004-4933-911e-2252caf2e02d"
JACXSJ010004884.1	RepeatMasker	DNA/hAT-Charlie	4126	4832	5109	+	.	ID="RND-5_FAMILY-4994";Tend="2119";Tstart="1414";shortTE="F";uid="ec950457-bb4b-43f9-a8e7-c1afe4077760"
JACXSJ010004884.1	RepeatMasker	DNA/Ginger-1	1	1305	7096	+	.	ID="RND-6_FAMILY-313";Tend="2005";Tstart="701";shortTE="F";uid="740c9af3-2e67-49e3-b159-9b9dab4582c1"
JACXSJ010004884.1	RepeatMasker	DNA/hAT	1672	2402	435	-	.	ID="RND-6_FAMILY-7565";Tend="2264";Tstart="1559";shortTE="F";uid="e2c14fd6-9e96-4b12-8c24-0d551d6b343c"
JACXSJ010004884.1	RepeatMasker	DNA	7017	7353	454	-	.	ID="TTAA25_AP";Tend="359";Tstart="21";shortTE="F";uid="b3b55ecd-f5f6-45e6-a651-7a5005ff2d62"
JACXSJ010004884.1	RepeatMasker	DNA	8667	8927	651	-	.	ID="RND-5_FAMILY-10225";Tend="935";Tstart="659";shortTE="F";uid="b0c1c2ea-e806-4963-ae97-b6b647fd10c6"
JACXSJ010004884.1	RepeatMasker	DNA/Ginger	8849	9112	1163	-	.	ID="RND-6_FAMILY-2859";Tend="1782";Tstart="1529";shortTE="F";uid="b1557bf1-8f9a-4427-bbe9-b328e318bb2c"
JACXSJ010004884.1	RepeatMasker	DNA/Ginger-1	9117	9358	736	-	.	ID="RND-6_FAMILY-8533";Tend="2219";Tstart="1991";shortTE="F";uid="eb2c4414-996b-4a20-96c1-3fbfb65951da"
JACXSJ010004885.1	RepeatMasker	Unknown	4056	4362	1472	+	.	ID="RND-6_FAMILY-14999";Tend="1165";Tstart="862";shortTE="F";uid="e3344fd3-b6cc-4aa8-a6aa-d03f45d3eae5"
JACXSJ010004885.1	RepeatMasker	Unknown	10010	10465	1798	+	.	ID="RND-6_FAMILY-14999";Tend="1003";Tstart="573";shortTE="F";uid="9f6e9a46-23ab-4911-9d43-3fe8b55aa8f3"
JACXSJ010004885.1	RepeatMasker	Unknown	7074	7867	3382	-	.	ID="RND-6_FAMILY-14999";Tend="1603";Tstart="833";shortTE="F";uid="c6c9bf5a-5ef0-4aa2-b0d9-8cd31339eedc"
JACXSJ010004885.1	RepeatMasker	RC/Helitron	8627	8966	1930	-	.	ID="RND-5_FAMILY-1066";Tend="1243";Tstart="902";shortTE="F";uid="ea37d8f7-4a1c-4065-b7dd-d0c63adb6345"
JACXSJ010004886.1	RepeatMasker	DNA/Ginger	9903	10134	421	+	.	ID="RND-6_FAMILY-2859";Tend="2495";Tstart="2242";shortTE="F";uid="bf8481b0-2aa1-4cc5-8571-6b29770479e9"
JACXSJ010004886.1	RepeatMasker	DNA	9006	9233	496	+	.	ID="RND-5_FAMILY-2287";Tend="1043";Tstart="817";shortTE="F";uid="7f7d6182-e0cd-44bf-b402-c98d8581aca6"
JACXSJ010004886.1	RepeatMasker	DNA/TcMar-Mariner	42	197	461	+	.	ID="MARINER-9_RPR";Tend="1312";Tstart="1157";shortTE="F";uid="f9a3f380-6864-4ac2-9444-b594dd3ccadc"
JACXSJ010004886.1	RepeatMasker	DNA/hAT-hAT19	1597	2983	1197	+	.	ID="HAT-1_RPR";Tend="1934";Tstart="530";shortTE="F";uid="6faade10-f736-4a33-9ef5-1b696d1dd016"
JACXSJ010004886.1	RepeatMasker	DNA	3190	3319	893	-	.	ID="RND-3_FAMILY-48";Tend="1050";Tstart="917";shortTE="F";uid="f15e0ad4-80a7-411f-803c-5c828be88f19"
JACXSJ010004886.1	RepeatMasker	DNA/hAT-hAT19	9719	9842	458	-	.	ID="DNA8-88_AP";Tend="136";Tstart="1";shortTE="F";uid="8f93fd7a-c8c9-4496-8552-185d7d9ffd6a"
JACXSJ010004887.1	RepeatMasker	DNA/TcMar-m44	406	741	2274	+	.	ID="RND-1_FAMILY-94";Tend="1197";Tstart="866";shortTE="F";uid="a76406b0-c023-4f39-b5c9-0fa3f07c369d"
JACXSJ010004887.1	RepeatMasker	DNA/Ginger-1	6493	6826	1466	+	.	ID="RND-6_FAMILY-313";Tend="1864";Tstart="1535";shortTE="F";uid="cf2e6aee-257e-4508-90f1-7642bbbd83fa"
JACXSJ010004887.1	RepeatMasker	Unknown	6916	8027	2658	+	.	ID="RND-4_FAMILY-419";Tend="1670";Tstart="336";shortTE="F";uid="aca7fce4-92dc-4c80-9b14-509ace3298ca"
JACXSJ010004887.1	RepeatMasker	DNA/MULE-NOF	6275	6497	1405	+	.	ID="RND-6_FAMILY-4047";Tend="1046";Tstart="830";shortTE="F";uid="217ea051-cdab-4c4a-a42f-2287abd94c51"
JACXSJ010004887.1	RepeatMasker	Retroposon?	6509	6893	574	-	.	ID="SINE2-1_AP";Tend="933";Tstart="557";shortTE="F";uid="73d34c2b-8e7b-4d8e-92c6-ec46a164c859"
JACXSJ010004887.1	RepeatMasker	Unknown	736	1599	1857	-	.	ID="RND-4_FAMILY-419";Tend="1589";Tstart="706";shortTE="F";uid="eb059c91-3aa0-48ea-9f07-cda6a19a5c8d"
JACXSJ010004887.1	RepeatMasker	Unknown	9820	10195	1324	-	.	ID="RND-4_FAMILY-419";Tend="1741";Tstart="1366";shortTE="F";uid="1cace7db-e74f-48f2-8dfd-7fc21d5dceb4"
JACXSJ010004887.1	RepeatMasker	Retroposon?	3640	6294	13607	-	.	ID="RND-1_FAMILY-28";Tend="3354";Tstart="614";shortTE="F";uid="65caf86c-0610-4b49-b4a3-aee91b6d1a47"
JACXSJ010004887.1	RepeatMasker	Unknown	8225	9683	10234	-	.	ID="RND-6_FAMILY-10479";Tend="1952";Tstart="497";shortTE="F";uid="0e75474f-efd1-4760-9aca-27058a9b42be"
JACXSJ010004887.1	RepeatMasker	DNA	10411	10618	1786	-	.	ID="RND-6_FAMILY-489";Tend="210";Tstart="3";shortTE="F";uid="3a50ddde-6a25-41bf-aaa5-41abd5a43484"
JACXSJ010004888.1	RepeatMasker	Unknown	9728	9881	416	+	.	ID="RND-6_FAMILY-35162";Tend="862";Tstart="747";shortTE="F";uid="6010c398-43e6-4dd8-a3c9-f2b1af9e99fd"
JACXSJ010004888.1	RepeatMasker	Unknown	6232	6398	1116	+	.	ID="RND-6_FAMILY-8892";Tend="1007";Tstart="845";shortTE="F";uid="0a05423c-3524-4c66-9945-d37e2d070098"
JACXSJ010004888.1	RepeatMasker	Unknown	6373	6652	1198	+	.	ID="RND-1_FAMILY-104";Tend="1664";Tstart="1225";shortTE="F";uid="4e7787b5-e964-4bb3-9585-ff3a490cdb8c"
JACXSJ010004888.1	RepeatMasker	Unknown	3811	4451	1822	+	.	ID="RND-5_FAMILY-763";TEgroup="ctg_4888%7CRND-5_FAMILY-763%7C1";Tend="1654";Tstart="841";shortTE="F";uid="4b514cc8-fa77-4c05-bd71-1d75cfdb101b"
JACXSJ010004888.1	RepeatMasker	Unknown	2308	3124	4884	+	.	ID="RND-6_FAMILY-26004";Tend="1412";Tstart="643";shortTE="F";uid="b98c794d-a8eb-4e48-870c-c605bcb4de21"
JACXSJ010004888.1	RepeatMasker	RC/Helitron	7491	9159	3532	-	.	ID="RND-6_FAMILY-5008";Tend="1621";Tstart="83";shortTE="F";uid="8e0483c8-2dc6-4d94-94a1-5c1a1dabd32c"
JACXSJ010004888.1	RepeatMasker	Unknown	1642	1862	1274	-	.	ID="RND-6_FAMILY-1491";Tend="535";Tstart="317";shortTE="F";uid="e42a7095-768b-407c-9665-b895c6763303"
JACXSJ010004888.1	RepeatMasker	Unknown	1	620	3611	-	.	ID="RND-6_FAMILY-1491";Tend="1169";Tstart="532";shortTE="F";uid="ddbf557f-f3ae-4589-8691-341b519ff515"
JACXSJ010004889.1	RepeatMasker	Unknown	7107	8096	4785	+	.	ID="RND-6_FAMILY-23653";Tend="1823";Tstart="840";shortTE="F";uid="e5085773-14e1-432c-9c60-e381b2d270c4"
JACXSJ010004889.1	RepeatMasker	DNA/TcMar-Pogo	10020	10128	711	+	.	ID="RND-6_FAMILY-13368";Tend="1092";Tstart="983";shortTE="F";uid="78d853c5-a34b-4bde-a6f2-7fb52a185914"
JACXSJ010004889.1	RepeatMasker	DNA/Ginger-1	1058	1810	541	+	.	ID="RND-6_FAMILY-8533";Tend="2258";Tstart="1579";shortTE="F";uid="1f88a698-5bbf-4eb4-bc09-ad63f57d8c1b"
JACXSJ010004889.1	RepeatMasker	DNA/TcMar-Mariner	6537	7094	3010	+	.	ID="mariner-30_aec";Tend="1322";Tstart="931";shortTE="F";uid="cea39a1b-b640-434a-ab11-0868d77a078b"
JACXSJ010004889.1	RepeatMasker	DNA/MULE-MuDR	5847	6374	3356	+	.	ID="RND-6_FAMILY-658";Tend="2471";Tstart="1949";shortTE="F";uid="4d899573-af88-424e-b179-da37af4fcff5"
JACXSJ010004889.1	RepeatMasker	DNA/Ginger	8095	8200	534	+	.	ID="RND-6_FAMILY-2859";Tend="2503";Tstart="2396";shortTE="F";uid="1d68bd43-9384-4e41-a8ba-8171a511b74a"
JACXSJ010004889.1	RepeatMasker	DNA/MULE-MuDR	2473	3748	8886	+	.	ID="RND-6_FAMILY-4659";Tend="1661";Tstart="380";shortTE="F";uid="9e477e87-ff6e-45e1-9895-07b5a73c5302"
JACXSJ010004889.1	RepeatMasker	DNA/hAT	10125	10446	1883	-	.	ID="RND-5_FAMILY-1251";Tend="1455";Tstart="1110";shortTE="F";uid="cc246e49-5196-44b5-9601-798112c9d26e"
JACXSJ010004889.1	RepeatMasker	LINE/R1	8438	8797	1194	-	.	ID="RND-5_FAMILY-2548";Tend="1255";Tstart="907";shortTE="F";uid="ad8decec-a8de-4504-ae64-a7fe6e832f9a"
JACXSJ010004889.1	RepeatMasker	DNA/Kolobok-E	6410	6515	444	-	.	ID="RND-6_FAMILY-18295";Tend="2075";Tstart="1971";shortTE="F";uid="4622112b-6f89-4022-abc7-c53b1a953279"
JACXSJ010004889.1	RepeatMasker	DNA/Ginger-1	1661	2473	1978	-	.	ID="RND-6_FAMILY-313";Tend="1777";Tstart="977";shortTE="F";uid="a8ba93f9-f6a0-4297-9442-ef4aa6133550"
JACXSJ010000489.1	RepeatMasker	LINE/I	82013	82253	416	+	.	ID="RND-5_FAMILY-3167";Tend="1504";Tstart="1274";shortTE="F";uid="f2afce06-3996-4952-9195-51905f9e9530"
JACXSJ010000489.1	RepeatMasker	Unknown	168003	168589	2459	+	.	ID="RND-4_FAMILY-495";Tend="1559";Tstart="954";shortTE="F";uid="57730aab-cf93-4f0b-9104-9402259c6c7a"
JACXSJ010000489.1	RepeatMasker	Unknown	250865	250998	525	+	.	ID="RND-6_FAMILY-1295";Tend="1109";Tstart="981";shortTE="F";uid="1b94c406-2680-4394-9e11-72ef6289de79"
JACXSJ010000489.1	RepeatMasker	DNA/hAT-Tip100	119551	120041	2377	+	.	ID="rnd-4_family-324";Tend="1396";Tstart="908";shortTE="F";uid="a9bfe179-27c5-4dea-97a9-65e8e4e70454"
JACXSJ010000489.1	RepeatMasker	Unknown	233557	233861	808	+	.	ID="RND-5_FAMILY-1036";Tend="1111";Tstart="821";shortTE="F";uid="60fece9f-7490-4c08-8e84-f23ed5306578"
JACXSJ010000489.1	RepeatMasker	Unknown	184947	185227	629	+	.	ID="RND-6_FAMILY-11924";Tend="1160";Tstart="879";shortTE="F";uid="cf1350db-370b-4e12-9e6f-ff55d5255863"
JACXSJ010000489.1	RepeatMasker	DNA/TcMar-Tc1	38352	38831	2455	+	.	ID="RND-5_FAMILY-1747";Tend="1458";Tstart="993";shortTE="F";uid="14051b21-7dce-4b46-9507-f79abcc13051"
JACXSJ010000489.1	RepeatMasker	DNA/hAT-hAT19	172332	172450	522	+	.	ID="RND-1_FAMILY-99";Tend="1206";Tstart="1069";shortTE="F";uid="92603a49-7a7a-4930-951b-4f664ef2d3fe"
JACXSJ010000489.1	RepeatMasker	DNA/hAT-hAT19	171020	171146	888	+	.	ID="RND-1_FAMILY-99";Tend="1089";Tstart="963";shortTE="F";uid="d765ade8-195f-40c6-a288-4850368d6d0b"
JACXSJ010000489.1	RepeatMasker	DNA	121434	122114	1116	+	.	ID="DNA4-1_AP";TEgroup="ctg_489%7CDNA4-1_AP%7C1";Tend="823";Tstart="4";shortTE="F";uid="4e7a5e4c-f161-4da9-a197-5155ea532d0f"
JACXSJ010000489.1	RepeatMasker	DNA/hAT-Tip100	69467	69629	787	+	.	ID="RND-5_FAMILY-2733";Tend="959";Tstart="799";shortTE="F";uid="0556e71d-595c-4e1d-b546-fd047e03d7ca"
JACXSJ010000489.1	RepeatMasker	LINE/R1	56833	57262	1032	+	.	ID="RND-5_FAMILY-2548";Tend="1369";Tstart="929";shortTE="F";uid="39e19963-1072-45d0-8232-8e473750295b"
JACXSJ010000489.1	RepeatMasker	LINE/I	267641	268385	774	+	.	ID="RND-5_FAMILY-536";Tend="1426";Tstart="716";shortTE="F";uid="27b1e9e5-72e7-47c1-b413-e0def4754e9f"
JACXSJ010000489.1	RepeatMasker	DNA	110933	111099	787	+	.	ID="DNA4-1_AP";Tend="820";Tstart="655";shortTE="F";uid="4226602d-b1fc-42bd-a9b8-55f0f3cd9ba3"
JACXSJ010000489.1	RepeatMasker	DNA	14472	14934	1185	+	.	ID="DNA8-31_AP";Tend="551";Tstart="37";shortTE="F";uid="a81d0068-3ce7-4584-8b28-2c4ef9e3ae4e"
JACXSJ010000489.1	RepeatMasker	Unknown	153645	154336	2395	+	.	ID="RND-5_FAMILY-1036";Tend="1690";Tstart="886";shortTE="F";uid="7bf77a62-2ec1-4ce7-8418-f1fa5a3edbaa"
JACXSJ010000489.1	RepeatMasker	DNA	265179	265502	811	+	.	ID="dna4-2_ap";TEgroup="ctg_489%7Cdna4-2_ap%7C1";Tend="190";Tstart="1";shortTE="F";uid="3ef47915-7fa4-496e-9388-0c4667b0ccc9"
JACXSJ010000489.1	RepeatMasker	Unknown	216256	216395	796	+	.	ID="RND-1_FAMILY-200";Tend="1081";Tstart="955";shortTE="F";uid="4953ebdf-4049-4af8-8459-2b9ca447baad"
JACXSJ010000489.1	RepeatMasker	DNA	31424	31959	1215	+	.	ID="DNA8-31_AP";Tend="595";Tstart="14";shortTE="F";uid="cd0d94bb-e810-4faf-beee-b82dde501655"
JACXSJ010000489.1	RepeatMasker	Unknown	144016	144218	1090	+	.	ID="RND-1_FAMILY-128";Tend="1183";Tstart="1006";shortTE="F";uid="d5cf030b-2c2b-4c1f-8a18-92a1759714fb"
JACXSJ010000489.1	RepeatMasker	DNA/hAT-Charlie	239530	240295	4126	+	.	ID="RND-6_FAMILY-1673";Tend="1373";Tstart="532";shortTE="F";uid="19d326a6-20ac-4e97-83af-f261b037d787"
JACXSJ010000489.1	RepeatMasker	DNA/hAT	44102	44393	890	+	.	ID="RND-6_FAMILY-4813";Tend="1481";Tstart="1192";shortTE="F";uid="90a50c0d-e205-46a4-b1b9-f4053d27ea6e"
JACXSJ010000489.1	RepeatMasker	Unknown	84809	85111	1457	+	.	ID="RND-1_FAMILY-93";Tend="1288";Tstart="970";shortTE="F";uid="4515d273-36c5-4164-8482-0685ea2d7484"
JACXSJ010000489.1	RepeatMasker	Unknown	42469	42641	803	+	.	ID="RND-6_FAMILY-1295";Tend="1529";Tstart="1351";shortTE="F";uid="10cfd42b-cfec-4721-9d19-b1fc490130b0"
JACXSJ010000489.1	RepeatMasker	DNA	71680	72251	1216	+	.	ID="DNA4-3_AP";Tend="531";Tstart="5";shortTE="F";uid="db4ac673-6f15-49f5-865d-27c00a8bf76f"
JACXSJ010000489.1	RepeatMasker	DNA/TcMar-Tc1	213447	213832	780	+	.	ID="RND-5_FAMILY-1747";Tend="1467";Tstart="988";shortTE="F";uid="ea90195b-64a7-423f-b06b-a20291e65fa5"
JACXSJ010000489.1	RepeatMasker	DNA/hAT-Ac	32234	32355	403	+	.	ID="RND-6_FAMILY-11638";Tend="1344";Tstart="1238";shortTE="F";uid="7587aa2a-bd49-45da-8ee8-27f166118eff"
JACXSJ010000489.1	RepeatMasker	RC/Helitron	113359	113581	622	+	.	ID="RND-1_FAMILY-7";Tend="1229";Tstart="1014";shortTE="F";uid="25b04c70-a773-4414-af9b-ead13f3ac7cf"
JACXSJ010000489.1	RepeatMasker	LTR/Pao	51826	52345	453	+	.	ID="BEL1-I_AP";Tend="5108";Tstart="4593";shortTE="F";uid="ebd2152a-de6e-4d54-9241-a4d8a65cc9db"
JACXSJ010000489.1	RepeatMasker	DNA/hAT-Tip100	197830	198031	1134	+	.	ID="RND-1_FAMILY-37";Tend="1086";Tstart="890";shortTE="F";uid="9240193e-5af1-4f1c-b7fc-b2f2a0dad42a"
JACXSJ010000489.1	RepeatMasker	DNA	115685	116415	1067	+	.	ID="DNA4-2_AP";Tend="739";Tstart="1";shortTE="F";uid="fd194db7-a953-417a-88b9-bd60168f2358"
JACXSJ010000489.1	RepeatMasker	DNA	154697	154992	907	+	.	ID="RND-6_FAMILY-5059";Tend="1802";Tstart="1512";shortTE="F";uid="a49e637a-a0fb-4839-be30-8c04ecb6c9fd"
JACXSJ010000489.1	RepeatMasker	DNA/hAT-Ac	34626	35226	1899	+	.	ID="RND-4_FAMILY-36";Tend="1421";Tstart="916";shortTE="F";uid="735a15e8-152f-4616-932d-470e43bfb3b2"
JACXSJ010000489.1	RepeatMasker	DNA	93706	93940	1038	+	.	ID="DNAX-10_AP";Tend="215";Tstart="1";shortTE="F";uid="d2842df4-77e4-4b7d-af5f-b464d0e195c7"
JACXSJ010000489.1	RepeatMasker	Unknown	2573	3023	2402	+	.	ID="RND-4_FAMILY-4223";Tend="1372";Tstart="940";shortTE="F";uid="920fecd7-b9f2-4b49-a31d-ff8c9e43889b"
JACXSJ010000489.1	RepeatMasker	Unknown	268398	268875	2821	+	.	ID="RND-1_FAMILY-118";Tend="1461";Tstart="961";shortTE="F";uid="4389a015-1aad-4a96-b41d-f18097d46849"
JACXSJ010000489.1	RepeatMasker	Unknown	107553	107988	2502	+	.	ID="RND-1_FAMILY-70";Tend="1415";Tstart="954";shortTE="F";uid="7558bfe0-b64c-4924-af94-737c5958568b"
JACXSJ010000489.1	RepeatMasker	Unknown	163967	164817	2243	+	.	ID="RND-5_FAMILY-1879";Tend="1364";Tstart="602";shortTE="F";uid="90ae2289-33e5-41be-b79b-415e3c5aef2e"
JACXSJ010000489.1	RepeatMasker	DNA/MULE-MuDR	137190	137541	413	+	.	ID="RND-6_FAMILY-20621";Tend="1085";Tstart="762";shortTE="F";uid="3fb9a43d-0549-4077-91d0-46fd2b199f26"
JACXSJ010000489.1	RepeatMasker	DNA	110554	110872	1193	+	.	ID="dna4-1_ap";Tend="320";Tstart="6";shortTE="F";uid="630fc1ca-5600-4c09-9194-28943de9b772"
JACXSJ010000489.1	RepeatMasker	DNA	164800	165138	799	+	.	ID="RND-6_FAMILY-5059";Tend="1794";Tstart="1466";shortTE="F";uid="ddd015a9-20cf-44f5-948f-a631501c9f48"
JACXSJ010000489.1	RepeatMasker	DNA	13374	13889	911	+	.	ID="DNAX-2_AP";Tend="467";Tstart="1";shortTE="F";uid="9fa91d49-ce0e-47bf-b2c5-dfbe08eeebe6"
JACXSJ010000489.1	RepeatMasker	DNA	181771	182082	515	+	.	ID="TTAA22_AP";Tend="347";Tstart="49";shortTE="F";uid="c72dc955-9414-45dc-a972-85aea003afb2"
JACXSJ010000489.1	RepeatMasker	DNA/Kolobok-T2	257572	257737	500	+	.	ID="REP-4_PBA";Tend="651";Tstart="487";shortTE="F";uid="a2354da2-1cd9-447f-9af4-6852a7aa6c46"
JACXSJ010000489.1	RepeatMasker	DNA/hAT-hAT19	19286	19771	478	+	.	ID="RND-6_FAMILY-20";TEgroup="ctg_489%7CRND-6_FAMILY-20%7C1";Tend="1224";Tstart="718";shortTE="F";uid="c20fc4b6-37e0-4a32-8b09-b068af62aeb4"
JACXSJ010000489.1	RepeatMasker	DNA	83455	83721	668	+	.	ID="RND-6_FAMILY-1885";Tend="934";Tstart="658";shortTE="F";uid="9038b6c6-a6ab-4e5d-bee4-f2aedafdc10c"
JACXSJ010000489.1	RepeatMasker	DNA/hAT-Ac	235689	235822	416	+	.	ID="DNA8-39_AP";Tend="1061";Tstart="938";shortTE="F";uid="f82abcda-fc47-42aa-833c-5d007d83d6e2"
JACXSJ010000489.1	RepeatMasker	Unknown	144792	145089	1698	+	.	ID="RND-1_FAMILY-128";Tend="1494";Tstart="1188";shortTE="F";uid="d1638a28-e9f8-426b-a711-464fb2cf3b1a"
JACXSJ010000489.1	RepeatMasker	LINE/CR1	190666	190994	942	+	.	ID="RND-6_FAMILY-11497";Tend="1169";Tstart="852";shortTE="F";uid="02e4e683-9b39-4670-8e28-e03ea496fcd7"
JACXSJ010000489.1	RepeatMasker	DNA/hAT-Charlie	182091	182942	5652	+	.	ID="RND-5_FAMILY-1853";Tend="1635";Tstart="796";shortTE="F";uid="3396bac9-bcca-47ec-b1f7-3654efdd8763"
JACXSJ010000489.1	RepeatMasker	DNA	95068	95442	788	+	.	ID="DNA4-3_AP";Tend="363";Tstart="4";shortTE="F";uid="34fb78e6-4ee0-47fc-b15e-68774cf64b94"
JACXSJ010000489.1	RepeatMasker	LINE/CR1	104633	105913	3458	+	.	ID="RND-6_FAMILY-3757";Tend="1188";Tstart="23";shortTE="F";uid="fc340870-bc9f-4330-90b4-185817151897"
JACXSJ010000489.1	RepeatMasker	DNA/hAT-Ac	219625	220315	3494	+	.	ID="RND-6_FAMILY-113";Tend="1629";Tstart="923";shortTE="F";uid="6039305b-eba2-4d44-957c-1f38e70a1dbf"
JACXSJ010000489.1	RepeatMasker	DNA/Ginger-1	177977	178884	3867	+	.	ID="rnd-6_family-313";Tend="2455";Tstart="1179";shortTE="F";uid="1c70f921-a00d-484d-a711-0393500fd846"
JACXSJ010000489.1	RepeatMasker	DNA	69855	70082	596	+	.	ID="dna4-2_ap";Tend="212";Tstart="1";shortTE="F";uid="1301794f-bd47-4de4-aeb1-4d617f8d19b9"
JACXSJ010000489.1	RepeatMasker	DNA	80243	80602	508	+	.	ID="dna8-31_ap";Tend="505";Tstart="215";shortTE="F";uid="e1daf30e-ceb1-4b19-a016-35d44d147623"
JACXSJ010000489.1	RepeatMasker	DNA/hAT-Ac	47382	47660	430	+	.	ID="RND-5_FAMILY-1833";TEgroup="ctg_489%7CRND-5_FAMILY-1833%7C1";Tend="1596";Tstart="985";shortTE="T";uid="d3741b0d-73db-42ac-af38-80fe9a306156"
JACXSJ010000489.1	RepeatMasker	LINE/I	71031	71258	796	+	.	ID="RND-6_FAMILY-3313";Tend="1925";Tstart="1684";shortTE="F";uid="c851114d-daa8-450b-9121-4e8a4fe67982"
JACXSJ010000489.1	RepeatMasker	DNA	158886	159025	474	+	.	ID="dna4-2_ap";Tend="169";Tstart="1";shortTE="F";uid="b3b0bec9-73e9-42ec-b2fe-f91718af8fad"
JACXSJ010000489.1	RepeatMasker	DNA	112727	112845	506	+	.	ID="RND-6_FAMILY-8055";Tend="350";Tstart="232";shortTE="F";uid="ef91a0fb-31b9-4d17-8cda-1f7d0e5c2960"
JACXSJ010000489.1	RepeatMasker	DNA/hAT?	144204	144791	3363	+	.	ID="RND-1_FAMILY-11";Tend="1568";Tstart="955";shortTE="F";uid="70b72185-018d-4349-86c0-a22463bd9ba9"
JACXSJ010000489.1	RepeatMasker	DNA/TcMar-Tc1	138489	138981	2601	+	.	ID="RND-5_FAMILY-1747";Tend="1466";Tstart="988";shortTE="F";uid="221dc595-5a9f-4f90-a435-37b853352c7a"
JACXSJ010000489.1	RepeatMasker	Unknown	63734	64143	2738	+	.	ID="RND-1_FAMILY-209";Tend="1255";Tstart="851";shortTE="F";uid="9eee3ee9-8633-4897-bfa2-da0697661612"
JACXSJ010000489.1	RepeatMasker	DNA/TcMar-Pogo	185742	186615	5407	+	.	ID="rnd-5_family-443";Tend="1764";Tstart="940";shortTE="F";uid="a62cce2f-3cc9-4102-a5a8-816dfd8d33ed"
JACXSJ010000489.1	RepeatMasker	LTR/Gypsy	173970	174755	1922	+	.	ID="RND-6_FAMILY-10014";Tend="1386";Tstart="706";shortTE="F";uid="1b3bed95-48f2-4295-b922-93c729f4f0e2"
JACXSJ010000489.1	RepeatMasker	Unknown	71385	71508	555	+	.	ID="RND-5_FAMILY-1879";Tend="1228";Tstart="1113";shortTE="F";uid="343411c5-6d7c-41a5-811f-7d7cff0c2c87"
JACXSJ010000489.1	RepeatMasker	DNA/hAT?	88374	88857	3671	+	.	ID="RND-6_FAMILY-1193";Tend="1886";Tstart="1400";shortTE="F";uid="b0cc3208-8b27-4839-a19e-0eba0e74bce8"
JACXSJ010000489.1	RepeatMasker	Unknown	195148	195717	2230	+	.	ID="RND-6_FAMILY-9998";TEgroup="ctg_489%7CRND-6_FAMILY-9998%7C1";Tend="1648";Tstart="954";shortTE="F";uid="03b10d94-efc9-4d13-89a2-ff35df3ff184"
JACXSJ010000489.1	RepeatMasker	RC/Helitron?	150041	150309	1117	+	.	ID="RND-5_FAMILY-2405";Tend="1714";Tstart="1436";shortTE="F";uid="ab7c2d28-18b0-45af-8f50-71955e80668d"
JACXSJ010000489.1	RepeatMasker	DNA/hAT-Charlie	22057	22476	781	-	.	ID="RND-5_FAMILY-4994";TEgroup="ctg_489%7CRND-5_FAMILY-4994%7C1";Tend="2121";Tstart="406";shortTE="F";uid="103d4bec-97d5-4066-ac7d-5f31958fc867"
JACXSJ010000489.1	RepeatMasker	DNA/TcMar-Tc1	131679	132070	2252	-	.	ID="RND-5_FAMILY-1747";Tend="1399";Tstart="992";shortTE="F";uid="17c55f9c-1627-4538-8e10-cc8fe82673aa"
JACXSJ010000489.1	RepeatMasker	DNA	228291	228503	1299	-	.	ID="DNA-TTAA-1_AP";Tend="423";Tstart="216";shortTE="F";uid="b3168396-fb53-4a7d-bff0-fc22065594ba"
JACXSJ010000489.1	RepeatMasker	DNA/hAT-Charlie	194860	194983	439	-	.	ID="rnd-1_family-242";Tend="1801";Tstart="1661";shortTE="F";uid="8fc9abd4-d5ed-48c8-ab11-d583e41cd75b"
JACXSJ010000489.1	RepeatMasker	DNA/hAT-Charlie	184269	184545	1353	-	.	ID="RND-6_FAMILY-15280";Tend="1159";Tstart="863";shortTE="F";uid="5c30cdcf-33b5-469d-ba97-861499df6e81"
JACXSJ010000489.1	RepeatMasker	DNA	40101	40556	1569	-	.	ID="DNA4-3_AP";Tend="635";Tstart="190";shortTE="F";uid="326bf212-ebee-48b1-b77f-c8445b2226ae"
JACXSJ010000489.1	RepeatMasker	DNA	22949	23784	2543	-	.	ID="DNA4-2_AP";Tend="767";Tstart="5";shortTE="F";uid="0dffb13b-5bfc-499c-a419-08cce3463ff6"
JACXSJ010000489.1	RepeatMasker	Unknown	113481	113618	406	-	.	ID="RND-5_FAMILY-1879";Tend="1261";Tstart="1124";shortTE="F";uid="76784887-27c7-4deb-9a9f-3841cffb325a"
JACXSJ010000489.1	RepeatMasker	DNA/MULE-MuDR	103388	103968	1165	-	.	ID="MUDR11X_AP";TEgroup="ctg_489%7CMUDR11X_AP%7C1";Tend="2186";Tstart="17";shortTE="F";uid="b4cc3f45-3180-46c1-8c4b-77d852870bcb"
JACXSJ010000489.1	RepeatMasker	DNA/hAT-Tip100	169755	170375	3705	-	.	ID="RND-1_FAMILY-27";Tend="1595";Tstart="964";shortTE="F";uid="3f8c10e2-7e47-4ba4-aa58-4d35676685db"
JACXSJ010000489.1	RepeatMasker	Unknown	179229	179672	1582	-	.	ID="RND-6_FAMILY-2411";Tend="1240";Tstart="833";shortTE="F";uid="2a707ec9-d6e7-4211-8e2a-231fd5c388b9"
JACXSJ010000489.1	RepeatMasker	Unknown	167696	168004	1380	-	.	ID="RND-1_FAMILY-147";Tend="1288";Tstart="998";shortTE="F";uid="bc70f63a-c736-4106-892e-09c65f3569d6"
JACXSJ010000489.1	RepeatMasker	DNA/hAT-Charlie	230976	231199	1223	-	.	ID="RND-1_FAMILY-237";Tend="1184";Tstart="953";shortTE="F";uid="226399dc-3f52-49a9-88ec-2652a1fd88c2"
JACXSJ010000489.1	RepeatMasker	LINE/I	10480	10819	1075	-	.	ID="RND-5_FAMILY-4561";Tend="409";Tstart="86";shortTE="F";uid="be0c3edd-e767-4e8c-8bcc-be6320339e04"
JACXSJ010000489.1	RepeatMasker	DNA	135979	136299	1249	-	.	ID="DNA4-2_AP";Tend="769";Tstart="444";shortTE="F";uid="75d32563-d99d-46c4-b8c3-66424ea70208"
JACXSJ010000489.1	RepeatMasker	Unknown	11001	11459	3032	-	.	ID="RND-5_FAMILY-2995";Tend="1368";Tstart="904";shortTE="F";uid="5b9325a8-4b02-4361-a903-7d69aa32135d"
JACXSJ010000489.1	RepeatMasker	Unknown	184939	185157	1612	-	.	ID="RND-1_FAMILY-12";Tend="1127";Tstart="910";shortTE="F";uid="297e3102-7a11-4427-aca5-81fd896988ee"
JACXSJ010000489.1	RepeatMasker	DNA	232445	232969	432	-	.	ID="DNA4-2_AP";Tend="750";Tstart="204";shortTE="F";uid="5c8ae9ee-c01e-45cc-9c7c-6cbeb7be19c2"
JACXSJ010000489.1	RepeatMasker	DNA	192108	192385	464	-	.	ID="ttaa2c_ap";Tend="324";Tstart="80";shortTE="F";uid="02ba804b-53d1-4509-8f70-18cad31622a0"
JACXSJ010000489.1	RepeatMasker	DNA/hAT-Tip100	34034	34260	1050	-	.	ID="RND-1_FAMILY-37";Tend="1112";Tstart="892";shortTE="F";uid="ba99a326-b3eb-4698-9c1d-e66b9d9784ed"
JACXSJ010000489.1	RepeatMasker	DNA/hAT-Ac	85345	85524	1010	-	.	ID="RND-4_FAMILY-338";Tend="1165";Tstart="979";shortTE="F";uid="a1c5918a-8f94-42e7-bddf-ea281f58d2aa"
JACXSJ010000489.1	RepeatMasker	Unknown	7683	8336	3468	-	.	ID="RND-5_FAMILY-915";Tend="1626";Tstart="948";shortTE="F";uid="46f50c57-8e71-4332-a9cc-47c0a1e01a43"
JACXSJ010000489.1	RepeatMasker	Unknown	246360	246528	577	-	.	ID="RND-6_FAMILY-1295";Tend="1145";Tstart="982";shortTE="F";uid="d8b038b7-73b8-4cff-ac88-68bd04e57529"
JACXSJ010000489.1	RepeatMasker	DNA	44602	45205	2276	-	.	ID="DNA4-1_AP";Tend="823";Tstart="221";shortTE="F";uid="b3bdd17a-fa56-4294-991f-c90851e761dd"
JACXSJ010000489.1	RepeatMasker	LINE/I	171132	172242	2128	-	.	ID="RND-6_FAMILY-2074";Tend="1672";Tstart="623";shortTE="F";uid="a2370771-fa1d-408c-8a3a-d24544292e9a"
JACXSJ010000489.1	RepeatMasker	DNA/hAT	142501	142934	1211	-	.	ID="RND-5_FAMILY-1497";TEgroup="ctg_489%7CRND-5_FAMILY-1497%7C1";Tend="1525";Tstart="933";shortTE="F";uid="fb8fc037-7cba-4c6a-8b4b-cac23eea8abf"
JACXSJ010000489.1	RepeatMasker	Unknown	47680	48072	3074	-	.	ID="RND-1_FAMILY-74";Tend="1370";Tstart="968";shortTE="F";uid="d96ca59d-4f2a-46c7-aceb-1271427cc9ff"
JACXSJ010000489.1	RepeatMasker	DNA/Kolobok-T2?	258572	258731	441	-	.	ID="KOLOBOK-N1_AEC";Tend="7536";Tstart="7382";shortTE="F";uid="44c2ed8b-931a-44ee-990f-6c19de0a5174"
JACXSJ010000489.1	RepeatMasker	RC/Helitron	247444	247751	1028	-	.	ID="RND-5_FAMILY-7613";Tend="1886";Tstart="1580";shortTE="F";uid="efe6b7c3-c8a7-4e7e-ae1b-fd09db0e37e1"
JACXSJ010000489.1	RepeatMasker	Unknown	59943	60178	628	-	.	ID="RND-5_FAMILY-2281";Tend="1179";Tstart="918";shortTE="F";uid="7181837c-8307-4fc6-933d-ce2e4ae5276f"
JACXSJ010000489.1	RepeatMasker	DNA	86728	87494	2462	-	.	ID="DNA4-2_AP";Tend="739";Tstart="1";shortTE="F";uid="d4ca1069-8688-48f1-9716-a3864cd2b5d5"
JACXSJ010000489.1	RepeatMasker	DNA/MULE-MuDR	1690	1930	990	-	.	ID="RND-6_FAMILY-6117";Tend="740";Tstart="523";shortTE="F";uid="8aaf3cff-a12c-4915-aee3-4bbea00c16d5"
JACXSJ010000489.1	RepeatMasker	LINE/CR1	29510	29949	527	-	.	ID="RND-5_FAMILY-2280";Tend="1743";Tstart="1345";shortTE="F";uid="a7d0291c-f69b-4156-81e7-eeaa71a87def"
JACXSJ010000489.1	RepeatMasker	DNA/hAT-hATm	64140	64608	2449	-	.	ID="RND-6_FAMILY-16673";Tend="1496";Tstart="1016";shortTE="F";uid="8977b786-38fa-41f9-aa62-1300a5fb35c9"
JACXSJ010000489.1	RepeatMasker	DNA/Kolobok-E	155862	156045	404	-	.	ID="RND-6_FAMILY-12082";Tend="1695";Tstart="1517";shortTE="F";uid="e0df676e-9f5a-4244-b556-bb74f33f1cab"
JACXSJ010000489.1	RepeatMasker	Unknown	264345	265008	4282	-	.	ID="RND-6_FAMILY-3059";Tend="1562";Tstart="933";shortTE="F";uid="afb009b7-7da8-4526-b072-7ed571af0e25"
JACXSJ010000489.1	RepeatMasker	DNA/hAT-hATm	63515	63777	659	-	.	ID="RND-6_FAMILY-16673";Tend="1703";Tstart="1488";shortTE="F";uid="6d3646cc-40e6-4cbb-86bd-3fce87898bed"
JACXSJ010000489.1	RepeatMasker	DNA	95965	96685	2338	-	.	ID="DNA4-2_AP";Tend="769";Tstart="1";shortTE="F";uid="3e94a5f1-44ea-4fa0-86b0-5ef0ea49d50f"
JACXSJ010000489.1	RepeatMasker	Unknown	268865	269365	3120	-	.	ID="RND-1_FAMILY-87";Tend="1418";Tstart="920";shortTE="F";uid="37830439-cc57-4567-95d3-4be28e24a1ab"
JACXSJ010000489.1	RepeatMasker	LINE/I	73172	73398	557	-	.	ID="RND-5_FAMILY-1237";Tend="1730";Tstart="1520";shortTE="F";uid="44104ec2-2c7e-44ca-aa6c-d0c466905061"
JACXSJ010000489.1	RepeatMasker	Unknown	73699	73822	744	-	.	ID="RND-1_FAMILY-128";Tend="1128";Tstart="1005";shortTE="F";uid="1a9f1dfa-f676-4a9a-963c-cc63e88287c7"
JACXSJ010000489.1	RepeatMasker	DNA/MULE-MuDR	8334	8492	859	-	.	ID="RND-4_FAMILY-16";Tend="1536";Tstart="1374";shortTE="F";uid="598d83d1-78ea-4497-b5e1-77da02777d7b"
JACXSJ010000489.1	RepeatMasker	DNA	12006	12331	955	-	.	ID="DNA4-2_AP";Tend="769";Tstart="446";shortTE="F";uid="825a1f64-1d87-4f22-a884-fe7ac35cd21f"
JACXSJ010000489.1	RepeatMasker	DNA	149853	150034	459	-	.	ID="dna4-2_ap";Tend="197";Tstart="31";shortTE="F";uid="787cd596-949f-4681-b674-5cd55372a7b4"
JACXSJ010000489.1	RepeatMasker	DNA/MULE-MuDR	128303	128831	3049	-	.	ID="RND-4_FAMILY-16";Tend="1434";Tstart="888";shortTE="F";uid="676210e9-a18d-43c4-8d7f-da199ca46bb5"
JACXSJ010000489.1	RepeatMasker	DNA	159026	159511	2167	-	.	ID="DNA4-2_AP";Tend="481";Tstart="1";shortTE="F";uid="f768fbdb-c3c6-4d46-957e-d05f6a1a81fc"
JACXSJ010000489.1	RepeatMasker	Retroposon?	177973	178607	699	-	.	ID="RND-6_FAMILY-614";Tend="706";Tstart="472";shortTE="F";uid="f1426c22-0bef-49f1-b7ad-61eca06f7d70"
JACXSJ010000489.1	RepeatMasker	LINE/I-Jockey	15897	16116	462	-	.	ID="RND-6_FAMILY-7782";Tend="1256";Tstart="1067";shortTE="F";uid="d3c71e8b-ae18-44d8-8799-8e062a961911"
JACXSJ010000489.1	RepeatMasker	Unknown	32132	32335	658	-	.	ID="RND-6_FAMILY-4658";Tend="1642";Tstart="1456";shortTE="F";uid="99cbe8e3-1a83-4306-93d7-8b00376349d7"
JACXSJ010000489.1	RepeatMasker	Unknown	78851	79186	1976	-	.	ID="RND-1_FAMILY-93";Tend="1315";Tstart="968";shortTE="F";uid="22ae27dd-e10e-4770-8842-a661f1666a93"
JACXSJ010000489.1	RepeatMasker	Unknown	191362	191523	613	-	.	ID="RND-5_FAMILY-3390";Tend="2492";Tstart="2344";shortTE="F";uid="852bef21-595a-4591-8882-9e8f16ffc75c"
JACXSJ010000489.1	RepeatMasker	DNA/Ginger-2	154997	155546	2002	-	.	ID="RND-5_FAMILY-1141";Tend="1534";Tstart="1039";shortTE="F";uid="c30828ab-f8e5-41c3-b02b-faaed5580bdf"
JACXSJ010000489.1	RepeatMasker	DNA/Ginger	176013	176813	3364	-	.	ID="rnd-6_family-2859";Tend="2507";Tstart="1820";shortTE="F";uid="d97f2700-69ed-48d5-86f2-d5c0a9782def"
JACXSJ010000489.1	RepeatMasker	LINE/CR1	36529	36856	571	-	.	ID="RND-6_FAMILY-14766";Tend="1752";Tstart="1449";shortTE="F";uid="31baad3b-03b5-4aab-8a2d-18b65d83f145"
JACXSJ010000489.1	RepeatMasker	Unknown	80896	81050	551	-	.	ID="RND-6_FAMILY-1770";Tend="1076";Tstart="945";shortTE="F";uid="2a4e4b78-98f9-4a03-9b67-d5de86009ffe"
JACXSJ010000489.1	RepeatMasker	LINE/I-Jockey	148811	149326	1098	-	.	ID="RND-5_FAMILY-3995";Tend="941";Tstart="473";shortTE="F";uid="6db4b7fc-fe71-4ce3-bfe5-6a6b0b9a8a5e"
JACXSJ010000489.1	RepeatMasker	DNA	17797	18219	1995	-	.	ID="DNA4-1_AP";Tend="823";Tstart="375";shortTE="F";uid="b2ce1730-bf29-43ea-9e41-a026b37c7d40"
JACXSJ010000489.1	RepeatMasker	DNA/TcMar-Tc1	139800	140125	2059	-	.	ID="RND-5_FAMILY-1747";Tend="1371";Tstart="1049";shortTE="F";uid="40e71183-d38d-46ab-83e1-4c3ec99248a8"
JACXSJ010000489.1	RepeatMasker	DNA/MULE-MuDR	244390	244825	2465	-	.	ID="RND-5_FAMILY-5190";Tend="1430";Tstart="917";shortTE="F";uid="266694be-dda0-4ac5-969d-4bea90ad5e49"
JACXSJ010000489.1	RepeatMasker	Unknown	61530	61770	1040	-	.	ID="RND-4_FAMILY-1161";Tend="1251";Tstart="1045";shortTE="F";uid="21d2188f-1657-4376-bc2e-aa8de5e5bda5"
JACXSJ010000489.1	RepeatMasker	DNA/TcMar-Tc1	139525	139629	558	-	.	ID="RND-5_FAMILY-1747";Tend="1463";Tstart="1364";shortTE="F";uid="b01dc237-56da-4cba-a833-9181c6f1fb1c"
JACXSJ010000489.1	RepeatMasker	DNA/hAT?	240452	241060	4352	-	.	ID="RND-1_FAMILY-11";Tend="1585";Tstart="950";shortTE="F";uid="c25e60f6-8db4-4d0f-9b15-b49ea441a821"
JACXSJ010000489.1	RepeatMasker	DNA/hAT-Blackjack	61766	62183	2316	-	.	ID="RND-6_FAMILY-20155";Tend="1394";Tstart="954";shortTE="F";uid="80e1dced-90ec-497c-b721-a1034e594747"
JACXSJ010000489.1	RepeatMasker	DNA/CMC-EnSpm	53248	53394	400	-	.	ID="HALYOMORPHA_HALYS-6_FAMILY-207";Tend="161";Tstart="16";shortTE="F";uid="2cfbf6d4-3912-4371-836e-05af3f17a563"
JACXSJ010000489.1	RepeatMasker	DNA/TcMar-Tc1	199756	200030	583	-	.	ID="RND-5_FAMILY-1747";TEgroup="ctg_489%7CRND-5_FAMILY-1747%7C1";Tend="1293";Tstart="967";shortTE="F";uid="96799ee5-8f60-4cb1-a4ac-061806bc34b0"
JACXSJ010000489.1	RepeatMasker	Unknown	59406	59515	578	-	.	ID="RND-5_FAMILY-2281";Tend="1316";Tstart="1216";shortTE="F";uid="9d2a36aa-164c-4284-9d7c-69d38bcb6595"
JACXSJ010000489.1	RepeatMasker	DNA	160233	160636	1752	-	.	ID="DNA4-1_AP";Tend="475";Tstart="30";shortTE="F";uid="e5a4f6bf-e8f0-4bd3-b895-a3fcd8ca417d"
JACXSJ010000489.1	RepeatMasker	Unknown	196711	197189	2475	-	.	ID="RND-1_FAMILY-128";Tend="1505";Tstart="1006";shortTE="F";uid="222b3c95-f862-4216-8756-cc5bf7e83c70"
JACXSJ010000489.1	RepeatMasker	LTR/Gypsy	207510	208255	1826	-	.	ID="RND-6_FAMILY-10014";TEgroup="ctg_489%7CRND-6_FAMILY-10014%7C1";Tend="1382";Tstart="704";shortTE="F";uid="2c9730bd-d85f-4bee-ab8d-a9f2308edf1d"
JACXSJ010000489.1	RepeatMasker	DNA	149347	149498	498	-	.	ID="DNA4-2_AP";Tend="556";Tstart="413";shortTE="F";uid="d8bd5e52-2f62-43da-872d-859c8efa5285"
JACXSJ010000489.1	RepeatMasker	Unknown	233619	234073	2804	-	.	ID="RND-1_FAMILY-128";Tend="1494";Tstart="1033";shortTE="F";uid="06a2e597-1621-4f33-9299-2878edf8ee8b"
JACXSJ010000489.1	RepeatMasker	DNA/TcMar-Tc1	17354	17789	2252	-	.	ID="RND-5_FAMILY-1747";Tend="1455";Tstart="995";shortTE="F";uid="642b60c5-159f-4e4e-8704-d19c1a36941a"
JACXSJ010000489.1	RepeatMasker	Unknown	36849	37604	3082	-	.	ID="RND-5_FAMILY-609";Tend="1526";Tstart="754";shortTE="F";uid="d344b09b-f671-4596-97ed-720d2355f280"
JACXSJ010000489.1	RepeatMasker	DNA/hAT-hAT19	21108	21368	738	-	.	ID="HAT-N7_AP";Tend="257";Tstart="2";shortTE="F";uid="3d9d9112-31ce-49a8-bdd0-a1dbe2e29cef"
JACXSJ010000489.1	RepeatMasker	Unknown	36396	36536	649	-	.	ID="RND-5_FAMILY-609";Tend="1654";Tstart="1523";shortTE="F";uid="705e6e3a-643c-4e7b-9bd3-35ee463bb042"
JACXSJ010000489.1	RepeatMasker	DNA/Ginger-2	237389	237692	711	-	.	ID="RND-5_FAMILY-1141";TEgroup="ctg_489%7CRND-5_FAMILY-1141%7C1";Tend="1599";Tstart="993";shortTE="F";uid="36ee9c05-a14b-4c08-93e0-aed573b3a12c"
JACXSJ010004890.1	RepeatMasker	DNA/TcMar-Pogo	9071	9472	1109	+	.	ID="RND-6_FAMILY-2440";Tend="1311";Tstart="873";shortTE="F";uid="48d81d14-cad1-4c1d-8bdf-d5d5ed4daabf"
JACXSJ010004890.1	RepeatMasker	DNA	2576	2986	2592	+	.	ID="DNA-TTAA-1_AP";Tend="423";Tstart="1";shortTE="F";uid="6834c564-40db-447d-a955-9f7a594262f6"
JACXSJ010004890.1	RepeatMasker	RC/Helitron	2	139	1062	-	.	ID="RND-6_FAMILY-2125";Tend="3707";Tstart="3570";shortTE="F";uid="3938c36a-d6bb-4959-9cf3-5573ef2cbfe9"
JACXSJ010004890.1	RepeatMasker	Unknown	440	761	1401	-	.	ID="RND-6_FAMILY-19196";Tend="1097";Tstart="799";shortTE="F";uid="f87c232b-a565-4b2a-9373-7e0d0bc343d7"
JACXSJ010004890.1	RepeatMasker	Unknown	8522	8808	1489	-	.	ID="RND-5_FAMILY-1036";Tend="1697";Tstart="1398";shortTE="F";uid="668f630d-7c32-48b1-ac26-40aaeef40ef2"
JACXSJ010004890.1	RepeatMasker	DNA/hAT-hAT19	186	303	771	-	.	ID="RND-5_FAMILY-5819";Tend="452";Tstart="335";shortTE="F";uid="0b46a4f3-415d-4be9-bd46-444569208077"
JACXSJ010004891.1	RepeatMasker	DNA/Ginger-1	235	2373	11304	+	.	ID="RND-1_FAMILY-50";TEgroup="ctg_4891%7CRND-1_FAMILY-50%7C1";Tend="2635";Tstart="1";shortTE="F";uid="491578d5-5e78-45be-8da7-ac64da92fd46"
JACXSJ010004891.1	RepeatMasker	DNA/hAT-Tip100	6014	6602	2504	+	.	ID="RND-5_FAMILY-1775";Tend="1333";Tstart="832";shortTE="F";uid="4744d66f-e803-4579-881f-ea3a71e137d8"
JACXSJ010004891.1	RepeatMasker	DNA/hAT-Tip100	7743	8540	3969	+	.	ID="RND-5_FAMILY-3398";Tend="1724";Tstart="909";shortTE="F";uid="26b2cbea-31eb-4186-a836-b78a66f08a18"
JACXSJ010004891.1	RepeatMasker	DNA/hAT-Tip100	7288	7736	2615	+	.	ID="RND-5_FAMILY-1775";Tend="1774";Tstart="1331";shortTE="F";uid="9ca3cd93-312a-4e31-b656-9ff755cb27a6"
JACXSJ010004891.1	RepeatMasker	LINE/I	4101	4329	466	-	.	ID="RND-1_FAMILY-193";Tend="2456";Tstart="2226";shortTE="F";uid="7ad0653f-1fcc-4705-8fbe-338701d4a0d8"
JACXSJ010004891.1	RepeatMasker	DNA/hAT-hAT19	5516	5664	479	-	.	ID="RND-5_FAMILY-5819";Tend="3364";Tstart="3214";shortTE="F";uid="17cf8b2e-7bc4-49e9-8200-296503ff3f43"
JACXSJ010004891.1	RepeatMasker	DNA/Ginger-1	9734	10250	2059	-	.	ID="RND-6_FAMILY-313";Tend="2447";Tstart="1931";shortTE="F";uid="c332c774-038b-46f9-b45b-b7a4a00ee542"
JACXSJ010004891.1	RepeatMasker	Unknown	2618	3402	2441	-	.	ID="RND-5_FAMILY-6714";Tend="1510";Tstart="610";shortTE="F";uid="eab40622-65de-4d48-a0b5-f0b4aab79844"
JACXSJ010004891.1	RepeatMasker	Unknown	4870	5303	1982	-	.	ID="RND-6_FAMILY-3786";Tend="1329";Tstart="938";shortTE="F";uid="29294c4f-5e8f-44e9-8c16-16fcf8d2a318"
JACXSJ010004891.1	RepeatMasker	DNA/hAT-Ac	10237	10445	1005	-	.	ID="RND-1_FAMILY-169";Tend="1300";Tstart="1130";shortTE="F";uid="627ee9b2-0a51-46c2-8591-3f2c62b65ae7"
JACXSJ010004891.1	RepeatMasker	Retroposon?	2	234	6999	-	.	ID="RND-1_FAMILY-223";Tend="2924";Tstart="2607";shortTE="F";uid="086a8c76-3358-4cb5-9d25-96caef8bbc35"
JACXSJ010004892.1	RepeatMasker	DNA/hAT-hATm	9519	9915	425	+	.	ID="HAT-7_AP";Tend="727";Tstart="332";shortTE="F";uid="9312a29e-4cb1-41c7-b698-f55e569c4522"
JACXSJ010004892.1	RepeatMasker	DNA/hAT	6224	6410	631	+	.	ID="RND-4_FAMILY-384";Tend="1403";Tstart="1245";shortTE="F";uid="2534a23c-0503-4a14-a8da-dc5efedac170"
JACXSJ010004892.1	RepeatMasker	DNA/hAT-hATm	10082	10378	402	+	.	ID="HAT-19_LSAL";Tend="1889";Tstart="1596";shortTE="F";uid="f02f711f-6614-441b-9772-6dec32535fc6"
JACXSJ010004892.1	RepeatMasker	LINE/I	7783	8996	7078	+	.	ID="RND-5_FAMILY-1237";Tend="1848";Tstart="634";shortTE="F";uid="83c64fa3-bf5a-41e7-a379-e56aeed913f1"
JACXSJ010004892.1	RepeatMasker	DNA/hAT-Ac	6061	6229	970	+	.	ID="RND-6_FAMILY-1661";Tend="1546";Tstart="1357";shortTE="F";uid="09d60416-689a-4a4b-a171-2f2016f7cc89"
JACXSJ010004892.1	RepeatMasker	LTR/Gypsy	3256	6081	18649	+	.	ID="RND-6_FAMILY-8978";Tend="3470";Tstart="529";shortTE="F";uid="7641a92d-5f99-4ca2-b3b2-bff65e902395"
JACXSJ010004892.1	RepeatMasker	DNA/Maverick	6848	7420	905	-	.	ID="RND-6_FAMILY-163";Tend="1495";Tstart="902";shortTE="F";uid="cf2350ea-5122-488f-97c6-1003d0c208b3"
JACXSJ010004892.1	RepeatMasker	DNA/TcMar-Tc1	214	2106	15543	-	.	ID="RND-1_FAMILY-61";Tend="1955";Tstart="62";shortTE="F";uid="7c0b4248-550c-4f31-a184-c9b466720922"
JACXSJ010004893.1	RepeatMasker	DNA/hAT-hAT19	2090	2531	1445	+	.	ID="RND-1_FAMILY-35";Tend="2762";Tstart="2338";shortTE="F";uid="a215308a-ca84-4c04-a959-a49674011663"
JACXSJ010004893.1	RepeatMasker	Unknown	73	249	867	-	.	ID="RND-5_FAMILY-1341";Tend="1085";Tstart="898";shortTE="F";uid="f3a1ca2f-3f96-4012-9761-69a675312cac"
JACXSJ010004893.1	RepeatMasker	LTR/Gypsy	3044	3252	447	-	.	ID="GYPSY-43_DWIL-I";Tend="739";Tstart="541";shortTE="F";uid="41e32518-c3ee-4982-859a-83d66733d36b"
JACXSJ010004894.1	RepeatMasker	DNA/Ginger-1	4383	4523	486	+	.	ID="RND-6_FAMILY-8533";Tend="1929";Tstart="1782";shortTE="F";uid="627ab467-adf6-49b0-8d6e-b44ca9852309"
JACXSJ010004894.1	RepeatMasker	DNA/P	217	1035	3223	+	.	ID="RND-6_FAMILY-1337";Tend="2795";Tstart="1974";shortTE="F";uid="53645d64-175f-4969-b6eb-9cab9c845ea3"
JACXSJ010004894.1	RepeatMasker	LINE/I-Jockey	7782	8088	940	+	.	ID="RND-6_FAMILY-8945";Tend="4849";Tstart="4572";shortTE="F";uid="187aeb89-a54b-49ba-b2c2-0e1250f82be4"
JACXSJ010004894.1	RepeatMasker	Unknown	7118	7391	1604	+	.	ID="RND-5_FAMILY-2538";Tend="1365";Tstart="1088";shortTE="F";uid="1fb17e43-36cc-434e-9b1e-94ec6897f5c7"
JACXSJ010004894.1	RepeatMasker	Retroposon?	2190	2354	446	-	.	ID="RND-1_FAMILY-198";Tend="547";Tstart="380";shortTE="F";uid="c2313d4b-d539-407c-8825-3abc0432e619"
JACXSJ010004894.1	RepeatMasker	Unknown	3910	4195	1310	-	.	ID="RND-4_FAMILY-1161";Tend="1264";Tstart="961";shortTE="F";uid="9aae63a9-cc26-476c-96ee-776bbc9295b1"
JACXSJ010004894.1	RepeatMasker	DNA/P	9454	10239	2999	-	.	ID="RND-1_FAMILY-197";Tend="3170";Tstart="2381";shortTE="F";uid="1c50792b-4590-432e-a0d1-d91ede953756"
JACXSJ010004894.1	RepeatMasker	DNA/Ginger	1624	2111	1240	-	.	ID="RND-6_FAMILY-2859";TEgroup="ctg_4894%7CRND-6_FAMILY-2859%7C1";Tend="2514";Tstart="1244";shortTE="F";uid="a7c01c39-741c-4994-bcac-30b3b32dd92b"
JACXSJ010004895.1	RepeatMasker	LINE/R1	6150	7048	952	+	.	ID="RND-6_FAMILY-1665";Tend="953";Tstart="87";shortTE="F";uid="04a7c488-a5c3-437b-80a6-bae3a409e2a2"
JACXSJ010004895.1	RepeatMasker	LINE/R1	2938	6081	3077	-	.	ID="SART-5_API";Tend="3623";Tstart="479";shortTE="F";uid="d8018e48-d364-4a28-affb-958cfab7e0d3"
JACXSJ010004895.1	RepeatMasker	LINE/I	244	1188	471	-	.	ID="RND-6_FAMILY-4855";Tend="1651";Tstart="756";shortTE="F";uid="a4dc35ca-1873-4593-b49a-423e38dae047"
JACXSJ010004895.1	RepeatMasker	LINE/I	1236	2400	958	-	.	ID="RND-6_FAMILY-17127";Tend="1567";Tstart="454";shortTE="F";uid="38808e3d-d4e6-4109-aa96-07149ce2f174"
JACXSJ010004895.1	RepeatMasker	LINE/I	8957	9545	729	-	.	ID="RND-6_FAMILY-5148";Tend="1516";Tstart="928";shortTE="F";uid="d9ef2fcc-1e95-410e-a8a8-b120a2ce61fc"
JACXSJ010004895.1	RepeatMasker	LINE/I	4	251	641	-	.	ID="RND-5_FAMILY-4562";Tend="336";Tstart="90";shortTE="F";uid="81507f7e-0067-4b4d-a5be-55232202cb60"
JACXSJ010004895.1	RepeatMasker	LINE/R1	2422	2533	619	-	.	ID="SART-9_API";Tend="3680";Tstart="3565";shortTE="F";uid="9d5109a7-c77b-4cd9-b59b-05a6081c1855"
JACXSJ010004895.1	RepeatMasker	LINE/R1	7747	8343	446	-	.	ID="SART-1_API";Tend="594";Tstart="1";shortTE="F";uid="434b8f5f-15a2-4ce8-b710-6c0387c19fb5"
JACXSJ010004896.1	RepeatMasker	DNA/hAT-Tip100	5328	5569	1316	+	.	ID="RND-6_FAMILY-4147";Tend="1045";Tstart="809";shortTE="F";uid="88a27426-aebd-421f-8865-278bf2a43501"
JACXSJ010004896.1	RepeatMasker	DNA/TcMar-Mariner	493	1289	4498	-	.	ID="MARINER-25_SIN";Tend="801";Tstart="1";shortTE="F";uid="43c1d145-3e61-4cd9-8375-70a4836a22b2"
JACXSJ010004896.1	RepeatMasker	Unknown	8152	10423	4702	-	.	ID="RND-4_FAMILY-419";TEgroup="ctg_4896%7CRND-4_FAMILY-419%7C1";Tend="1867";Tstart="14";shortTE="F";uid="9bef481a-1116-466e-9399-5b8f831d03f2"
JACXSJ010004896.1	RepeatMasker	DNA/TcMar-m44	1	493	4498	-	.	ID="RND-6_FAMILY-1014";Tend="1552";Tstart="1060";shortTE="F";uid="e32a79fc-4312-441d-b0c4-666672a8017e"
JACXSJ010004896.1	RepeatMasker	LINE/I-Jockey	1290	1982	1935	-	.	ID="RND-5_FAMILY-3995";Tend="452";Tstart="136";shortTE="F";uid="f1967fb2-048d-4742-993f-d4b230ef5025"
JACXSJ010004896.1	RepeatMasker	DNA/Ginger-2	6017	6436	527	-	.	ID="rnd-6_family-8718";Tend="838";Tstart="374";shortTE="F";uid="7eb9ba9a-c156-437c-9823-7e66f2ac8772"
JACXSJ010004896.1	RepeatMasker	DNA/Ginger-2	5565	6012	1349	-	.	ID="RND-6_FAMILY-8718";Tend="1156";Tstart="699";shortTE="F";uid="e3f52f99-ddfa-4b09-aaab-c75f2d8bc0b3"
JACXSJ010004896.1	RepeatMasker	DNA/Ginger-2	4381	4954	581	-	.	ID="GINGER2-N2_AP";Tend="1469";Tstart="892";shortTE="F";uid="c7e8a9b6-9cd9-4387-8f02-8011c408ab7c"
JACXSJ010004897.1	RepeatMasker	DNA	2872	3621	1272	+	.	ID="DNA4-2_AP";Tend="769";Tstart="1";shortTE="F";uid="029c67d1-fa50-4090-bf9f-383304856cbf"
JACXSJ010004897.1	RepeatMasker	RC/Helitron	9754	10424	4524	+	.	ID="RND-1_FAMILY-222";Tend="1925";Tstart="1223";shortTE="F";uid="a3b58853-f725-4770-9bdd-927077f61cc3"
JACXSJ010004897.1	RepeatMasker	RC/Helitron	1	671	4524	-	.	ID="RND-1_FAMILY-222";Tend="1925";Tstart="1223";shortTE="F";uid="a0cdd8d8-6be2-468e-980e-67235e9c98a1"
JACXSJ010004897.1	RepeatMasker	LINE/Tad1	941	1639	4480	-	.	ID="RND-6_FAMILY-185";Tend="1589";Tstart="909";shortTE="F";uid="0977ebb6-bb67-48d6-9bc1-724859cfdaf0"
JACXSJ010004897.1	RepeatMasker	Unknown	9216	9592	2660	-	.	ID="RND-1_FAMILY-217";Tend="1958";Tstart="1588";shortTE="F";uid="48a23754-3564-4f6f-855f-5fbef958ad88"
JACXSJ010004898.1	RepeatMasker	DNA/hAT-hAT19	8556	8883	2320	+	.	ID="HAT-N6_AP";Tend="329";Tstart="2";shortTE="F";uid="85096c4e-bb36-43b0-bd52-0ddd333160eb"
JACXSJ010004898.1	RepeatMasker	DNA/hAT-Blackjack	9750	10412	5713	+	.	ID="RND-5_FAMILY-78";Tend="1515";Tstart="853";shortTE="F";uid="ef758ae1-a0d7-4239-bd8e-5bfa7fe1126e"
JACXSJ010004898.1	RepeatMasker	DNA/Kolobok-E	6575	6844	432	+	.	ID="RND-5_FAMILY-1849";Tend="1144";Tstart="872";shortTE="F";uid="4f8997c5-67e2-4c9c-bdc3-6d290642f6ef"
JACXSJ010004898.1	RepeatMasker	DNA/hAT-hAT19	1	192	1321	-	.	ID="HAT-N8_AP";Tend="195";Tstart="1";shortTE="F";uid="b1b4101e-0641-45c3-a9e4-ef6615584790"
JACXSJ010004898.1	RepeatMasker	Unknown	3957	4123	413	-	.	ID="RND-1_FAMILY-243";Tend="1041";Tstart="881";shortTE="F";uid="487d8d39-e282-4614-8664-d03d6b86a0e0"
JACXSJ010004899.1	RepeatMasker	Retroposon?	3509	3871	637	+	.	ID="SINE2-1_AP";TEgroup="ctg_4899%7CSINE2-1_AP%7C1";Tend="1136";Tstart="13";shortTE="F";uid="37ba4e0a-20da-4e30-bef9-58a3c26b7a80"
JACXSJ010004899.1	RepeatMasker	Retroposon?	5802	6372	1767	+	.	ID="SINE2-1_AP";Tend="1380";Tstart="1009";shortTE="F";uid="30e5dab1-de2f-463f-b18d-9c2afcbc47bd"
JACXSJ010004899.1	RepeatMasker	DNA/Kolobok-E	4549	4882	422	+	.	ID="KOLOBOKE-4_AP";Tend="3936";Tstart="3606";shortTE="F";uid="95b4f22e-7edc-47f8-87e1-cdfd0b85389b"
JACXSJ010004899.1	RepeatMasker	DNA/TcMar-m44	1563	2163	4493	-	.	ID="RND-6_FAMILY-5854";Tend="1395";Tstart="773";shortTE="F";uid="ff0d3ccf-d8ce-4bd5-9eae-f4cced63b89e"
JACXSJ010004899.1	RepeatMasker	DNA/hAT-hAT19	495	689	562	-	.	ID="rnd-5_family-2153";Tend="1128";Tstart="870";shortTE="F";uid="2258cfd1-d06e-400d-88e2-b0bc33491866"
JACXSJ010004899.1	RepeatMasker	DNA	2613	3089	3543	-	.	ID="TTAA24_AP";Tend="657";Tstart="182";shortTE="F";uid="78d341fe-6fd3-42e6-8164-a738810ec142"
JACXSJ010004899.1	RepeatMasker	DNA/Kolobok-E	7372	8063	1180	-	.	ID="RND-6_FAMILY-1933";Tend="1108";Tstart="448";shortTE="F";uid="c49be339-248c-4edc-b1c6-7e51394f69be"
JACXSJ010000049.1	RepeatMasker	DNA/Ginger	38881	39556	3596	+	.	ID="RND-6_FAMILY-2859";Tend="2115";Tstart="1421";shortTE="F";uid="62024641-5eae-441d-9707-2d1407015652"
JACXSJ010000049.1	RepeatMasker	DNA/Ginger	1	572	3404	+	.	ID="RND-6_FAMILY-2859";Tend="2494";Tstart="1938";shortTE="F";uid="8e27acad-b817-4008-a4c0-be4fbf96ca27"
JACXSJ010000049.1	RepeatMasker	LINE/I-Jockey	108935	110162	1636	+	.	ID="RND-5_FAMILY-3834";Tend="3031";Tstart="942";shortTE="F";uid="34969842-f659-4c7b-94c5-5754e9f8ac30"
JACXSJ010000049.1	RepeatMasker	DNA/hAT-Ac	23170	23673	3826	+	.	ID="RND-5_FAMILY-515";Tend="1449";Tstart="928";shortTE="F";uid="8eb50c02-105c-4eb6-856c-0fdd5c15eabf"
JACXSJ010000049.1	RepeatMasker	Unknown	143191	143521	713	+	.	ID="RND-1_FAMILY-200";Tend="1574";Tstart="1216";shortTE="F";uid="160729c0-d0d9-4a5a-af04-93025595c893"
JACXSJ010000049.1	RepeatMasker	RC/Helitron	88011	88310	819	+	.	ID="RND-1_FAMILY-7";Tend="1315";Tstart="1002";shortTE="F";uid="0813d9f5-74b1-4820-a7e7-952e738dbeb8"
JACXSJ010000049.1	RepeatMasker	DNA	94052	94413	726	+	.	ID="TTAA2C_AP";Tend="410";Tstart="15";shortTE="F";uid="2f33501d-63f5-428b-941e-2bdc74320c9e"
JACXSJ010000049.1	RepeatMasker	DNA	117876	117987	435	+	.	ID="RND-6_FAMILY-10811";Tend="1575";Tstart="1463";shortTE="F";uid="97be02a0-87c5-4f35-920e-bcf7f7ac9ce0"
JACXSJ010000049.1	RepeatMasker	DNA/Kolobok-E	7612	7957	785	+	.	ID="RND-6_FAMILY-2763";Tend="914";Tstart="578";shortTE="F";uid="f7dcbdae-2aa7-44ef-99be-42f3837794fe"
JACXSJ010000049.1	RepeatMasker	DNA/hAT-hATm	118726	119101	433	+	.	ID="HAT-4_AP";Tend="2527";Tstart="2140";shortTE="F";uid="9d6db4be-5c43-4db2-9831-f23ab56735dc"
JACXSJ010000049.1	RepeatMasker	DNA/Ginger	68477	69142	885	+	.	ID="RND-6_FAMILY-2859";TEgroup="ctg_49%7CRND-6_FAMILY-2859%7C1";Tend="2488";Tstart="815";shortTE="F";uid="e15363f6-f801-4aec-ad09-fe11657decdc"
JACXSJ010000049.1	RepeatMasker	RC/Helitron	144963	145239	1217	+	.	ID="RND-5_FAMILY-1066";Tend="1161";Tstart="893";shortTE="F";uid="eb01ca69-2ee2-454e-ba39-9fd2ced290ad"
JACXSJ010000049.1	RepeatMasker	DNA/PiggyBac	50946	51828	2639	+	.	ID="RND-6_FAMILY-2749";Tend="1862";Tstart="1017";shortTE="F";uid="8443d88e-8897-4211-98d5-8329e7bb7657"
JACXSJ010000049.1	RepeatMasker	DNA/Ginger	28611	29080	1611	+	.	ID="RND-6_FAMILY-2859";Tend="1340";Tstart="816";shortTE="F";uid="458aaa7f-b9d9-45e9-aa71-79b1752cf26d"
JACXSJ010000049.1	RepeatMasker	DNA/hAT-hATm	70520	70895	901	+	.	ID="HAT-4C_AP";Tend="362";Tstart="3";shortTE="F";uid="92b82852-350f-4059-9787-c9d2d3086f18"
JACXSJ010000049.1	RepeatMasker	DNA/Ginger-1	10022	10132	454	+	.	ID="RND-6_FAMILY-313";Tend="2566";Tstart="2306";shortTE="F";uid="f5ea914a-4681-4c43-8dd7-ba7530122992"
JACXSJ010000049.1	RepeatMasker	DNA/TcMar-Pogo	61727	62426	1828	+	.	ID="RND-6_FAMILY-10703";TEgroup="ctg_49%7CRND-6_FAMILY-10703%7C1";Tend="1615";Tstart="469";shortTE="F";uid="fe5ab56b-e22a-4c97-b686-f1f669cbd8ff"
JACXSJ010000049.1	RepeatMasker	DNA/Ginger	152024	152447	2043	+	.	ID="RND-6_FAMILY-2859";Tend="2424";Tstart="2008";shortTE="F";uid="fc3ce7ed-85e7-4a02-a657-5993046a8354"
JACXSJ010000049.1	RepeatMasker	DNA/hAT-hATm	73504	73757	696	+	.	ID="HAT-4C_AP";Tend="4012";Tstart="3754";shortTE="F";uid="62daa636-022a-47ed-b0a9-3b5d902c3834"
JACXSJ010000049.1	RepeatMasker	RC/Helitron	150539	150672	665	+	.	ID="RND-5_FAMILY-1066";Tend="1285";Tstart="1153";shortTE="F";uid="a61e42c7-45da-41a1-b16d-4f8a4a952528"
JACXSJ010000049.1	RepeatMasker	DNA/Ginger-1	7511	7618	628	+	.	ID="RND-6_FAMILY-313";Tend="868";Tstart="761";shortTE="F";uid="5c704b76-fa6b-4818-9094-2411289b1a9f"
JACXSJ010000049.1	RepeatMasker	Unknown	59935	60135	476	+	.	ID="RND-1_FAMILY-87";Tend="1115";Tstart="920";shortTE="F";uid="f457a815-ea1d-4817-8199-3d3e386f735d"
JACXSJ010000049.1	RepeatMasker	DNA/Ginger	79242	79454	1311	+	.	ID="RND-6_FAMILY-2859";Tend="2487";Tstart="2276";shortTE="F";uid="53de7804-6032-43c8-9fa9-deb204705eec"
JACXSJ010000049.1	RepeatMasker	DNA/Ginger-1	57360	57477	524	+	.	ID="RND-6_FAMILY-313";Tend="2138";Tstart="2021";shortTE="F";uid="851fc719-4f38-4091-a0fb-2f18a4eaf769"
JACXSJ010000049.1	RepeatMasker	DNA/Kolobok-E	103601	104556	2549	+	.	ID="RND-6_FAMILY-2763";Tend="1448";Tstart="476";shortTE="F";uid="3929576e-b4b4-4e84-bc71-302ed6b06c39"
JACXSJ010000049.1	RepeatMasker	DNA/hAT?	97085	97689	4401	+	.	ID="RND-1_FAMILY-11";Tend="1584";Tstart="965";shortTE="F";uid="bcce0b97-4fa5-4173-8b3d-6dec0cbec29d"
JACXSJ010000049.1	RepeatMasker	DNA/hAT?	45228	45376	411	-	.	ID="DNA8-60_AP";Tend="233";Tstart="83";shortTE="F";uid="470b8e22-0c00-4ec8-9d6c-ce238a07f334"
JACXSJ010000049.1	RepeatMasker	DNA/PiggyBac	51179	52125	1072	-	.	ID="PIGGYBAC-12_LMI";Tend="2053";Tstart="1108";shortTE="F";uid="8b2b436d-4ec0-4a5a-8403-41471e6d7417"
JACXSJ010000049.1	RepeatMasker	Unknown	22868	23013	577	-	.	ID="RND-6_FAMILY-13039";Tend="670";Tstart="534";shortTE="F";uid="2aaec1e6-6998-463a-aed1-e1ae8a841519"
JACXSJ010000049.1	RepeatMasker	DNA	54060	54228	880	-	.	ID="RND-6_FAMILY-4952";Tend="603";Tstart="436";shortTE="F";uid="d1cccbad-cae4-41f1-add7-5acaf7ffc2c5"
JACXSJ010000049.1	RepeatMasker	DNA/hAT-hATm	70993	73206	1763	-	.	ID="HAT-4_AP";TEgroup="ctg_49%7CHAT-4_AP%7C1";Tend="2993";Tstart="628";shortTE="F";uid="36c28595-3f5d-4c73-a8b7-32b0740bde96"
JACXSJ010000049.1	RepeatMasker	LINE/I	49314	50559	1238	-	.	ID="RND-6_FAMILY-1013";Tend="2529";Tstart="447";shortTE="F";uid="f822c4d6-db83-4e88-b3e4-2fd604e07e52"
JACXSJ010000049.1	RepeatMasker	Unknown	80964	81190	993	-	.	ID="RND-1_FAMILY-10";Tend="1195";Tstart="953";shortTE="F";uid="e992f725-59a2-4e4a-b6f5-d96edc27cb0e"
JACXSJ010000049.1	RepeatMasker	DNA/Ginger	7629	8738	3300	-	.	ID="RND-6_FAMILY-2859";Tend="2277";Tstart="989";shortTE="F";uid="c12e36fc-bd30-445d-8e78-ebd8b8658a1f"
JACXSJ010000049.1	RepeatMasker	DNA/Kolobok-E	103537	104095	753	-	.	ID="KOLOBOKE-3_AP";Tend="2189";Tstart="1626";shortTE="F";uid="25090ba4-07d9-4111-9a15-89a0cc598b33"
JACXSJ010000049.1	RepeatMasker	RC/Helitron	61233	61482	869	-	.	ID="RND-5_FAMILY-1066";Tend="1336";Tstart="1102";shortTE="F";uid="99f7175e-499a-442a-a65d-f9f835c197a8"
JACXSJ010000049.1	RepeatMasker	DNA/Ginger-1	8734	9763	5955	-	.	ID="RND-6_FAMILY-313";Tend="2441";Tstart="1419";shortTE="F";uid="a5ef98dc-4efe-49e2-9142-663f486d80c3"
JACXSJ010000049.1	RepeatMasker	DNA/Ginger	104545	105037	1515	-	.	ID="RND-6_FAMILY-2859";Tend="1332";Tstart="816";shortTE="F";uid="6119145b-6712-434d-8da7-e3a41e24f196"
JACXSJ010000049.1	RepeatMasker	DNA/Kolobok-E	79252	79486	763	-	.	ID="RND-6_FAMILY-15887";Tend="1000";Tstart="757";shortTE="F";uid="608fd80e-3bcf-4615-9e30-d79c6f37c645"
JACXSJ010000049.1	RepeatMasker	DNA	131333	131962	1993	-	.	ID="TTAA24_AP";Tend="592";Tstart="2";shortTE="F";uid="8b2997ca-f277-4097-9980-aae664509a1e"
JACXSJ010000049.1	RepeatMasker	DNA/hAT-Blackjack	136285	136390	414	-	.	ID="HAT-4_PBA";Tend="802";Tstart="698";shortTE="F";uid="10e27c9d-502b-4afa-b15c-c87cb96efc5f"
JACXSJ010000049.1	RepeatMasker	DNA/Ginger	56385	57377	3438	-	.	ID="RND-6_FAMILY-2859";Tend="2477";Tstart="1446";shortTE="F";uid="2024f4d0-3c6a-4e98-9568-3f947334d794"
JACXSJ010000049.1	RepeatMasker	DNA/TcMar-m44	42585	43366	5015	-	.	ID="RND-1_FAMILY-94";Tend="3433";Tstart="2639";shortTE="F";uid="aeba6c10-fe64-4216-b0d9-68fe6179d59d"
JACXSJ010000049.1	RepeatMasker	Unknown	60154	60449	546	-	.	ID="RND-1_FAMILY-167";Tend="1209";Tstart="885";shortTE="F";uid="4f18aeaf-a817-4962-8287-49bb8157c1c4"
JACXSJ010000049.1	RepeatMasker	LINE/I	53107	53687	1737	-	.	ID="RND-6_FAMILY-1013";Tend="764";Tstart="196";shortTE="F";uid="9a1877dd-0f59-4971-b632-3ed4b94bd90e"
JACXSJ010000049.1	RepeatMasker	DNA/Kolobok-E	62973	63151	421	-	.	ID="RND-6_FAMILY-4165";Tend="1265";Tstart="1081";shortTE="F";uid="68d4e519-2d2e-460f-966e-89d8fcbc7d67"
JACXSJ010000049.1	RepeatMasker	DNA/Ginger-2	43548	44292	3040	-	.	ID="RND-6_FAMILY-3021";Tend="1550";Tstart="842";shortTE="F";uid="350a3836-6c7e-439f-92b6-829bad663591"
JACXSJ010000049.1	RepeatMasker	LINE/I	46874	47991	808	-	.	ID="RND-5_FAMILY-536";TEgroup="ctg_49%7CRND-5_FAMILY-536%7C1";Tend="1972";Tstart="705";shortTE="F";uid="cd1d0bb8-b5e3-4082-9f04-a72e7361c9f6"
JACXSJ010000049.1	RepeatMasker	DNA/Kolobok-E	151012	152032	6399	-	.	ID="RND-6_FAMILY-2763";Tend="2439";Tstart="1444";shortTE="F";uid="5dd04866-5aae-490d-b001-2c757990a0e9"
JACXSJ010000049.1	RepeatMasker	LINE/I-Jockey	145220	146867	9616	-	.	ID="RND-6_FAMILY-12667";Tend="1644";Tstart="104";shortTE="F";uid="5be086a1-9497-404b-98a6-a9334e07d4b2"
JACXSJ010000049.1	RepeatMasker	DNA	74065	74283	625	-	.	ID="TTAA2D_AP";Tend="431";Tstart="205";shortTE="F";uid="8157a6bb-da49-4501-bf16-2571053f6425"
JACXSJ010000049.1	RepeatMasker	DNA/Ginger	9889	10021	539	-	.	ID="RND-6_FAMILY-2859";Tend="949";Tstart="810";shortTE="F";uid="364d0246-2961-486c-81a2-d6e32dc13a34"
JACXSJ010000049.1	RepeatMasker	LINE/I	110943	111361	857	-	.	ID="RND-4_FAMILY-2278";Tend="1916";Tstart="1496";shortTE="F";uid="ae8380da-cbf8-4e67-b748-d44302ef6780"
JACXSJ010000049.1	RepeatMasker	DNA/Ginger	98735	99487	3342	-	.	ID="RND-6_FAMILY-2859";Tend="1580";Tstart="816";shortTE="F";uid="10b99293-1e2c-4e08-9f49-b0d1d7d60fa7"
JACXSJ010000049.1	RepeatMasker	DNA	116260	116471	600	-	.	ID="dna4-1_ap";Tend="749";Tstart="516";shortTE="F";uid="14782748-ce13-4484-afb7-1e6e2f2f1641"
JACXSJ010000049.1	RepeatMasker	RC/Helitron	79014	79231	732	-	.	ID="RND-5_FAMILY-7613";Tend="1892";Tstart="1681";shortTE="F";uid="630c6a6c-55c7-4929-a2ca-d88b94bb994c"
JACXSJ010000049.1	RepeatMasker	DNA/hAT-hAT19	42001	42116	599	-	.	ID="RND-1_FAMILY-42";Tend="3895";Tstart="3779";shortTE="F";uid="f37540a0-591e-4b47-9d39-bd26142c4bd3"
JACXSJ010000049.1	RepeatMasker	DNA/Ginger	69766	70028	443	-	.	ID="RND-6_FAMILY-2859";Tend="2464";Tstart="2251";shortTE="F";uid="590cebad-a26c-4d68-ac2b-c8db5b6aca59"
JACXSJ010000049.1	RepeatMasker	DNA/TcMar-Pogo	61482	61681	1555	-	.	ID="RND-6_FAMILY-13368";Tend="1431";Tstart="1232";shortTE="F";uid="04ab53f1-a566-42d3-ab57-65a40cd26beb"
JACXSJ010000049.1	RepeatMasker	DNA/Ginger	4564	6220	8207	-	.	ID="RND-6_FAMILY-2859";Tend="2514";Tstart="821";shortTE="F";uid="8fd978fb-2ce4-4c77-aa86-419c66246bb3"
JACXSJ010000049.1	RepeatMasker	Retroposon?	40881	41991	4637	-	.	ID="RND-5_FAMILY-4166";Tend="1596";Tstart="514";shortTE="F";uid="6be131bb-46c1-40c1-899e-b58f29a40463"
JACXSJ010000049.1	RepeatMasker	LINE/I	48097	48946	607	-	.	ID="RND-5_FAMILY-536";Tend="1669";Tstart="30";shortTE="F";uid="7ed3a27b-85f0-4e4f-8332-8b2a923590ac"
JACXSJ010000049.1	RepeatMasker	DNA	123919	124079	407	-	.	ID="dna4-2_ap";Tend="161";Tstart="7";shortTE="F";uid="d1a6390a-24c8-4801-a456-ec979281ad7c"
JACXSJ010000049.1	RepeatMasker	Unknown	142804	143036	1618	-	.	ID="RND-1_FAMILY-12";Tend="1144";Tstart="906";shortTE="F";uid="246cfe58-7e4e-4616-a53f-a4c2e5bbd21e"
JACXSJ010000490.1	RepeatMasker	DNA/Ginger-1	211020	212739	7701	+	.	ID="rnd-6_family-313";Tend="2489";Tstart="775";shortTE="F";uid="1144a063-22c7-45d0-a7d2-71c8ec336649"
JACXSJ010000490.1	RepeatMasker	DNA/MULE-MuDR	247411	247780	1408	+	.	ID="RND-5_FAMILY-8438";Tend="1107";Tstart="731";shortTE="F";uid="14037972-d20e-4974-b1ff-92824cfaa391"
JACXSJ010000490.1	RepeatMasker	Unknown	97937	99027	3532	+	.	ID="RND-6_FAMILY-20755";TEgroup="ctg_490%7CRND-6_FAMILY-20755%7C1";Tend="1239";Tstart="566";shortTE="F";uid="0eb41044-c138-471a-8d7e-a4b16e610812"
JACXSJ010000490.1	RepeatMasker	DNA	77670	78480	1121	+	.	ID="DNA4-2_AP";Tend="769";Tstart="1";shortTE="F";uid="3736f920-84b7-480d-81ac-7c40f9aa8032"
JACXSJ010000490.1	RepeatMasker	Unknown	159568	159827	464	+	.	ID="RND-6_FAMILY-5271";Tend="947";Tstart="726";shortTE="F";uid="77f17dc7-87cd-4819-a469-ef93723a9e40"
JACXSJ010000490.1	RepeatMasker	Unknown	183635	183822	726	+	.	ID="RND-5_FAMILY-1036";Tend="1048";Tstart="861";shortTE="F";uid="6e20b43b-ce95-4605-b6f8-4617dcd4dd23"
JACXSJ010000490.1	RepeatMasker	Unknown	95158	95259	412	+	.	ID="RND-6_FAMILY-11924";Tend="1020";Tstart="921";shortTE="F";uid="03f819cd-5016-43c8-80f2-108ffa3c9f28"
JACXSJ010000490.1	RepeatMasker	DNA	251780	252256	855	+	.	ID="DNA4-2_AP";Tend="495";Tstart="5";shortTE="F";uid="0e06f3ab-14ae-4125-87d2-ee4f9410ef49"
JACXSJ010000490.1	RepeatMasker	DNA/hAT-Ac	136084	136923	5842	+	.	ID="RND-6_FAMILY-907";Tend="1655";Tstart="805";shortTE="F";uid="ae984d14-dbfd-49a4-b800-0daf7de8856a"
JACXSJ010000490.1	RepeatMasker	DNA/TcMar-Tc1	39783	39912	418	+	.	ID="MARINER-62_HSAL";Tend="481";Tstart="352";shortTE="F";uid="81adde94-24ac-4acb-8ee7-762eaac19231"
JACXSJ010000490.1	RepeatMasker	RC/Helitron	175081	175222	833	+	.	ID="RND-1_FAMILY-7";Tend="995";Tstart="854";shortTE="F";uid="7199ea1c-7bee-43e9-b673-7880f39ded53"
JACXSJ010000490.1	RepeatMasker	DNA/hAT-Tip100	170020	170200	1161	+	.	ID="RND-6_FAMILY-13982";Tend="1518";Tstart="1343";shortTE="F";uid="79354107-4797-49b8-9581-ed5cf6655d9d"
JACXSJ010000490.1	RepeatMasker	Unknown	75470	75618	488	+	.	ID="RND-6_FAMILY-1295";Tend="1114";Tstart="979";shortTE="F";uid="70337acf-6066-486e-a8b1-3b947cd0d028"
JACXSJ010000490.1	RepeatMasker	DNA/Ginger	230558	230711	422	+	.	ID="RND-6_FAMILY-2859";Tend="1941";Tstart="1798";shortTE="F";uid="aee7d19c-6f26-412a-9fd0-4ff395734df6"
JACXSJ010000490.1	RepeatMasker	LINE/CR1	202068	202331	471	+	.	ID="RND-5_FAMILY-2280";Tend="1566";Tstart="1305";shortTE="F";uid="2dda8f3d-901d-44e4-840b-9160dae5f638"
JACXSJ010000490.1	RepeatMasker	Unknown	114727	114884	539	+	.	ID="RND-6_FAMILY-5004";Tend="1193";Tstart="978";shortTE="F";uid="e4a00ac5-ced7-4065-8c4f-ccc9b59c0596"
JACXSJ010000490.1	RepeatMasker	RC/Helitron	168155	169118	4501	+	.	ID="RND-6_FAMILY-10982";TEgroup="ctg_490%7CRND-6_FAMILY-10982%7C1";Tend="1898";Tstart="767";shortTE="F";uid="b777a908-9bf6-4188-94f0-3c0d29d77c33"
JACXSJ010000490.1	RepeatMasker	DNA/hAT	6736	7398	3622	+	.	ID="RND-1_FAMILY-84";Tend="1844";Tstart="1193";shortTE="F";uid="67af17a8-7fb6-41c0-b20c-ca4259ac3a3c"
JACXSJ010000490.1	RepeatMasker	LINE/CR1	109414	109688	453	+	.	ID="RND-6_FAMILY-14766";Tend="920";Tstart="641";shortTE="F";uid="75f2cbaf-c199-49cf-b181-a5921d0ccbbe"
JACXSJ010000490.1	RepeatMasker	Unknown	140988	141146	474	+	.	ID="RND-6_FAMILY-13039";Tend="679";Tstart="533";shortTE="F";uid="f4a44e49-50b1-4fe9-8e11-fa51c3472725"
JACXSJ010000490.1	RepeatMasker	RC/Helitron?	263069	264022	3909	+	.	ID="RND-5_FAMILY-2405";Tend="1711";Tstart="775";shortTE="F";uid="d4e24a51-f88c-4541-a12f-6b7b50776811"
JACXSJ010000490.1	RepeatMasker	DNA/hAT-Charlie	195888	196172	1049	+	.	ID="RND-6_FAMILY-3585";Tend="1217";Tstart="950";shortTE="F";uid="5ec5edeb-2fed-483e-94a0-33d238e914ee"
JACXSJ010000490.1	RepeatMasker	DNA/hAT-Charlie	160180	160457	1201	+	.	ID="RND-6_FAMILY-25045";Tend="1106";Tstart="819";shortTE="F";uid="439aedb2-73c7-42dd-9f0c-414cdab2e83e"
JACXSJ010000490.1	RepeatMasker	Unknown	150020	150419	477	+	.	ID="RND-1_FAMILY-81";Tend="754";Tstart="363";shortTE="F";uid="76b1e5db-a97e-47e8-8563-c8f89dc74ddd"
JACXSJ010000490.1	RepeatMasker	DNA/MULE-MuDR	191039	192032	6891	+	.	ID="RND-6_FAMILY-10201";Tend="1618";Tstart="603";shortTE="F";uid="75ea0941-ca40-444d-bc69-b291271ed6dc"
JACXSJ010000490.1	RepeatMasker	DNA/MULE-MuDR	253410	255464	11415	+	.	ID="MUDR9X_AP";Tend="2125";Tstart="1";shortTE="F";uid="f55a4e67-6d68-440e-813e-815bc2f532c6"
JACXSJ010000490.1	RepeatMasker	DNA/hAT	193462	193678	951	+	.	ID="RND-6_FAMILY-2527";Tend="1186";Tstart="970";shortTE="F";uid="c3731df3-b447-4de0-afaa-169950fffb13"
JACXSJ010000490.1	RepeatMasker	DNA/Kolobok-E	206239	207411	4596	+	.	ID="RND-6_FAMILY-6635";TEgroup="ctg_490%7CRND-6_FAMILY-6635%7C1";Tend="2146";Tstart="798";shortTE="F";uid="c0ce0beb-855b-47ed-b5e9-3211c87f2e42"
JACXSJ010000490.1	RepeatMasker	DNA/Kolobok-E	207412	209464	12569	+	.	ID="RND-5_FAMILY-1849";Tend="1982";Tstart="36";shortTE="F";uid="681821f6-8387-4e08-8f56-bdadf9bbce0e"
JACXSJ010000490.1	RepeatMasker	RC/Helitron	1594	1753	1024	+	.	ID="RND-6_FAMILY-5008";Tend="1060";Tstart="901";shortTE="F";uid="9cebca2c-c444-4487-8c16-375bf5157fbc"
JACXSJ010000490.1	RepeatMasker	DNA/MULE-MuDR	190177	190539	1986	+	.	ID="RND-6_FAMILY-10201";Tend="537";Tstart="206";shortTE="F";uid="d42ce073-1e99-45a1-b46c-858be4717d3d"
JACXSJ010000490.1	RepeatMasker	DNA/Ginger-1	138925	139415	841	+	.	ID="RND-6_FAMILY-313";Tend="2440";Tstart="1928";shortTE="F";uid="ffa48a0a-9542-4a13-b1b6-8b5bafaf01dd"
JACXSJ010000490.1	RepeatMasker	DNA/Kolobok-E	179141	179786	957	+	.	ID="RND-6_FAMILY-2763";Tend="1379";Tstart="672";shortTE="F";uid="313a4a44-37d6-4d81-9a6d-5fcbaa7fea05"
JACXSJ010000490.1	RepeatMasker	DNA/hAT-Tip100	147	299	592	+	.	ID="RND-6_FAMILY-8652";Tend="1187";Tstart="1041";shortTE="F";uid="08a85588-a76d-4e70-9dac-bb6140d48f3d"
JACXSJ010000490.1	RepeatMasker	Unknown	175212	175752	3661	+	.	ID="RND-5_FAMILY-212";Tend="1466";Tstart="931";shortTE="F";uid="544a40e6-368c-488e-ab89-e4b2c951ffc3"
JACXSJ010000490.1	RepeatMasker	DNA/hAT-Charlie	185646	186141	1286	+	.	ID="RND-6_FAMILY-7018";Tend="2371";Tstart="1851";shortTE="F";uid="71c4ed79-556f-48b9-b76c-a78d685c9dc0"
JACXSJ010000490.1	RepeatMasker	Unknown	188909	189379	833	+	.	ID="RND-6_FAMILY-6830";TEgroup="ctg_490%7CRND-6_FAMILY-6830%7C1";Tend="1008";Tstart="78";shortTE="F";uid="381209a7-a84b-4f0c-9679-2aebe2d04ab7"
JACXSJ010000490.1	RepeatMasker	DNA/Ginger	205084	206308	4631	+	.	ID="rnd-6_family-2859";Tend="2505";Tstart="815";shortTE="F";uid="d153013b-4386-4fd6-b49f-37cd2f399097"
JACXSJ010000490.1	RepeatMasker	DNA	182714	183265	1406	+	.	ID="DNA4-3_AP";Tend="635";Tstart="97";shortTE="F";uid="319d5b27-50c6-478a-af97-ad9463b19e5f"
JACXSJ010000490.1	RepeatMasker	DNA/Ginger-1	148191	148642	1721	+	.	ID="RND-6_FAMILY-313";Tend="2441";Tstart="1962";shortTE="F";uid="b8bce550-f8b5-45dc-b8e5-2686eee1be5d"
JACXSJ010000490.1	RepeatMasker	DNA	193899	194141	448	-	.	ID="RND-4_FAMILY-1031";TEgroup="ctg_490%7CRND-4_FAMILY-1031%7C1";Tend="1584";Tstart="1237";shortTE="T";uid="0ccba87d-6b57-430f-b693-0687af037303"
JACXSJ010000490.1	RepeatMasker	DNA/MULE-MuDR	190561	190759	440	-	.	ID="MUDR5X_AP";Tend="1868";Tstart="1679";shortTE="F";uid="9019923a-b185-4918-90ee-c9407937c7e5"
JACXSJ010000490.1	RepeatMasker	Unknown	41092	41561	459	-	.	ID="RND-6_FAMILY-10058";TEgroup="ctg_490%7CRND-6_FAMILY-10058%7C1";Tend="877";Tstart="285";shortTE="F";uid="499545fe-f097-48b9-92c6-3219e23b6012"
JACXSJ010000490.1	RepeatMasker	Unknown	183660	184111	1573	-	.	ID="RND-1_FAMILY-128";Tend="1495";Tstart="1008";shortTE="F";uid="1906afec-78fe-4521-8549-d2510f4eb9e9"
JACXSJ010000490.1	RepeatMasker	LTR/Gypsy	80985	81145	458	-	.	ID="RND-1_FAMILY-189";Tend="890";Tstart="730";shortTE="F";uid="777c4b01-d546-4acf-9082-9d281e435d5f"
JACXSJ010000490.1	RepeatMasker	Unknown	242426	242674	468	-	.	ID="RND-6_FAMILY-2411";TEgroup="ctg_490%7CRND-6_FAMILY-2411%7C1";Tend="1235";Tstart="830";shortTE="T";uid="be4bcd8d-5d16-4118-97f1-4dc02eaae604"
JACXSJ010000490.1	RepeatMasker	DNA/Kolobok-E	141347	142524	2057	-	.	ID="RND-6_FAMILY-6635";Tend="2143";Tstart="966";shortTE="F";uid="d15c16d5-4d07-4e7a-bc0b-6214a68e4998"
JACXSJ010000490.1	RepeatMasker	RC/Helitron	35772	35898	404	-	.	ID="HELITRON-N1_PBA";TEgroup="ctg_490%7CHELITRON-N1_PBA%7C1";Tend="721";Tstart="596";shortTE="F";uid="ccc8c8da-c7a3-4d2e-b475-bbd639f5e654"
JACXSJ010000490.1	RepeatMasker	Unknown	16988	17161	1041	-	.	ID="RND-4_FAMILY-1591";Tend="1138";Tstart="971";shortTE="F";uid="5ae292c5-3802-49d3-b2f0-6055cfa13aaf"
JACXSJ010000490.1	RepeatMasker	DNA	37772	38284	1590	-	.	ID="DNA4-2_AP";Tend="769";Tstart="258";shortTE="F";uid="eeaccc0b-af01-48cc-85e1-5878eaf98f5d"
JACXSJ010000490.1	RepeatMasker	RC/Helitron	1613	2613	6000	-	.	ID="RND-1_FAMILY-43";Tend="1878";Tstart="856";shortTE="F";uid="41534dd6-dfec-44bb-9146-9a6c9628dbda"
JACXSJ010000490.1	RepeatMasker	DNA/Ginger	142931	143475	2053	-	.	ID="RND-6_FAMILY-2859";Tend="2148";Tstart="1598";shortTE="F";uid="8d18ba08-a4d7-4028-afb1-e99c6cf51a42"
JACXSJ010000490.1	RepeatMasker	DNA	239429	239623	492	-	.	ID="dna4-2b_ap";Tend="771";Tstart="569";shortTE="F";uid="cde70110-087b-460c-b2f2-670235dd22b3"
JACXSJ010000490.1	RepeatMasker	LINE/I-Jockey	220582	220725	400	-	.	ID="AG-JOCK-1";Tend="1405";Tstart="1265";shortTE="F";uid="9cd333bc-1597-4790-bbad-f204328f09b9"
JACXSJ010000490.1	RepeatMasker	DNA	225964	226412	743	-	.	ID="DNA4-3_AP";Tend="479";Tstart="24";shortTE="F";uid="5b88e918-4520-4e52-94c5-3daaa5b1dab0"
JACXSJ010000490.1	RepeatMasker	DNA/hAT-hAT19	67825	67971	441	-	.	ID="RND-5_FAMILY-4617";Tend="836";Tstart="687";shortTE="F";uid="82ba8f18-c67b-48f7-a126-bd4c285b2207"
JACXSJ010000490.1	RepeatMasker	DNA/Ginger	140840	141271	928	-	.	ID="RND-6_FAMILY-2859";TEgroup="ctg_490%7CRND-6_FAMILY-2859%7C1";Tend="2487";Tstart="2203";shortTE="F";uid="5a8c9c31-dcea-40a8-bc7a-f552b620b1c4"
JACXSJ010000490.1	RepeatMasker	DNA	130377	130584	484	-	.	ID="dna4-2b_ap";Tend="711";Tstart="506";shortTE="F";uid="c7d6475d-9a65-45a7-ae56-b6167a663033"
JACXSJ010000490.1	RepeatMasker	LINE/I-Jockey	255805	255950	710	-	.	ID="RND-6_FAMILY-864";Tend="1050";Tstart="897";shortTE="F";uid="4bacb6bc-aadd-4061-984a-6bf6dd98918f"
JACXSJ010000490.1	RepeatMasker	Unknown	206593	208137	536	-	.	ID="RND-4_FAMILY-277";TEgroup="ctg_490%7CRND-4_FAMILY-277%7C1";Tend="2644";Tstart="1236";shortTE="F";uid="4a660ae4-9fc4-418b-a41e-9a6856a6ea97"
JACXSJ010000490.1	RepeatMasker	Unknown	150659	151331	408	-	.	ID="RND-1_FAMILY-255";TEgroup="ctg_490%7CRND-1_FAMILY-255%7C1";Tend="1818";Tstart="893";shortTE="F";uid="3b73b624-84e0-48b3-a1d4-f805857e8ce8"
JACXSJ010000490.1	RepeatMasker	DNA/hAT-hAT19	116156	116335	702	-	.	ID="RND-6_FAMILY-3356";Tend="1118";Tstart="944";shortTE="F";uid="6597670d-ddd7-428a-a27f-feb741bd2f7b"
JACXSJ010000490.1	RepeatMasker	Unknown	186339	186445	440	-	.	ID="RND-6_FAMILY-11924";Tend="1028";Tstart="926";shortTE="F";uid="82c51ab2-14ee-4413-abc3-2bfeb5ab4a2b"
JACXSJ010000490.1	RepeatMasker	DNA	16569	16680	787	-	.	ID="RND-4_FAMILY-1031";Tend="1259";Tstart="1150";shortTE="F";uid="4c14755f-b66c-4472-99f8-fa67ff10187e"
JACXSJ010000490.1	RepeatMasker	LINE/I-Jockey	165640	167025	2596	-	.	ID="RND-6_FAMILY-8179";TEgroup="ctg_490%7CRND-6_FAMILY-8179%7C1";Tend="1878";Tstart="39";shortTE="F";uid="c8d17a4f-0a52-43d7-a40f-b3f4101792ff"
JACXSJ010000490.1	RepeatMasker	DNA	100588	100929	725	-	.	ID="DNA4-2_AP";Tend="337";Tstart="2";shortTE="F";uid="9beb2f7d-ac4b-4f68-badd-1926eb062218"
JACXSJ010000490.1	RepeatMasker	Unknown	228099	228522	2715	-	.	ID="RND-1_FAMILY-76";Tend="1290";Tstart="868";shortTE="F";uid="d6e64659-63c8-46b3-b196-4af2fc2780d9"
JACXSJ010000490.1	RepeatMasker	DNA/P	104222	104836	1085	-	.	ID="RND-6_FAMILY-22092";Tend="1229";Tstart="603";shortTE="F";uid="45f9a1e4-b942-450a-a0e3-65534c2c5ebc"
JACXSJ010000490.1	RepeatMasker	Unknown	30922	31352	2497	-	.	ID="RND-5_FAMILY-1341";Tend="1380";Tstart="959";shortTE="F";uid="68f5d399-df77-4dbc-93f7-ff1747b76286"
JACXSJ010000490.1	RepeatMasker	DNA	131204	131399	568	-	.	ID="dna4-2b_ap";Tend="206";Tstart="2";shortTE="F";uid="a4d555e6-a01b-49fa-b7c6-df12ecfb759b"
JACXSJ010000490.1	RepeatMasker	DNA/MULE-MuDR	34934	35043	413	-	.	ID="RND-5_FAMILY-5190";Tend="1428";Tstart="1318";shortTE="F";uid="cd92c3f4-d3f5-4f58-829f-675b5c9ca47f"
JACXSJ010000490.1	RepeatMasker	DNA	250311	251502	8019	-	.	ID="RND-1_FAMILY-58";Tend="2092";Tstart="915";shortTE="F";uid="00e421f8-f901-4fd7-be97-cbd06f800821"
JACXSJ010000490.1	RepeatMasker	DNA/hAT-Blackjack	112477	112903	2487	-	.	ID="RND-6_FAMILY-20155";Tend="1389";Tstart="962";shortTE="F";uid="8309be97-e1a2-4ba0-b186-19a0a3497a97"
JACXSJ010000490.1	RepeatMasker	DNA	172036	172317	881	-	.	ID="DNA4-2_AP";Tend="739";Tstart="457";shortTE="F";uid="a630de06-66bf-4192-9628-45d4e9e0775d"
JACXSJ010000490.1	RepeatMasker	Retroposon?	138750	139413	803	-	.	ID="SINE2-1_AP";Tend="732";Tstart="1";shortTE="F";uid="75f8822c-d408-4fdb-bbcc-01a25126a0cb"
JACXSJ010000490.1	RepeatMasker	DNA	239631	239751	457	-	.	ID="dna4-2_ap";Tend="265";Tstart="150";shortTE="F";uid="4a6b38bd-7e67-41bc-af93-69c094074a7d"
JACXSJ010000490.1	RepeatMasker	DNA	90502	90888	1017	-	.	ID="TTAA8_AP";Tend="438";Tstart="77";shortTE="F";uid="419c426f-b5d3-4436-9310-7e00f12e2500"
JACXSJ010000490.1	RepeatMasker	DNA/hAT-Ac	12833	12979	733	-	.	ID="DNA8-91_AP";Tend="147";Tstart="2";shortTE="F";uid="99275de9-9e6e-4a3b-8353-52d933873f6d"
JACXSJ010000490.1	RepeatMasker	DNA/Kolobok-E	230523	230703	415	-	.	ID="RND-6_FAMILY-2763";Tend="1107";Tstart="920";shortTE="F";uid="bf92cff7-c5b0-4cad-befc-91d2a1fc24cd"
JACXSJ010000490.1	RepeatMasker	DNA/Ginger	170926	171631	813	-	.	ID="RND-6_FAMILY-2859";Tend="1510";Tstart="816";shortTE="F";uid="b2c0c3b8-a7ea-4a0c-ab76-70989d355a57"
JACXSJ010000490.1	RepeatMasker	Unknown	164913	165566	4214	-	.	ID="RND-6_FAMILY-3059";Tend="1552";Tstart="928";shortTE="F";uid="31313978-5e72-4a9e-a159-f5e70a660e27"
JACXSJ010000490.1	RepeatMasker	DNA/hAT-Charlie	164080	164376	1722	-	.	ID="RND-5_FAMILY-4409";Tend="1783";Tstart="1495";shortTE="F";uid="6ad7b6ad-5166-4546-b8dd-7a5680e17880"
JACXSJ010004900.1	RepeatMasker	DNA/TcMar-m44	8126	8263	923	+	.	ID="RND-6_FAMILY-3746";Tend="633";Tstart="493";shortTE="F";uid="67df869b-a3d9-49d8-948b-030ee00e278a"
JACXSJ010004900.1	RepeatMasker	RC/Helitron	3703	4823	1126	+	.	ID="RND-6_FAMILY-10982";TEgroup="ctg_4900%7CRND-6_FAMILY-10982%7C1";Tend="1923";Tstart="769";shortTE="F";uid="faacf32f-d2c6-4af5-872f-119c9eb51d08"
JACXSJ010004900.1	RepeatMasker	DNA/hAT-Blackjack	7607	7733	587	-	.	ID="RND-6_FAMILY-8765";Tend="781";Tstart="655";shortTE="F";uid="68e83c1b-7ff8-4bbf-8ad3-fb0968299667"
JACXSJ010004900.1	RepeatMasker	Unknown	1181	1488	865	-	.	ID="RND-5_FAMILY-763";TEgroup="ctg_4900%7CRND-5_FAMILY-763%7C1";Tend="1670";Tstart="1171";shortTE="F";uid="ba6e6824-9c3a-468f-9b0c-97e7fb60ff57"
JACXSJ010004900.1	RepeatMasker	RC/Helitron	1	405	3254	-	.	ID="RND-6_FAMILY-1212";Tend="904";Tstart="501";shortTE="F";uid="0ebb867e-5e8b-4946-ade9-418b925d291e"
JACXSJ010004900.1	RepeatMasker	DNA/hAT-Blackjack	6995	7295	445	-	.	ID="RND-6_FAMILY-8765";Tend="1460";Tstart="1196";shortTE="F";uid="c68f2e53-90fd-4df5-86b1-ddf1216d8d0c"
JACXSJ010004900.1	RepeatMasker	DNA/MULE-MuDR	2940	3293	1985	-	.	ID="RND-5_FAMILY-8438";Tend="1106";Tstart="731";shortTE="F";uid="b1289c68-d4c2-493c-b502-b6e5d351a517"
JACXSJ010004901.1	RepeatMasker	Unknown	8749	9509	4649	+	.	ID="RND-1_FAMILY-177";Tend="1393";Tstart="598";shortTE="F";uid="d7a6537d-a363-445a-9709-e063a9140752"
JACXSJ010004901.1	RepeatMasker	DNA/Ginger	7482	8548	3693	+	.	ID="RND-6_FAMILY-2859";Tend="2515";Tstart="1322";shortTE="F";uid="c540b15d-0f75-463c-9f2b-ee416c512a14"
JACXSJ010004901.1	RepeatMasker	DNA/Ginger-1	6806	7474	3874	+	.	ID="RND-6_FAMILY-313";Tend="2363";Tstart="1674";shortTE="F";uid="a0b94d6c-c38e-44f3-9867-4ee198346414"
JACXSJ010004901.1	RepeatMasker	DNA/Kolobok-E	90	299	467	-	.	ID="RND-6_FAMILY-11770";Tend="1097";Tstart="875";shortTE="F";uid="29a7eaed-68aa-48ae-9c08-8bd0170936cc"
JACXSJ010004901.1	RepeatMasker	DNA	6828	6996	423	-	.	ID="RND-5_FAMILY-10225";Tend="1799";Tstart="1489";shortTE="F";uid="c8aaaf47-d90c-465b-a867-c14ed071856e"
JACXSJ010004901.1	RepeatMasker	DNA/Ginger-1	6598	6827	433	-	.	ID="RND-6_FAMILY-8533";Tend="2982";Tstart="2774";shortTE="F";uid="e5b7f268-4496-4ea9-a87d-4f4e1440ac27"
JACXSJ010004902.1	RepeatMasker	DNA/hAT	6948	8178	2869	+	.	ID="RND-6_FAMILY-1225";Tend="1482";Tstart="336";shortTE="F";uid="3eca28bf-ceac-43eb-b763-9767646e6c7e"
JACXSJ010004902.1	RepeatMasker	LINE/R1-LOA	2527	3538	3856	+	.	ID="RND-5_FAMILY-2472";Tend="1275";Tstart="296";shortTE="F";uid="aa34c9fa-1935-494e-bb80-22d0f3dc9a2d"
JACXSJ010004902.1	RepeatMasker	DNA/MULE-MuDR	9969	10411	2473	+	.	ID="rnd-5_family-210";Tend="1141";Tstart="705";shortTE="F";uid="09ee9863-3eda-4009-8457-2ad890fb04d0"
JACXSJ010004902.1	RepeatMasker	DNA	1925	2317	864	+	.	ID="TTAA25_AP";Tend="393";Tstart="9";shortTE="F";uid="179905e0-f672-443a-b3ce-bcb6e58edf19"
JACXSJ010004902.1	RepeatMasker	DNA/MULE-MuDR	4672	6637	422	-	.	ID="RND-6_FAMILY-2686";TEgroup="ctg_4902%7CRND-6_FAMILY-2686%7C1";Tend="2297";Tstart="258";shortTE="F";uid="03a03904-bbe1-489a-a534-1eba58c01fa7"
JACXSJ010004902.1	RepeatMasker	Unknown	8191	9752	3647	-	.	ID="RND-6_FAMILY-3833";Tend="1553";Tstart="3";shortTE="F";uid="bf89114a-1acd-4fea-8118-104e31e423d0"
JACXSJ010004902.1	RepeatMasker	DNA/MULE-MuDR	6703	6894	627	-	.	ID="RND-6_FAMILY-2686";Tend="506";Tstart="377";shortTE="F";uid="489741b4-7abd-4ad7-8677-6cdb661c062d"
JACXSJ010004902.1	RepeatMasker	DNA	1911	2227	1249	-	.	ID="RND-1_FAMILY-49";Tend="1489";Tstart="1177";shortTE="F";uid="08c40cfb-1ce5-4fa7-bed5-8f2d26e64b91"
JACXSJ010004903.1	RepeatMasker	DNA/Kolobok-E	180	587	451	+	.	ID="KOLOBOKE-2_AP";Tend="2212";Tstart="1827";shortTE="F";uid="2a2c6188-6a25-4cd8-a877-12b575f6996d"
JACXSJ010004903.1	RepeatMasker	Unknown	1803	2176	1633	+	.	ID="RND-6_FAMILY-17418";Tend="1230";Tstart="868";shortTE="F";uid="1e5a412e-7ae1-42b7-9013-85af7b3f28cb"
JACXSJ010004903.1	RepeatMasker	DNA/Ginger	1461	1886	1210	+	.	ID="RND-6_FAMILY-2859";Tend="1233";Tstart="816";shortTE="F";uid="b4d5bd2e-eb6b-4112-87e0-d6f77d0b77dd"
JACXSJ010004903.1	RepeatMasker	Unknown	7714	7973	1336	+	.	ID="RND-1_FAMILY-10";Tend="1119";Tstart="873";shortTE="F";uid="b6f64f21-9080-47aa-89f3-4437d9c14d38"
JACXSJ010004903.1	RepeatMasker	DNA	8725	9060	635	-	.	ID="DNAX-2_AP";Tend="467";Tstart="120";shortTE="F";uid="c21bb476-e1b7-4a10-825d-9edb50cc79da"
JACXSJ010004903.1	RepeatMasker	Unknown	7777	7995	1811	-	.	ID="RND-6_FAMILY-11924";Tend="1085";Tstart="860";shortTE="F";uid="3a0095b9-800b-4ca8-968b-26a15a9727b5"
JACXSJ010004903.1	RepeatMasker	DNA/hAT-hAT19	104	256	894	-	.	ID="RND-6_FAMILY-13228";Tend="1195";Tstart="1035";shortTE="F";uid="fa322b5d-dcc1-4a0a-86f9-7cfaaff542cb"
JACXSJ010004904.1	RepeatMasker	DNA	7189	7472	804	+	.	ID="DNA4-3_AP";Tend="338";Tstart="48";shortTE="F";uid="d18dea8e-9d99-4d1d-b828-6ec4285829c2"
JACXSJ010004904.1	RepeatMasker	DNA/TcMar-Pogo	10118	10361	1601	-	.	ID="RND-6_FAMILY-5404";Tend="254";Tstart="1";shortTE="F";uid="c276c696-7b7b-409f-bfd9-eca4cb91f776"
JACXSJ010004904.1	RepeatMasker	DNA	9597	10120	770	-	.	ID="DNA4-3_AP";Tend="577";Tstart="23";shortTE="F";uid="37a524c8-bbcc-466c-bbe7-63d63b706089"
JACXSJ010004904.1	RepeatMasker	DNA/Ginger	3964	4700	773	-	.	ID="rnd-6_family-2859";Tend="2222";Tstart="787";shortTE="F";uid="d08e0376-538c-4890-9e09-300b12479169"
JACXSJ010004904.1	RepeatMasker	DNA/Ginger	7871	8062	486	-	.	ID="RND-6_FAMILY-2859";Tend="2488";Tstart="2310";shortTE="F";uid="acb6941c-6846-4ca8-811b-d70deaf60c55"
JACXSJ010004905.1	RepeatMasker	LINE/R1	6734	8861	2227	+	.	ID="SART-1_API";Tend="5578";Tstart="3449";shortTE="F";uid="46db72b0-3ca5-4c41-9a23-2efa8b7348ac"
JACXSJ010004905.1	RepeatMasker	DNA/MULE-MuDR	6175	6593	1953	-	.	ID="MUDR12X_AP";Tend="992";Tstart="542";shortTE="F";uid="de51951c-a54c-4233-8735-59a27ca2a23e"
JACXSJ010004905.1	RepeatMasker	DNA/PiggyBac	3663	4992	1536	-	.	ID="PIGGYBAC-9_LMI";Tend="1780";Tstart="464";shortTE="F";uid="fcefbdb3-a2ba-4cd2-994d-f3f105db0751"
JACXSJ010004905.1	RepeatMasker	Unknown	5936	6093	639	-	.	ID="RND-5_FAMILY-4021";Tend="230";Tstart="82";shortTE="F";uid="003e3f0b-b387-4bb4-8643-932dea686d33"
JACXSJ010004906.1	RepeatMasker	DNA/Maverick	1	296	2420	+	.	ID="RND-6_FAMILY-1065";Tend="1783";Tstart="1490";shortTE="F";uid="97af71b6-2ab7-4527-99f7-417cf0b37546"
JACXSJ010004906.1	RepeatMasker	DNA/Kolobok-E	793	1024	481	+	.	ID="RND-5_FAMILY-1320";Tend="1312";Tstart="1120";shortTE="F";uid="1c8c3744-f00e-4259-aef9-54a7a4ed6bb8"
JACXSJ010004906.1	RepeatMasker	DNA/Maverick	3451	3637	647	+	.	ID="RND-5_FAMILY-4625";Tend="495";Tstart="338";shortTE="F";uid="fea79f99-e9eb-4d9b-b827-78a9f43445d6"
JACXSJ010004906.1	RepeatMasker	DNA/Ginger	1779	2626	1103	-	.	ID="RND-6_FAMILY-2859";Tend="1717";Tstart="801";shortTE="F";uid="8bc8ce95-e091-4f90-8f80-cd84c9c6fac8"
JACXSJ010004906.1	RepeatMasker	DNA/Ginger	1021	1424	927	-	.	ID="RND-6_FAMILY-2859";Tend="1213";Tstart="802";shortTE="F";uid="7d12c48d-054f-4bb8-9a2f-497b2707b0f5"
JACXSJ010004906.1	RepeatMasker	LINE/I-Jockey	8997	10373	10686	-	.	ID="RND-6_FAMILY-7782";Tend="2632";Tstart="341";shortTE="F";uid="9570182b-7088-4c1c-be0f-8a7608da685d"
JACXSJ010004907.1	RepeatMasker	DNA/hAT-Ac	8582	8709	541	+	.	ID="DNA8-54_AP";Tend="527";Tstart="400";shortTE="F";uid="c34cc52d-5e19-4612-b6c2-e9d68f16be3d"
JACXSJ010004907.1	RepeatMasker	DNA/TcMar-Pogo	1327	1719	1928	+	.	ID="RND-5_FAMILY-130";Tend="2175";Tstart="1779";shortTE="F";uid="3b90d0e5-348b-48b1-837f-cf2e9187e362"
JACXSJ010004907.1	RepeatMasker	DNA/Ginger-2	4368	4683	537	+	.	ID="RND-6_FAMILY-8718";Tend="2101";Tstart="1800";shortTE="F";uid="7c99c737-d9e7-4107-94e8-39815e26c628"
JACXSJ010004907.1	RepeatMasker	DNA/MULE-MuDR	3257	3448	1087	+	.	ID="RND-6_FAMILY-3103";Tend="494";Tstart="313";shortTE="F";uid="3104cbeb-9365-45fc-86e9-ee77c0531c98"
JACXSJ010004907.1	RepeatMasker	DNA/TcMar-Pogo	8668	9060	1928	-	.	ID="RND-5_FAMILY-130";Tend="2175";Tstart="1779";shortTE="F";uid="73197fc6-7cd6-4e1d-82e0-b748d40b6415"
JACXSJ010004907.1	RepeatMasker	DNA/hAT	6249	6518	985	-	.	ID="RND-5_FAMILY-265";Tend="1193";Tstart="892";shortTE="F";uid="831b39b6-26cf-4a45-8003-13e0cedc46cf"
JACXSJ010004907.1	RepeatMasker	DNA/hAT-Ac	1678	1805	541	-	.	ID="DNA8-54_AP";Tend="527";Tstart="400";shortTE="F";uid="f80d969e-0684-48a2-9790-e805435b9a1c"
JACXSJ010004908.1	RepeatMasker	Unknown	8851	9144	2271	+	.	ID="RND-6_FAMILY-10311";Tend="2003";Tstart="1681";shortTE="F";uid="8642dd18-f960-46ee-95d6-0af2d8209c2f"
JACXSJ010004908.1	RepeatMasker	LINE/I	4313	6054	631	+	.	ID="RND-6_FAMILY-5607";Tend="1995";Tstart="265";shortTE="F";uid="db1742f2-952c-4e4d-9cc6-803da974a533"
JACXSJ010004908.1	RepeatMasker	Unknown	739	1010	1291	+	.	ID="RND-6_FAMILY-2912";Tend="1207";Tstart="937";shortTE="F";uid="1d0b5b0e-2b87-4324-8a37-eeb9ad4645c0"
JACXSJ010004908.1	RepeatMasker	Unknown	6230	6360	740	+	.	ID="RND-6_FAMILY-1491";Tend="1074";Tstart="943";shortTE="F";uid="89239664-bc88-4b8a-bdae-3554aa942dd4"
JACXSJ010004908.1	RepeatMasker	DNA/Maverick	1	199	1570	-	.	ID="RND-6_FAMILY-11727";Tend="1358";Tstart="1166";shortTE="F";uid="ef87234d-d119-4353-b534-5fe063dd4bc3"
JACXSJ010004908.1	RepeatMasker	DNA/TcMar-m44	6569	8074	2303	-	.	ID="rnd-6_family-1014";Tend="1880";Tstart="397";shortTE="F";uid="97ea9de3-9189-438c-aa41-1c8bfe98c308"
JACXSJ010004909.1	RepeatMasker	DNA/hAT-Blackjack	1	417	3471	+	.	ID="RND-5_FAMILY-78";Tend="1561";Tstart="1145";shortTE="F";uid="082a1bd3-75e8-43df-a832-ef25b92a73b2"
JACXSJ010004909.1	RepeatMasker	DNA/MULE-MuDR	3697	4382	1517	+	.	ID="RND-6_FAMILY-4343";Tend="1306";Tstart="693";shortTE="F";uid="60a85014-712b-4eea-bd41-bc39d761b029"
JACXSJ010004909.1	RepeatMasker	DNA/hAT-Blackjack	9291	9497	1582	+	.	ID="RND-1_FAMILY-281";Tend="824";Tstart="620";shortTE="F";uid="da0eb5cb-f951-4f3c-82fa-8efbccf36c32"
JACXSJ010004909.1	RepeatMasker	DNA/hAT-Blackjack	9782	10378	5076	+	.	ID="RND-1_FAMILY-281";Tend="1656";Tstart="1062";shortTE="F";uid="65a15116-6d42-4ac9-a8ac-8ecb1ee13589"
JACXSJ010004909.1	RepeatMasker	DNA/MULE-MuDR	7271	7620	1924	+	.	ID="RND-5_FAMILY-1491";Tend="1293";Tstart="877";shortTE="F";uid="c184f3ba-9986-4306-8b45-18fa32e7ac9f"
JACXSJ010004909.1	RepeatMasker	DNA	2146	2888	3107	+	.	ID="DNA4-2_AP";Tend="765";Tstart="19";shortTE="F";uid="d8e04951-ac18-4d55-8c0c-cadd3515a37a"
JACXSJ010004909.1	RepeatMasker	DNA/hAT-Charlie	6526	6933	1454	-	.	ID="RND-5_FAMILY-1409";Tend="1349";Tstart="969";shortTE="F";uid="2de0c80b-087d-458a-bf79-df804dd13c06"
JACXSJ010004909.1	RepeatMasker	DNA/hAT-hAT19	8004	8583	2248	-	.	ID="RND-4_FAMILY-551";Tend="1453";Tstart="913";shortTE="F";uid="2ea5711a-93ac-45eb-9b89-08750f545f64"
JACXSJ010004909.1	RepeatMasker	DNA/hAT-Blackjack	9492	9729	484	-	.	ID="RND-6_FAMILY-3855";Tend="1271";Tstart="1034";shortTE="F";uid="a6996ce0-98a1-4133-ad64-212a8db40a78"
JACXSJ010000491.1	RepeatMasker	DNA/MULE-MuDR	269618	269942	1156	+	.	ID="RND-6_FAMILY-6664";Tend="1363";Tstart="1076";shortTE="F";uid="79266804-cbdf-4dad-9b3c-bb698968d124"
JACXSJ010000491.1	RepeatMasker	DNA	56208	56775	1468	+	.	ID="DNA4-2_AP";Tend="555";Tstart="1";shortTE="F";uid="2a2ee81d-ef56-4693-9b76-3d78d21209f7"
JACXSJ010000491.1	RepeatMasker	DNA/Ginger-1	217526	217989	2678	+	.	ID="RND-6_FAMILY-313";Tend="2125";Tstart="1658";shortTE="F";uid="b8628517-d8e2-45df-a9ec-ae36206f7bd7"
JACXSJ010000491.1	RepeatMasker	DNA	127260	127444	850	+	.	ID="DNA4-2_AP";Tend="769";Tstart="588";shortTE="F";uid="a59c9506-1de6-46e6-bfa0-082cc357e5b5"
JACXSJ010000491.1	RepeatMasker	DNA	95965	96229	947	+	.	ID="DNA4-2_AP";Tend="376";Tstart="101";shortTE="F";uid="8e8dfccc-08e9-4883-b64d-665d52048a5d"
JACXSJ010000491.1	RepeatMasker	DNA	68999	69107	542	+	.	ID="dna4-2_ap";Tend="120";Tstart="3";shortTE="F";uid="25420848-9162-4ef7-95d7-a1ecc522a396"
JACXSJ010000491.1	RepeatMasker	LINE/L2	147304	147569	982	+	.	ID="RND-5_FAMILY-4146";Tend="1295";Tstart="972";shortTE="F";uid="56fa3529-c81a-4a1e-95c9-0cd96ca0ea55"
JACXSJ010000491.1	RepeatMasker	DNA/Ginger-1	137896	138857	5937	+	.	ID="RND-6_FAMILY-313";Tend="2441";Tstart="1472";shortTE="F";uid="2085ad16-596b-4bb9-a470-942e52470a1b"
JACXSJ010000491.1	RepeatMasker	DNA	214319	214910	1167	+	.	ID="DNA4-2_AP";TEgroup="ctg_491%7CDNA4-2_AP%7C1";Tend="769";Tstart="6";shortTE="F";uid="ca9987c8-6b30-4ea5-b9fc-17a8f40b4c5d"
JACXSJ010000491.1	RepeatMasker	DNA/hAT-hAT19	124938	125183	452	+	.	ID="RND-5_FAMILY-5819";Tend="3439";Tstart="3216";shortTE="F";uid="3f25ef4d-aacf-435b-b102-bca1ddc30b0b"
JACXSJ010000491.1	RepeatMasker	DNA	211470	211655	585	+	.	ID="dna4-2_ap";Tend="179";Tstart="4";shortTE="F";uid="568040a4-55ad-4797-a7d8-c6cabb020867"
JACXSJ010000491.1	RepeatMasker	DNA/hAT-hAT19	52096	52264	1168	+	.	ID="DNA8-71B_AP";Tend="552";Tstart="1";shortTE="F";uid="27d8782f-bd6e-48be-bc3f-e712eb57b94c"
JACXSJ010000491.1	RepeatMasker	Unknown	102623	102978	1551	+	.	ID="RND-5_FAMILY-1879";Tend="1387";Tstart="978";shortTE="F";uid="ab7a0331-b18d-4f10-b773-cf1d6ef799da"
JACXSJ010000491.1	RepeatMasker	LINE/I	243675	243975	464	+	.	ID="RND-6_FAMILY-2074";Tend="1555";Tstart="1251";shortTE="F";uid="aaaae1ce-9dae-459f-83f6-807695d20773"
JACXSJ010000491.1	RepeatMasker	DNA	105525	106211	2360	+	.	ID="DNA4-2_AP";Tend="768";Tstart="97";shortTE="F";uid="ad5dd6bc-9526-4382-a514-99a5ed9dcf92"
JACXSJ010000491.1	RepeatMasker	DNA/Ginger-2	21627	23400	2402	+	.	ID="rnd-6_family-8718";Tend="2089";Tstart="352";shortTE="F";uid="dd461b7e-2322-4402-8057-a39c1bfc3cce"
JACXSJ010000491.1	RepeatMasker	DNA/TcMar-Pogo	248120	248868	3561	+	.	ID="RND-5_FAMILY-33";Tend="1541";Tstart="870";shortTE="F";uid="9076b471-14b2-4e97-914b-80c445fbef9b"
JACXSJ010000491.1	RepeatMasker	Retroposon?	250522	250860	658	+	.	ID="RND-6_FAMILY-1434";Tend="1683";Tstart="1339";shortTE="F";uid="4cb71bbf-92f5-4197-9f59-d65619584dd1"
JACXSJ010000491.1	RepeatMasker	DNA/hAT	10856	11287	1287	+	.	ID="RND-5_FAMILY-2627";Tend="1357";Tstart="873";shortTE="F";uid="8366f99d-9936-4f63-8210-63bb0959d447"
JACXSJ010000491.1	RepeatMasker	DNA	223369	223497	453	+	.	ID="RND-6_FAMILY-9631";Tend="845";Tstart="726";shortTE="F";uid="ea54c4df-57b5-416c-b939-20b625032c4f"
JACXSJ010000491.1	RepeatMasker	DNA	150927	151666	1496	+	.	ID="DNA4-2_AP";Tend="769";Tstart="1";shortTE="F";uid="bd976940-01f9-4fe0-91e0-3e8e4ec6a5ef"
JACXSJ010000491.1	RepeatMasker	DNA	160293	160612	437	+	.	ID="RND-6_FAMILY-3235";Tend="1818";Tstart="1499";shortTE="F";uid="4aa9446a-d007-4c6d-b388-cf19acb61075"
JACXSJ010000491.1	RepeatMasker	Retroposon?	53618	53806	598	+	.	ID="RND-5_FAMILY-4166";Tend="1341";Tstart="1156";shortTE="F";uid="402aeae5-a2db-4d3d-934a-17c57a84c86c"
JACXSJ010000491.1	RepeatMasker	RC/Helitron	175527	175651	489	+	.	ID="HELITRON-N1_PBA";Tend="690";Tstart="571";shortTE="F";uid="8aa1eaf8-361a-4ccf-9eed-2ccbf430cf72"
JACXSJ010000491.1	RepeatMasker	Retroposon?	72731	73075	405	+	.	ID="SINE2-2_AP";Tend="655";Tstart="296";shortTE="F";uid="e583f68b-af5e-47e2-8591-33dc310bcf72"
JACXSJ010000491.1	RepeatMasker	Retroposon?	234035	234486	1722	+	.	ID="RND-3_FAMILY-135";Tend="1518";Tstart="939";shortTE="F";uid="62876430-0ce4-4897-bbdb-5e28af735f86"
JACXSJ010000491.1	RepeatMasker	LTR/Gypsy	249476	249830	2347	+	.	ID="RND-6_FAMILY-10014";Tend="1401";Tstart="1041";shortTE="F";uid="0830273d-fc5a-45bc-8020-c66c4d3dae5b"
JACXSJ010000491.1	RepeatMasker	DNA/hAT-Tip100	81958	82108	775	+	.	ID="HAT-N16_AP";Tend="154";Tstart="2";shortTE="F";uid="ffb44712-7440-42c1-ad35-85e284144a74"
JACXSJ010000491.1	RepeatMasker	DNA/Ginger	88938	89058	541	+	.	ID="RND-6_FAMILY-2859";Tend="2413";Tstart="2295";shortTE="F";uid="a8074c3c-213b-4f19-a08a-722df7aa0c1a"
JACXSJ010000491.1	RepeatMasker	Unknown	5899	6120	1754	+	.	ID="RND-6_FAMILY-11924";Tend="1081";Tstart="854";shortTE="F";uid="28d1f028-0fe3-4147-aa0a-95bdae70b3ee"
JACXSJ010000491.1	RepeatMasker	DNA/MULE-MuDR	161647	161756	506	+	.	ID="RND-6_FAMILY-5365";Tend="2124";Tstart="2003";shortTE="F";uid="4eb799fa-776a-41dd-bfaa-03a1e53a7136"
JACXSJ010000491.1	RepeatMasker	DNA	121832	121991	475	+	.	ID="RND-6_FAMILY-2710";Tend="1412";Tstart="1240";shortTE="F";uid="3a0e8aa2-efa2-4829-9743-3fd3e336b220"
JACXSJ010000491.1	RepeatMasker	DNA/MULE-MuDR	71501	72082	554	+	.	ID="mudr4x_ap";Tend="1853";Tstart="897";shortTE="F";uid="ec8dc13f-c674-4850-a127-cd89243053db"
JACXSJ010000491.1	RepeatMasker	DNA/MULE-NOF	159485	159627	776	+	.	ID="RND-6_FAMILY-12318";Tend="1088";Tstart="941";shortTE="F";uid="b0768990-0898-4ef1-8a9f-7959a1d5cb66"
JACXSJ010000491.1	RepeatMasker	DNA	137149	137379	575	+	.	ID="TTAA3_AP";Tend="428";Tstart="223";shortTE="F";uid="67668833-7c0a-48e3-9c78-cbf27d094f49"
JACXSJ010000491.1	RepeatMasker	DNA/MULE-MuDR	179276	179584	1151	+	.	ID="RND-5_FAMILY-722";TEgroup="ctg_491%7CRND-5_FAMILY-722%7C1";Tend="1024";Tstart="776";shortTE="F";uid="6659bfe2-572d-49df-9031-44d71c470597"
JACXSJ010000491.1	RepeatMasker	DNA	56831	57169	577	+	.	ID="RND-5_FAMILY-5909";Tend="1503";Tstart="1121";shortTE="F";uid="f01552b8-e86b-45e5-bddf-ed50bea42f4d"
JACXSJ010000491.1	RepeatMasker	DNA/MULE-MuDR	161195	161476	888	+	.	ID="RND-6_FAMILY-5365";Tend="412";Tstart="151";shortTE="F";uid="e54f35de-7c30-4906-8f47-a344ba691aac"
JACXSJ010000491.1	RepeatMasker	LINE/I	221035	221283	407	+	.	ID="RND-6_FAMILY-3606";Tend="1022";Tstart="774";shortTE="F";uid="5e5a8512-6d5f-4ffa-99f1-d9701c285327"
JACXSJ010000491.1	RepeatMasker	DNA/hAT	181012	181277	1115	-	.	ID="RND-6_FAMILY-2527";Tend="1206";Tstart="958";shortTE="F";uid="9b9bd228-8fdc-45dd-9978-6312b2de15a2"
JACXSJ010000491.1	RepeatMasker	DNA	218462	219229	2930	-	.	ID="DNA4-2_AP";Tend="769";Tstart="1";shortTE="F";uid="96770931-a532-40c2-8e91-acff82b97ea3"
JACXSJ010000491.1	RepeatMasker	Unknown	32017	32645	4168	-	.	ID="RND-6_FAMILY-22493";Tend="1509";Tstart="862";shortTE="F";uid="369d4587-75af-4300-9a79-c61aecbec323"
JACXSJ010000491.1	RepeatMasker	RC/Helitron	238808	239293	912	-	.	ID="RND-5_FAMILY-12846";Tend="1860";Tstart="1375";shortTE="F";uid="aa28de37-c780-472a-862f-dc80653c4ea8"
JACXSJ010000491.1	RepeatMasker	LINE/CR1	24247	24596	2584	-	.	ID="RND-6_FAMILY-7943";Tend="1407";Tstart="1058";shortTE="F";uid="1914db7b-8f70-452c-8880-63d3be32b3a6"
JACXSJ010000491.1	RepeatMasker	RC/Helitron	239494	239841	1696	-	.	ID="HELITRON-1_DANA";Tend="878";Tstart="538";shortTE="F";uid="32985a6a-35c5-41a5-b1f8-0f66461dee1c"
JACXSJ010000491.1	RepeatMasker	Unknown	206500	208999	16193	-	.	ID="RND-5_FAMILY-4474";Tend="3108";Tstart="635";shortTE="F";uid="db7957c4-7095-45fd-b1c0-33225fde1748"
JACXSJ010000491.1	RepeatMasker	DNA	209255	209599	633	-	.	ID="DNA-TTAA-1_AP";Tend="384";Tstart="41";shortTE="F";uid="73e90fbb-d603-4da8-94b5-f38391586c77"
JACXSJ010000491.1	RepeatMasker	DNA/MULE-MuDR	45395	45851	939	-	.	ID="RND-6_FAMILY-16289";Tend="1061";Tstart="616";shortTE="F";uid="86476b72-d259-4af8-bbc1-0f74b91496f8"
JACXSJ010000491.1	RepeatMasker	Retroposon?	247612	247809	553	-	.	ID="SINE2-1_AP";Tend="1282";Tstart="1095";shortTE="F";uid="4c358105-be4d-47c6-b174-85e198da76de"
JACXSJ010000491.1	RepeatMasker	DNA	213295	213901	1096	-	.	ID="DNA4-2_AP";Tend="622";Tstart="1";shortTE="F";uid="ee9d329b-461b-42e0-9d4d-d51c60b69d2e"
JACXSJ010000491.1	RepeatMasker	DNA/Ginger-1	247141	247337	464	-	.	ID="RND-6_FAMILY-313";Tend="2441";Tstart="2245";shortTE="F";uid="1f007324-6b18-4f53-8f55-1362a3704948"
JACXSJ010000491.1	RepeatMasker	DNA/Ginger	53643	53895	736	-	.	ID="RND-6_FAMILY-2859";Tend="1266";Tstart="1021";shortTE="F";uid="0d9bbabb-ee9c-45e0-9b9a-e9cd24b15644"
JACXSJ010000491.1	RepeatMasker	RC/Helitron	235283	238533	4971	-	.	ID="HELITRON-3_HMM";Tend="5067";Tstart="301";shortTE="F";uid="d7651bcd-0b38-46e4-b4cc-7d65d639c4e5"
JACXSJ010000491.1	RepeatMasker	DNA/MULE-MuDR	70669	70789	707	-	.	ID="RND-5_FAMILY-5190";Tend="1438";Tstart="1316";shortTE="F";uid="53888098-4437-4069-9234-c97af6ca767f"
JACXSJ010000491.1	RepeatMasker	DNA	268388	268766	682	-	.	ID="DNA4-3_AP";Tend="408";Tstart="28";shortTE="F";uid="4aad01e2-845b-4e1a-b394-c64ea983693a"
JACXSJ010000491.1	RepeatMasker	Unknown	232325	232476	1003	-	.	ID="RND-1_FAMILY-74";Tend="1371";Tstart="1222";shortTE="F";uid="a3890320-f4e6-476b-9b63-0bb766f9bb29"
JACXSJ010000491.1	RepeatMasker	LTR/Pao	225525	226025	559	-	.	ID="BEL-592_AA-I";Tend="3522";Tstart="2810";shortTE="F";uid="9d5989c7-7c81-4b88-a39d-82b8f70dd689"
JACXSJ010000491.1	RepeatMasker	DNA	150	355	930	-	.	ID="dna4-2_ap";Tend="302";Tstart="103";shortTE="F";uid="0c26e15f-20c0-49ad-99c8-d298cfc98517"
JACXSJ010000491.1	RepeatMasker	DNA/MULE-MuDR	159744	160330	1405	-	.	ID="RND-6_FAMILY-6117";Tend="1795";Tstart="1204";shortTE="F";uid="bebce93e-3a38-418b-80c3-d0cfe69e3961"
JACXSJ010000491.1	RepeatMasker	DNA	137017	137154	614	-	.	ID="DNA-TTAA-1_AP";Tend="423";Tstart="287";shortTE="F";uid="5b8154fe-b969-4c24-b07f-b5a9140ac4f0"
JACXSJ010000491.1	RepeatMasker	LINE/I-Jockey	93343	94240	5532	-	.	ID="RND-6_FAMILY-2113";Tend="2553";Tstart="1578";shortTE="F";uid="4b70c9f1-ed56-49b1-9124-af37bc350889"
JACXSJ010000491.1	RepeatMasker	DNA/hAT-Charlie	169814	170044	1416	-	.	ID="RND-1_FAMILY-237";Tend="1189";Tstart="961";shortTE="F";uid="8da2ad50-5a08-4fac-a8c1-bf355868dd8f"
JACXSJ010000491.1	RepeatMasker	DNA	116146	116756	821	-	.	ID="dna4-3_ap";Tend="614";Tstart="105";shortTE="F";uid="ecb43ae9-0b7e-48e7-b0ef-6829b0290323"
JACXSJ010000491.1	RepeatMasker	DNA	182845	183390	1741	-	.	ID="DNA4-3_AP";Tend="635";Tstart="6";shortTE="F";uid="b483e9f3-8130-48f5-b439-8fdaf11d14b2"
JACXSJ010000491.1	RepeatMasker	RC/Helitron?	112036	112960	3145	-	.	ID="RND-5_FAMILY-2405";Tend="1695";Tstart="814";shortTE="F";uid="22e97d09-5859-4ffb-851d-864821add38b"
JACXSJ010000491.1	RepeatMasker	DNA/Kolobok-E	73377	73550	609	-	.	ID="RND-6_FAMILY-2763";Tend="817";Tstart="648";shortTE="F";uid="2c41022c-578c-44cf-8033-87b6c76dfa12"
JACXSJ010000491.1	RepeatMasker	DNA/TcMar-m44	40460	41157	5095	-	.	ID="RND-6_FAMILY-5854";Tend="1453";Tstart="729";shortTE="F";uid="bc6333e9-3349-4b44-95ab-53bc74e0e084"
JACXSJ010000491.1	RepeatMasker	Unknown	89034	89658	3396	-	.	ID="RND-5_FAMILY-2778";Tend="1221";Tstart="637";shortTE="F";uid="f36bb850-d228-4cf7-8257-3d1e0c8699eb"
JACXSJ010000491.1	RepeatMasker	DNA	51756	52095	1386	-	.	ID="RND-6_FAMILY-28173";Tend="1673";Tstart="1302";shortTE="F";uid="8711b537-4e8c-400e-8e45-7cf2a0cd81d8"
JACXSJ010000491.1	RepeatMasker	Unknown	205273	205853	3347	-	.	ID="RND-5_FAMILY-4474";Tend="3623";Tstart="3102";shortTE="F";uid="5d0a267d-bcf2-4591-b249-13112a6f5eb4"
JACXSJ010000491.1	RepeatMasker	DNA/Ginger	217039	217523	3232	-	.	ID="RND-6_FAMILY-2859";Tend="2488";Tstart="2012";shortTE="F";uid="a92cb685-6c43-4441-b47e-f1c47bfbc560"
JACXSJ010000491.1	RepeatMasker	LINE/CR1	13604	14714	5937	-	.	ID="RND-6_FAMILY-5750";Tend="1479";Tstart="374";shortTE="F";uid="b29d6843-8624-4de9-a17f-363f2b55a51e"
JACXSJ010000491.1	RepeatMasker	LINE/CR1	229588	230098	671	-	.	ID="RND-6_FAMILY-1242";Tend="1269";Tstart="655";shortTE="F";uid="bd82f4e2-0152-4bb1-911a-08b9250bd7e5"
JACXSJ010000491.1	RepeatMasker	DNA	223388	224083	519	-	.	ID="DNA4-1_AP";TEgroup="ctg_491%7CDNA4-1_AP%7C1";Tend="819";Tstart="1";shortTE="F";uid="a82d617e-74c6-42fd-973a-7ceaf8c47820"
JACXSJ010000491.1	RepeatMasker	DNA	108109	108876	2104	-	.	ID="DNA4-2_AP";Tend="768";Tstart="8";shortTE="F";uid="8e6333da-8bb1-411f-bb57-b30c643aa7b2"
JACXSJ010000491.1	RepeatMasker	DNA/TcMar-Tc1	181610	181912	1522	-	.	ID="RND-5_FAMILY-1747";Tend="1273";Tstart="969";shortTE="F";uid="4113db7e-1f35-441c-9c08-85c687a51050"
JACXSJ010000491.1	RepeatMasker	DNA	203325	204404	4843	-	.	ID="RND-5_FAMILY-3748";Tend="1591";Tstart="530";shortTE="F";uid="a814dfcb-873d-406f-8494-e33f8cc2c094"
JACXSJ010000491.1	RepeatMasker	Unknown	240066	240320	1860	-	.	ID="RND-6_FAMILY-43738";Tend="1226";Tstart="972";shortTE="F";uid="ea9976c1-988f-46f8-bb21-2eccca7329f9"
JACXSJ010000491.1	RepeatMasker	DNA/hAT-Tip100	129543	130069	2946	-	.	ID="RND-5_FAMILY-548";Tend="1446";Tstart="980";shortTE="F";uid="ae28529d-1d07-4432-8c41-a3c6bd1070e1"
JACXSJ010000491.1	RepeatMasker	DNA/Ginger	73068	73385	1020	-	.	ID="RND-6_FAMILY-2859";Tend="1140";Tstart="816";shortTE="F";uid="639f58a9-e02d-4e87-bae4-33a0f3c40808"
JACXSJ010000491.1	RepeatMasker	RC/Helitron	132160	132264	472	-	.	ID="HELITRON-N1_PBA";Tend="709";Tstart="609";shortTE="F";uid="7b4368ac-f9ee-4668-ac88-684f49c24308"
JACXSJ010000491.1	RepeatMasker	DNA	152365	152826	975	-	.	ID="DNA4-3_AP";Tend="477";Tstart="24";shortTE="F";uid="16f87545-0e38-4c69-8106-362f071100b2"
JACXSJ010000491.1	RepeatMasker	Unknown	249304	249455	450	-	.	ID="RND-1_FAMILY-8";Tend="1187";Tstart="1012";shortTE="F";uid="8b65c0e6-6bb0-4405-b591-274cb48d8849"
JACXSJ010000491.1	RepeatMasker	Unknown	39588	39709	462	-	.	ID="RND-1_FAMILY-168";Tend="1637";Tstart="1536";shortTE="F";uid="5f57325f-3744-4888-b3b8-8c258ba579a4"
JACXSJ010000491.1	RepeatMasker	LINE/R1-LOA	39862	40409	1054	-	.	ID="RND-6_FAMILY-10518";Tend="977";Tstart="382";shortTE="F";uid="fa0e89b1-4adc-4c81-95d2-ddd7a76304d2"
JACXSJ010000491.1	RepeatMasker	DNA/hAT?	7631	7875	466	-	.	ID="DNA8-60_AP";Tend="338";Tstart="86";shortTE="F";uid="46b59128-e9cc-4e99-b3cd-9bda466594df"
JACXSJ010000491.1	RepeatMasker	DNA/MULE-MuDR	71379	71591	1020	-	.	ID="RND-5_FAMILY-5190";Tend="1298";Tstart="1096";shortTE="F";uid="6a783886-1cfa-4da0-b2a6-ba6ae376b5fb"
JACXSJ010000491.1	RepeatMasker	DNA	12098	12208	664	-	.	ID="dna4-2_ap";Tend="216";Tstart="107";shortTE="F";uid="ac6b2e39-2e58-4d08-93ea-23de62ef3301"
JACXSJ010000491.1	RepeatMasker	DNA/MULE-MuDR	128087	128461	875	-	.	ID="RND-5_FAMILY-4448";Tend="2260";Tstart="1851";shortTE="F";uid="9c2f47ca-81a7-46e5-a936-bcff7a4a3104"
JACXSJ010004910.1	RepeatMasker	LTR/Gypsy	1898	2562	1321	+	.	ID="RND-6_FAMILY-9186";Tend="2635";Tstart="1974";shortTE="F";uid="87701dc2-7fad-4113-a861-192960a7207f"
JACXSJ010004910.1	RepeatMasker	LTR/Gypsy	5385	5570	507	+	.	ID="GYPSY-6_ACE-I";Tend="3491";Tstart="3306";shortTE="F";uid="775a1ed2-8c24-4d48-982e-d187aaf0acd1"
JACXSJ010004910.1	RepeatMasker	DNA/hAT-Blackjack	8616	8787	468	+	.	ID="rnd-1_family-281";Tend="1703";Tstart="1554";shortTE="F";uid="df4ca6f9-1704-4afe-9d5e-9f1bffbd8b46"
JACXSJ010004910.1	RepeatMasker	LTR/Gypsy	2230	2920	669	-	.	ID="GYPSY-5_PBA-I";Tend="5220";Tstart="4246";shortTE="F";uid="12d433c0-8fb4-450b-afeb-978fd0ee5277"
JACXSJ010004910.1	RepeatMasker	LTR/Gypsy	3570	4898	1354	-	.	ID="GYPSY-23_PBA-I";Tend="4418";Tstart="2626";shortTE="F";uid="1a714583-574d-4f57-a6bc-d16c5d96e5e6"
JACXSJ010004910.1	RepeatMasker	LTR/Pao	5145	5369	1325	-	.	ID="RND-6_FAMILY-1845";Tend="2175";Tstart="1985";shortTE="F";uid="484bfe74-64d2-4ccc-88dd-5d24019de7c2"
JACXSJ010004910.1	RepeatMasker	DNA/hAT-Blackjack	6316	8150	2076	-	.	ID="hat-12_lmi";Tend="2405";Tstart="680";shortTE="F";uid="9c8d2daf-5eee-4353-9d62-b285c347cd5d"
JACXSJ010004911.1	RepeatMasker	Unknown	8887	9375	1650	+	.	ID="RND-6_FAMILY-2399";Tend="1083";Tstart="561";shortTE="F";uid="a14f1148-82c6-47e7-943c-b6f981565dba"
JACXSJ010004911.1	RepeatMasker	Unknown	9799	10107	2675	+	.	ID="RND-1_FAMILY-63";Tend="1137";Tstart="829";shortTE="F";uid="d2d0c485-3cda-4438-b490-78c8e09c0eb7"
JACXSJ010004911.1	RepeatMasker	DNA/TcMar-m44	7279	7424	676	-	.	ID="dnax-3b_ap";Tend="138";Tstart="3";shortTE="F";uid="89922ba2-f65a-439c-9fda-43a43276f882"
JACXSJ010004911.1	RepeatMasker	DNA/hAT-Ac	16	222	986	-	.	ID="RND-6_FAMILY-15397";Tend="1154";Tstart="950";shortTE="F";uid="ac5a6f78-d091-4e74-992e-d37584794e84"
JACXSJ010004912.1	RepeatMasker	DNA/TcMar-Pogo	6291	8253	14269	+	.	ID="RND-6_FAMILY-392";Tend="2014";Tstart="44";shortTE="F";uid="6868d4fb-bee2-4c0b-96ef-fd423089412c"
JACXSJ010004912.1	RepeatMasker	DNA/MULE-MuDR	9793	10085	401	+	.	ID="RND-6_FAMILY-17012";Tend="755";Tstart="468";shortTE="F";uid="0f5b7be7-e9a4-4733-b155-f91975b4c402"
JACXSJ010004912.1	RepeatMasker	Retroposon?	4517	4678	435	-	.	ID="RND-6_FAMILY-1434";Tend="1488";Tstart="1330";shortTE="F";uid="cc919c34-cc39-4301-a265-7f4b8c526a19"
JACXSJ010004912.1	RepeatMasker	Retroposon?	5129	5504	1049	-	.	ID="RND-1_FAMILY-133";Tend="2968";Tstart="2589";shortTE="F";uid="2c5b587d-4ef7-4422-8a5b-51f2e6671cec"
JACXSJ010004913.1	RepeatMasker	RC/Helitron	5474	5862	1337	+	.	ID="RND-5_FAMILY-7613";Tend="1947";Tstart="1529";shortTE="F";uid="5a77d14f-9d04-411e-b92c-7d3697c52ba4"
JACXSJ010004913.1	RepeatMasker	RC/Helitron	1447	2400	5626	+	.	ID="RND-5_FAMILY-7613";Tend="1890";Tstart="981";shortTE="F";uid="a94714a5-fa68-4e2f-9e5f-20eb96f6aefa"
JACXSJ010004913.1	RepeatMasker	Unknown	5784	6283	985	+	.	ID="RND-6_FAMILY-3833";Tend="1592";Tstart="1052";shortTE="F";uid="837dbaa4-90ea-453b-a4ee-d261b9ddda30"
JACXSJ010004913.1	RepeatMasker	DNA/MULE-MuDR	2893	3506	2358	-	.	ID="RND-4_FAMILY-16";Tend="1535";Tstart="960";shortTE="F";uid="3a29ba3c-7cca-4f35-ad87-c87a0ba5d402"
JACXSJ010004914.1	RepeatMasker	DNA/Ginger	5748	6893	3891	+	.	ID="rnd-6_family-2859";Tend="2490";Tstart="759";shortTE="F";uid="d9cb033f-120a-4329-bb1c-c8a8379dae47"
JACXSJ010004914.1	RepeatMasker	DNA/hAT-Ac	8214	8430	835	+	.	ID="DNA8-99_AP";Tend="758";Tstart="528";shortTE="F";uid="4b79f015-b3b8-447a-9a15-66fcf0d9c765"
JACXSJ010004914.1	RepeatMasker	DNA/Ginger-1	1216	1342	599	+	.	ID="RND-6_FAMILY-313";Tend="2485";Tstart="2350";shortTE="F";uid="20e52b05-aa4c-4985-90a4-a9fed838eef3"
JACXSJ010004914.1	RepeatMasker	Unknown	441	1215	3894	+	.	ID="RND-1_FAMILY-87";Tend="1405";Tstart="609";shortTE="F";uid="7f3e4e48-4d6b-4ffa-bf40-122ad3fa6027"
JACXSJ010004914.1	RepeatMasker	DNA/Ginger	8967	9193	811	+	.	ID="RND-6_FAMILY-2859";Tend="2114";Tstart="1887";shortTE="F";uid="2dadd081-e382-4a17-8d60-0ab6a6187435"
JACXSJ010004914.1	RepeatMasker	DNA/Kolobok-E	5848	6938	1220	-	.	ID="koloboke-2_ap";Tend="2247";Tstart="1125";shortTE="F";uid="4d6e3f38-3d1e-4aff-94d7-3c473f71fe30"
JACXSJ010004914.1	RepeatMasker	DNA/Kolobok-E	2640	2951	874	-	.	ID="RND-6_FAMILY-1681";Tend="1939";Tstart="1594";shortTE="F";uid="dc5a44e4-a67d-4a2e-b5a5-2259e8edeeea"
JACXSJ010004914.1	RepeatMasker	DNA/Ginger	2952	3080	826	-	.	ID="RND-6_FAMILY-2859";Tend="2430";Tstart="2002";shortTE="F";uid="4da1d35c-2297-4248-97bb-0f5cadec100b"
JACXSJ010004914.1	RepeatMasker	DNA/Ginger	6887	7590	1400	-	.	ID="RND-6_FAMILY-2859";Tend="1533";Tstart="797";shortTE="F";uid="197633b4-2695-4c94-95bc-7bf17147d6c0"
JACXSJ010004914.1	RepeatMasker	DNA/Ginger	234	672	1827	-	.	ID="RND-6_FAMILY-2859";Tend="2334";Tstart="1895";shortTE="F";uid="c41b7b13-4e83-418d-879c-e0d5ca06f6b9"
JACXSJ010004914.1	RepeatMasker	Unknown	5070	5182	625	-	.	ID="RND-1_FAMILY-255";Tend="1032";Tstart="898";shortTE="F";uid="cd49b884-82ad-4f3f-b30a-9ffa24137698"
JACXSJ010004915.1	RepeatMasker	DNA/hAT	3652	4316	2200	+	.	ID="rnd-5_family-265";Tend="1568";Tstart="893";shortTE="F";uid="1b09a372-e846-4405-a9de-cb7769dc1785"
JACXSJ010004915.1	RepeatMasker	DNA/Ginger-2	6746	7741	7718	+	.	ID="RND-6_FAMILY-3021";Tend="1719";Tstart="713";shortTE="F";uid="90e51289-bfcf-410f-88b2-c663c8133cd7"
JACXSJ010004915.1	RepeatMasker	DNA/TcMar-m44	2764	3233	443	+	.	ID="MARINER-1_AP";Tend="1900";Tstart="1436";shortTE="F";uid="c7db1893-979d-422c-941e-1aa57ecec6c5"
JACXSJ010004915.1	RepeatMasker	DNA/Ginger-2	5433	6609	9574	+	.	ID="RND-6_FAMILY-6402";Tend="1750";Tstart="580";shortTE="F";uid="37999c9c-8577-4a87-ac31-c35ec2bc58c9"
JACXSJ010004915.1	RepeatMasker	DNA/hAT-Tip100	61	738	597	-	.	ID="RND-6_FAMILY-7901";Tend="1164";Tstart="545";shortTE="F";uid="01e28a88-be49-492f-90d5-7870c0fa6240"
JACXSJ010004915.1	RepeatMasker	Unknown	4278	4798	1960	-	.	ID="RND-6_FAMILY-2098";Tend="910";Tstart="318";shortTE="F";uid="eaa775e9-708a-4bfd-916a-c259c2d5a2af"
JACXSJ010004915.1	RepeatMasker	Unknown	3489	3673	1382	-	.	ID="RND-6_FAMILY-2098";Tend="1100";Tstart="917";shortTE="F";uid="dd9a3687-dae1-4518-85b7-3586aa734332"
JACXSJ010004916.1	RepeatMasker	LINE/I	6953	7156	567	+	.	ID="RND-5_FAMILY-4228";Tend="1593";Tstart="1401";shortTE="F";uid="31770d68-5606-4c11-b97e-366d071e731b"
JACXSJ010004916.1	RepeatMasker	DNA/hAT-hATm	10003	10322	760	+	.	ID="HAT-4B_AP";Tend="361";Tstart="41";shortTE="F";uid="21e86ad2-a7fa-40ed-86cd-fe953bb7f7d4"
JACXSJ010004916.1	RepeatMasker	Unknown	1	198	1722	+	.	ID="RND-1_FAMILY-96";Tend="1465";Tstart="1268";shortTE="F";uid="b6ae2d70-2e5b-433f-a214-e7b61c459ad9"
JACXSJ010004916.1	RepeatMasker	DNA/hAT	8105	8388	1227	+	.	ID="RND-4_FAMILY-327";Tend="981";Tstart="721";shortTE="F";uid="56b16154-ff43-4c94-9ffe-0ce8f7bb8eea"
JACXSJ010004916.1	RepeatMasker	DNA/TcMar-Pogo	8560	9395	651	+	.	ID="RND-5_FAMILY-130";Tend="1332";Tstart="484";shortTE="F";uid="b2803770-aeb7-4e72-84f9-70e1941f7238"
JACXSJ010004916.1	RepeatMasker	DNA/hAT	9849	10009	554	+	.	ID="RND-4_FAMILY-327";Tend="1139";Tstart="986";shortTE="F";uid="c85067f9-4c76-4ab9-91b6-2d9265c0d3c2"
JACXSJ010004916.1	RepeatMasker	LINE/I	199	755	1775	+	.	ID="RND-1_FAMILY-193";Tend="1685";Tstart="1124";shortTE="F";uid="5521537b-e1d4-4b89-b664-d75931cd63c4"
JACXSJ010004916.1	RepeatMasker	LINE/RTE-BovB	2700	3088	457	-	.	ID="RTE-1C_LMI";Tend="501";Tstart="178";shortTE="F";uid="ce8abda6-8ac0-47c2-8f75-3826ab436c6a"
JACXSJ010004916.1	RepeatMasker	DNA/TcMar-Pogo	9160	9960	6875	-	.	ID="RND-6_FAMILY-2564";Tend="1297";Tstart="495";shortTE="F";uid="4c6b6d3a-183e-4459-951d-4e4d07a01658"
JACXSJ010004916.1	RepeatMasker	Unknown	2304	2701	1712	-	.	ID="RND-6_FAMILY-6492";Tend="1322";Tstart="934";shortTE="F";uid="f08bca15-7342-499f-9e45-d08cd4559c07"
JACXSJ010004916.1	RepeatMasker	RC/Helitron	4845	5204	450	-	.	ID="RND-1_FAMILY-73";TEgroup="ctg_4916%7CRND-1_FAMILY-73%7C1";Tend="2636";Tstart="976";shortTE="T";uid="57cfc320-ace6-46a2-8702-93bb602b16ed"
JACXSJ010004917.1	RepeatMasker	LINE/RTE-BovB	1270	3716	2128	+	.	ID="RTE-33_LMI";Tend="2912";Tstart="485";shortTE="F";uid="158b9110-5a70-4113-9c67-1c3c1e4529d0"
JACXSJ010004917.1	RepeatMasker	Unknown	9893	10327	2317	+	.	ID="RND-1_FAMILY-4";Tend="1305";Tstart="848";shortTE="F";uid="aabfe970-524d-4337-af2d-b92812f7c95c"
JACXSJ010004917.1	RepeatMasker	DNA/Kolobok-E	7330	7807	459	+	.	ID="RND-6_FAMILY-2763";Tend="1312";Tstart="855";shortTE="F";uid="a0a29c17-dfae-4252-b2fc-e0318771bdad"
JACXSJ010004917.1	RepeatMasker	RC/Helitron	4226	4478	855	+	.	ID="RND-5_FAMILY-1702";Tend="1112";Tstart="862";shortTE="F";uid="2bc8aa77-9f4a-4f0d-afc0-c2dc213786f0"
JACXSJ010004917.1	RepeatMasker	LINE/I-Jockey	12	890	3230	-	.	ID="RND-5_FAMILY-4483";Tend="1058";Tstart="118";shortTE="F";uid="e5c6eb67-fa9c-4bbc-bddd-e0653e243514"
JACXSJ010004917.1	RepeatMasker	Unknown	4610	5290	1144	-	.	ID="RND-6_FAMILY-4166";Tend="1526";Tstart="883";shortTE="F";uid="cdfa209f-7cbd-4bf2-af27-18876c1d137b"
JACXSJ010004917.1	RepeatMasker	Unknown	8425	8676	1078	-	.	ID="RND-6_FAMILY-11924";Tend="1156";Tstart="882";shortTE="F";uid="29a9ed8a-fea3-48ae-874c-4851aeba5ebd"
JACXSJ010004918.1	RepeatMasker	DNA/hAT-Tip100	9148	9406	1246	+	.	ID="RND-1_FAMILY-37";Tend="1127";Tstart="877";shortTE="F";uid="92fb8421-3872-4445-a532-40ebd796aed3"
JACXSJ010004918.1	RepeatMasker	DNA/hAT?	4066	4175	494	-	.	ID="DNA8-60_AP";Tend="190";Tstart="84";shortTE="F";uid="aaa32649-d86b-4e45-ba48-dfceda3a4030"
JACXSJ010004918.1	RepeatMasker	Unknown	8341	8847	2983	-	.	ID="RND-5_FAMILY-4616";Tend="1436";Tstart="880";shortTE="F";uid="f2d4a1a8-51e0-48f4-983d-3e9833a6c0b0"
JACXSJ010004918.1	RepeatMasker	RC/Helitron?	3794	4053	535	-	.	ID="RND-5_FAMILY-2405";Tend="1744";Tstart="1491";shortTE="F";uid="387056f4-05a0-40d0-afd1-19691091ff27"
JACXSJ010004919.1	RepeatMasker	Unknown	10283	10615	1451	+	.	ID="RND-4_FAMILY-1161";Tend="1262";Tstart="958";shortTE="F";uid="b7198bb0-50b1-4c4e-8c39-26d2c4792b5d"
JACXSJ010004919.1	RepeatMasker	LINE/I-Jockey	4789	6292	2407	+	.	ID="RND-6_FAMILY-40069";Tend="1992";Tstart="422";shortTE="F";uid="079ab09c-2cf5-4cf9-bf35-67e9dea08981"
JACXSJ010004919.1	RepeatMasker	DNA/P	138	359	764	+	.	ID="RND-6_FAMILY-3099";Tend="1527";Tstart="1288";shortTE="F";uid="9765379c-6760-419a-8237-46c37c6e1b0e"
JACXSJ010000492.1	RepeatMasker	DNA/Ginger	117368	117891	1183	+	.	ID="rnd-6_family-2859";Tend="2271";Tstart="815";shortTE="F";uid="62f2eeed-4d5e-44b0-8315-75e350656781"
JACXSJ010000492.1	RepeatMasker	Unknown	11099	12159	2323	+	.	ID="RND-1_FAMILY-118";TEgroup="ctg_492%7CRND-1_FAMILY-118%7C1";Tend="1562";Tstart="964";shortTE="F";uid="83f3f931-8939-4967-a093-8711d76346e0"
JACXSJ010000492.1	RepeatMasker	DNA	143152	143949	1014	+	.	ID="DNA4-2_AP";Tend="765";Tstart="19";shortTE="F";uid="4874291f-bc63-4182-ab08-fe2961b7a34a"
JACXSJ010000492.1	RepeatMasker	Unknown	23461	23745	1454	+	.	ID="RND-6_FAMILY-223";Tend="1227";Tstart="955";shortTE="F";uid="eaf8becf-1bcb-467a-8043-eb0cceb9beb5"
JACXSJ010000492.1	RepeatMasker	RC/Helitron	181091	181284	669	+	.	ID="RND-5_FAMILY-4025";Tend="744";Tstart="565";shortTE="F";uid="100a159d-9303-4ee6-9da4-05cec44336ae"
JACXSJ010000492.1	RepeatMasker	DNA/Kolobok-E	117892	118250	803	+	.	ID="RND-6_FAMILY-1681";Tend="1938";Tstart="1585";shortTE="F";uid="bb1e08d7-d1b2-4239-a88b-3fdef7946e6a"
JACXSJ010000492.1	RepeatMasker	Retroposon?	221231	221390	455	+	.	ID="RND-6_FAMILY-3453";TEgroup="ctg_492%7CRND-6_FAMILY-3453%7C1";Tend="725";Tstart="574";shortTE="F";uid="3fbf674f-40ca-4d27-8857-f1f1fd32735c"
JACXSJ010000492.1	RepeatMasker	LINE/I-Jockey	124571	125063	886	+	.	ID="RND-5_FAMILY-745";Tend="1720";Tstart="1130";shortTE="F";uid="1da34dde-6bce-4bb3-8015-faa28b178a65"
JACXSJ010000492.1	RepeatMasker	Retroposon?	60424	60863	1629	+	.	ID="RND-1_FAMILY-133";Tend="2966";Tstart="2547";shortTE="F";uid="c8ace94d-0093-4729-b592-91b0d500ebb6"
JACXSJ010000492.1	RepeatMasker	Unknown	8633	8990	1232	+	.	ID="RND-4_FAMILY-817";Tend="1230";Tstart="922";shortTE="F";uid="3e472c64-e948-44bf-9dbe-0b1373738fff"
JACXSJ010000492.1	RepeatMasker	Unknown	124316	124564	545	+	.	ID="RND-6_FAMILY-5273";Tend="1761";Tstart="1503";shortTE="F";uid="c238681d-79fd-46ec-92b3-9d8983242c19"
JACXSJ010000492.1	RepeatMasker	DNA	137753	137938	489	+	.	ID="dna4-2b_ap";Tend="769";Tstart="595";shortTE="F";uid="b7986271-efcb-470a-b4a4-3c3ed4b12ab8"
JACXSJ010000492.1	RepeatMasker	RC/Helitron	12159	12848	3622	+	.	ID="RND-5_FAMILY-7613";TEgroup="ctg_492%7CRND-5_FAMILY-7613%7C1";Tend="1882";Tstart="490";shortTE="F";uid="85e49d2b-1111-42c4-a4a9-0ed610db18df"
JACXSJ010000492.1	RepeatMasker	DNA	96675	97328	2244	+	.	ID="DNA4-2_AP";Tend="672";Tstart="1";shortTE="F";uid="7645b6ad-357b-4370-9312-ee502500ce77"
JACXSJ010000492.1	RepeatMasker	Unknown	98739	98909	527	+	.	ID="RND-6_FAMILY-1295";Tend="1160";Tstart="996";shortTE="F";uid="ec63addd-5650-4600-963e-ae47307d2ddb"
JACXSJ010000492.1	RepeatMasker	DNA/Maverick	129225	129776	4511	+	.	ID="RND-6_FAMILY-4889";Tend="1426";Tstart="875";shortTE="F";uid="8e9b75f7-2f91-4c2d-a1b7-4194186ef27b"
JACXSJ010000492.1	RepeatMasker	DNA	131554	132032	1077	+	.	ID="dna8-31_ap";Tend="595";Tstart="3";shortTE="F";uid="7a894424-74b0-483a-8318-05cf38ee52cf"
JACXSJ010000492.1	RepeatMasker	DNA/hAT	213529	213756	1303	+	.	ID="RND-5_FAMILY-1251";Tend="1481";Tstart="1228";shortTE="F";uid="f2d4e078-4fee-46f0-83c9-f951db96c98b"
JACXSJ010000492.1	RepeatMasker	Unknown	141279	141416	455	+	.	ID="RND-1_FAMILY-8";Tend="1189";Tstart="991";shortTE="F";uid="d74c4947-5a8c-49a8-be3d-c095036cf2a5"
JACXSJ010000492.1	RepeatMasker	DNA	2096	2695	2393	+	.	ID="DNA4-2_AP";Tend="622";Tstart="2";shortTE="F";uid="1ff10416-3b61-4093-9a40-3b1930180604"
JACXSJ010000492.1	RepeatMasker	DNA/Ginger-1	195718	195869	440	+	.	ID="RND-5_FAMILY-839";Tend="1077";Tstart="925";shortTE="F";uid="123581e8-93eb-4287-9f28-e2c0ee027522"
JACXSJ010000492.1	RepeatMasker	DNA/MULE-MuDR	188014	189092	7031	+	.	ID="RND-5_FAMILY-9265";Tend="1883";Tstart="844";shortTE="F";uid="dbe173bd-99bd-4132-b8e0-7a478d0bd4a1"
JACXSJ010000492.1	RepeatMasker	DNA	214790	215184	779	+	.	ID="RND-6_FAMILY-5059";Tend="1807";Tstart="1527";shortTE="F";uid="3fb9cd10-d364-4261-b048-01c7dc51e1db"
JACXSJ010000492.1	RepeatMasker	LINE/R1-LOA	156525	157156	1889	+	.	ID="RND-5_FAMILY-2472";Tend="1607";Tstart="1000";shortTE="F";uid="5f7bd076-3db6-4bae-9eba-7f6ac420893d"
JACXSJ010000492.1	RepeatMasker	DNA/hAT-Charlie	203403	203922	2981	+	.	ID="RND-4_FAMILY-1429";Tend="1453";Tstart="909";shortTE="F";uid="b767306f-4138-4320-bfd0-399ca5350f40"
JACXSJ010000492.1	RepeatMasker	DNA/hAT-Charlie	263997	264322	457	+	.	ID="AEBUSTER3";Tend="2080";Tstart="1755";shortTE="F";uid="35a22bb5-a720-4b98-9109-604491f0b301"
JACXSJ010000492.1	RepeatMasker	DNA	212354	212857	1897	+	.	ID="DNA4-3_AP";Tend="508";Tstart="13";shortTE="F";uid="b5979841-762a-4584-9cfd-da8efe335385"
JACXSJ010000492.1	RepeatMasker	LINE/L2	114785	115237	2989	+	.	ID="RND-6_FAMILY-24093";Tend="1631";Tstart="1180";shortTE="F";uid="b2fe80f9-81ec-4c9b-9661-277f9da10d71"
JACXSJ010000492.1	RepeatMasker	DNA/hAT-Ac	80755	81501	2991	+	.	ID="RND-6_FAMILY-1661";Tend="1547";Tstart="781";shortTE="F";uid="b9ac43e4-9a0d-410e-9009-2eefa84e64bf"
JACXSJ010000492.1	RepeatMasker	DNA/MULE-MuDR	153576	153940	710	+	.	ID="RND-5_FAMILY-2465";Tend="1470";Tstart="1110";shortTE="F";uid="1288dda1-5ec4-4303-8dc3-a6014f975b61"
JACXSJ010000492.1	RepeatMasker	DNA/TcMar-Pogo	192045	192338	1986	+	.	ID="RND-6_FAMILY-4241";Tend="1153";Tstart="840";shortTE="F";uid="040acdaa-c44c-4331-a170-56d328184107"
JACXSJ010000492.1	RepeatMasker	DNA/hAT-Charlie	142035	142591	2356	+	.	ID="RND-4_FAMILY-1429";Tend="1462";Tstart="909";shortTE="F";uid="7507b825-d5be-4d71-9d29-af12f5608097"
JACXSJ010000492.1	RepeatMasker	DNA/hAT-Tip100	203922	204305	2313	+	.	ID="RND-4_FAMILY-2960";Tend="1321";Tstart="938";shortTE="F";uid="187bfab2-0a6d-4fd9-b381-6a2b859dd4aa"
JACXSJ010000492.1	RepeatMasker	DNA	205788	206209	1180	+	.	ID="rnd-6_family-5059";Tend="1801";Tstart="1466";shortTE="F";uid="3f28e2d3-fd26-49bd-bf67-038c28b8ed25"
JACXSJ010000492.1	RepeatMasker	LINE/I	147154	147456	2180	+	.	ID="RND-6_FAMILY-3607";Tend="1881";Tstart="1584";shortTE="F";uid="60e2cea9-934f-486b-8aac-c31de7836b7d"
JACXSJ010000492.1	RepeatMasker	DNA/Ginger-1	241646	243336	8950	+	.	ID="RND-6_FAMILY-313";Tend="2440";Tstart="765";shortTE="F";uid="f2919324-49be-4f21-aa3d-f6de590dabc0"
JACXSJ010000492.1	RepeatMasker	Unknown	155833	156223	410	+	.	ID="RND-4_FAMILY-432";TEgroup="ctg_492%7CRND-4_FAMILY-432%7C1";Tend="1502";Tstart="1296";shortTE="T";uid="51a769cf-e6a3-41cd-85bb-d6a36d9393ae"
JACXSJ010000492.1	RepeatMasker	RC/Helitron	145644	145861	1431	+	.	ID="RND-6_FAMILY-23745";Tend="2136";Tstart="1919";shortTE="F";uid="77ed2118-2bc7-4dc1-9571-18c5036c06f7"
JACXSJ010000492.1	RepeatMasker	DNA/hAT-Charlie	265137	265319	467	+	.	ID="DNA8-51_AP";Tend="507";Tstart="320";shortTE="F";uid="09e48ea7-cc73-404d-9c4b-57deb9b12e2b"
JACXSJ010000492.1	RepeatMasker	DNA/Kolobok-E	132307	132432	445	+	.	ID="KOLOBOKE-2_AP";Tend="2215";Tstart="2060";shortTE="F";uid="3644328d-2b7b-47ce-b11c-1e55b72bc278"
JACXSJ010000492.1	RepeatMasker	DNA	158422	158627	498	+	.	ID="ttaa2d_ap";Tend="244";Tstart="28";shortTE="F";uid="f29d049d-b421-47a5-bc13-539e9497c2cd"
JACXSJ010000492.1	RepeatMasker	DNA	53351	53696	915	+	.	ID="rnd-6_family-5059";Tend="1808";Tstart="1466";shortTE="F";uid="1f257395-5d75-4935-81b0-64969d0b863d"
JACXSJ010000492.1	RepeatMasker	DNA	43677	44124	850	+	.	ID="DNA8-31_AP";Tend="480";Tstart="1";shortTE="F";uid="72b73aff-6998-4442-a47c-67d6235f257a"
JACXSJ010000492.1	RepeatMasker	DNA/Ginger	247805	247992	450	+	.	ID="RND-6_FAMILY-2859";Tend="975";Tstart="787";shortTE="F";uid="0ba6e279-e0f2-4dd5-bf2c-5964687df6d8"
JACXSJ010000492.1	RepeatMasker	DNA	52282	52922	3702	+	.	ID="RND-1_FAMILY-130";Tend="1578";Tstart="895";shortTE="F";uid="0f4b8b35-96c7-4992-941b-a7a87fa5f615"
JACXSJ010000492.1	RepeatMasker	Unknown	103706	103889	1136	+	.	ID="RND-1_FAMILY-106";Tend="1130";Tstart="951";shortTE="F";uid="d95b6f96-21e8-4ba1-bb4e-ca0ee646746c"
JACXSJ010000492.1	RepeatMasker	DNA	110787	111316	1233	+	.	ID="dna8-31_ap";Tend="592";Tstart="1";shortTE="F";uid="dd197343-32ae-4098-b206-7715c1cc6a7f"
JACXSJ010000492.1	RepeatMasker	DNA	217596	218121	635	+	.	ID="RND-5_FAMILY-5909";Tend="1510";Tstart="956";shortTE="F";uid="4f9cb68a-2653-48b9-9d78-2d6882a54235"
JACXSJ010000492.1	RepeatMasker	DNA	45589	46193	1330	+	.	ID="dna4-3_ap";Tend="635";Tstart="126";shortTE="F";uid="70f675a4-284c-49ce-83f5-b4a8d9b1f400"
JACXSJ010000492.1	RepeatMasker	DNA/hAT-Charlie	174852	175068	979	+	.	ID="RND-1_FAMILY-237";Tend="1200";Tstart="991";shortTE="F";uid="67722fd0-0d31-4d45-8052-5b214effa2b0"
JACXSJ010000492.1	RepeatMasker	LINE/I	126597	127986	6188	+	.	ID="RND-6_FAMILY-2074";Tend="2329";Tstart="955";shortTE="F";uid="05e280fa-950e-4316-bdcb-df31e69771b5"
JACXSJ010000492.1	RepeatMasker	DNA/hAT-Tip100	24127	24302	645	+	.	ID="RND-6_FAMILY-3568";Tend="1080";Tstart="919";shortTE="F";uid="a3d7b497-d845-4791-8af6-89eeeb64b296"
JACXSJ010000492.1	RepeatMasker	Unknown	98894	99328	1819	+	.	ID="RND-5_FAMILY-72";Tend="1314";Tstart="924";shortTE="F";uid="a7aeab7d-9cfa-429e-8892-59ea573b7ff2"
JACXSJ010000492.1	RepeatMasker	DNA/MULE-MuDR	91359	92290	5573	+	.	ID="RND-6_FAMILY-6534";Tend="1420";Tstart="521";shortTE="F";uid="bcef9dee-2158-4366-b3f1-c499c903fd0d"
JACXSJ010000492.1	RepeatMasker	LINE/I	208274	208934	1883	+	.	ID="RND-5_FAMILY-4562";Tend="1571";Tstart="954";shortTE="F";uid="59f2208e-7537-4e31-8eca-0970927cc05b"
JACXSJ010000492.1	RepeatMasker	Unknown	47342	48237	5456	+	.	ID="RND-5_FAMILY-4106";Tend="892";Tstart="29";shortTE="F";uid="83725d65-4104-4dff-b192-0e79436ac598"
JACXSJ010000492.1	RepeatMasker	RC/Helitron?	107010	107676	1293	+	.	ID="RND-5_FAMILY-2405";Tend="1713";Tstart="800";shortTE="F";uid="7f274bbd-e396-47f6-ac7f-84126dd2feea"
JACXSJ010000492.1	RepeatMasker	DNA	205346	205615	495	+	.	ID="dna4-2b_ap";Tend="773";Tstart="502";shortTE="F";uid="6df45a05-61e8-494c-8a1b-a92dac122d33"
JACXSJ010000492.1	RepeatMasker	DNA	246260	246700	1128	+	.	ID="dna8-31_ap";Tend="405";Tstart="1";shortTE="F";uid="4a5de919-63ef-4f70-956f-37398f9bcb74"
JACXSJ010000492.1	RepeatMasker	DNA	41168	41694	1638	+	.	ID="DNA8-31_AP";Tend="591";Tstart="1";shortTE="F";uid="c28ecc5a-49d8-4edd-a49a-874fc06efa8f"
JACXSJ010000492.1	RepeatMasker	DNA/Ginger	198075	198542	2710	+	.	ID="RND-6_FAMILY-2859";Tend="2487";Tstart="2022";shortTE="F";uid="ce7cdbdb-bfcb-4129-b1ee-36101826528c"
JACXSJ010000492.1	RepeatMasker	DNA	260347	260592	609	+	.	ID="DNA8-31_AP";Tend="325";Tstart="1";shortTE="F";uid="c93f19b1-98c2-4eed-b85f-34b48fa97ebf"
JACXSJ010000492.1	RepeatMasker	DNA	8985	9615	838	+	.	ID="DNA4-2_AP";Tend="719";Tstart="84";shortTE="F";uid="0d5406f1-4b14-4b48-8c8c-2bf362c6372d"
JACXSJ010000492.1	RepeatMasker	DNA/hAT-Tip100	24288	24408	557	+	.	ID="RND-6_FAMILY-2385";Tend="1172";Tstart="1061";shortTE="F";uid="886f222c-9269-424e-a266-c98b155f8a48"
JACXSJ010000492.1	RepeatMasker	RC/Helitron	144388	145645	5094	+	.	ID="RND-5_FAMILY-8957";TEgroup="ctg_492%7CRND-5_FAMILY-8957%7C1";Tend="2287";Tstart="295";shortTE="F";uid="3ba7566c-2444-4214-8e1a-d4134aae56c8"
JACXSJ010000492.1	RepeatMasker	DNA	181282	181400	608	+	.	ID="DNA8-31_AP";Tend="595";Tstart="476";shortTE="F";uid="d1a3bc02-bf7c-4d29-85bc-9a1259c24271"
JACXSJ010000492.1	RepeatMasker	DNA	14792	15044	489	+	.	ID="DNA8-31_AP";TEgroup="ctg_492%7CDNA8-31_AP%7C1";Tend="595";Tstart="1";shortTE="F";uid="e8fe454c-b395-43cc-89af-8068e9e87b81"
JACXSJ010000492.1	RepeatMasker	DNA/hAT?	108015	108224	1420	+	.	ID="RND-1_FAMILY-11";Tend="1153";Tstart="942";shortTE="F";uid="ed56c940-d46b-42a5-9eb1-59e10d75c16b"
JACXSJ010000492.1	RepeatMasker	DNA	126276	126397	451	+	.	ID="DNA8-31_AP";Tend="130";Tstart="3";shortTE="F";uid="3fec7860-a10a-47bc-85f3-a4de0828796a"
JACXSJ010000492.1	RepeatMasker	DNA/Ginger	197382	197497	735	+	.	ID="RND-6_FAMILY-2859";Tend="928";Tstart="816";shortTE="F";uid="92107c1b-8c7e-40fe-9ffe-9085d6f5ce89"
JACXSJ010000492.1	RepeatMasker	Unknown	138118	138396	1027	-	.	ID="RND-5_FAMILY-3624";TEgroup="ctg_492%7CRND-5_FAMILY-3624%7C1";Tend="1583";Tstart="973";shortTE="F";uid="5399d1ab-b5de-4900-8e0f-92c5a8d7da14"
JACXSJ010000492.1	RepeatMasker	DNA	176259	176983	2878	-	.	ID="DNA4-2_AP";Tend="769";Tstart="1";shortTE="F";uid="ab6567c8-0048-4481-b7a7-dbcdc86e935d"
JACXSJ010000492.1	RepeatMasker	RC/Helitron?	266742	266893	612	-	.	ID="RND-5_FAMILY-2405";Tend="1697";Tstart="1540";shortTE="F";uid="2b621ddf-6a0b-488a-b593-cc7d1da27fb8"
JACXSJ010000492.1	RepeatMasker	DNA/Ginger-1	221244	221350	663	-	.	ID="RND-6_FAMILY-313";Tend="882";Tstart="776";shortTE="F";uid="0c74cbc6-337e-4952-a8ff-2f33ef54e6d6"
JACXSJ010000492.1	RepeatMasker	LINE/I	204307	204529	494	-	.	ID="RND-5_FAMILY-1057";Tend="1293";Tstart="1076";shortTE="F";uid="37f6f423-4422-4621-8fd8-a27af350bbbf"
JACXSJ010000492.1	RepeatMasker	DNA	19621	19831	430	-	.	ID="DNA4-3_AP";Tend="508";Tstart="315";shortTE="F";uid="86f053dc-a4bb-4722-ba1c-8c9a4e74d11c"
JACXSJ010000492.1	RepeatMasker	Unknown	163072	163313	1608	-	.	ID="RND-1_FAMILY-8";Tend="1194";Tstart="947";shortTE="F";uid="f1620a3c-e0f3-4107-937f-2cf1d696e147"
JACXSJ010000492.1	RepeatMasker	DNA	64996	65110	540	-	.	ID="DNA8-30_AP";Tend="136";Tstart="24";shortTE="F";uid="8eab84bd-ba4b-44c3-9524-5c7945bbf395"
JACXSJ010000492.1	RepeatMasker	DNA	206667	207289	1071	-	.	ID="DNA4-2_AP";Tend="767";Tstart="87";shortTE="F";uid="04ff1bec-b5e2-4a3a-b680-73725c1f3e38"
JACXSJ010000492.1	RepeatMasker	DNA/hAT-hATm	210483	211219	3717	-	.	ID="RND-6_FAMILY-16673";Tend="1627";Tstart="889";shortTE="F";uid="6956a922-98a5-46e3-802c-681c7225e35c"
JACXSJ010000492.1	RepeatMasker	LINE/L2	129756	130279	1318	-	.	ID="RND-5_FAMILY-5279";Tend="1342";Tstart="825";shortTE="F";uid="57ef7d29-9c08-4824-ad81-9a400630d5f4"
JACXSJ010000492.1	RepeatMasker	DNA	86558	87059	1866	-	.	ID="DNA4-2_AP";Tend="769";Tstart="244";shortTE="F";uid="11a9dc83-c7c9-4cc6-bc25-06899130963a"
JACXSJ010000492.1	RepeatMasker	RC/Helitron	63575	63801	682	-	.	ID="RND-1_FAMILY-215";Tend="1700";Tstart="1481";shortTE="F";uid="ba2d700a-05df-44dd-977c-144e369361c0"
JACXSJ010000492.1	RepeatMasker	DNA/hAT	122541	122674	668	-	.	ID="DNA8-35_AP";Tend="237";Tstart="101";shortTE="F";uid="402ba516-2dc9-4521-994d-f2e1ff4c9020"
JACXSJ010000492.1	RepeatMasker	DNA	158394	158595	446	-	.	ID="TTAA3_AP";Tend="429";Tstart="234";shortTE="F";uid="0465af22-d7ca-4c86-abce-c004fa00f0db"
JACXSJ010000492.1	RepeatMasker	Unknown	104319	105151	2458	-	.	ID="RND-5_FAMILY-1597";Tend="1587";Tstart="840";shortTE="F";uid="cc28f22e-58d7-472d-bbed-36c646d8d19a"
JACXSJ010000492.1	RepeatMasker	DNA	254528	255489	4036	-	.	ID="RND-6_FAMILY-6506";Tend="1631";Tstart="666";shortTE="F";uid="3d4bb7a6-eaea-43c7-af1f-b312b460d4f2"
JACXSJ010000492.1	RepeatMasker	DNA	185716	186053	864	-	.	ID="DNA4-2_AP";Tend="767";Tstart="428";shortTE="F";uid="fcb6fcc2-bf6e-4226-b593-d40139b97a8a"
JACXSJ010000492.1	RepeatMasker	DNA/Ginger	19447	19615	411	-	.	ID="RND-6_FAMILY-2859";Tend="992";Tstart="817";shortTE="F";uid="9f5062cb-0049-40fd-b647-ae7138b2feb7"
JACXSJ010000492.1	RepeatMasker	Unknown	241602	241993	652	-	.	ID="RND-5_FAMILY-5471";Tend="1990";Tstart="1595";shortTE="F";uid="e03d5ac5-f221-41af-8f75-16daf8e0c36b"
JACXSJ010000492.1	RepeatMasker	Unknown	191712	192049	1413	-	.	ID="RND-5_FAMILY-915";Tend="1613";Tstart="1175";shortTE="F";uid="3d598b4d-ec6a-4baf-b98d-c4efc37821f6"
JACXSJ010000492.1	RepeatMasker	DNA/hAT	87476	87605	733	-	.	ID="RND-5_FAMILY-1497";Tend="1519";Tstart="1391";shortTE="F";uid="fa25a73f-2d1f-49a5-a97d-7554801575f6"
JACXSJ010000492.1	RepeatMasker	Unknown	93045	93306	1197	-	.	ID="RND-5_FAMILY-2538";Tend="1503";Tstart="1232";shortTE="F";uid="f5c9fecc-9f69-4d73-a780-662b6bdad7fd"
JACXSJ010000492.1	RepeatMasker	DNA/hAT?	108047	108778	4671	-	.	ID="RND-6_FAMILY-1193";Tend="1677";Tstart="963";shortTE="F";uid="66400fdf-2732-4308-8e92-ead66e18c3a4"
JACXSJ010000492.1	RepeatMasker	DNA/TcMar-Pogo	192189	192970	4259	-	.	ID="RND-5_FAMILY-251";Tend="1534";Tstart="747";shortTE="F";uid="776330cf-a280-450d-9833-67a6f13cc7f3"
JACXSJ010000492.1	RepeatMasker	DNA/TcMar-Tc1	186134	186503	1307	-	.	ID="RND-6_FAMILY-2753";Tend="674";Tstart="308";shortTE="F";uid="fc313866-ef1b-43de-8464-9322cc98652f"
JACXSJ010000492.1	RepeatMasker	DNA/MULE-MuDR	190190	190395	1532	-	.	ID="RND-5_FAMILY-9265";Tend="1883";Tstart="1679";shortTE="F";uid="27f13bee-b104-4e4f-8a3a-d2b1618eab8d"
JACXSJ010000492.1	RepeatMasker	DNA	72902	73724	5634	-	.	ID="RND-6_FAMILY-9631";Tend="1581";Tstart="735";shortTE="F";uid="a4479642-b464-4849-851f-6638080bca6e"
JACXSJ010000492.1	RepeatMasker	DNA	257830	258591	1034	-	.	ID="DNA4-2_AP";Tend="762";Tstart="11";shortTE="F";uid="a0957cbf-64d8-43a8-9329-5054cd507838"
JACXSJ010000492.1	RepeatMasker	LINE/L2	128431	128782	763	-	.	ID="RND-5_FAMILY-5279";Tend="1706";Tstart="1373";shortTE="F";uid="44b8f912-f26a-4e0e-bf7e-8253fd347c92"
JACXSJ010000492.1	RepeatMasker	Unknown	192903	193159	1207	-	.	ID="RND-5_FAMILY-915";Tend="1181";Tstart="922";shortTE="F";uid="71bcb5e3-576b-47b4-8f0a-d982c6b78c14"
JACXSJ010000492.1	RepeatMasker	DNA/MULE-MuDR	153732	154735	650	-	.	ID="RND-6_FAMILY-658";Tend="1925";Tstart="920";shortTE="F";uid="1832c3ae-a059-42be-8e6a-28319bd494be"
JACXSJ010000492.1	RepeatMasker	Unknown	38414	38649	889	-	.	ID="RND-1_FAMILY-10";Tend="1203";Tstart="954";shortTE="F";uid="60dfe723-ccbf-4aa6-b480-9cf09949059b"
JACXSJ010000492.1	RepeatMasker	DNA	30192	30771	1557	-	.	ID="DNA8-31_AP";Tend="595";Tstart="1";shortTE="F";uid="d4185dd4-a04c-4784-9d65-a0d060c71402"
JACXSJ010000492.1	RepeatMasker	DNA/hAT-Charlie	78826	79198	1239	-	.	ID="RND-6_FAMILY-15280";Tend="1167";Tstart="854";shortTE="F";uid="297079cf-6335-4a54-95e1-cdf80e28df9f"
JACXSJ010000492.1	RepeatMasker	Retroposon?	71790	71967	1131	-	.	ID="RND-3_FAMILY-135";Tend="1585";Tstart="1413";shortTE="F";uid="9c5a3104-cd90-4f3b-b14a-262b5b3a7ef3"
JACXSJ010000492.1	RepeatMasker	DNA	12931	13319	499	-	.	ID="dna8-31_ap";Tend="484";Tstart="29";shortTE="F";uid="04652954-0525-4ff1-99a5-58f84da71367"
JACXSJ010000492.1	RepeatMasker	LTR/Gypsy	110111	110214	490	-	.	ID="GYPSY-24_DEL-I";Tend="2821";Tstart="2718";shortTE="F";uid="8aef3483-3799-478c-bd68-85588d0678e0"
JACXSJ010000492.1	RepeatMasker	Unknown	46624	47186	2829	-	.	ID="RND-5_FAMILY-3171";Tend="1539";Tstart="902";shortTE="F";uid="33f7bb59-a272-4e49-a438-dc5da44b5859"
JACXSJ010000492.1	RepeatMasker	DNA	219216	219665	2625	-	.	ID="RND-6_FAMILY-8993";Tend="1380";Tstart="962";shortTE="F";uid="4f8a7e34-da33-4523-a04b-05f10999dec4"
JACXSJ010000492.1	RepeatMasker	Unknown	90775	91359	2139	-	.	ID="RND-1_FAMILY-217";TEgroup="ctg_492%7CRND-1_FAMILY-217%7C1";Tend="1963";Tstart="852";shortTE="F";uid="034c597c-0b38-4408-9f45-1bda0765104a"
JACXSJ010000492.1	RepeatMasker	DNA/hAT-Charlie	90049	90491	840	-	.	ID="DNA8-86_AP";Tend="422";Tstart="1";shortTE="F";uid="6af02f2c-8d05-4ad9-8245-6645e268ee50"
JACXSJ010000492.1	RepeatMasker	DNA/TcMar-Pogo	28253	28462	1684	-	.	ID="RND-5_FAMILY-488";Tend="1184";Tstart="973";shortTE="F";uid="e4d30432-2f20-4dea-9486-8ecadcd2a017"
JACXSJ010000492.1	RepeatMasker	DNA/hAT-Ac	27240	27405	454	-	.	ID="RND-6_FAMILY-1661";Tend="1537";Tstart="1371";shortTE="F";uid="e8de76aa-69fe-4b2b-9713-c46741da2f14"
JACXSJ010000492.1	RepeatMasker	Unknown	31201	32958	6397	-	.	ID="RND-6_FAMILY-23653";Tend="2578";Tstart="719";shortTE="F";uid="db38acc6-9a5e-42ff-919b-dedf79ae9d42"
JACXSJ010000492.1	RepeatMasker	Retroposon?	247992	248245	481	-	.	ID="RND-5_FAMILY-4166";Tend="1337";Tstart="1072";shortTE="F";uid="31c1668d-3e50-409a-9fb9-1f7473edb6de"
JACXSJ010000492.1	RepeatMasker	DNA/hAT	116140	116372	982	-	.	ID="DNA8-35_AP";Tend="237";Tstart="13";shortTE="F";uid="76bb7724-00ed-44c7-bcf9-e976cf9aaa83"
JACXSJ010000492.1	RepeatMasker	DNA/hAT	140002	140577	3082	-	.	ID="rnd-5_family-1497";Tend="1512";Tstart="928";shortTE="F";uid="473cee98-582e-45fd-90bd-567925fdeeee"
JACXSJ010000492.1	RepeatMasker	Unknown	239180	239395	1566	-	.	ID="RND-1_FAMILY-12";Tend="1138";Tstart="926";shortTE="F";uid="d4a1e37b-6d7c-4a20-8766-0bf7266e251a"
JACXSJ010000492.1	RepeatMasker	Retroposon?	221505	221978	1046	-	.	ID="RND-5_FAMILY-3468";Tend="3790";Tstart="3246";shortTE="F";uid="1216cf38-74a7-4898-81d0-48aacc68f7f4"
JACXSJ010000492.1	RepeatMasker	Unknown	138637	138960	1088	-	.	ID="RND-5_FAMILY-3624";Tend="1196";Tstart="906";shortTE="F";uid="31bb890d-b18b-4434-9be6-d8757ebcedcc"
JACXSJ010000492.1	RepeatMasker	DNA	218573	219046	908	-	.	ID="RND-6_FAMILY-3444";Tend="1468";Tstart="1021";shortTE="F";uid="dbe8b508-acbd-4668-978e-dfcc7850b48c"
JACXSJ010000492.1	RepeatMasker	DNA/hAT-hAT19	253279	253749	1507	-	.	ID="HAT-N9_AP";Tend="589";Tstart="1";shortTE="F";uid="0354a1fc-5b51-4c5e-a51a-ed54d8c8aa3d"
JACXSJ010000492.1	RepeatMasker	Retroposon?	181401	181512	430	-	.	ID="RND-6_FAMILY-10847";Tend="195";Tstart="85";shortTE="F";uid="f868dc4f-8c67-40c6-a9ba-d11b98daa489"
JACXSJ010000492.1	RepeatMasker	DNA/MULE-MuDR	211884	212271	936	-	.	ID="RND-6_FAMILY-16599";Tend="631";Tstart="277";shortTE="F";uid="4f9da456-e6ce-4642-88c4-657e0c52a818"
JACXSJ010000492.1	RepeatMasker	Unknown	2687	3291	2140	-	.	ID="RND-1_FAMILY-118";Tend="1525";Tstart="939";shortTE="F";uid="b1e1a009-29c2-4105-ba87-22307b74d8a2"
JACXSJ010000492.1	RepeatMasker	DNA	42212	43008	2655	-	.	ID="DNA4-2_AP";Tend="769";Tstart="3";shortTE="F";uid="106b3fa1-41db-4011-9842-8f678be7de4c"
JACXSJ010000492.1	RepeatMasker	Unknown	174659	174855	1205	-	.	ID="RND-4_FAMILY-817";Tend="1228";Tstart="1035";shortTE="F";uid="5c925c35-4b64-4a22-a71a-fe063338783e"
JACXSJ010000492.1	RepeatMasker	Retroposon?	180727	181071	542	-	.	ID="RND-6_FAMILY-10847";Tend="518";Tstart="182";shortTE="F";uid="fb028940-13ff-4669-93d0-1bdfccb9fbda"
JACXSJ010000492.1	RepeatMasker	DNA	186716	186878	459	-	.	ID="dna4-2_ap";Tend="205";Tstart="34";shortTE="F";uid="651a686c-eea2-4fb7-a6c5-8893845a28d2"
JACXSJ010000492.1	RepeatMasker	RC/Helitron	237773	238931	8160	-	.	ID="RND-5_FAMILY-3754";Tend="1742";Tstart="611";shortTE="F";uid="4bc58193-872c-439d-bf5b-e1050b2be28c"
JACXSJ010000492.1	RepeatMasker	DNA	58468	59596	1864	-	.	ID="DNA4-2_AP";TEgroup="ctg_492%7CDNA4-2_AP%7C1";Tend="767";Tstart="6";shortTE="F";uid="d22dbeb7-c9bc-4715-afce-f87706af22b0"
JACXSJ010000492.1	RepeatMasker	DNA/hAT	93917	94409	2279	-	.	ID="RND-5_FAMILY-1497";Tend="1464";Tstart="918";shortTE="F";uid="0345a825-730c-4533-8c03-d7e534408f65"
JACXSJ010000492.1	RepeatMasker	DNA/MULE-MuDR	91849	93056	4982	-	.	ID="rnd-6_family-5767";Tend="1608";Tstart="294";shortTE="F";uid="503a5731-e91e-4903-bbae-4ae2c8e422ec"
JACXSJ010000492.1	RepeatMasker	LINE/I-Jockey	216183	217539	2369	-	.	ID="RND-4_FAMILY-1039";Tend="2033";Tstart="546";shortTE="F";uid="2212643f-b590-4617-ad40-40513f56dd7e"
JACXSJ010000492.1	RepeatMasker	DNA/hAT?	142752	142870	511	-	.	ID="DNA8-60_AP";Tend="200";Tstart="86";shortTE="F";uid="bd50b8c7-0836-4e7d-b978-84fa327136a6"
JACXSJ010000492.1	RepeatMasker	DNA/Ginger-1	197306	197494	598	-	.	ID="GINGER1-1_AP";Tend="4437";Tstart="4245";shortTE="F";uid="b65e136d-33c0-4472-b5d0-7b1f254dbd23"
JACXSJ010000492.1	RepeatMasker	RC/Helitron	43009	43468	2712	-	.	ID="RND-5_FAMILY-7613";Tend="1880";Tstart="1406";shortTE="F";uid="88b15e65-5753-4846-a219-ac56904b3f8c"
JACXSJ010000492.1	RepeatMasker	DNA	28481	28797	690	-	.	ID="rnd-6_family-5059";Tend="1691";Tstart="1466";shortTE="F";uid="c46d90dd-29a5-4d67-b7b1-934ea9c27a24"
JACXSJ010000492.1	RepeatMasker	DNA/Ginger-2	261665	262713	7284	-	.	ID="RND-6_FAMILY-7614";Tend="1658";Tstart="630";shortTE="F";uid="c4c51b8e-e4ff-4626-9395-0970e18a410d"
JACXSJ010000492.1	RepeatMasker	DNA/hAT	166010	166478	729	-	.	ID="RND-4_FAMILY-2044";TEgroup="ctg_492%7CRND-4_FAMILY-2044%7C1";Tend="1584";Tstart="965";shortTE="F";uid="85af8dfb-2671-4c99-9076-d9b6f2139da0"
JACXSJ010000492.1	RepeatMasker	DNA	28102	28271	717	-	.	ID="DNA8-31_AP";Tend="595";Tstart="423";shortTE="F";uid="c6908ee5-917a-413a-b12c-72883fdb2aa2"
JACXSJ010000492.1	RepeatMasker	Unknown	198537	198737	455	-	.	ID="RND-4_FAMILY-899";Tend="1048";Tstart="876";shortTE="F";uid="cf174224-dc1f-46a3-a68e-a25d9526cd0f"
JACXSJ010000492.1	RepeatMasker	DNA/MULE-MuDR	65989	66606	3403	-	.	ID="RND-6_FAMILY-1670";Tend="1567";Tstart="934";shortTE="F";uid="a53fea15-8b16-4159-9225-b40d1a893a6e"
JACXSJ010000492.1	RepeatMasker	LINE/RTE-BovB	67162	68231	797	-	.	ID="RND-6_FAMILY-7786";Tend="3278";Tstart="2185";shortTE="F";uid="bd970a38-660a-48cb-8178-ea2d751a4e06"
JACXSJ010004920.1	RepeatMasker	DNA/hAT-hAT19	10116	10304	1430	+	.	ID="DNA8-97_AP";Tend="188";Tstart="1";shortTE="F";uid="d77bbf6b-a9a9-4067-9542-550944a8ef3c"
JACXSJ010004920.1	RepeatMasker	Unknown	2561	2715	643	+	.	ID="RND-4_FAMILY-1161";Tend="1099";Tstart="959";shortTE="F";uid="0ba75f76-12bf-4024-a327-02e01d5c21e7"
JACXSJ010004920.1	RepeatMasker	DNA/hAT	368	495	954	+	.	ID="RND-5_FAMILY-6600";Tend="1679";Tstart="1303";shortTE="F";uid="e228dfcf-aba4-4ce3-8d10-084549b6ab31"
JACXSJ010004920.1	RepeatMasker	DNA/Kolobok-E	7548	7687	1095	+	.	ID="RND-6_FAMILY-4165";Tend="786";Tstart="645";shortTE="F";uid="5d69e0fc-5824-4e14-a549-30ade7bff24b"
JACXSJ010004920.1	RepeatMasker	DNA/hAT-Tip100	3169	3528	1281	+	.	ID="RND-1_FAMILY-24";Tend="1295";Tstart="925";shortTE="F";uid="dfd7bdf2-743b-440a-b235-f1cf95a1066c"
JACXSJ010004920.1	RepeatMasker	DNA/hAT-Tip100	6706	7273	2710	+	.	ID="RND-1_FAMILY-258";Tend="1562";Tstart="976";shortTE="F";uid="3c3f6890-1346-429d-9b57-9a7859b2148e"
JACXSJ010004920.1	RepeatMasker	DNA/Kolobok-E	5326	6295	1182	+	.	ID="KOLOBOKE-2_AP";Tend="2118";Tstart="1118";shortTE="F";uid="3e72db33-a987-47c4-8c4b-42463a0eef3d"
JACXSJ010004920.1	RepeatMasker	DNA/hAT-Tip100	6552	6709	687	-	.	ID="RND-1_FAMILY-27";Tend="1591";Tstart="1448";shortTE="F";uid="a520b5ad-dad6-409c-95d4-608403d7af95"
JACXSJ010004920.1	RepeatMasker	Unknown	2847	2970	897	-	.	ID="RND-6_FAMILY-10911";Tend="1153";Tstart="1031";shortTE="F";uid="ecfda117-e9a3-47d6-a75d-a28106a8eb77"
JACXSJ010004920.1	RepeatMasker	DNA/hAT-Tip100	7204	7493	1896	-	.	ID="RND-1_FAMILY-27";Tend="1457";Tstart="1173";shortTE="F";uid="5f402316-d3ee-4f17-903f-fe68a68177e4"
JACXSJ010004920.1	RepeatMasker	DNA/hAT-Tip100	8414	8636	1312	-	.	ID="RND-1_FAMILY-27";Tend="1179";Tstart="965";shortTE="F";uid="e497c6b4-ba2e-472e-95f1-7cd3ffce256e"
JACXSJ010004920.1	RepeatMasker	DNA/hAT-Ac	4567	4672	415	-	.	ID="RND-6_FAMILY-355";Tend="748";Tstart="624";shortTE="F";uid="fe643244-9875-4389-a967-fc6f9372ff79"
JACXSJ010004920.1	RepeatMasker	DNA/hAT-hAT19	129	367	1170	-	.	ID="RND-6_FAMILY-7577";Tend="1156";Tstart="929";shortTE="F";uid="e074980e-6031-4e7a-b7cf-ec7e2c8cb594"
JACXSJ010004920.1	RepeatMasker	LINE/I	8238	8393	902	-	.	ID="RND-6_FAMILY-4521";Tend="799";Tstart="663";shortTE="F";uid="a0b9e8d5-dfb8-4b4b-9df3-53dc75e1f4bd"
JACXSJ010004921.1	RepeatMasker	DNA/Sola-1	11	206	544	+	.	ID="SOLA1-1_AP";Tend="2904";Tstart="2709";shortTE="F";uid="e42f90aa-ea14-4c0f-a038-206fc46afcec"
JACXSJ010004921.1	RepeatMasker	Unknown	2775	4366	7796	+	.	ID="RND-6_FAMILY-15782";Tend="2014";Tstart="500";shortTE="F";uid="f74a16d2-32d3-4255-bd9d-bf837816ecbc"
JACXSJ010004921.1	RepeatMasker	DNA/hAT-Tip100	1116	2076	622	+	.	ID="RND-5_FAMILY-320";Tend="1531";Tstart="596";shortTE="F";uid="a3c720d7-81c7-48df-9a52-be722c43cdfb"
JACXSJ010004921.1	RepeatMasker	LINE/RTE-BovB	9252	10114	825	-	.	ID="RND-6_FAMILY-7786";Tend="1450";Tstart="686";shortTE="F";uid="eac51fe8-ca89-492d-bf23-f96dcb55f0bd"
JACXSJ010004921.1	RepeatMasker	LINE/RTE-BovB	7484	8994	4625	-	.	ID="RND-6_FAMILY-9349";Tend="2499";Tstart="553";shortTE="F";uid="b73679e0-896a-4a0b-94ba-ff66a3de9172"
JACXSJ010004922.1	RepeatMasker	DNA/Kolobok-E	6479	6646	454	+	.	ID="RND-6_FAMILY-11770";Tend="1028";Tstart="861";shortTE="F";uid="3eeefd36-2bc4-4cda-a1e1-c5b758a29096"
JACXSJ010004922.1	RepeatMasker	DNA/hAT-Tip100	7788	8440	5747	-	.	ID="RND-6_FAMILY-27991";Tend="647";Tstart="1";shortTE="F";uid="302ad385-ba12-4ffb-b3ae-0590a126a9b3"
JACXSJ010004922.1	RepeatMasker	DNA/hAT-Charlie	3557	3984	570	-	.	ID="RND-4_FAMILY-1429";Tend="1459";Tstart="1019";shortTE="F";uid="08614709-3123-408a-a0e9-392fc66b7ea9"
JACXSJ010004922.1	RepeatMasker	LINE/CR1	4528	5534	3249	-	.	ID="RND-5_FAMILY-2280";Tend="1288";Tstart="311";shortTE="F";uid="5270c7a0-c08b-4979-b92e-a9f91bbe9283"
JACXSJ010004922.1	RepeatMasker	DNA	2133	2440	569	-	.	ID="ttaa3c_ap";Tend="421";Tstart="1";shortTE="F";uid="ceddec2b-d5b5-402a-a060-bb13d67517bd"
JACXSJ010004922.1	RepeatMasker	DNA	4322	4554	1128	-	.	ID="dna-ttaa-1_ap";Tend="425";Tstart="201";shortTE="F";uid="59f161f0-4768-4d80-8d2d-b2105fbb1200"
JACXSJ010004923.1	RepeatMasker	DNA/TcMar-m44	9128	9551	2769	+	.	ID="RND-1_FAMILY-52";Tend="510";Tstart="11";shortTE="F";uid="bb98af92-a1ed-4511-9cc8-ef605cbc5ecb"
JACXSJ010004923.1	RepeatMasker	DNA/TcMar-Pogo	6320	6863	1812	+	.	ID="RND-6_FAMILY-10703";Tend="1611";Tstart="1046";shortTE="F";uid="5240437f-f199-4541-93a6-7da36450a84c"
JACXSJ010004923.1	RepeatMasker	DNA	3140	3882	821	-	.	ID="DNA4-2_AP";Tend="738";Tstart="2";shortTE="F";uid="79570d07-d352-4758-8065-62ee86e39e4c"
JACXSJ010004923.1	RepeatMasker	Unknown	9957	10306	1229	-	.	ID="RND-4_FAMILY-419";Tend="1744";Tstart="1388";shortTE="F";uid="8365991d-4e66-4960-8138-583cc728c2b1"
JACXSJ010004923.1	RepeatMasker	Unknown	9016	9201	887	-	.	ID="RND-4_FAMILY-419";Tend="1741";Tstart="1560";shortTE="F";uid="30ef7b3f-e32e-4e59-ba71-0f73f692a6bd"
JACXSJ010004923.1	RepeatMasker	RC/Helitron	1974	2167	802	-	.	ID="RND-6_FAMILY-5008";Tend="1095";Tstart="894";shortTE="F";uid="18c050fe-7e73-437e-a7d2-ac5c39e31843"
JACXSJ010004924.1	RepeatMasker	Unknown	8468	8599	614	+	.	ID="RND-5_FAMILY-2778";Tend="743";Tstart="636";shortTE="F";uid="3a8bb3a9-7d78-4953-8842-ca6ec4b789c0"
JACXSJ010004924.1	RepeatMasker	DNA/hAT	6427	6893	1553	+	.	ID="RND-5_FAMILY-1497";TEgroup="ctg_4924%7CRND-5_FAMILY-1497%7C1";Tend="1488";Tstart="917";shortTE="F";uid="52441dc8-5f81-48ae-be56-69490fdf9c17"
JACXSJ010004924.1	RepeatMasker	LINE/I-Jockey	8635	10306	13842	+	.	ID="RND-6_FAMILY-7375";Tend="2084";Tstart="410";shortTE="F";uid="73575d0a-298d-4f96-87dd-bb0061164913"
JACXSJ010004924.1	RepeatMasker	DNA/hAT	126	411	824	+	.	ID="RND-6_FAMILY-1225";TEgroup="ctg_4924%7CRND-6_FAMILY-1225%7C1";Tend="1127";Tstart="920";shortTE="F";uid="331e571a-2e3e-47fb-9594-76259f250759"
JACXSJ010004924.1	RepeatMasker	DNA/hAT-Ac	7992	8429	1868	+	.	ID="RND-4_FAMILY-338";Tend="1495";Tstart="1108";shortTE="F";uid="b07cecfa-32d1-455b-8499-d3743097635b"
JACXSJ010004924.1	RepeatMasker	Unknown	5542	6248	2243	+	.	ID="RND-5_FAMILY-1597";Tend="1559";Tstart="844";shortTE="F";uid="6b2f45b7-0c45-4651-bde5-72974370f06b"
JACXSJ010004924.1	RepeatMasker	LINE/R1	2745	2929	619	-	.	ID="RND-5_FAMILY-4130";Tend="1137";Tstart="898";shortTE="F";uid="71431dd5-c2e7-491a-896b-23298dc878f8"
JACXSJ010004924.1	RepeatMasker	DNA	2289	2438	455	-	.	ID="dna4-1_ap";Tend="268";Tstart="128";shortTE="F";uid="00c334a0-bfbb-4ab0-9574-116634eb19aa"
JACXSJ010004924.1	RepeatMasker	DNA/hAT	3590	3942	401	-	.	ID="RND-6_FAMILY-4813";Tend="1141";Tstart="747";shortTE="F";uid="2d53db6c-27ca-4bab-a54b-8251db791364"
JACXSJ010004924.1	RepeatMasker	DNA/hAT	4901	5110	935	-	.	ID="RND-4_FAMILY-911";Tend="1442";Tstart="1236";shortTE="F";uid="73cb1658-23d1-4637-867c-4dcf44c99d26"
JACXSJ010004924.1	RepeatMasker	DNA/TcMar-Tc1	7045	7467	2071	-	.	ID="RND-5_FAMILY-1747";Tend="1439";Tstart="995";shortTE="F";uid="c3994fc0-c606-49da-ad39-9c9e2e2501e6"
JACXSJ010004925.1	RepeatMasker	DNA/hAT-Tip100	2897	3046	565	+	.	ID="RND-6_FAMILY-8582";Tend="1294";Tstart="1144";shortTE="F";uid="870bbbcd-adc0-40bf-9385-ab6776a63f37"
JACXSJ010004925.1	RepeatMasker	LINE/I-Jockey	1392	1725	700	+	.	ID="RND-6_FAMILY-8572";Tend="1468";Tstart="1153";shortTE="F";uid="c78fff34-07f1-4da0-b436-56366f7aab55"
JACXSJ010004925.1	RepeatMasker	LINE/CR1	7820	8146	982	+	.	ID="RND-6_FAMILY-16247";Tend="1169";Tstart="846";shortTE="F";uid="5cbd6281-7b14-4c1a-9eee-7b04353cf46d"
JACXSJ010004925.1	RepeatMasker	DNA/hAT-Charlie	3250	3916	3717	-	.	ID="RND-6_FAMILY-14020";Tend="1780";Tstart="1191";shortTE="F";uid="1ac0d609-086d-4c89-93a5-ef1c5e7e5953"
JACXSJ010004925.1	RepeatMasker	LINE/I-Jockey	1	566	4527	-	.	ID="RND-6_FAMILY-9710";Tend="558";Tstart="1";shortTE="F";uid="e819ccd5-75dd-4e74-998c-769a1cec04b9"
JACXSJ010004925.1	RepeatMasker	DNA/hAT-Charlie	4037	4315	712	-	.	ID="RND-6_FAMILY-8466";Tend="1195";Tstart="932";shortTE="F";uid="eb7c3673-96e2-4d04-8a7d-ea7bd7ce802b"
JACXSJ010004925.1	RepeatMasker	Unknown	7943	9951	5057	-	.	ID="RND-6_FAMILY-3059";Tend="2505";Tstart="476";shortTE="F";uid="51a325a6-9686-4e97-a54d-96bcf144b18c"
JACXSJ010004925.1	RepeatMasker	LINE/I-Jockey	1522	2064	642	-	.	ID="RND-6_FAMILY-8179";Tend="975";Tstart="43";shortTE="F";uid="c5c73d28-a426-4447-bd09-ea19345929cf"
JACXSJ010004925.1	RepeatMasker	Unknown	3959	4064	439	-	.	ID="RND-6_FAMILY-3033";Tend="1042";Tstart="953";shortTE="F";uid="95693c6b-c83c-4462-b5aa-0d75994483b3"
JACXSJ010004926.1	RepeatMasker	DNA/MULE-MuDR	5591	5768	649	+	.	ID="DNA8-28B_AP";Tend="624";Tstart="432";shortTE="F";uid="49ae8fc3-c520-4446-9699-58e56789c5b9"
JACXSJ010004926.1	RepeatMasker	DNA/hAT-Tip100	4822	5086	1087	-	.	ID="DNA8-24_AP";Tend="602";Tstart="304";shortTE="F";uid="8f3c3168-9f8a-47fe-8b54-2d895a611195"
JACXSJ010004926.1	RepeatMasker	DNA	4232	4465	761	-	.	ID="DNA4-3_AP";Tend="633";Tstart="375";shortTE="F";uid="515a044d-403f-4c44-ad9f-16c3fd13684b"
JACXSJ010004926.1	RepeatMasker	DNA/hAT-hAT19	9377	9839	2241	-	.	ID="RND-5_FAMILY-720";Tend="1607";Tstart="1074";shortTE="F";uid="8922199f-905a-4429-ab9d-460209ca7171"
JACXSJ010004926.1	RepeatMasker	DNA/hAT-hAT19	10031	10264	1134	-	.	ID="RND-5_FAMILY-720";Tend="1100";Tstart="871";shortTE="F";uid="bbcf4e6b-d4f3-4304-97e8-854846d64f4f"
JACXSJ010004927.1	RepeatMasker	LTR/Gypsy	2500	3052	2122	+	.	ID="RND-6_FAMILY-7787";Tend="765";Tstart="147";shortTE="F";uid="04068710-3de3-4ae3-9e1f-628b0b05841f"
JACXSJ010004927.1	RepeatMasker	LTR/Gypsy	6209	6463	1799	+	.	ID="RND-6_FAMILY-7787";Tend="997";Tstart="758";shortTE="F";uid="58888639-69d7-4a41-9514-99befda9f37e"
JACXSJ010004927.1	RepeatMasker	LTR/Gypsy	9976	10267	1725	+	.	ID="RND-5_FAMILY-5474";Tend="767";Tstart="570";shortTE="F";uid="2e0852e5-92de-4fc2-9852-503d32eaaa57"
JACXSJ010004927.1	RepeatMasker	Unknown	1	930	4230	-	.	ID="RND-5_FAMILY-2950";Tend="1294";Tstart="372";shortTE="F";uid="6be63f12-2fa0-4743-9eea-465b187fe807"
JACXSJ010004928.1	RepeatMasker	LTR/Gypsy	3522	3723	1451	+	.	ID="RND-5_FAMILY-6267";Tend="2187";Tstart="1998";shortTE="F";uid="3b93ef07-5d34-4f80-afb2-6dd3e7affcdd"
JACXSJ010004928.1	RepeatMasker	LTR/Gypsy	9580	10075	1365	+	.	ID="RND-6_FAMILY-2644";Tend="1313";Tstart="811";shortTE="F";uid="f7d8a538-a857-4d24-b16a-edafb3d2374a"
JACXSJ010004928.1	RepeatMasker	LTR/Gypsy	48	746	701	+	.	ID="GYPSY-4_PBA-I";Tend="3636";Tstart="2803";shortTE="F";uid="8db3f126-e556-4379-a007-a3aa98235785"
JACXSJ010004928.1	RepeatMasker	Unknown	8337	8581	1900	+	.	ID="RND-1_FAMILY-4";Tend="1662";Tstart="1404";shortTE="F";uid="93463cab-3fbc-440e-93c3-46d8701ddecf"
JACXSJ010004928.1	RepeatMasker	Unknown	10076	10274	1466	+	.	ID="RND-1_FAMILY-4";Tend="1047";Tstart="849";shortTE="F";uid="f356d539-4ab8-418e-9431-315388297905"
JACXSJ010004928.1	RepeatMasker	LINE/I-Jockey	973	3523	17528	+	.	ID="RND-6_FAMILY-26940";Tend="4400";Tstart="1808";shortTE="F";uid="d5a5aeb2-c023-4f36-bc54-31ababd761f5"
JACXSJ010004928.1	RepeatMasker	LTR/Gypsy	761	943	1579	-	.	ID="RND-6_FAMILY-2565";Tend="395";Tstart="213";shortTE="F";uid="61ecbb23-4458-4fa8-a5cd-25d137b62dd4"
JACXSJ010004928.1	RepeatMasker	RC/Helitron	8017	8316	1317	-	.	ID="HELITRON-1_ETAL";Tend="592";Tstart="284";shortTE="F";uid="d047d013-f6cf-463b-8d47-aaec9c8e046e"
JACXSJ010004929.1	RepeatMasker	RC/Helitron	3014	3374	2131	+	.	ID="RND-1_FAMILY-222";TEgroup="ctg_4929%7CRND-1_FAMILY-222%7C1";Tend="1828";Tstart="1149";shortTE="F";uid="b53b1c45-5bfe-4b4a-981d-40fab32f41ea"
JACXSJ010004929.1	RepeatMasker	DNA/hAT?	5512	5952	2194	+	.	ID="RND-6_FAMILY-1193";Tend="1949";Tstart="1501";shortTE="F";uid="a3573af2-ff2d-4d2f-90cf-c31bfcc88e28"
JACXSJ010004929.1	RepeatMasker	DNA/Ginger-1	3621	4009	650	+	.	ID="RND-6_FAMILY-313";TEgroup="ctg_4929%7CRND-6_FAMILY-313%7C1";Tend="1346";Tstart="1078";shortTE="F";uid="5a4dc3ef-a053-4bde-8bf8-f868327ba99f"
JACXSJ010004929.1	RepeatMasker	DNA/Kolobok-E	3620	3736	724	-	.	ID="RND-6_FAMILY-1681";Tend="1685";Tstart="1572";shortTE="F";uid="4b24a351-cb1f-4d83-864a-a8c973b58ad5"
JACXSJ010004929.1	RepeatMasker	Unknown	9119	9502	546	-	.	ID="RND-6_FAMILY-5084";Tend="1524";Tstart="1154";shortTE="F";uid="e0221dad-d735-46d3-b04a-cec136bc8520"
JACXSJ010004929.1	RepeatMasker	Retroposon?	3749	3869	411	-	.	ID="RND-6_FAMILY-614";Tend="1124";Tstart="1009";shortTE="F";uid="cfd6b1dc-532b-473a-a149-31f7cfaeb6ca"
JACXSJ010004929.1	RepeatMasker	DNA/MULE-MuDR	45	1118	7197	-	.	ID="RND-5_FAMILY-722";Tend="1829";Tstart="773";shortTE="F";uid="f85f85d3-f5ce-4c7b-940b-f2146efd016a"
JACXSJ010004929.1	RepeatMasker	DNA/hAT?	5092	5822	3474	-	.	ID="rnd-1_family-11";Tend="1590";Tstart="830";shortTE="F";uid="fdf84482-9a81-47ff-ba05-61e7d9604459"
JACXSJ010000493.1	RepeatMasker	DNA/hAT-hAT19	263327	263537	400	+	.	ID="HAT-N9_AP";Tend="219";Tstart="1";shortTE="F";uid="149fbddc-1fad-4fd9-86d7-b23c52b59a43"
JACXSJ010000493.1	RepeatMasker	LINE/I	3651	4608	463	+	.	ID="RND-6_FAMILY-3313";Tend="1020";Tstart="54";shortTE="F";uid="6d39f5a8-9f4c-4e49-a102-7a1ae4dbf7f2"
JACXSJ010000493.1	RepeatMasker	DNA/Ginger-1	238696	240407	10056	+	.	ID="RND-6_FAMILY-313";Tend="2440";Tstart="772";shortTE="F";uid="ac133771-df3f-4488-9358-d4ac36223d95"
JACXSJ010000493.1	RepeatMasker	DNA/Ginger-1	146394	146527	485	+	.	ID="GINGER1-1_AP";Tend="4370";Tstart="4245";shortTE="F";uid="34baef49-4448-40f1-8978-1ccc3508847a"
JACXSJ010000493.1	RepeatMasker	DNA	181166	181426	627	+	.	ID="dna4-2b_ap";TEgroup="ctg_493%7Cdna4-2b_ap%7C1";Tend="773";Tstart="17";shortTE="F";uid="e2e9fb2d-6b68-4e21-af5d-e3d14dc0e9c3"
JACXSJ010000493.1	RepeatMasker	RC/Helitron	54305	54540	662	+	.	ID="RND-1_FAMILY-215";Tend="1737";Tstart="1499";shortTE="F";uid="216efefa-0280-4872-8721-2ad4fb8cab27"
JACXSJ010000493.1	RepeatMasker	DNA/TcMar-Tc1	8836	9192	638	+	.	ID="RND-5_FAMILY-6589";Tend="2407";Tstart="2067";shortTE="F";uid="f118ca25-96dc-4605-bb76-5dbc2a17ab0f"
JACXSJ010000493.1	RepeatMasker	DNA	174603	174938	814	+	.	ID="DNA4-3_AP";Tend="618";Tstart="277";shortTE="F";uid="60223715-cb3b-4cf9-bcf7-f5ecbbe2dea5"
JACXSJ010000493.1	RepeatMasker	LINE/I-Jockey	141031	142529	855	+	.	ID="RND-5_FAMILY-3995";Tend="1640";Tstart="174";shortTE="F";uid="c3b611d8-7fb7-4f03-b6f4-36a0f8049e0d"
JACXSJ010000493.1	RepeatMasker	DNA/hAT-Ac	92265	92428	463	+	.	ID="RND-5_FAMILY-3805";Tend="1688";Tstart="1539";shortTE="F";uid="05051558-c4f2-477a-825c-a4811c66962d"
JACXSJ010000493.1	RepeatMasker	DNA/Ginger	11327	11790	701	+	.	ID="RND-6_FAMILY-2859";TEgroup="ctg_493%7CRND-6_FAMILY-2859%7C1";Tend="2486";Tstart="805";shortTE="F";uid="4ebf66a4-5b5b-4033-8945-89587be21b82"
JACXSJ010000493.1	RepeatMasker	DNA/MULE-MuDR	262281	262578	1077	+	.	ID="RND-5_FAMILY-9265";TEgroup="ctg_493%7CRND-5_FAMILY-9265%7C1";Tend="1717";Tstart="842";shortTE="F";uid="5fa5ef26-84dd-4564-b92f-685a7ca8d43c"
JACXSJ010000493.1	RepeatMasker	DNA/Ginger-1	85614	86281	2430	+	.	ID="RND-6_FAMILY-313";Tend="2446";Tstart="1742";shortTE="F";uid="ded6f99d-26a1-497a-973b-f707add6fc90"
JACXSJ010000493.1	RepeatMasker	DNA/Ginger	254825	256289	1660	+	.	ID="RND-6_FAMILY-2859";TEgroup="ctg_493%7CRND-6_FAMILY-2859%7C2";Tend="2492";Tstart="872";shortTE="F";uid="d8d6648e-07b3-40f3-b41f-6559780d8d6f"
JACXSJ010000493.1	RepeatMasker	LINE/I	2476	2838	445	+	.	ID="RND-6_FAMILY-384";Tend="1881";Tstart="1519";shortTE="F";uid="dba6324f-7147-4f2c-b7aa-81fab70dd02b"
JACXSJ010000493.1	RepeatMasker	DNA	12873	13088	829	+	.	ID="DNA4-2_AP";Tend="768";Tstart="557";shortTE="F";uid="f64aa4d8-1dda-40e5-9b35-c121c5a01f01"
JACXSJ010000493.1	RepeatMasker	DNA/hAT-hAT19	99782	100311	634	+	.	ID="RND-6_FAMILY-525";TEgroup="ctg_493%7CRND-6_FAMILY-525%7C1";Tend="1518";Tstart="868";shortTE="F";uid="97675a83-570e-453c-872f-a720ece177f3"
JACXSJ010000493.1	RepeatMasker	DNA/hAT-Charlie	86412	86625	463	+	.	ID="RND-6_FAMILY-3472";Tend="901";Tstart="639";shortTE="F";uid="6fe3054b-3129-4978-8292-35ade86bb692"
JACXSJ010000493.1	RepeatMasker	DNA/Ginger	186585	186770	409	+	.	ID="RND-6_FAMILY-2859";Tend="992";Tstart="815";shortTE="F";uid="421b596e-86c7-432f-92dc-e994d0401b75"
JACXSJ010000493.1	RepeatMasker	Unknown	143508	143620	436	+	.	ID="RND-5_FAMILY-1879";Tend="751";Tstart="633";shortTE="F";uid="5d31ebdc-9bad-45f9-94a2-2de8cbe07536"
JACXSJ010000493.1	RepeatMasker	DNA/hAT?	54067	54328	1016	+	.	ID="DNA8-60_AP";Tend="341";Tstart="81";shortTE="F";uid="1b71bf00-1310-45fb-a8cd-4445fedc054c"
JACXSJ010000493.1	RepeatMasker	DNA	165706	165903	458	+	.	ID="RND-6_FAMILY-2710";Tend="1133";Tstart="933";shortTE="F";uid="37997462-0694-443d-84fc-1e742a487a0b"
JACXSJ010000493.1	RepeatMasker	DNA/Ginger	201943	202646	1480	+	.	ID="RND-6_FAMILY-2859";Tend="1500";Tstart="820";shortTE="F";uid="1b995c93-f67e-4f90-85e5-fd2ade5764ff"
JACXSJ010000493.1	RepeatMasker	DNA/hAT	208055	208293	545	+	.	ID="rnd-5_family-265";Tend="1108";Tstart="870";shortTE="F";uid="699f7f71-c892-43e8-968a-238894bb2a63"
JACXSJ010000493.1	RepeatMasker	Unknown	112461	112683	738	+	.	ID="RND-6_FAMILY-21597";Tend="1368";Tstart="1162";shortTE="F";uid="c6aa8b2e-6cf2-4281-b143-1b4fdb1bdc45"
JACXSJ010000493.1	RepeatMasker	DNA	150006	150882	6716	+	.	ID="RND-6_FAMILY-20500";Tend="911";Tstart="52";shortTE="F";uid="9f8970e2-63dc-41e7-b16b-01feeec63088"
JACXSJ010000493.1	RepeatMasker	DNA	258910	259017	477	+	.	ID="dna4-2_ap";Tend="688";Tstart="581";shortTE="F";uid="f0381da2-3fd9-4dab-be22-fe95fb5e7d96"
JACXSJ010000493.1	RepeatMasker	DNA/Ginger	213750	213910	440	+	.	ID="RND-6_FAMILY-2859";Tend="2421";Tstart="2250";shortTE="F";uid="bba585c7-6d5a-44f2-8a17-eef743b03857"
JACXSJ010000493.1	RepeatMasker	Unknown	70908	71042	684	+	.	ID="RND-6_FAMILY-1295";Tend="1114";Tstart="980";shortTE="F";uid="073d9354-0dd8-47b4-a400-2669956502e2"
JACXSJ010000493.1	RepeatMasker	DNA	258500	258877	957	+	.	ID="DNA4-2_AP";Tend="379";Tstart="1";shortTE="F";uid="fc0c0abc-4283-4c51-97ac-330193023819"
JACXSJ010000493.1	RepeatMasker	DNA/hAT	196665	196959	2012	+	.	ID="RND-6_FAMILY-21137";Tend="1814";Tstart="1520";shortTE="F";uid="6908d866-10e9-45c5-a201-7fca265c1e9f"
JACXSJ010000493.1	RepeatMasker	DNA/hAT-hAT19	53232	53679	1772	+	.	ID="RND-5_FAMILY-9709";Tend="1534";Tstart="1101";shortTE="F";uid="4302229f-8b51-4ea6-8d5c-66e3216c49b0"
JACXSJ010000493.1	RepeatMasker	DNA	83373	83993	2138	+	.	ID="DNA4-2_AP";Tend="769";Tstart="107";shortTE="F";uid="6098f557-0e9e-4a04-b7fb-b7832c7b41d2"
JACXSJ010000493.1	RepeatMasker	DNA/hAT	195373	196042	4798	+	.	ID="RND-6_FAMILY-21137";Tend="1506";Tstart="844";shortTE="F";uid="53fe1a8f-6fe6-43b9-b34e-de4e2b85f0f1"
JACXSJ010000493.1	RepeatMasker	DNA/hAT-Tip100	147854	148004	721	+	.	ID="RND-1_FAMILY-38";Tend="1298";Tstart="1129";shortTE="F";uid="6f57a1ca-9b74-44fd-bc89-5705a9f8ef87"
JACXSJ010000493.1	RepeatMasker	DNA/MULE-MuDR	144975	145512	3487	+	.	ID="RND-6_FAMILY-596";Tend="1281";Tstart="738";shortTE="F";uid="38d474cf-b09f-449d-aee0-7b7857794cc3"
JACXSJ010000493.1	RepeatMasker	Unknown	76904	77271	445	+	.	ID="RND-6_FAMILY-6159";Tend="1568";Tstart="1195";shortTE="F";uid="69c6c33c-6695-4055-a5d4-e74725b669ea"
JACXSJ010000493.1	RepeatMasker	LINE/I-Jockey	140005	140949	1282	+	.	ID="RND-6_FAMILY-7375";Tend="1999";Tstart="1018";shortTE="F";uid="1a0933af-e4fd-4503-b55d-2fbd78e5a959"
JACXSJ010000493.1	RepeatMasker	DNA/Kolobok-T2	153544	153774	564	+	.	ID="KOLOBOK-2_AP";Tend="224";Tstart="1";shortTE="F";uid="74010c5e-b635-49d4-8a2d-7baeac819e9f"
JACXSJ010000493.1	RepeatMasker	DNA/Ginger-1	34207	34884	3908	+	.	ID="RND-6_FAMILY-313";Tend="1431";Tstart="764";shortTE="F";uid="ea458e2b-d736-44e9-a606-2ed6b439abae"
JACXSJ010000493.1	RepeatMasker	DNA	74164	74562	737	+	.	ID="DNA4-3_AP";Tend="453";Tstart="65";shortTE="F";uid="5111cfd6-38b2-45f2-9443-b7cc906dd0b2"
JACXSJ010000493.1	RepeatMasker	DNA/Kolobok-E	85206	85613	1096	+	.	ID="KOLOBOKE-2_AP";Tend="2218";Tstart="1122";shortTE="F";uid="6ae71202-21db-4812-8803-4492f3058f6d"
JACXSJ010000493.1	RepeatMasker	DNA	136531	136741	639	+	.	ID="DNA-TTAA-1_AP";Tend="218";Tstart="9";shortTE="F";uid="ef605416-8771-4b65-95d9-ac8c1039a988"
JACXSJ010000493.1	RepeatMasker	DNA/MULE-MuDR	106804	107787	4492	+	.	ID="RND-6_FAMILY-4224";TEgroup="ctg_493%7CRND-6_FAMILY-4224%7C1";Tend="2045";Tstart="683";shortTE="F";uid="4e24c0c6-a57e-4428-98b7-ea790fafeddc"
JACXSJ010000493.1	RepeatMasker	Retroposon?	106332	106700	1731	-	.	ID="RND-1_FAMILY-89";Tend="2921";Tstart="2546";shortTE="F";uid="43978938-0e61-41bf-95eb-2695a02a1037"
JACXSJ010000493.1	RepeatMasker	DNA/MULE-MuDR	145588	145693	460	-	.	ID="MUDR10X_AP";TEgroup="ctg_493%7CMUDR10X_AP%7C1";Tend="2098";Tstart="23";shortTE="T";uid="7d594b06-2a7a-42a6-bed4-8d5daa16d024"
JACXSJ010000493.1	RepeatMasker	DNA/hAT-hAT19	136824	137501	4176	-	.	ID="RND-5_FAMILY-720";Tend="1547";Tstart="867";shortTE="F";uid="e2d53531-c0fb-4c02-b081-2e5543ac0111"
JACXSJ010000493.1	RepeatMasker	DNA	30778	31293	2762	-	.	ID="DNA4-2_AP";Tend="769";Tstart="239";shortTE="F";uid="7bd89f8c-80ea-497f-a51c-b8ac9226c00b"
JACXSJ010000493.1	RepeatMasker	Retroposon?	71280	72008	1014	-	.	ID="SINE2-1_AP";Tend="1340";Tstart="164";shortTE="F";uid="3af66774-053d-4dd1-b4c9-1d1bb4b882af"
JACXSJ010000493.1	RepeatMasker	Unknown	133174	133462	774	-	.	ID="RND-6_FAMILY-8310";Tend="935";Tstart="674";shortTE="F";uid="a90ee065-3eca-4031-b11b-86c217cf48d7"
JACXSJ010000493.1	RepeatMasker	LINE/Tad1	212711	213521	1350	-	.	ID="RND-6_FAMILY-185";TEgroup="ctg_493%7CRND-6_FAMILY-185%7C1";Tend="1945";Tstart="888";shortTE="F";uid="52ec884c-4b0b-4b06-be32-5e99bd2a8b44"
JACXSJ010000493.1	RepeatMasker	DNA	165725	165954	449	-	.	ID="rnd-6_family-2710";Tend="1342";Tstart="1188";shortTE="F";uid="e3c1ccbc-7d98-4b78-abb3-15b7fcc22072"
JACXSJ010000493.1	RepeatMasker	Retroposon?	85423	86273	1267	-	.	ID="SINE2-1_AP";Tend="936";Tstart="1";shortTE="F";uid="56863ce8-5e0c-40b4-9d05-155aae2ed4fe"
JACXSJ010000493.1	RepeatMasker	Unknown	99493	99711	817	-	.	ID="RND-1_FAMILY-10";Tend="1192";Tstart="949";shortTE="F";uid="e8a34444-beac-453f-8b6f-5241d694da17"
JACXSJ010000493.1	RepeatMasker	Unknown	86973	87388	1374	-	.	ID="RND-6_FAMILY-3033";TEgroup="ctg_493%7CRND-6_FAMILY-3033%7C1";Tend="1261";Tstart="620";shortTE="F";uid="d0f73a0a-6697-4d4f-a24a-fdd7186c0475"
JACXSJ010000493.1	RepeatMasker	Unknown	217942	218070	674	-	.	ID="RND-6_FAMILY-869";Tend="996";Tstart="864";shortTE="F";uid="ad728138-74b9-4dc0-abd9-28ea19c368fe"
JACXSJ010000493.1	RepeatMasker	DNA/hAT-Tip100	179815	180331	3327	-	.	ID="RND-6_FAMILY-1587";Tend="1476";Tstart="952";shortTE="F";uid="4501befb-e95b-43eb-9db6-9448a786bb63"
JACXSJ010000493.1	RepeatMasker	DNA/Ginger	146382	146510	563	-	.	ID="RND-6_FAMILY-2859";Tend="938";Tstart="814";shortTE="F";uid="7669d482-184a-42bf-afb9-6b17aed27ce3"
JACXSJ010000493.1	RepeatMasker	DNA	115596	116403	1369	-	.	ID="DNA4-2_AP";Tend="767";Tstart="2";shortTE="F";uid="10037ecf-5dc3-463d-815e-b9149a817a4c"
JACXSJ010000493.1	RepeatMasker	DNA/MULE-MuDR	18953	19373	1473	-	.	ID="MUDR11X_AP";Tend="2186";Tstart="1762";shortTE="F";uid="5b26842d-845f-487e-885b-41338e4d826a"
JACXSJ010000493.1	RepeatMasker	DNA/Ginger-1	203004	203349	1592	-	.	ID="RND-6_FAMILY-313";Tend="1109";Tstart="780";shortTE="F";uid="2fb07a42-e7e5-4acd-b8f7-2900ff3dffe0"
JACXSJ010000493.1	RepeatMasker	DNA/Maverick	1444	1985	1188	-	.	ID="RND-6_FAMILY-163";Tend="1458";Tstart="919";shortTE="F";uid="5cbbc2f8-0ae8-4a45-9c5d-edc0ab679f03"
JACXSJ010000493.1	RepeatMasker	DNA/hAT	7706	8550	5332	-	.	ID="RND-1_FAMILY-84";Tend="1855";Tstart="1018";shortTE="F";uid="b1893b13-4617-4e89-890c-1a430da13b75"
JACXSJ010000493.1	RepeatMasker	DNA/hAT?	1	520	3613	-	.	ID="RND-1_FAMILY-11";Tend="1466";Tstart="958";shortTE="F";uid="a1bd08e7-d626-4477-880f-48ffea389c6e"
JACXSJ010000493.1	RepeatMasker	DNA/TcMar-Mariner	37284	37614	902	-	.	ID="MARINER-6_LMI";Tend="1332";Tstart="1003";shortTE="F";uid="be0b97d7-4b55-40b6-805f-701105e7850f"
JACXSJ010000493.1	RepeatMasker	DNA/hAT-Tip100	254411	254715	1114	-	.	ID="RND-1_FAMILY-37";Tend="1173";Tstart="881";shortTE="F";uid="62f75e64-596b-4214-81aa-8aee29f511e9"
JACXSJ010000493.1	RepeatMasker	DNA/hAT-Tip100	127392	127716	577	-	.	ID="RND-5_FAMILY-2516";TEgroup="ctg_493%7CRND-5_FAMILY-2516%7C1";Tend="1634";Tstart="938";shortTE="F";uid="33780b0e-cfa1-42bb-ab78-a8a18a0b30d4"
JACXSJ010000493.1	RepeatMasker	DNA/Kolobok-E	267945	268139	470	-	.	ID="RND-6_FAMILY-2763";Tend="1374";Tstart="1177";shortTE="F";uid="77276705-900f-4d98-b887-e8acc4b7feec"
JACXSJ010000493.1	RepeatMasker	DNA/Kolobok-E	252350	252834	2184	-	.	ID="RND-6_FAMILY-2763";Tend="1609";Tstart="1095";shortTE="F";uid="02322413-4477-497b-8765-d0bc47d26169"
JACXSJ010000493.1	RepeatMasker	DNA	81646	81973	562	-	.	ID="DNA4-1_AP";Tend="301";Tstart="1";shortTE="F";uid="89bdfda5-e868-4e4c-a9fa-a441b0a148c7"
JACXSJ010000493.1	RepeatMasker	DNA/P	105352	105816	2252	-	.	ID="RND-6_FAMILY-3099";Tend="1515";Tstart="1064";shortTE="F";uid="3ab7ce91-f87b-4efe-8b06-ea507f9ed00c"
JACXSJ010000493.1	RepeatMasker	RC/Helitron?	6928	7378	840	-	.	ID="RND-5_FAMILY-2405";TEgroup="ctg_493%7CRND-5_FAMILY-2405%7C1";Tend="1719";Tstart="788";shortTE="F";uid="a022f432-ce7a-4bf6-bf46-489794b0bbff"
JACXSJ010000493.1	RepeatMasker	DNA/hAT-hAT19	135998	136238	733	-	.	ID="HAT-N15_AP";Tend="229";Tstart="1";shortTE="F";uid="db02dfff-0b08-4ebd-8f3c-6a00820c17f6"
JACXSJ010000493.1	RepeatMasker	DNA/P	197436	197814	1372	-	.	ID="RND-5_FAMILY-1377";Tend="1366";Tstart="988";shortTE="F";uid="af1a6ffb-01b2-40cf-9ad4-1dbfba940a6b"
JACXSJ010000493.1	RepeatMasker	DNA/Kolobok-E	266343	266516	474	-	.	ID="RND-6_FAMILY-1681";Tend="1942";Tstart="1727";shortTE="F";uid="f584c4c2-b286-4648-bfd6-2149127c92bf"
JACXSJ010000493.1	RepeatMasker	DNA/Kolobok-E	202177	202756	1098	-	.	ID="RND-6_FAMILY-2763";Tend="1282";Tstart="736";shortTE="F";uid="f58bc8e9-c0f0-43da-83b3-6ebfd4c4fd0b"
JACXSJ010000493.1	RepeatMasker	DNA/MULE-NOF	192742	193181	2911	-	.	ID="RND-6_FAMILY-26863";Tend="1446";Tstart="999";shortTE="F";uid="d634283c-b4a5-4bd3-830a-dc279972307f"
JACXSJ010000493.1	RepeatMasker	DNA	41501	41900	996	-	.	ID="TTAA2C_AP";Tend="419";Tstart="3";shortTE="F";uid="ad78109a-c0bd-46f2-a193-53f2ab336ba6"
JACXSJ010000493.1	RepeatMasker	RC/Helitron	53681	53891	1070	-	.	ID="RND-5_FAMILY-7613";Tend="1743";Tstart="1526";shortTE="F";uid="deb5e21c-8e7e-4189-b417-0286d204c73d"
JACXSJ010000493.1	RepeatMasker	DNA	229418	229859	799	-	.	ID="DNA4-2_AP";Tend="442";Tstart="5";shortTE="F";uid="9665f874-2136-421a-9859-16fe484e960b"
JACXSJ010000493.1	RepeatMasker	DNA/Ginger	33703	33969	502	-	.	ID="RND-6_FAMILY-2859";Tend="2202";Tstart="1954";shortTE="F";uid="cc452125-833d-407a-9991-de7d684dcab2"
JACXSJ010000493.1	RepeatMasker	Retroposon?	250776	251011	427	-	.	ID="SINE2-1_AP";Tend="1154";Tstart="903";shortTE="F";uid="1441d4f0-051f-4049-abdd-5965e713b109"
JACXSJ010000493.1	RepeatMasker	DNA/P	69037	69297	1145	-	.	ID="RND-5_FAMILY-1377";Tend="1234";Tstart="977";shortTE="F";uid="ea65de19-1560-454f-adc2-5699c99cb05b"
JACXSJ010000493.1	RepeatMasker	DNA	158037	158484	2576	-	.	ID="dna-ttaa-1_ap";Tend="423";Tstart="1";shortTE="F";uid="f1659da3-e785-42d7-81ec-a256507ec419"
JACXSJ010000493.1	RepeatMasker	DNA/Ginger-1	57341	58621	6196	-	.	ID="RND-6_FAMILY-313";Tend="2538";Tstart="1236";shortTE="F";uid="08352b87-64db-48dc-8d96-ab4fbd4dcbb2"
JACXSJ010000493.1	RepeatMasker	DNA	104196	104624	1397	-	.	ID="TTAA2C_AP";Tend="423";Tstart="1";shortTE="F";uid="3796bfc5-7e89-4e90-a082-f92a8fa800d9"
JACXSJ010000493.1	RepeatMasker	DNA/Ginger	34890	35036	849	-	.	ID="RND-6_FAMILY-2859";Tend="964";Tstart="809";shortTE="F";uid="523cd87d-bbda-44e1-a984-432f3d84355c"
JACXSJ010000493.1	RepeatMasker	DNA/hAT-Charlie	213902	214496	4900	-	.	ID="RND-5_FAMILY-12354";Tend="1393";Tstart="794";shortTE="F";uid="1cf7c433-ea63-4052-a858-f2dd964282af"
JACXSJ010004930.1	RepeatMasker	Unknown	10067	10269	1434	+	.	ID="RND-1_FAMILY-4";Tend="1047";Tstart="845";shortTE="F";uid="c67c2a5b-1bde-48ff-91c6-e400a1573260"
JACXSJ010004930.1	RepeatMasker	LINE/L2	7944	8088	650	+	.	ID="RND-6_FAMILY-24093";Tend="1343";Tstart="1203";shortTE="F";uid="eb67ea86-c3d0-4925-bfe0-5de9ccdb8cba"
JACXSJ010004930.1	RepeatMasker	LINE/RTE-BovB	4056	7103	3052	-	.	ID="RTE-14_LMI";Tend="3306";Tstart="287";shortTE="F";uid="f50c2a63-4afc-41dc-9f19-5b31e73a95c5"
JACXSJ010004930.1	RepeatMasker	DNA/TcMar-Mariner	928	2133	1954	-	.	ID="mariner-9_rpr";Tend="1318";Tstart="107";shortTE="F";uid="487f1184-9af2-4bdf-a70e-756e677676e7"
JACXSJ010004930.1	RepeatMasker	DNA/MULE-MuDR	2529	2968	2902	-	.	ID="RND-6_FAMILY-11657";Tend="1375";Tstart="963";shortTE="F";uid="ac1c59b6-db5c-4f90-83f1-b90a3a2912e4"
JACXSJ010004931.1	RepeatMasker	LTR/Gypsy	8580	10264	7668	+	.	ID="RND-6_FAMILY-5301";Tend="2052";Tstart="480";shortTE="F";uid="e4fbad99-e28c-4bf2-99b9-f480e759c50f"
JACXSJ010004931.1	RepeatMasker	DNA/hAT-Ac	5382	5983	2406	+	.	ID="RND-6_FAMILY-20873";TEgroup="ctg_4931%7CRND-6_FAMILY-20873%7C1";Tend="1987";Tstart="803";shortTE="F";uid="42454881-655e-43ab-8b35-0a2185f73ac5"
JACXSJ010004931.1	RepeatMasker	Unknown	4361	4618	1748	+	.	ID="RND-1_FAMILY-217";Tend="1106";Tstart="849";shortTE="F";uid="53117179-d2e6-4c88-a57e-de12e12c3861"
JACXSJ010004931.1	RepeatMasker	DNA/MULE-MuDR	7288	7688	2200	+	.	ID="RND-6_FAMILY-1755";Tend="1620";Tstart="332";shortTE="F";uid="f7b24b66-2efd-439f-b56c-fe61efce198c"
JACXSJ010004931.1	RepeatMasker	DNA/Kolobok-E	930	2237	4526	-	.	ID="RND-6_FAMILY-18295";Tend="1285";Tstart="20";shortTE="F";uid="7bb67429-32af-4eb5-b6ba-93f682d5651b"
JACXSJ010004931.1	RepeatMasker	LINE/Tad1	4615	4900	2149	-	.	ID="RND-6_FAMILY-185";Tend="1239";Tstart="950";shortTE="F";uid="548a10ba-7bda-43ff-8197-4a279b6c6cc9"
JACXSJ010004931.1	RepeatMasker	DNA/hAT-Charlie	4083	4324	929	-	.	ID="RND-6_FAMILY-3585";Tend="1111";Tstart="886";shortTE="F";uid="295b3a8f-8471-4e02-9cb8-5d2509aa33b0"
JACXSJ010004931.1	RepeatMasker	Unknown	7689	8599	6315	-	.	ID="RND-6_FAMILY-3102";Tend="1777";Tstart="910";shortTE="F";uid="66ef5f54-3e51-4729-8f96-856919c1d46b"
JACXSJ010004932.1	RepeatMasker	LTR/Gypsy	7673	8603	706	+	.	ID="RND-6_FAMILY-589";Tend="2158";Tstart="1219";shortTE="F";uid="4bcd79c3-3b7a-44fe-a6fe-000f25ca8bc1"
JACXSJ010004932.1	RepeatMasker	DNA/Kolobok-E	8667	9648	1189	+	.	ID="KOLOBOKE-2_AP";Tend="2211";Tstart="1163";shortTE="F";uid="b8e5fa46-a5a6-4c93-a683-3088b9bcbcc6"
JACXSJ010004932.1	RepeatMasker	DNA	6811	7234	2522	-	.	ID="DNA-TTAA-1_AP";Tend="423";Tstart="1";shortTE="F";uid="28e8278b-5201-4d03-8eac-3b1212da5f8d"
JACXSJ010004932.1	RepeatMasker	DNA/Ginger	8669	9723	2217	-	.	ID="RND-6_FAMILY-2859";Tend="2394";Tstart="725";shortTE="F";uid="1de51027-80d7-46ce-8ce6-21fff364f2c6"
JACXSJ010004932.1	RepeatMasker	DNA	6460	6767	531	-	.	ID="RND-6_FAMILY-2710";Tend="1780";Tstart="1479";shortTE="F";uid="b8eb0613-0e57-4caf-8e35-a8ef67e77eb7"
JACXSJ010004933.1	RepeatMasker	Unknown	3832	4023	1089	+	.	ID="RND-6_FAMILY-26634";Tend="1170";Tstart="979";shortTE="F";uid="39669875-b270-43f6-b5f1-65c6c0dbc929"
JACXSJ010004933.1	RepeatMasker	DNA/Ginger	5079	5913	3871	-	.	ID="RND-6_FAMILY-2859";Tend="1581";Tstart="737";shortTE="F";uid="d3dc40ae-5adb-42c7-8a62-9bcb43ea00a6"
JACXSJ010004934.1	RepeatMasker	DNA/hAT-hAT19	2571	3360	1012	+	.	ID="rnd-5_family-654";Tend="1801";Tstart="878";shortTE="F";uid="5766c1f3-5427-4520-9d32-372c04259470"
JACXSJ010004934.1	RepeatMasker	DNA/Maverick	5452	6000	4292	-	.	ID="RND-6_FAMILY-4889";Tend="1397";Tstart="856";shortTE="F";uid="5aa657d4-2f91-4ab7-8ac9-1b8983077958"
JACXSJ010004934.1	RepeatMasker	DNA/PiggyBac	6153	6500	723	-	.	ID="PIGGYBAC-12_LMI";Tend="1483";Tstart="1133";shortTE="F";uid="3c0074af-f52c-410a-a4b2-7475454ebd99"
JACXSJ010004934.1	RepeatMasker	DNA/hAT-hAT19	1999	2352	2830	-	.	ID="RND-6_FAMILY-26710";Tend="375";Tstart="22";shortTE="F";uid="a84bfdb2-c370-4e6f-bc59-609f835f897b"
JACXSJ010004935.1	RepeatMasker	RC/Helitron	568	2310	5146	+	.	ID="HELITRON-3_HMM";Tend="3602";Tstart="1796";shortTE="F";uid="00a81b57-8950-4a98-911d-00e45c859a3b"
JACXSJ010004935.1	RepeatMasker	Unknown	354	635	1948	+	.	ID="RND-6_FAMILY-9836";Tend="393";Tstart="110";shortTE="F";uid="07c42f14-b067-485a-99e2-682c91946abd"
JACXSJ010004935.1	RepeatMasker	DNA/hAT-Tip100	8200	8523	810	-	.	ID="HAT-N2_LMI";Tend="897";Tstart="590";shortTE="F";uid="e0c8310d-b438-40e0-b75e-0876988d7d23"
JACXSJ010004935.1	RepeatMasker	RC/Helitron	2315	3680	11458	-	.	ID="RND-6_FAMILY-1212";Tend="1884";Tstart="516";shortTE="F";uid="e7a8a337-9e08-4c6d-ade9-75dabf928fba"
JACXSJ010004936.1	RepeatMasker	LTR/Gypsy	269	728	3428	+	.	ID="RND-5_FAMILY-6267";Tend="1555";Tstart="1091";shortTE="F";uid="df23259e-658f-4f7a-a390-a207869f476b"
JACXSJ010004936.1	RepeatMasker	Unknown	1	195	1030	+	.	ID="RND-1_FAMILY-128";Tend="1505";Tstart="1309";shortTE="F";uid="b539f698-292f-402f-9e83-7a881f7d0bd8"
JACXSJ010004936.1	RepeatMasker	DNA	6818	8583	8754	+	.	ID="RND-6_FAMILY-3487";Tend="1775";Tstart="98";shortTE="F";uid="5351c5bf-a5a9-43a1-9121-2e2c2ada3b31"
JACXSJ010004936.1	RepeatMasker	LINE/CR1	2313	4071	736	-	.	ID="RND-6_FAMILY-1751";Tend="3434";Tstart="449";shortTE="F";uid="1c53dd50-553a-4b1c-87ad-d2314172265e"
JACXSJ010004937.1	RepeatMasker	DNA/hAT-Tip100	2598	2876	1664	+	.	ID="RND-6_FAMILY-2331";Tend="1377";Tstart="1085";shortTE="F";uid="068961ba-8aaa-4d6d-bdc6-0e7542edbf6c"
JACXSJ010004937.1	RepeatMasker	Unknown	3900	4918	5199	-	.	ID="RND-6_FAMILY-2350";Tend="1853";Tstart="818";shortTE="F";uid="e434982b-0013-4065-8165-51e2687a0172"
JACXSJ010004937.1	RepeatMasker	LINE/L2	6241	6365	732	-	.	ID="RND-5_FAMILY-5279";Tend="708";Tstart="582";shortTE="F";uid="9ea6584a-b73d-432b-af58-048aa3c2383f"
JACXSJ010004937.1	RepeatMasker	DNA/hAT-Tip100	979	1191	545	-	.	ID="RND-6_FAMILY-27991";Tend="1460";Tstart="1248";shortTE="F";uid="c642398f-de02-4ab6-9d33-94e34a0eaa52"
JACXSJ010004938.1	RepeatMasker	Unknown	118	308	791	+	.	ID="RND-5_FAMILY-3624";Tend="1154";Tstart="954";shortTE="F";uid="71ef6c6a-dd49-4b3b-aedd-2a7684aa018f"
JACXSJ010004938.1	RepeatMasker	RC/Helitron	7792	10230	20426	+	.	ID="RND-5_FAMILY-2617";Tend="3241";Tstart="818";shortTE="F";uid="cdec2e8e-d3c3-4e75-8152-8c12bde93f9a"
JACXSJ010004938.1	RepeatMasker	LINE/L2	5886	7392	9502	+	.	ID="RND-6_FAMILY-14061";Tend="1808";Tstart="314";shortTE="F";uid="c4c6ab0f-dcae-4613-887b-ecc03b2d14e6"
JACXSJ010004939.1	RepeatMasker	Unknown	713	1181	654	+	.	ID="RND-6_FAMILY-4254";Tend="1144";Tstart="705";shortTE="F";uid="5644b3db-04b1-46b2-b7b7-b75d5242f4ef"
JACXSJ010004939.1	RepeatMasker	LINE/R1	6558	7223	4696	+	.	ID="RND-6_FAMILY-2651";Tend="1642";Tstart="965";shortTE="F";uid="0a80f951-20f7-4c40-9cd7-31de50a48cd6"
JACXSJ010004939.1	RepeatMasker	LINE/R1	2740	3081	2713	+	.	ID="RND-6_FAMILY-2651";Tend="1312";Tstart="963";shortTE="F";uid="3ce0b28b-5725-4dcd-b5b8-d26991c0abe4"
JACXSJ010004939.1	RepeatMasker	LTR	3063	4195	6607	+	.	ID="RND-6_FAMILY-8023";Tend="2051";Tstart="961";shortTE="F";uid="d92ddcca-8149-41c6-a023-5caa7dc38e8e"
JACXSJ010004939.1	RepeatMasker	DNA/TcMar-m44	7667	7907	426	-	.	ID="MARINER-3_AP";Tend="2754";Tstart="2523";shortTE="F";uid="5ce8e2ed-80ac-41fb-a098-d91463d8bc32"
JACXSJ010004939.1	RepeatMasker	LINE/I	4279	4910	846	-	.	ID="RND-5_FAMILY-536";Tend="2067";Tstart="1466";shortTE="F";uid="15633d67-5e06-43d3-bd9c-dc177abcf32f"
JACXSJ010000494.1	RepeatMasker	DNA/Ginger	151361	151542	718	+	.	ID="RND-6_FAMILY-2859";Tend="2441";Tstart="2243";shortTE="F";uid="4368a259-8e75-4bd2-bf8a-4205614c8e12"
JACXSJ010000494.1	RepeatMasker	Unknown	186446	186867	1487	+	.	ID="RND-1_FAMILY-118";Tend="1507";Tstart="1094";shortTE="F";uid="e41496f3-5ea6-45cc-a87a-682f934e728d"
JACXSJ010000494.1	RepeatMasker	DNA/Ginger	19407	20482	2674	+	.	ID="rnd-6_family-2859";Tend="2486";Tstart="816";shortTE="F";uid="a3b7fa52-39ec-4dbb-827c-485a310fdeb2"
JACXSJ010000494.1	RepeatMasker	DNA	126525	126761	588	+	.	ID="RND-6_FAMILY-5059";Tend="1805";Tstart="1587";shortTE="F";uid="4c7fc82e-348d-4ad1-aff9-514193efa854"
JACXSJ010000494.1	RepeatMasker	DNA/hAT-hATm	57909	59210	1119	+	.	ID="HAT-4C_AP";Tend="3220";Tstart="1925";shortTE="F";uid="73c3369b-4228-42b3-83d8-e0033fe93b62"
JACXSJ010000494.1	RepeatMasker	DNA/hAT	145123	145617	2856	+	.	ID="RND-5_FAMILY-1251";Tend="1421";Tstart="935";shortTE="F";uid="a89ce0c3-e6dc-4609-b7c5-a7522f377ca2"
JACXSJ010000494.1	RepeatMasker	DNA/TcMar-m44	134719	134860	616	+	.	ID="dnax-3b_ap";Tend="138";Tstart="1";shortTE="F";uid="f0d11aae-7e20-41f6-a592-f6f810d1a963"
JACXSJ010000494.1	RepeatMasker	DNA/MULE-MuDR	222427	223053	2667	+	.	ID="RND-4_FAMILY-16";Tend="1524";Tstart="882";shortTE="F";uid="641001ca-988d-4e3c-840a-192c79a0e2c8"
JACXSJ010000494.1	RepeatMasker	DNA/TcMar-Tc1	237645	238067	1307	+	.	ID="RND-5_FAMILY-1747";Tend="1460";Tstart="968";shortTE="F";uid="d1876b49-f039-4567-82dc-401d68a8933b"
JACXSJ010000494.1	RepeatMasker	DNA/TcMar-Tc1	131179	131789	1415	+	.	ID="RND-6_FAMILY-4785";Tend="1581";Tstart="967";shortTE="F";uid="76309d99-34c5-4802-90ec-769c5bcc8631"
JACXSJ010000494.1	RepeatMasker	DNA/hAT-Charlie	164125	164451	836	+	.	ID="RND-5_FAMILY-12354";Tend="1401";Tstart="1006";shortTE="F";uid="5d90b853-8776-4701-809f-9ff0afdac181"
JACXSJ010000494.1	RepeatMasker	DNA	112664	112981	758	+	.	ID="ttaa2c_ap";Tend="303";Tstart="5";shortTE="F";uid="da090776-31bd-4d96-8e8b-133af34904a6"
JACXSJ010000494.1	RepeatMasker	DNA/hAT	257962	258226	636	+	.	ID="rnd-4_family-384";Tend="1864";Tstart="1600";shortTE="F";uid="53b62b45-97cf-4b78-a44a-bac285a826ea"
JACXSJ010000494.1	RepeatMasker	DNA/hAT-Charlie	162642	163679	897	+	.	ID="hat-4_rpr";Tend="852";Tstart="345";shortTE="F";uid="74d8e526-e885-4a83-b94f-c608aabf3b58"
JACXSJ010000494.1	RepeatMasker	Unknown	46273	47060	4466	+	.	ID="RND-6_FAMILY-4166";Tend="1291";Tstart="549";shortTE="F";uid="61ebcd7f-88ce-40a2-9c21-87a11c49d33a"
JACXSJ010000494.1	RepeatMasker	Unknown	74267	75366	805	+	.	ID="RND-6_FAMILY-1636";Tend="1717";Tstart="651";shortTE="F";uid="232f600f-ed70-4318-92b1-c53d7203d4c9"
JACXSJ010000494.1	RepeatMasker	Unknown	186078	186188	464	+	.	ID="RND-1_FAMILY-118";Tend="1083";Tstart="978";shortTE="F";uid="530f2dc2-f478-4dc1-9c47-3d828e5f1a66"
JACXSJ010000494.1	RepeatMasker	DNA/hAT-Tip100	202463	202690	1029	+	.	ID="RND-1_FAMILY-37";Tend="1127";Tstart="890";shortTE="F";uid="dfcce4dc-e134-4248-a908-20ad1a9b12a4"
JACXSJ010000494.1	RepeatMasker	DNA/Kolobok-E	102312	102610	544	+	.	ID="RND-1_FAMILY-66";Tend="2049";Tstart="1735";shortTE="F";uid="5f7350ef-0902-49d5-8fea-44141147adb2"
JACXSJ010000494.1	RepeatMasker	DNA/hAT-hAT19	28024	28275	550	+	.	ID="RND-5_FAMILY-5819";Tend="3440";Tstart="3206";shortTE="F";uid="e78a3ee0-1ffb-42d1-9071-fa4e1c9bcb6f"
JACXSJ010000494.1	RepeatMasker	DNA/Ginger-1	244845	245095	1467	+	.	ID="RND-6_FAMILY-313";Tend="2441";Tstart="2201";shortTE="F";uid="9dbd3b74-c37d-4b78-bee3-6062b9e7b00f"
JACXSJ010000494.1	RepeatMasker	Unknown	197256	197559	1531	+	.	ID="RND-1_FAMILY-8";Tend="1267";Tstart="966";shortTE="F";uid="364961c2-b13a-482b-9eca-20ca5e62a40f"
JACXSJ010000494.1	RepeatMasker	DNA/hAT-Charlie	162020	162208	471	+	.	ID="RND-5_FAMILY-12354";Tend="1001";Tstart="800";shortTE="F";uid="c0b21aad-38e0-4e4e-8f21-d86866935852"
JACXSJ010000494.1	RepeatMasker	DNA	141567	141672	635	+	.	ID="TTAA10_AP";Tend="106";Tstart="1";shortTE="F";uid="afb8f57c-7595-4318-985b-b49a2059c2cf"
JACXSJ010000494.1	RepeatMasker	Unknown	224867	225415	475	+	.	ID="RND-1_FAMILY-208";Tend="1584";Tstart="964";shortTE="F";uid="15b90d9f-2bcb-453b-9dad-0660356a3103"
JACXSJ010000494.1	RepeatMasker	DNA	97620	97971	1224	+	.	ID="DNA8-31_AP";Tend="595";Tstart="217";shortTE="F";uid="b0013757-627d-4eeb-8902-c8f9fa9b4a3f"
JACXSJ010000494.1	RepeatMasker	LTR/Gypsy	267048	267245	1725	+	.	ID="RND-5_FAMILY-5474";Tend="767";Tstart="570";shortTE="F";uid="26585174-8e4e-4e19-83cd-e5e94a3599d2"
JACXSJ010000494.1	RepeatMasker	Unknown	184235	184561	1931	+	.	ID="RND-1_FAMILY-93";Tend="1277";Tstart="979";shortTE="F";uid="564ec500-6081-4b53-895b-8a31cb90e038"
JACXSJ010000494.1	RepeatMasker	DNA/TcMar-Tc1	256047	256303	1701	+	.	ID="RND-5_FAMILY-1747";Tend="1458";Tstart="1207";shortTE="F";uid="929545fb-22a1-4f54-9719-9264c0ad2970"
JACXSJ010000494.1	RepeatMasker	DNA/hAT?	43167	43627	3191	+	.	ID="RND-1_FAMILY-11";Tend="1417";Tstart="958";shortTE="F";uid="f9bb0041-b6bd-4417-b493-6a2622288f96"
JACXSJ010000494.1	RepeatMasker	DNA/hAT?	106674	107151	1989	+	.	ID="RND-1_FAMILY-11";Tend="1840";Tstart="1352";shortTE="F";uid="229ed442-efed-47b8-929e-1fda45a73b8c"
JACXSJ010000494.1	RepeatMasker	DNA	167382	167504	422	+	.	ID="TTAA8_AP";Tend="438";Tstart="314";shortTE="F";uid="efa0fb44-0ec6-4d0b-ab15-0b69967c8fd4"
JACXSJ010000494.1	RepeatMasker	DNA	207404	207956	510	+	.	ID="DNA4-3_AP";Tend="601";Tstart="23";shortTE="F";uid="da947c31-5067-4fa2-9a5c-22f09a5759e1"
JACXSJ010000494.1	RepeatMasker	Retroposon?	144283	144682	1178	+	.	ID="RND-1_FAMILY-133";Tend="2976";Tstart="2593";shortTE="F";uid="439d6feb-1fb7-4a1f-967f-d7849ef2ced3"
JACXSJ010000494.1	RepeatMasker	DNA/hAT	166337	167202	5370	-	.	ID="rnd-6_family-21137";Tend="1757";Tstart="912";shortTE="F";uid="f533d9f1-e88b-4082-b56f-aa3b5da9959e"
JACXSJ010000494.1	RepeatMasker	DNA/Kolobok-T2	213053	214670	4971	-	.	ID="KOLOBOK-3_AP";TEgroup="ctg_494%7CKOLOBOK-3_AP%7C1";Tend="4309";Tstart="1";shortTE="F";uid="de9d6863-879f-4671-a315-432dd548d605"
JACXSJ010000494.1	RepeatMasker	DNA/TcMar-Tc1	52277	52746	2175	-	.	ID="RND-5_FAMILY-1747";Tend="1458";Tstart="977";shortTE="F";uid="56e82b7e-f518-45c6-b71a-ef02e40be76d"
JACXSJ010000494.1	RepeatMasker	DNA	140355	140814	1172	-	.	ID="DNA8-31_AP";Tend="595";Tstart="36";shortTE="F";uid="db11bd98-0c58-4a49-a68c-e7dd0ee8f3e3"
JACXSJ010000494.1	RepeatMasker	DNA/hAT	191923	192548	2807	-	.	ID="RND-6_FAMILY-2239";Tend="1532";Tstart="854";shortTE="F";uid="e2755bae-4a68-4160-9d13-f4e8b261a151"
JACXSJ010000494.1	RepeatMasker	DNA/Ginger-1	47067	47212	666	-	.	ID="RND-1_FAMILY-221";Tend="590";Tstart="444";shortTE="F";uid="d99bc084-30d7-424a-aa63-d5ce6429e7c4"
JACXSJ010000494.1	RepeatMasker	RC/Helitron	105181	106537	8240	-	.	ID="RND-1_FAMILY-73";Tend="2663";Tstart="819";shortTE="F";uid="e2c60308-100d-406a-989a-3b89a5e7918a"
JACXSJ010000494.1	RepeatMasker	DNA/TcMar-Tc1	99843	100315	2642	-	.	ID="RND-5_FAMILY-1747";Tend="1462";Tstart="984";shortTE="F";uid="f8be5ad1-6b4e-4c12-9eb2-9b1c6a652f2a"
JACXSJ010000494.1	RepeatMasker	DNA	41666	42143	1003	-	.	ID="DNA4-2_AP";Tend="768";Tstart="300";shortTE="F";uid="bbaff923-200a-4098-910c-3d9e5b5157c6"
JACXSJ010000494.1	RepeatMasker	RC/Helitron	43557	43789	1005	-	.	ID="RND-1_FAMILY-73";Tend="607";Tstart="367";shortTE="F";uid="d51c6490-50ef-4a5f-9b70-d02eaaea17d8"
JACXSJ010000494.1	RepeatMasker	RC/Helitron	106540	106889	2093	-	.	ID="RND-5_FAMILY-12846";Tend="665";Tstart="341";shortTE="F";uid="8f4194fa-1345-420b-acfb-f04b169c0b52"
JACXSJ010000494.1	RepeatMasker	Unknown	199364	199705	633	-	.	ID="RND-6_FAMILY-19461";Tend="1153";Tstart="750";shortTE="F";uid="69642377-2b29-4ce4-9ca9-e51ab5d570a8"
JACXSJ010000494.1	RepeatMasker	DNA/Kolobok-E	102191	102576	1711	-	.	ID="RND-6_FAMILY-40";Tend="845";Tstart="446";shortTE="F";uid="9c7c7d99-b29a-47b2-a4a6-fb8487c72050"
JACXSJ010000494.1	RepeatMasker	LINE/I-Jockey	115689	116387	5935	-	.	ID="RND-1_FAMILY-116";Tend="1941";Tstart="1243";shortTE="F";uid="a693c1b3-594f-4aab-9bae-f932afe77c29"
JACXSJ010000494.1	RepeatMasker	DNA	49183	49579	685	-	.	ID="TTAA2D_AP";Tend="415";Tstart="34";shortTE="F";uid="1155785a-7055-4745-85f4-074ef03633bf"
JACXSJ010000494.1	RepeatMasker	DNA/MULE-NOF	230015	230149	725	-	.	ID="RND-6_FAMILY-3271";Tend="1260";Tstart="1126";shortTE="F";uid="a8723978-5f5c-4784-ac1b-8be45784c9e5"
JACXSJ010000494.1	RepeatMasker	DNA/Ginger	244706	244850	691	-	.	ID="RND-6_FAMILY-2859";Tend="2117";Tstart="1972";shortTE="F";uid="a50cd332-aa62-42b2-8982-c405d53f851e"
JACXSJ010000494.1	RepeatMasker	DNA/hAT-Charlie	238577	238790	1021	-	.	ID="RND-5_FAMILY-1212";Tend="1169";Tstart="963";shortTE="F";uid="d318edac-41f4-4a27-b5b5-9d16b0dd22aa"
JACXSJ010000494.1	RepeatMasker	DNA	204461	204868	1736	-	.	ID="TTAA2_AP";Tend="418";Tstart="1";shortTE="F";uid="27d489ef-14f4-404f-86a1-a45f40fe0f89"
JACXSJ010000494.1	RepeatMasker	LINE/I	14	215	1073	-	.	ID="RND-6_FAMILY-2371";Tend="662";Tstart="474";shortTE="F";uid="1e7a32ed-a9bb-4817-95fb-bda14f64b08b"
JACXSJ010000494.1	RepeatMasker	DNA/Maverick	197624	197793	1050	-	.	ID="rnd-6_family-1065";Tend="1757";Tstart="1610";shortTE="F";uid="46530dd2-fa92-4efe-9d92-5d3f5660b3cd"
JACXSJ010000494.1	RepeatMasker	DNA	224129	224464	813	-	.	ID="DNA8-31_AP";Tend="505";Tstart="164";shortTE="F";uid="0f4daf5f-e480-47f1-9841-67a7d9fe89ab"
JACXSJ010004940.1	RepeatMasker	DNA/hAT-Ac	7472	8184	5217	+	.	ID="RND-6_FAMILY-643";Tend="1700";Tstart="966";shortTE="F";uid="614487d5-3d8e-4548-8a90-0a0638f8d620"
JACXSJ010004940.1	RepeatMasker	RC/Helitron	89	504	3634	+	.	ID="RND-5_FAMILY-2617";Tend="1657";Tstart="1236";shortTE="F";uid="5e5454d8-d35b-47c2-b06e-84fa9b520053"
JACXSJ010004940.1	RepeatMasker	DNA/hAT-Tip100	3640	4094	1068	+	.	ID="RND-6_FAMILY-554";Tend="789";Tstart="338";shortTE="F";uid="524016a5-d075-48dc-883c-0184fc170545"
JACXSJ010004940.1	RepeatMasker	DNA/TcMar-m44	8967	9382	3133	+	.	ID="RND-6_FAMILY-645";Tend="1367";Tstart="977";shortTE="F";uid="2f9ea7ab-8aaf-40fb-b814-d8a90b1a5852"
JACXSJ010004940.1	RepeatMasker	DNA/TcMar-m44	804	931	595	+	.	ID="RND-6_FAMILY-3364";Tend="830";Tstart="717";shortTE="F";uid="d72f8990-3227-491c-91fd-d00d2ebb6f5b"
JACXSJ010004940.1	RepeatMasker	DNA/hAT-Ac	5905	7471	5691	-	.	ID="RND-6_FAMILY-642";Tend="1556";Tstart="1";shortTE="F";uid="6f1e4c22-87d9-4969-95f5-e82cc66a5442"
JACXSJ010004940.1	RepeatMasker	RC/Helitron	559	810	2120	-	.	ID="RND-1_FAMILY-157";Tend="1936";Tstart="1681";shortTE="F";uid="89984380-4341-46ad-a875-780a8bdf8e5b"
JACXSJ010004940.1	RepeatMasker	DNA/TcMar-m44	8723	8857	855	-	.	ID="MARINER-3_AP";Tend="2780";Tstart="2637";shortTE="F";uid="75750170-4cc6-4201-9570-200f6341f105"
JACXSJ010004940.1	RepeatMasker	RC/Helitron	9379	10223	7049	-	.	ID="RND-1_FAMILY-157";Tend="1688";Tstart="844";shortTE="F";uid="98014f91-a274-426d-a627-3064c6ff7e3f"
JACXSJ010004941.1	RepeatMasker	DNA/Ginger	1	611	3196	+	.	ID="RND-6_FAMILY-2859";Tend="2494";Tstart="1898";shortTE="F";uid="f3fe1e01-7247-46a3-a227-4da84aa834dd"
JACXSJ010004941.1	RepeatMasker	DNA	8997	9606	1387	+	.	ID="DNA4-2_AP";TEgroup="ctg_4941%7CDNA4-2_AP%7C1";Tend="769";Tstart="1";shortTE="F";uid="6825f2a7-e298-4c5a-ba13-aea9e2e7c0bf"
JACXSJ010004941.1	RepeatMasker	DNA/hAT-Tip100	3414	3946	3089	-	.	ID="RND-5_FAMILY-2516";Tend="1472";Tstart="936";shortTE="F";uid="efad202b-23b5-4b53-aa8d-77643a8cbb1f"
JACXSJ010004942.1	RepeatMasker	DNA/PiggyBac	1326	2076	668	+	.	ID="RND-6_FAMILY-654";Tend="753";Tstart="1";shortTE="F";uid="515bd46c-929e-484f-9fdf-1fb97ef7d488"
JACXSJ010004942.1	RepeatMasker	Unknown	2672	4637	8121	-	.	ID="RND-1_FAMILY-20";Tend="2408";Tstart="520";shortTE="F";uid="beda4960-89e1-457b-97a8-6c221fe1bb4b"
JACXSJ010004942.1	RepeatMasker	DNA/PIF-ISL2EU	5450	6942	2268	-	.	ID="RND-6_FAMILY-11695";Tend="1442";Tstart="3";shortTE="F";uid="684c878a-6e92-4806-832b-3fa6eae1b184"
JACXSJ010004943.1	RepeatMasker	DNA/hAT-hAT19	5057	5989	5180	+	.	ID="RND-5_FAMILY-5819";Tend="889";Tstart="1";shortTE="F";uid="81663211-74a3-40e3-be62-94091b07f54e"
JACXSJ010004943.1	RepeatMasker	Unknown	1116	2378	8147	+	.	ID="RND-6_FAMILY-7197";Tend="2537";Tstart="1243";shortTE="F";uid="8a2f2b4d-8ccc-4025-9a73-f349a0b428a3"
JACXSJ010004943.1	RepeatMasker	DNA/TcMar-m44	2646	5056	20162	+	.	ID="RND-1_FAMILY-52";Tend="2421";Tstart="1";shortTE="F";uid="b8ad3230-7e00-4df8-85bc-66a7548ab2bd"
JACXSJ010004943.1	RepeatMasker	DNA/hAT-hAT19	6865	7623	5119	+	.	ID="RND-5_FAMILY-5819";Tend="1618";Tstart="874";shortTE="F";uid="51884f0d-e0ee-4c81-9b4a-aa40b52f83c5"
JACXSJ010004943.1	RepeatMasker	DNA/hAT-hATm	8513	8751	1317	+	.	ID="RND-5_FAMILY-4820";Tend="4287";Tstart="4066";shortTE="F";uid="2b3540c5-abd2-4fd2-9461-0dd6daa49d4d"
JACXSJ010004943.1	RepeatMasker	Unknown	8694	9901	3046	+	.	ID="RND-4_FAMILY-419";Tend="1630";Tstart="343";shortTE="F";uid="012eb02c-6468-407b-8344-2aeae4e83915"
JACXSJ010004943.1	RepeatMasker	DNA/TcMar-Pogo	6791	6901	456	-	.	ID="RND-5_FAMILY-822";Tend="974";Tstart="870";shortTE="F";uid="e0cb22ca-fc75-4527-aad6-8872540da762"
JACXSJ010004943.1	RepeatMasker	Unknown	2539	2645	868	-	.	ID="RND-4_FAMILY-419";Tend="1741";Tstart="1637";shortTE="F";uid="7bc665bd-8f93-4413-baf7-441304c632d9"
JACXSJ010004943.1	RepeatMasker	DNA/hAT-hATm	834	1072	1259	-	.	ID="RND-5_FAMILY-4820";Tend="4287";Tstart="4066";shortTE="F";uid="a7f34bf2-7454-465b-bdb5-0cb3faa9bce1"
JACXSJ010004943.1	RepeatMasker	Unknown	1	892	1989	-	.	ID="RND-4_FAMILY-419";Tend="1307";Tstart="343";shortTE="F";uid="134bf915-c946-4fe4-afa5-5a71e3d9ab0f"
JACXSJ010004943.1	RepeatMasker	DNA/TcMar-Pogo	5979	6155	972	-	.	ID="RND-5_FAMILY-443";Tend="1766";Tstart="1584";shortTE="F";uid="9cc36d45-6000-4f79-a65d-c0b81345d879"
JACXSJ010004943.1	RepeatMasker	Unknown	7682	8469	5087	-	.	ID="RND-6_FAMILY-7197";Tend="2027";Tstart="1243";shortTE="F";uid="f2698b39-aa0b-4f73-b951-05d6600e5bbc"
JACXSJ010004944.1	RepeatMasker	DNA/PIF-ISL2EU	2674	5080	9561	+	.	ID="RND-6_FAMILY-551";Tend="2294";Tstart="3";shortTE="F";uid="a600675a-2cfa-4b40-b86a-8f556ede62d1"
JACXSJ010004944.1	RepeatMasker	Unknown	9504	9774	1868	+	.	ID="RND-1_FAMILY-10";Tend="1205";Tstart="945";shortTE="F";uid="c2408934-c06f-4ea4-996c-999a61569ba7"
JACXSJ010004945.1	RepeatMasker	Unknown	248	1004	4599	+	.	ID="RND-5_FAMILY-2488";Tend="1822";Tstart="978";shortTE="F";uid="1799e0d0-050e-4516-a8c8-fb60141c29d8"
JACXSJ010004945.1	RepeatMasker	DNA/Kolobok-E	1995	2759	4040	+	.	ID="RND-6_FAMILY-12082";Tend="1707";Tstart="916";shortTE="F";uid="ffd3bc91-5870-4b0d-bd0e-901004a57407"
JACXSJ010004945.1	RepeatMasker	DNA/hAT-Charlie	4430	5885	5843	+	.	ID="RND-5_FAMILY-4409";Tend="2058";Tstart="618";shortTE="F";uid="31db6d30-3651-48bd-8805-fb48aaab312f"
JACXSJ010004945.1	RepeatMasker	DNA/hAT-Tip100	9944	10142	1099	+	.	ID="RND-5_FAMILY-347";Tend="1108";Tstart="883";shortTE="F";uid="6d812464-d27f-41c5-bbeb-2ce655983cb3"
JACXSJ010004945.1	RepeatMasker	RC/Helitron	1717	1848	477	+	.	ID="RND-5_FAMILY-7613";Tend="1640";Tstart="1517";shortTE="F";uid="64b9bb2e-18f0-456f-89ff-75c39b076d40"
JACXSJ010004945.1	RepeatMasker	DNA/TcMar-Tigger	2798	3222	1746	-	.	ID="RND-6_FAMILY-6785";TEgroup="ctg_4945%7CRND-6_FAMILY-6785%7C1";Tend="1606";Tstart="833";shortTE="F";uid="97698bfd-ed5e-49cc-8494-a96e58656c1d"
JACXSJ010004946.1	RepeatMasker	DNA/Kolobok-E	4293	4657	1543	+	.	ID="KOLOBOKE-1_AP";Tend="6605";Tstart="6220";shortTE="F";uid="66e3313b-617e-46e7-befa-fc61dfc6e34f"
JACXSJ010004946.1	RepeatMasker	DNA/hAT-Tip100	1798	2230	749	+	.	ID="RND-6_FAMILY-17349";Tend="1954";Tstart="1536";shortTE="F";uid="fee5c76c-5ea1-4c75-a290-df551305122c"
JACXSJ010004946.1	RepeatMasker	Unknown	5975	6615	3480	-	.	ID="RND-6_FAMILY-8310";TEgroup="ctg_4946%7CRND-6_FAMILY-8310%7C1";Tend="1397";Tstart="675";shortTE="F";uid="0c14f959-1e1f-4d5b-92e6-08c2d0af4b9f"
JACXSJ010004946.1	RepeatMasker	LINE/I-Jockey	8530	9461	1581	-	.	ID="RND-5_FAMILY-3995";Tend="935";Tstart="158";shortTE="F";uid="bdc11cde-7045-4013-8077-c7d3e4344c8f"
JACXSJ010004946.1	RepeatMasker	Unknown	4942	5190	1225	-	.	ID="RND-6_FAMILY-11924";Tend="1117";Tstart="864";shortTE="F";uid="7f73b658-2835-4fe5-9f43-7a6cb437234a"
JACXSJ010004946.1	RepeatMasker	DNA/hAT-Tip100	8287	8527	977	-	.	ID="DNA8-24_AP";Tend="602";Tstart="332";shortTE="F";uid="775a8ec6-ef9f-4f8d-a17d-e71063cb7f6c"
JACXSJ010004947.1	RepeatMasker	DNA/hAT-hATm	2726	5738	23095	+	.	ID="RND-6_FAMILY-5721";Tend="3042";Tstart="1";shortTE="F";uid="becb9aa4-d339-4a54-ab30-f457ef26e2e2"
JACXSJ010004947.1	RepeatMasker	DNA/TcMar-m44	492	2725	23958	+	.	ID="RND-1_FAMILY-52";Tend="2249";Tstart="11";shortTE="F";uid="39610a4b-edd5-461b-a078-02ba535416ae"
JACXSJ010004947.1	RepeatMasker	Unknown	9895	10082	739	+	.	ID="RND-4_FAMILY-419";Tend="1659";Tstart="1473";shortTE="F";uid="0794ac30-1353-4429-b31f-0453d7d62a42"
JACXSJ010004947.1	RepeatMasker	Unknown	13	556	1658	-	.	ID="RND-4_FAMILY-419";Tend="576";Tstart="14";shortTE="F";uid="96a90e88-11a4-4c68-b727-3b21d84eb553"
JACXSJ010004947.1	RepeatMasker	Retroposon?	4511	9849	33480	-	.	ID="RND-1_FAMILY-109";Tend="5050";Tstart="95";shortTE="F";uid="9781d84e-813c-4882-80ad-9e7b23c6d5aa"
JACXSJ010004948.1	RepeatMasker	DNA/MULE-MuDR	532	1411	1000	-	.	ID="RND-6_FAMILY-634";Tend="1648";Tstart="822";shortTE="F";uid="c337feae-8c6a-4966-a916-781b3ef90894"
JACXSJ010004948.1	RepeatMasker	DNA/PiggyBac	8505	8856	591	-	.	ID="piggybac-7_lmi";Tend="2033";Tstart="1401";shortTE="F";uid="f58f6725-75a9-4a1e-a628-b6f342896314"
JACXSJ010004948.1	RepeatMasker	DNA/PiggyBac	8906	10205	3169	-	.	ID="PIGGYBAC-2_LSAL";Tend="2173";Tstart="923";shortTE="F";uid="7b5cd725-0a63-4962-88d5-336bfc2c15b6"
JACXSJ010004949.1	RepeatMasker	Unknown	9995	10206	1273	+	.	ID="RND-6_FAMILY-13039";Tend="1881";Tstart="1670";shortTE="F";uid="77b6971e-ff09-43ac-8e96-50f2167fe36e"
JACXSJ010004949.1	RepeatMasker	DNA/hAT-Tip100	1688	2032	1399	+	.	ID="RND-5_FAMILY-347";Tend="1248";Tstart="882";shortTE="F";uid="dfffe555-3168-4a18-b330-c228fcc8005c"
JACXSJ010004949.1	RepeatMasker	DNA/PIF-Harbinger	9686	9970	1388	+	.	ID="RND-6_FAMILY-3331";Tend="985";Tstart="693";shortTE="F";uid="00bfe2ec-52c2-4927-aa35-430fd9c4b374"
JACXSJ010004949.1	RepeatMasker	DNA	7585	7893	1202	+	.	ID="dna4-3_ap";Tend="404";Tstart="174";shortTE="F";uid="e430a78d-c79a-4848-ba3b-bebe0d1bf10f"
JACXSJ010004949.1	RepeatMasker	DNA/TcMar-m44	5837	6205	842	+	.	ID="MARINER-2_AP";Tend="1641";Tstart="1273";shortTE="F";uid="9e4367d9-fde0-4c0c-b4ad-9c96827de2d5"
JACXSJ010004949.1	RepeatMasker	DNA	8158	8340	823	+	.	ID="RND-4_FAMILY-1031";Tend="1103";Tstart="925";shortTE="F";uid="b209e3b3-818b-42b4-ae22-478c0e1e644c"
JACXSJ010004949.1	RepeatMasker	DNA/hAT-Tip100	5060	5174	533	+	.	ID="RND-5_FAMILY-347";Tend="1453";Tstart="1320";shortTE="F";uid="f0d1151e-e085-4171-a606-3f7e77869a14"
JACXSJ010004949.1	RepeatMasker	DNA/Ginger-1	8536	8662	589	+	.	ID="RND-6_FAMILY-313";Tend="2186";Tstart="2063";shortTE="F";uid="ed02e01c-74f8-497f-996c-d233c5cddf06"
JACXSJ010004949.1	RepeatMasker	DNA/hAT-Tip100	2468	4641	17668	-	.	ID="RND-6_FAMILY-6455";Tend="2232";Tstart="102";shortTE="F";uid="26b4f232-4841-4a64-b6ff-f4a7e881d5b3"
JACXSJ010004949.1	RepeatMasker	DNA/Kolobok-T2	4743	5082	1196	-	.	ID="RND-6_FAMILY-10659";Tend="1182";Tstart="825";shortTE="F";uid="5ff0ea43-86b9-47c2-9038-09664fd4a5e4"
JACXSJ010000495.1	RepeatMasker	DNA/hAT-Tip100	175412	175985	2202	+	.	ID="RND-1_FAMILY-27";Tend="1591";Tstart="959";shortTE="F";uid="74c43240-8fc7-4e5e-bbb5-920150d0107d"
JACXSJ010000495.1	RepeatMasker	DNA/hAT	98337	98742	875	+	.	ID="RND-4_FAMILY-384";Tend="1857";Tstart="1457";shortTE="F";uid="60cacfed-5d23-496f-a351-238d9b3f57e8"
JACXSJ010000495.1	RepeatMasker	DNA/hAT-Charlie	61180	61386	420	+	.	ID="RND-4_FAMILY-1429";Tend="1118";Tstart="919";shortTE="F";uid="9916ddec-1102-422f-9cf4-2253e9d6cde1"
JACXSJ010000495.1	RepeatMasker	DNA/Ginger-2	224387	224803	1679	+	.	ID="RND-5_FAMILY-1141";Tend="1517";Tstart="1089";shortTE="F";uid="401aca16-0f85-4f4f-b550-277fc7ada1c4"
JACXSJ010000495.1	RepeatMasker	LINE/R1	182216	184506	1854	+	.	ID="SART-1_API";Tend="5575";Tstart="3342";shortTE="F";uid="17d85bce-8d5d-4226-943d-befd5fe1deb7"
JACXSJ010000495.1	RepeatMasker	DNA/Ginger-1	99886	100031	442	+	.	ID="RND-5_FAMILY-839";Tend="1079";Tstart="936";shortTE="F";uid="ac76cbc1-60dc-47dd-8c15-68e141c7cdfa"
JACXSJ010000495.1	RepeatMasker	DNA/MULE-MuDR	14866	15583	4207	+	.	ID="RND-5_FAMILY-722";Tend="1784";Tstart="1019";shortTE="F";uid="2ac65498-d206-4188-bb89-4cf4ef237fee"
JACXSJ010000495.1	RepeatMasker	Unknown	115033	115702	2720	+	.	ID="RND-5_FAMILY-915";Tend="1613";Tstart="934";shortTE="F";uid="ba0f91ec-0348-41ff-b372-89d8f83aad68"
JACXSJ010000495.1	RepeatMasker	Unknown	7692	8248	3031	+	.	ID="RND-6_FAMILY-19196";Tend="1406";Tstart="805";shortTE="F";uid="c9040800-c689-4669-91f7-63b3ee6e073f"
JACXSJ010000495.1	RepeatMasker	Unknown	262573	262727	727	+	.	ID="RND-6_FAMILY-6017";Tend="1334";Tstart="1180";shortTE="F";uid="7d97bf4e-471d-4b86-9fae-ccd42d03ea48"
JACXSJ010000495.1	RepeatMasker	DNA	255509	255895	810	+	.	ID="RND-5_FAMILY-5909";Tend="1502";Tstart="1118";shortTE="F";uid="2854db51-0073-4f59-a3b5-07c473a33e53"
JACXSJ010000495.1	RepeatMasker	Unknown	80001	80376	708	+	.	ID="RND-6_FAMILY-4501";Tend="1534";Tstart="1215";shortTE="F";uid="22c9c6a7-363b-487c-a697-e700640eb66b"
JACXSJ010000495.1	RepeatMasker	DNA/hAT	67516	67952	2813	+	.	ID="RND-6_FAMILY-422";Tend="1533";Tstart="1068";shortTE="F";uid="ef685445-22f6-4c0a-9f67-96f6f019e721"
JACXSJ010000495.1	RepeatMasker	DNA/Ginger-1	132786	133120	477	+	.	ID="RND-6_FAMILY-8533";Tend="2252";Tstart="1913";shortTE="F";uid="ada7ec93-103e-43c8-9e58-96d192ca4bf5"
JACXSJ010000495.1	RepeatMasker	DNA/hAT	96391	96933	2090	+	.	ID="RND-4_FAMILY-384";Tend="1423";Tstart="879";shortTE="F";uid="c913e97b-218c-40c8-b659-859d43195f5c"
JACXSJ010000495.1	RepeatMasker	Unknown	106306	106463	631	+	.	ID="RND-5_FAMILY-7049";Tend="1576";Tstart="1417";shortTE="F";uid="86d06039-f8dd-4b7d-8068-5a26351a96f6"
JACXSJ010000495.1	RepeatMasker	DNA/hAT-Tip100	237177	237341	416	+	.	ID="RND-6_FAMILY-8797";Tend="1220";Tstart="1046";shortTE="F";uid="c10d5f3c-346f-4960-87d9-240020c8313c"
JACXSJ010000495.1	RepeatMasker	LINE/I	265985	267096	3121	+	.	ID="RND-6_FAMILY-177";Tend="1239";Tstart="222";shortTE="F";uid="ea34e4cd-6787-45d0-a58c-4caf8823e9d0"
JACXSJ010000495.1	RepeatMasker	DNA/MULE-MuDR	142562	143108	2122	+	.	ID="RND-5_FAMILY-6199";TEgroup="ctg_495%7CRND-5_FAMILY-6199%7C1";Tend="1559";Tstart="868";shortTE="F";uid="88643a71-33b2-4ba4-91df-1b23d25d75f0"
JACXSJ010000495.1	RepeatMasker	DNA/MULE-MuDR	198752	199145	1952	+	.	ID="RND-5_FAMILY-1491";Tend="1293";Tstart="901";shortTE="F";uid="1fae0726-9204-486f-aa22-7ebab97e996f"
JACXSJ010000495.1	RepeatMasker	DNA/hAT?	116878	117715	5811	+	.	ID="RND-6_FAMILY-1193";Tend="1887";Tstart="972";shortTE="F";uid="84cccfd4-4335-41ad-a698-ff9e4ac8c872"
JACXSJ010000495.1	RepeatMasker	Unknown	113043	113236	985	+	.	ID="RND-5_FAMILY-891";Tend="1174";Tstart="979";shortTE="F";uid="95f044a0-0a9c-4805-a150-84224b2f5e0c"
JACXSJ010000495.1	RepeatMasker	Unknown	261624	262373	3565	+	.	ID="RND-1_FAMILY-19";Tend="1730";Tstart="908";shortTE="F";uid="5b3441c1-37dd-40a4-aa1e-9211fdc5f8a1"
JACXSJ010000495.1	RepeatMasker	Unknown	195546	195900	488	+	.	ID="RND-1_FAMILY-155";TEgroup="ctg_495%7CRND-1_FAMILY-155%7C1";Tend="1659";Tstart="1088";shortTE="T";uid="1445da70-6ebf-4c05-bc33-11659485d0d4"
JACXSJ010000495.1	RepeatMasker	Unknown	111486	112005	3231	+	.	ID="RND-1_FAMILY-187";Tend="1935";Tstart="1378";shortTE="F";uid="0d926345-f0de-405f-926e-5cb454c25167"
JACXSJ010000495.1	RepeatMasker	DNA	167437	168179	2909	+	.	ID="DNA4-2_AP";Tend="769";Tstart="2";shortTE="F";uid="02760c00-61de-43d1-ba07-e0450edd2b20"
JACXSJ010000495.1	RepeatMasker	Unknown	67952	68269	2042	+	.	ID="RND-1_FAMILY-118";Tend="1564";Tstart="1251";shortTE="F";uid="c8c664db-798f-4eb6-a3c7-f70325780f38"
JACXSJ010000495.1	RepeatMasker	DNA/hAT-Tip100	155395	155633	1246	+	.	ID="RND-1_FAMILY-37";Tend="1112";Tstart="892";shortTE="F";uid="f167ae1f-23c1-4261-9297-bcb3eaf6856d"
JACXSJ010000495.1	RepeatMasker	DNA/MULE-MuDR	147631	147774	698	+	.	ID="RND-5_FAMILY-8438";Tend="865";Tstart="730";shortTE="F";uid="ca11e562-2419-4987-aba6-b5ec5e7cc489"
JACXSJ010000495.1	RepeatMasker	DNA/hAT	253933	254198	1040	+	.	ID="RND-4_FAMILY-384";Tend="1921";Tstart="1651";shortTE="F";uid="b3842103-bf27-40bb-8b46-5ab1c0606e2e"
JACXSJ010000495.1	RepeatMasker	Unknown	259647	260217	3748	+	.	ID="RND-6_FAMILY-8310";Tend="1517";Tstart="964";shortTE="F";uid="71b135a5-a5f5-4052-bfd9-624f4281c286"
JACXSJ010000495.1	RepeatMasker	Unknown	195245	195533	1521	+	.	ID="RND-1_FAMILY-93";Tend="1262";Tstart="973";shortTE="F";uid="2c857bc9-745f-4391-a206-55bc454b2c7a"
JACXSJ010000495.1	RepeatMasker	DNA/Ginger	163268	163963	592	+	.	ID="RND-6_FAMILY-2859";TEgroup="ctg_495%7CRND-6_FAMILY-2859%7C2";Tend="2507";Tstart="982";shortTE="F";uid="85a1fcfd-3245-4407-99aa-da7328fcb15f"
JACXSJ010000495.1	RepeatMasker	DNA/hAT-Charlie	92794	92996	1297	+	.	ID="RND-5_FAMILY-1212";Tend="1169";Tstart="977";shortTE="F";uid="2e84733d-77ba-45c9-8025-91f36080b6ce"
JACXSJ010000495.1	RepeatMasker	DNA/hAT?	243409	243732	1892	+	.	ID="RND-6_FAMILY-1193";Tend="1885";Tstart="1503";shortTE="F";uid="c6042eb1-31e6-408a-91d7-c224e1379bf6"
JACXSJ010000495.1	RepeatMasker	DNA/Ginger	203458	204420	3433	+	.	ID="rnd-6_family-2859";Tend="2498";Tstart="1711";shortTE="F";uid="8ff34140-f462-4559-af27-727d68c3cf4d"
JACXSJ010000495.1	RepeatMasker	DNA/TcMar-Tigger	151806	152142	2348	+	.	ID="RND-6_FAMILY-6785";Tend="1171";Tstart="846";shortTE="F";uid="d99020f0-e2b3-4e20-aad0-e76f51c2c8f1"
JACXSJ010000495.1	RepeatMasker	DNA/Ginger-1	202908	203093	1445	+	.	ID="RND-6_FAMILY-8533";Tend="2274";Tstart="1695";shortTE="F";uid="04b7c1a8-4c6d-4d22-a4bb-0177598e2a20"
JACXSJ010000495.1	RepeatMasker	DNA/MULE-MuDR	148249	148498	1193	+	.	ID="RND-5_FAMILY-8438";Tend="1106";Tstart="857";shortTE="F";uid="31b57863-18a0-4540-b80f-2920db7ce565"
JACXSJ010000495.1	RepeatMasker	Unknown	131647	131903	1595	+	.	ID="RND-6_FAMILY-7423";Tend="1189";Tstart="937";shortTE="F";uid="ffabb64b-8c44-4c8f-a91c-1a643399fbe5"
JACXSJ010000495.1	RepeatMasker	DNA/hAT-hAT19	147767	148235	2550	+	.	ID="RND-5_FAMILY-4572";Tend="1348";Tstart="884";shortTE="F";uid="af72bcca-7922-407d-85e0-ab4fc8e2c51d"
JACXSJ010000495.1	RepeatMasker	RC/Helitron	90723	91481	2259	+	.	ID="RND-1_FAMILY-157";TEgroup="ctg_495%7CRND-1_FAMILY-157%7C1";Tend="2195";Tstart="843";shortTE="F";uid="4b05a972-f4e6-407a-a67b-9dfe9d1b8600"
JACXSJ010000495.1	RepeatMasker	DNA/TcMar-Pogo	140889	141050	896	+	.	ID="RND-6_FAMILY-2257";Tend="1186";Tstart="1015";shortTE="F";uid="3e4103f3-bd40-4603-84c4-f4fe9b03af40"
JACXSJ010000495.1	RepeatMasker	DNA/Kolobok-E	190867	191090	603	+	.	ID="RND-6_FAMILY-1681";Tend="1843";Tstart="1633";shortTE="F";uid="d72876c3-b86c-4702-9674-124c0b12d1af"
JACXSJ010000495.1	RepeatMasker	DNA/MULE-MuDR	228293	229031	3847	+	.	ID="RND-5_FAMILY-6199";Tend="1607";Tstart="866";shortTE="F";uid="52a7eb19-e7d8-4a5d-b99e-54244e0c0e71"
JACXSJ010000495.1	RepeatMasker	DNA/hAT-Blackjack	118117	118552	2406	+	.	ID="RND-6_FAMILY-20155";Tend="1395";Tstart="954";shortTE="F";uid="df971345-0b68-446f-ba04-3afee4474d7c"
JACXSJ010000495.1	RepeatMasker	DNA/hAT	190146	190270	417	+	.	ID="RND-6_FAMILY-422";Tend="1504";Tstart="1383";shortTE="F";uid="10fcdc5b-383f-4450-9b10-e70919f0b5ac"
JACXSJ010000495.1	RepeatMasker	DNA	178750	179390	3369	+	.	ID="RND-6_FAMILY-28173";Tend="1682";Tstart="975";shortTE="F";uid="8d12ded2-af3d-4319-b9d8-35acf04942f3"
JACXSJ010000495.1	RepeatMasker	DNA/hAT-hAT19	44694	45171	1391	+	.	ID="HAT-N9_AP";Tend="589";Tstart="1";shortTE="F";uid="ef7204f9-f536-4b58-bc9a-508c0868c267"
JACXSJ010000495.1	RepeatMasker	DNA/MULE-MuDR	158879	159198	1086	+	.	ID="RND-4_FAMILY-16";Tend="1260";Tstart="960";shortTE="F";uid="c4182b41-6f3c-438d-950f-d0467aea3ad2"
JACXSJ010000495.1	RepeatMasker	DNA/Ginger	23466	23765	521	+	.	ID="RND-6_FAMILY-2859";Tend="1095";Tstart="809";shortTE="F";uid="69e811db-0a5c-4d33-83cb-ce7ae51cd7b6"
JACXSJ010000495.1	RepeatMasker	DNA/Kolobok-T2	172299	172408	423	+	.	ID="REP-4_PBA";Tend="600";Tstart="486";shortTE="F";uid="22464c7a-ba03-411a-9656-6e14513ddc1f"
JACXSJ010000495.1	RepeatMasker	DNA	210567	210888	720	+	.	ID="RND-6_FAMILY-2710";Tend="1196";Tstart="896";shortTE="F";uid="37e21eef-ea66-432a-ae09-251ab400e1c1"
JACXSJ010000495.1	RepeatMasker	DNA	25726	26182	749	+	.	ID="DNA4-3_AP";Tend="610";Tstart="146";shortTE="F";uid="5e178d06-7ac1-4be8-b595-d9b3a6221549"
JACXSJ010000495.1	RepeatMasker	DNA/hAT-Charlie	224016	224391	1687	+	.	ID="RND-6_FAMILY-10331";Tend="1330";Tstart="966";shortTE="F";uid="6afdd467-ddaa-4bc8-aec1-d8214d3f2ca0"
JACXSJ010000495.1	RepeatMasker	DNA/hAT	92427	92787	718	+	.	ID="RND-6_FAMILY-422";TEgroup="ctg_495%7CRND-6_FAMILY-422%7C1";Tend="1529";Tstart="996";shortTE="F";uid="15945383-1469-46c2-93a3-ee5f91426e52"
JACXSJ010000495.1	RepeatMasker	LINE/R1	231840	232241	1163	+	.	ID="RND-5_FAMILY-4130";Tend="1232";Tstart="843";shortTE="F";uid="969988fa-0184-4a43-8ca0-3f1bd895f318"
JACXSJ010000495.1	RepeatMasker	DNA/MULE-MuDR	245098	245430	1913	+	.	ID="RND-6_FAMILY-1670";Tend="1296";Tstart="937";shortTE="F";uid="04761b0d-7c90-4359-b6b0-8336dbdcadc7"
JACXSJ010000495.1	RepeatMasker	DNA/TcMar-Tc1	34524	35026	2629	+	.	ID="RND-5_FAMILY-1747";Tend="1489";Tstart="988";shortTE="F";uid="80a86264-3296-4418-9cb8-bb3e14e534b5"
JACXSJ010000495.1	RepeatMasker	DNA/hAT-hAT19	55197	55790	2808	+	.	ID="RND-4_FAMILY-551";Tend="1438";Tstart="859";shortTE="F";uid="924a78de-601b-412f-a357-d341e3fc80e5"
JACXSJ010000495.1	RepeatMasker	Unknown	107989	108125	420	+	.	ID="RND-1_FAMILY-243";Tend="1013";Tstart="877";shortTE="F";uid="adf45f35-ac2f-4ede-a226-9e220ccb17b7"
JACXSJ010000495.1	RepeatMasker	DNA/hAT-hAT19	194429	194971	2096	+	.	ID="RND-1_FAMILY-99";Tend="1575";Tstart="961";shortTE="F";uid="b9fca328-2f45-4028-a16e-79cbca0a33d5"
JACXSJ010000495.1	RepeatMasker	DNA	233930	234211	1092	+	.	ID="DNA4-3_AP";Tend="474";Tstart="185";shortTE="F";uid="ee57e81d-9932-44cc-b993-93b9ab992aac"
JACXSJ010000495.1	RepeatMasker	DNA/Ginger	132536	132785	400	+	.	ID="RND-6_FAMILY-2859";Tend="1426";Tstart="801";shortTE="F";uid="010bd941-a850-417f-a555-ca16215b699f"
JACXSJ010000495.1	RepeatMasker	DNA/hAT	16434	16953	2155	+	.	ID="RND-4_FAMILY-911";Tend="1469";Tstart="980";shortTE="F";uid="b3e76d77-421d-4337-9fa6-0716f858578b"
JACXSJ010000495.1	RepeatMasker	DNA/hAT	165124	165870	3851	+	.	ID="RND-5_FAMILY-1595";Tend="1694";Tstart="920";shortTE="F";uid="e90cf204-cf57-4aa3-b05a-98c627c0c981"
JACXSJ010000495.1	RepeatMasker	Unknown	42622	43093	2077	+	.	ID="RND-5_FAMILY-3055";Tend="1362";Tstart="912";shortTE="F";uid="b6403daf-2901-4bbb-9523-c3a7b3883256"
JACXSJ010000495.1	RepeatMasker	DNA/hAT-hAT19	181702	182069	1632	+	.	ID="RND-5_FAMILY-4572";Tend="1234";Tstart="892";shortTE="F";uid="c101c20f-30de-40dc-b699-fc6f31ff17cc"
JACXSJ010000495.1	RepeatMasker	DNA/hAT-Tip100	205827	206473	3829	+	.	ID="RND-1_FAMILY-27";Tend="1590";Tstart="964";shortTE="F";uid="00d9e9f8-3704-4d95-af93-0d5202bd079b"
JACXSJ010000495.1	RepeatMasker	DNA/hAT	174830	175307	1230	+	.	ID="RND-5_FAMILY-1497";TEgroup="ctg_495%7CRND-5_FAMILY-1497%7C1";Tend="1497";Tstart="921";shortTE="F";uid="95f512e6-73f6-4d2f-98bd-4fab6ad487ff"
JACXSJ010000495.1	RepeatMasker	DNA	60100	60805	1852	+	.	ID="DNA4-2_AP";Tend="769";Tstart="5";shortTE="F";uid="4d91bdc7-24a5-439d-8ecc-affac618894b"
JACXSJ010000495.1	RepeatMasker	LINE/CR1	253361	253835	1034	+	.	ID="RND-6_FAMILY-1483";Tend="2039";Tstart="1535";shortTE="F";uid="f531e463-11f3-4a0d-a177-4c4e7c966896"
JACXSJ010000495.1	RepeatMasker	LINE/I	265497	265672	516	+	.	ID="RND-6_FAMILY-177";Tend="179";Tstart="2";shortTE="F";uid="73b19d1d-1967-411d-bc5e-a426ebb8ab94"
JACXSJ010000495.1	RepeatMasker	DNA/hAT-Tip100	218066	218341	1136	+	.	ID="RND-6_FAMILY-2";Tend="2575";Tstart="2314";shortTE="F";uid="e8787039-a9db-4f28-8f5c-2d18b31f2310"
JACXSJ010000495.1	RepeatMasker	DNA/hAT-Tip100	85838	86354	3080	+	.	ID="RND-6_FAMILY-1587";Tend="1479";Tstart="950";shortTE="F";uid="d021cb94-bb82-45af-bbc4-ea888a33e05b"
JACXSJ010000495.1	RepeatMasker	DNA/Ginger	134094	135937	7621	+	.	ID="RND-6_FAMILY-2859";TEgroup="ctg_495%7CRND-6_FAMILY-2859%7C1";Tend="2487";Tstart="817";shortTE="F";uid="3994b976-9078-47b3-9cca-312892de8b09"
JACXSJ010000495.1	RepeatMasker	Unknown	258063	258352	2066	+	.	ID="RND-6_FAMILY-8310";Tend="951";Tstart="660";shortTE="F";uid="93753f23-ad13-43a3-abca-55ad936ee1e2"
JACXSJ010000495.1	RepeatMasker	Unknown	105814	106164	830	+	.	ID="RND-5_FAMILY-7049";TEgroup="ctg_495%7CRND-5_FAMILY-7049%7C1";Tend="1434";Tstart="940";shortTE="F";uid="f9402890-3952-4dd6-a9f4-fd75a47081c5"
JACXSJ010000495.1	RepeatMasker	DNA/Ginger-1	220953	221273	894	+	.	ID="RND-6_FAMILY-313";Tend="1390";Tstart="1076";shortTE="F";uid="314adc8b-ef0f-4ffe-903b-b4bd7aeea966"
JACXSJ010000495.1	RepeatMasker	Unknown	143124	143756	2147	+	.	ID="RND-4_FAMILY-495";Tend="1559";Tstart="949";shortTE="F";uid="27b89546-8c55-4496-b979-919bdf4df8fe"
JACXSJ010000495.1	RepeatMasker	Unknown	179798	179927	632	+	.	ID="RND-5_FAMILY-5180";Tend="1121";Tstart="984";shortTE="F";uid="f546e452-b756-4c7d-84bb-308cbd452683"
JACXSJ010000495.1	RepeatMasker	DNA	166735	167199	1312	+	.	ID="DNA8-31_AP";Tend="517";Tstart="1";shortTE="F";uid="e950c8ca-7bfd-4050-a014-896614e71a24"
JACXSJ010000495.1	RepeatMasker	DNA/hAT-hAT19	215471	216031	636	+	.	ID="RND-5_FAMILY-654";Tend="1387";Tstart="846";shortTE="F";uid="ed0403b3-50c5-4576-b6e7-6cea21601740"
JACXSJ010000495.1	RepeatMasker	DNA/TcMar-Pogo	141066	141376	895	+	.	ID="RND-6_FAMILY-5470";Tend="1774";Tstart="1480";shortTE="F";uid="ee2ce62c-0225-445f-a21f-01fab2e89629"
JACXSJ010000495.1	RepeatMasker	DNA	83895	84334	989	+	.	ID="DNA4-3_AP";Tend="494";Tstart="3";shortTE="F";uid="6f248932-d9ab-4acc-853f-c9378e68a1e0"
JACXSJ010000495.1	RepeatMasker	Unknown	175994	176263	1820	+	.	ID="RND-6_FAMILY-10911";Tend="1157";Tstart="886";shortTE="F";uid="e5ae17b5-acec-419e-a103-fbfb90ba91de"
JACXSJ010000495.1	RepeatMasker	DNA/Ginger	99745	99855	407	+	.	ID="RND-6_FAMILY-2859";Tend="927";Tstart="815";shortTE="F";uid="2908129e-7bc6-4c5b-8e95-199fb6961211"
JACXSJ010000495.1	RepeatMasker	DNA/MULE-MuDR	184758	185197	2022	+	.	ID="RND-5_FAMILY-1658";Tend="1350";Tstart="891";shortTE="F";uid="cd424055-28c4-4af7-b7c4-37628daebe44"
JACXSJ010000495.1	RepeatMasker	DNA	209042	209175	423	+	.	ID="dna4-2_ap";Tend="769";Tstart="647";shortTE="F";uid="5c231d16-5b38-4251-a414-679772033901"
JACXSJ010000495.1	RepeatMasker	DNA	27017	27776	2663	-	.	ID="DNA4-2_AP";Tend="751";Tstart="1";shortTE="F";uid="b224366b-ba9b-4054-8844-9c0b11266952"
JACXSJ010000495.1	RepeatMasker	DNA/hAT?	242972	243588	4071	-	.	ID="RND-1_FAMILY-11";Tend="1585";Tstart="973";shortTE="F";uid="6733c494-1c9d-4575-b9ca-9e3d0f42f0b1"
JACXSJ010000495.1	RepeatMasker	DNA/hAT-hAT19	29911	30167	1093	-	.	ID="RND-6_FAMILY-7577";Tend="1175";Tstart="935";shortTE="F";uid="55fa15d5-753c-41f5-a110-b57a06b1a70a"
JACXSJ010000495.1	RepeatMasker	Unknown	244167	244757	3767	-	.	ID="RND-1_FAMILY-118";Tend="1556";Tstart="959";shortTE="F";uid="73fe79df-8d10-498b-8c99-cf4305a86b77"
JACXSJ010000495.1	RepeatMasker	DNA/hAT-hAT19	55551	55864	716	-	.	ID="RND-1_FAMILY-99";Tend="1192";Tstart="894";shortTE="F";uid="df466ba6-b41e-450b-94d6-7657af7cbf78"
JACXSJ010000495.1	RepeatMasker	Unknown	231375	231796	1852	-	.	ID="RND-1_FAMILY-147";Tend="1337";Tstart="925";shortTE="F";uid="0e2d685b-ca3b-4c7b-a0d8-785adadb2f94"
JACXSJ010000495.1	RepeatMasker	DNA/Academ-1	144979	145149	438	-	.	ID="ACADEM-3_LMI";Tend="2013";Tstart="1843";shortTE="F";uid="5348c6bd-fd0f-4d88-910f-748d579a5ac5"
JACXSJ010000495.1	RepeatMasker	Unknown	210930	211031	460	-	.	ID="RND-6_FAMILY-2411";Tend="1113";Tstart="1014";shortTE="F";uid="3180ae43-111b-4a29-9ef8-b455599a9a9d"
JACXSJ010000495.1	RepeatMasker	DNA/Ginger	104721	104948	642	-	.	ID="RND-6_FAMILY-2859";Tend="1035";Tstart="811";shortTE="F";uid="62560a02-deb6-4a2b-8c19-be109c4d4255"
JACXSJ010000495.1	RepeatMasker	DNA/hAT	250721	251351	3214	-	.	ID="RND-6_FAMILY-422";Tend="1530";Tstart="915";shortTE="F";uid="9c4b612b-93fc-4940-b0a3-1d8fe856394e"
JACXSJ010000495.1	RepeatMasker	DNA/hAT-hAT19	103451	104082	832	-	.	ID="RND-5_FAMILY-788";Tend="1717";Tstart="1005";shortTE="F";uid="f314efac-6653-49f3-be02-136eb0b7b002"
JACXSJ010000495.1	RepeatMasker	DNA/hAT-Ac	114069	114285	1071	-	.	ID="RND-4_FAMILY-36";Tend="1384";Tstart="1187";shortTE="F";uid="45be8280-8847-4c65-a41e-4b964c5c6f11"
JACXSJ010000495.1	RepeatMasker	Unknown	235441	235863	2291	-	.	ID="RND-1_FAMILY-128";Tend="1537";Tstart="1117";shortTE="F";uid="298ec0d2-f83c-4e1e-abe2-662be57739a1"
JACXSJ010000495.1	RepeatMasker	DNA	110172	110671	2021	-	.	ID="DNA4-2_AP";Tend="767";Tstart="260";shortTE="F";uid="112ee370-b974-41bf-9038-5dc914444403"
JACXSJ010000495.1	RepeatMasker	DNA	25683	26051	516	-	.	ID="RND-6_FAMILY-2710";Tend="1388";Tstart="1018";shortTE="F";uid="5c0d11f3-755c-4ddd-8a41-8b9eca53db9e"
JACXSJ010000495.1	RepeatMasker	RC/Helitron	91490	92133	2987	-	.	ID="RND-5_FAMILY-2617";TEgroup="ctg_495%7CRND-5_FAMILY-2617%7C1";Tend="3471";Tstart="742";shortTE="F";uid="80d3466f-b1f5-42e1-ad6e-55543d24e30e"
JACXSJ010000495.1	RepeatMasker	Unknown	240155	240446	1653	-	.	ID="RND-5_FAMILY-721";Tend="1244";Tstart="966";shortTE="F";uid="5435c1b0-2726-4d61-a9bf-e18f1be30faf"
JACXSJ010000495.1	RepeatMasker	LINE/I-Jockey	133206	133470	510	-	.	ID="RND-5_FAMILY-1105";Tend="1128";Tstart="868";shortTE="F";uid="836cd012-47d4-4587-8ee9-92cbf09db16c"
JACXSJ010000495.1	RepeatMasker	DNA	225260	225773	983	-	.	ID="DNA4-3_AP";Tend="613";Tstart="136";shortTE="F";uid="70d7240b-f514-47cf-80cd-914765a1ff80"
JACXSJ010000495.1	RepeatMasker	Unknown	35955	36213	849	-	.	ID="RND-4_FAMILY-899";Tend="1250";Tstart="970";shortTE="F";uid="d7d71a50-024f-4135-8aa2-fab65a274a5b"
JACXSJ010000495.1	RepeatMasker	Unknown	93063	93714	932	-	.	ID="RND-6_FAMILY-21493";TEgroup="ctg_495%7CRND-6_FAMILY-21493%7C1";Tend="1372";Tstart="590";shortTE="F";uid="8c771f39-a827-43f3-a073-74eba8d0a634"
JACXSJ010000495.1	RepeatMasker	Unknown	192039	192559	3578	-	.	ID="RND-5_FAMILY-3823";Tend="1389";Tstart="875";shortTE="F";uid="163f0d93-2eaa-4d94-94d6-98b1ec4e05ae"
JACXSJ010000495.1	RepeatMasker	LINE/I	184505	184749	1586	-	.	ID="RND-6_FAMILY-8520";Tend="1201";Tstart="942";shortTE="F";uid="a7606f4e-a25e-4dad-aa33-1535fc9cdac9"
JACXSJ010000495.1	RepeatMasker	Unknown	69998	70597	1922	-	.	ID="RND-6_FAMILY-16446";Tend="1501";Tstart="873";shortTE="F";uid="f1b7e596-fcad-46db-98f2-75a5baf4c8eb"
JACXSJ010000495.1	RepeatMasker	DNA/Ginger-1	203094	203447	1869	-	.	ID="RND-6_FAMILY-313";Tend="2178";Tstart="1799";shortTE="F";uid="bfb1fa0e-cd80-415b-9e6e-084208a99f89"
JACXSJ010000495.1	RepeatMasker	DNA/hAT?	84539	85384	5597	-	.	ID="RND-6_FAMILY-1193";Tend="1897";Tstart="972";shortTE="F";uid="4908d7dc-fbe4-4cdb-ac90-84a9edd43505"
JACXSJ010000495.1	RepeatMasker	DNA/hAT-hAT19	107415	107920	2669	-	.	ID="RND-1_FAMILY-99";Tend="1477";Tstart="970";shortTE="F";uid="e84fc7ae-dd44-4237-9a66-8a1dee8f414e"
JACXSJ010000495.1	RepeatMasker	Unknown	213488	213933	2134	-	.	ID="RND-6_FAMILY-2291";Tend="1314";Tstart="847";shortTE="F";uid="3fcd7302-6c68-4179-90ac-d5f7903a5ad0"
JACXSJ010000495.1	RepeatMasker	DNA/hAT-Ac	88867	89271	1231	-	.	ID="RND-5_FAMILY-9120";Tend="1212";Tstart="772";shortTE="F";uid="cf07dccc-fd86-4ca7-8eb0-7bd8fec60023"
JACXSJ010000495.1	RepeatMasker	DNA/hAT-Tip100	231138	231339	1002	-	.	ID="RND-6_FAMILY-1587";Tend="1166";Tstart="952";shortTE="F";uid="cc981b68-3c19-4532-ad43-e57c77732368"
JACXSJ010000495.1	RepeatMasker	DNA/Ginger	252677	253394	3363	-	.	ID="RND-6_FAMILY-2859";TEgroup="ctg_495%7CRND-6_FAMILY-2859%7C3";Tend="2494";Tstart="1820";shortTE="F";uid="e1e36229-6ee2-4b33-845c-95deb5d8f11a"
JACXSJ010000495.1	RepeatMasker	DNA/hAT-Charlie	52073	52329	1185	-	.	ID="HAT-N19_AP";Tend="233";Tstart="1";shortTE="F";uid="764ea2ed-9291-48d2-b76f-a6ea8c84ea16"
JACXSJ010000495.1	RepeatMasker	DNA	151675	151802	517	-	.	ID="RND-5_FAMILY-4053";Tend="862";Tstart="725";shortTE="F";uid="908ec1ff-476c-4c75-9327-f97611628cf3"
JACXSJ010000495.1	RepeatMasker	LINE/I	56968	57368	2375	-	.	ID="RND-5_FAMILY-536";Tend="2047";Tstart="1652";shortTE="F";uid="4844391e-500f-492a-8b9e-08dbb421f9d3"
JACXSJ010000495.1	RepeatMasker	RC/Helitron	104233	104580	1150	-	.	ID="RND-1_FAMILY-7";Tend="2034";Tstart="1611";shortTE="F";uid="d9fab1b2-ac2a-4b45-9cd1-f51a13910cc9"
JACXSJ010000495.1	RepeatMasker	DNA/hAT-Charlie	137013	137755	3366	-	.	ID="RND-6_FAMILY-3694";Tend="793";Tstart="1";shortTE="F";uid="d54bb091-7364-4138-bab3-69779f180fda"
JACXSJ010000495.1	RepeatMasker	DNA/hAT-Tip100	122614	123193	3416	-	.	ID="RND-5_FAMILY-1659";Tend="1459";Tstart="891";shortTE="F";uid="5d227b93-4631-4142-8f23-6ca13af3964a"
JACXSJ010000495.1	RepeatMasker	DNA/Ginger	253417	253926	2884	-	.	ID="RND-6_FAMILY-2859";Tend="2082";Tstart="1568";shortTE="F";uid="f853d9cd-1dd2-4081-857f-dc0c39bfb3c2"
JACXSJ010000495.1	RepeatMasker	DNA/Kolobok-E	197585	197736	447	-	.	ID="RND-6_FAMILY-12082";Tend="1701";Tstart="1518";shortTE="F";uid="fcc30878-d685-4473-9e0e-7dd78d293f70"
JACXSJ010000495.1	RepeatMasker	DNA/Kolobok-E	204194	204457	554	-	.	ID="RND-6_FAMILY-15887";Tend="1014";Tstart="751";shortTE="F";uid="10015655-21dd-4072-8f2f-550e78fa94f6"
JACXSJ010000495.1	RepeatMasker	DNA/TcMar-Pogo	258684	259613	1956	-	.	ID="RND-5_FAMILY-9305";Tend="1574";Tstart="671";shortTE="F";uid="b01cf880-abe4-499e-bca3-9b48e275eb2e"
JACXSJ010000495.1	RepeatMasker	DNA/Ginger-1	163805	163982	511	-	.	ID="GINGER1-1_AP";Tend="5184";Tstart="4998";shortTE="F";uid="dc5a818a-f569-4eff-8ea7-c296da286d60"
JACXSJ010000495.1	RepeatMasker	DNA/hAT-Charlie	117759	118112	484	-	.	ID="DNA8-86_AP";Tend="466";Tstart="125";shortTE="F";uid="5f57f355-b6c2-4701-b106-e3e943b90b64"
JACXSJ010000495.1	RepeatMasker	DNA/hAT-Ac	45547	45747	1106	-	.	ID="RND-4_FAMILY-338";Tend="1208";Tstart="1000";shortTE="F";uid="fe4de283-7efc-45db-8e51-14625c1efca2"
JACXSJ010000495.1	RepeatMasker	DNA/hAT-hAT19	263816	263952	458	-	.	ID="RND-5_FAMILY-788";Tend="1137";Tstart="999";shortTE="F";uid="7ffd9fd7-d686-46cf-85fa-00ce27aa1d13"
JACXSJ010000495.1	RepeatMasker	DNA	80535	80919	881	-	.	ID="DNAX-2_AP";Tend="442";Tstart="31";shortTE="F";uid="bd53de51-69f7-4e96-8026-a8ce97be5df3"
JACXSJ010000495.1	RepeatMasker	DNA/hAT-Ac	169616	169928	1563	-	.	ID="RND-6_FAMILY-1661";Tend="1540";Tstart="1235";shortTE="F";uid="3efc411b-717f-4c91-877e-283e05b50298"
JACXSJ010000495.1	RepeatMasker	DNA	157094	157686	4186	-	.	ID="RND-6_FAMILY-4323";Tend="2015";Tstart="1430";shortTE="F";uid="ed1f857f-e563-4ab5-971c-c1f2c1a71113"
JACXSJ010000495.1	RepeatMasker	DNA/hAT-hAT19	125802	126360	2192	-	.	ID="RND-4_FAMILY-551";Tend="1452";Tstart="856";shortTE="F";uid="4d5f3f38-dfa9-45f1-b394-95e763303fe1"
JACXSJ010000495.1	RepeatMasker	Unknown	108848	109057	626	-	.	ID="RND-1_FAMILY-243";Tend="1066";Tstart="873";shortTE="F";uid="dcaed626-1724-408d-9f33-bdf30dad80ba"
JACXSJ010000495.1	RepeatMasker	DNA/Ginger	150120	150330	497	-	.	ID="RND-6_FAMILY-2859";Tend="2464";Tstart="2271";shortTE="F";uid="31f4cb2a-ef47-4b87-83e1-5b66599152b5"
JACXSJ010000495.1	RepeatMasker	DNA	264333	264493	530	-	.	ID="RND-6_FAMILY-1885";Tend="810";Tstart="654";shortTE="F";uid="dfe6bf2a-9bd0-4207-bbcb-440e572957c8"
JACXSJ010000495.1	RepeatMasker	DNA	129847	130512	3583	-	.	ID="RND-1_FAMILY-130";Tend="1577";Tstart="895";shortTE="F";uid="5ad86a0c-ccab-469c-9f65-396f84b2d0ad"
JACXSJ010000495.1	RepeatMasker	DNA/hAT-Ac	252543	252693	713	-	.	ID="RND-6_FAMILY-113";Tend="1658";Tstart="1513";shortTE="F";uid="1c0fbff3-8d31-4ffe-aa64-f0689285adf0"
JACXSJ010000495.1	RepeatMasker	DNA/MULE-MuDR	263263	263826	1775	-	.	ID="RND-6_FAMILY-11849";Tend="1258";Tstart="716";shortTE="F";uid="90997e37-032b-4eaa-af4d-0f3ab4c6944e"
JACXSJ010000495.1	RepeatMasker	DNA	212673	213386	2433	-	.	ID="DNA4-2_AP";Tend="707";Tstart="6";shortTE="F";uid="8ee73db6-ab2c-4fbf-ac5a-caae68a19519"
JACXSJ010000495.1	RepeatMasker	Unknown	32712	33238	2763	-	.	ID="RND-6_FAMILY-10157";Tend="1475";Tstart="947";shortTE="F";uid="d9002143-02c2-4323-99b6-16bfc2ffc33c"
JACXSJ010000495.1	RepeatMasker	DNA/hAT-Charlie	153611	153719	528	-	.	ID="RND-6_FAMILY-18044";Tend="1079";Tstart="971";shortTE="F";uid="0c84a21c-3a9a-482d-8283-cfa898725a71"
JACXSJ010000495.1	RepeatMasker	DNA/hAT	240453	240870	2297	-	.	ID="RND-5_FAMILY-1497";Tend="1500";Tstart="1065";shortTE="F";uid="0f85457e-4107-454d-847f-36b20109e227"
JACXSJ010000495.1	RepeatMasker	DNA/hAT	241011	241370	547	-	.	ID="RND-6_FAMILY-422";TEgroup="ctg_495%7CRND-6_FAMILY-422%7C2";Tend="1472";Tstart="959";shortTE="T";uid="2813de68-6449-42c6-8296-d3cc99396aef"
JACXSJ010000495.1	RepeatMasker	DNA/Kolobok-E	11391	12080	4093	-	.	ID="RND-6_FAMILY-12082";Tend="1701";Tstart="939";shortTE="F";uid="fee4b2ed-bce3-43b5-a486-9ceba35d2082"
JACXSJ010000495.1	RepeatMasker	DNA/hAT-Ac	94258	94681	2121	-	.	ID="RND-4_FAMILY-338";Tend="1404";Tstart="964";shortTE="F";uid="78c2de0f-fed2-4f78-9d55-58be66775902"
JACXSJ010000495.1	RepeatMasker	DNA/hAT-Charlie	123778	123924	783	-	.	ID="HAT-N1_AP";Tend="561";Tstart="413";shortTE="F";uid="ab557ca2-0cb4-4ee5-9df6-cb93ef56cdca"
JACXSJ010000495.1	RepeatMasker	Unknown	14446	14877	1740	-	.	ID="RND-4_FAMILY-277";Tend="959";Tstart="516";shortTE="F";uid="652f435f-3e3c-4968-a7c7-e5288c6a99e1"
JACXSJ010000495.1	RepeatMasker	DNA	110680	110791	491	-	.	ID="dna4-2_ap";Tend="113";Tstart="1";shortTE="F";uid="ef1b5a04-f198-43ab-a4ae-48d5c471004c"
JACXSJ010000495.1	RepeatMasker	DNA/hAT-hAT19	214747	215038	967	-	.	ID="rnd-6_family-18901";Tend="418";Tstart="137";shortTE="F";uid="4f07561f-78f6-488d-81bd-4bd7d76890f3"
JACXSJ010000495.1	RepeatMasker	Unknown	159876	160212	1095	-	.	ID="RND-4_FAMILY-899";Tend="1324";Tstart="889";shortTE="F";uid="e0b6765e-1bb5-4625-9967-92ca078b8d66"
JACXSJ010000495.1	RepeatMasker	DNA/hAT-Charlie	158199	158533	1026	-	.	ID="RND-6_FAMILY-3585";Tend="1206";Tstart="879";shortTE="F";uid="5fba065e-0664-4be8-9560-f71a5685c90b"
JACXSJ010000495.1	RepeatMasker	DNA	6316	7075	3164	-	.	ID="DNA4-2_AP";Tend="768";Tstart="1";shortTE="F";uid="e3f989a3-0745-4d3c-8563-f367a578aeed"
JACXSJ010000495.1	RepeatMasker	DNA/hAT-Charlie	161327	161742	2190	-	.	ID="RND-5_FAMILY-1541";Tend="1421";Tstart="985";shortTE="F";uid="8b38ea80-520c-45fc-9165-72bf702a10cb"
JACXSJ010000495.1	RepeatMasker	Unknown	15590	15760	682	-	.	ID="RND-4_FAMILY-277";Tend="522";Tstart="378";shortTE="F";uid="1c80b1ab-707c-4027-a810-ed348ce0031d"
JACXSJ010000495.1	RepeatMasker	RC/Helitron	198436	198643	1359	-	.	ID="RND-1_FAMILY-215";Tend="1270";Tstart="1066";shortTE="F";uid="08267ad2-8b43-481a-9e4c-a01ca7f0b777"
JACXSJ010000495.1	RepeatMasker	Unknown	211193	211341	580	-	.	ID="RND-6_FAMILY-2411";Tend="991";Tstart="833";shortTE="F";uid="d465b13a-b770-407f-8973-d6d2593a7f47"
JACXSJ010000495.1	RepeatMasker	DNA	63372	64082	2377	-	.	ID="DNA4-2_AP";Tend="769";Tstart="1";shortTE="F";uid="fafc75bb-b7a3-49f5-b9db-d6ae82c0ee0d"
JACXSJ010000495.1	RepeatMasker	Unknown	73853	74231	2618	-	.	ID="RND-6_FAMILY-11502";Tend="1154";Tstart="789";shortTE="F";uid="30dfc842-5ab0-4960-8104-21430b02f80d"
JACXSJ010000495.1	RepeatMasker	Unknown	78875	79163	444	-	.	ID="RND-6_FAMILY-20921";Tend="1253";Tstart="974";shortTE="F";uid="c12081ff-729b-417b-a622-b97d085813fb"
JACXSJ010000495.1	RepeatMasker	DNA/hAT-Charlie	121328	121479	711	-	.	ID="RND-1_FAMILY-237";Tend="1188";Tstart="1033";shortTE="F";uid="914d38cf-2d15-4377-a8e0-76100f2a3060"
JACXSJ010000495.1	RepeatMasker	DNA/Ginger	25184	25529	1112	-	.	ID="RND-6_FAMILY-2859";Tend="2458";Tstart="2113";shortTE="F";uid="29d756f4-a442-4611-94b4-cd14e6332450"
JACXSJ010000495.1	RepeatMasker	LINE/R1	101642	102018	1853	-	.	ID="RND-5_FAMILY-4130";Tend="1274";Tstart="835";shortTE="F";uid="8fd0aa46-df92-4a16-ad03-48d65958a88b"
JACXSJ010000495.1	RepeatMasker	DNA/hAT-hAT19	230039	230765	1118	-	.	ID="RND-6_FAMILY-12715";Tend="1875";Tstart="1222";shortTE="F";uid="d4023900-f0d1-46c7-a7e0-fc175d75f354"
JACXSJ010000495.1	RepeatMasker	DNA/hAT-hAT19	193897	194428	1140	-	.	ID="DNA8-50_AP";Tend="552";Tstart="3";shortTE="F";uid="7c3bad3e-c10e-434e-91ff-b9ced41ba039"
JACXSJ010000495.1	RepeatMasker	DNA/hAT-Tip100	5216	5784	3095	-	.	ID="RND-5_FAMILY-1659";Tend="1460";Tstart="876";shortTE="F";uid="be9e6e20-404b-4982-b869-fa886e521d66"
JACXSJ010000495.1	RepeatMasker	DNA	234216	234376	498	-	.	ID="dna4-2_ap";Tend="151";Tstart="8";shortTE="F";uid="f2e2b6c1-1e26-44e8-906e-91544cd41b3b"
JACXSJ010000495.1	RepeatMasker	Unknown	164193	164350	644	-	.	ID="RND-6_FAMILY-1295";Tend="1147";Tstart="1001";shortTE="F";uid="71f79de4-b780-4ea6-b70b-832978ccfdcb"
JACXSJ010000495.1	RepeatMasker	DNA/MULE-MuDR	76554	78474	10469	-	.	ID="RND-6_FAMILY-6117";Tend="2258";Tstart="523";shortTE="F";uid="9cf4436b-9f16-4e0d-9bf4-77d2468cd55a"
JACXSJ010000495.1	RepeatMasker	DNA	130781	130968	433	-	.	ID="RND-6_FAMILY-2710";Tend="1077";Tstart="895";shortTE="F";uid="6b707178-4814-4ec6-8279-fad07c53adc6"
JACXSJ010000495.1	RepeatMasker	DNA/hAT	247167	247964	3883	-	.	ID="RND-5_FAMILY-1595";Tend="1693";Tstart="916";shortTE="F";uid="5111d52d-2245-41ed-8374-c44ad092c7fc"
JACXSJ010000495.1	RepeatMasker	DNA/Ginger	237789	238638	1113	-	.	ID="RND-6_FAMILY-2859";Tend="2229";Tstart="815";shortTE="F";uid="b42bafd4-8a63-4480-bee9-0142c92d128a"
JACXSJ010000495.1	RepeatMasker	DNA/hAT	102556	103211	2082	-	.	ID="RND-5_FAMILY-1595";TEgroup="ctg_495%7CRND-5_FAMILY-1595%7C1";Tend="1688";Tstart="921";shortTE="F";uid="24930195-0c1a-4200-96e5-363e32b270c1"
JACXSJ010000495.1	RepeatMasker	DNA	157689	158095	2649	-	.	ID="RND-1_FAMILY-47";Tend="1251";Tstart="868";shortTE="F";uid="15414ed8-dec9-4a88-9433-f74b56b4eeec"
JACXSJ010000495.1	RepeatMasker	Unknown	139617	139722	400	-	.	ID="RND-6_FAMILY-1295";Tend="1114";Tstart="1004";shortTE="F";uid="26ea0a77-6fbc-4815-a34b-ba1bd11d89dc"
JACXSJ010000495.1	RepeatMasker	DNA/hAT-Tip100	69052	69610	2159	-	.	ID="RND-1_FAMILY-32";Tend="1462";Tstart="828";shortTE="F";uid="5b4bf4b3-5a87-442e-9819-ee6c2d413f83"
JACXSJ010000495.1	RepeatMasker	Unknown	185610	186022	620	-	.	ID="RND-1_FAMILY-200";Tend="1571";Tstart="1093";shortTE="F";uid="a13ed061-ca2c-45ae-abbe-311ed0a27515"
JACXSJ010000495.1	RepeatMasker	Unknown	13681	13943	1024	-	.	ID="RND-4_FAMILY-277";Tend="1240";Tstart="954";shortTE="F";uid="8e180411-d395-4d2d-992d-98c7637f642e"
JACXSJ010000495.1	RepeatMasker	DNA/MULE-MuDR	14023	14278	1314	-	.	ID="RND-5_FAMILY-663";Tend="2461";Tstart="2193";shortTE="F";uid="7c2f2e72-b503-4400-b392-a03300a3dee4"
JACXSJ010000495.1	RepeatMasker	DNA/hAT-Tip100	56626	56758	422	-	.	ID="RND-6_FAMILY-11680";Tend="1163";Tstart="1031";shortTE="F";uid="7a687e78-ede4-407f-9c3b-b85638f9773b"
JACXSJ010000495.1	RepeatMasker	DNA/Ginger	103296	103438	425	-	.	ID="RND-6_FAMILY-2859";Tend="2488";Tstart="2325";shortTE="F";uid="bda85639-0f0b-4772-810a-35bbf0c6de7e"
JACXSJ010000495.1	RepeatMasker	DNA	178508	178689	653	-	.	ID="DNAX-1_AP";Tend="305";Tstart="140";shortTE="F";uid="1027f4e4-45cc-4844-b9a2-64ae08df24b7"
JACXSJ010000495.1	RepeatMasker	DNA/Ginger	221432	221936	1000	-	.	ID="RND-6_FAMILY-2859";Tend="1345";Tstart="817";shortTE="F";uid="65cc2029-ec49-4e4a-a9db-6d4082f8295f"
JACXSJ010000495.1	RepeatMasker	Unknown	111097	111472	2476	-	.	ID="RND-1_FAMILY-162";Tend="1930";Tstart="1570";shortTE="F";uid="b8bfae4f-df65-41d5-a306-28f6e5f744f1"
JACXSJ010004950.1	RepeatMasker	RC/Helitron	4878	5017	603	+	.	ID="RND-1_FAMILY-43";Tend="1280";Tstart="1121";shortTE="F";uid="6a53d279-6984-4b47-9ae4-08011ee4a7dd"
JACXSJ010004950.1	RepeatMasker	DNA/Ginger	5334	5929	1710	+	.	ID="rnd-6_family-2859";Tend="2508";Tstart="1826";shortTE="F";uid="9c687545-babd-4257-81a7-a1e3173078f5"
JACXSJ010004950.1	RepeatMasker	Unknown	7410	7689	679	+	.	ID="RND-6_FAMILY-8351";Tend="1224";Tstart="945";shortTE="F";uid="16217304-bd7e-4db1-8b0f-95ccd90d65c7"
JACXSJ010004950.1	RepeatMasker	DNA/hAT	183	486	790	-	.	ID="rnd-6_family-5433";Tend="1213";Tstart="1044";shortTE="F";uid="b27ec0eb-3211-4dd3-8dc8-e5d0ff63cb0d"
JACXSJ010004950.1	RepeatMasker	DNA/hAT-hAT19	8953	10203	9401	-	.	ID="RND-1_FAMILY-42";Tend="4831";Tstart="3578";shortTE="F";uid="fa651b19-b44b-4322-a248-a2d710e9f53a"
JACXSJ010004950.1	RepeatMasker	DNA/TcMar-Tc1	8215	8937	6035	-	.	ID="RND-6_FAMILY-728";Tend="1284";Tstart="567";shortTE="F";uid="9ed49f8c-6787-447c-8a0a-0ca1e80279db"
JACXSJ010004951.1	RepeatMasker	DNA/hAT-Charlie	2354	2536	886	+	.	ID="RND-6_FAMILY-3585";Tend="1221";Tstart="1036";shortTE="F";uid="a12de5de-fb00-4098-af78-91aed778458d"
JACXSJ010004951.1	RepeatMasker	DNA/hAT-Charlie	1392	2267	530	+	.	ID="HAT-33_LMI";Tend="2284";Tstart="1405";shortTE="F";uid="c95cec45-adcb-4ea6-bf54-08ef787fa5ac"
JACXSJ010004951.1	RepeatMasker	DNA/Ginger-1	1030	1134	746	+	.	ID="RND-6_FAMILY-313";Tend="873";Tstart="769";shortTE="F";uid="0819d19f-fc83-4b07-b7d4-b9389d34065f"
JACXSJ010004951.1	RepeatMasker	DNA/Ginger-1	2562	2988	2428	+	.	ID="RND-6_FAMILY-313";Tend="1449";Tstart="1017";shortTE="F";uid="9d9c5fc0-30cc-4570-8190-a9793681aaa6"
JACXSJ010004951.1	RepeatMasker	DNA	8998	9416	700	-	.	ID="dna8-31_ap";Tend="193";Tstart="1";shortTE="F";uid="232d4d54-294a-42ae-8253-08cf10f7b13a"
JACXSJ010004951.1	RepeatMasker	Unknown	240	340	659	-	.	ID="RND-6_FAMILY-3343";Tend="1028";Tstart="930";shortTE="F";uid="a345922d-3bef-4026-93a8-054cc1d99955"
JACXSJ010004951.1	RepeatMasker	Unknown	1	179	1522	-	.	ID="RND-5_FAMILY-10968";Tend="179";Tstart="1";shortTE="F";uid="8298a295-5c0f-48b0-9cb0-954ee85058da"
JACXSJ010004951.1	RepeatMasker	DNA/Ginger	449	1053	435	-	.	ID="RND-6_FAMILY-2859";Tend="1390";Tstart="785";shortTE="F";uid="700bd813-7f25-42a2-a863-313a07cc3888"
JACXSJ010004951.1	RepeatMasker	DNA	8733	8964	535	-	.	ID="TTAA3B_AP";Tend="434";Tstart="200";shortTE="F";uid="2f0f0cac-bb68-4709-af7d-ff1ac22cc794"
JACXSJ010004951.1	RepeatMasker	DNA	2597	3080	835	-	.	ID="RND-5_FAMILY-10225";Tend="935";Tstart="509";shortTE="F";uid="7926e2c9-5033-4865-9af1-cb99f6b1ddeb"
JACXSJ010004952.1	RepeatMasker	DNA/hAT	3938	4542	1917	+	.	ID="RND-5_FAMILY-1497";Tend="1529";Tstart="914";shortTE="F";uid="b5536a01-471e-4eba-818d-628f97c8125e"
JACXSJ010004952.1	RepeatMasker	DNA/Ginger-1	529	730	411	+	.	ID="RND-6_FAMILY-313";Tend="911";Tstart="729";shortTE="F";uid="04cc8ca4-f0c8-40a4-b4da-d6a3571233ab"
JACXSJ010004952.1	RepeatMasker	DNA/hAT-Ac	12	143	536	+	.	ID="RND-4_FAMILY-338";Tend="1485";Tstart="1355";shortTE="F";uid="d453d3c4-c96a-47e3-b797-05824a0eec41"
JACXSJ010004952.1	RepeatMasker	DNA/Ginger	597	781	471	-	.	ID="RND-6_FAMILY-2859";Tend="2464";Tstart="2298";shortTE="F";uid="7e86362d-7718-4a78-86db-7305a71d6525"
JACXSJ010004952.1	RepeatMasker	DNA	6430	6555	479	-	.	ID="DNA-TTAA-1_AP";Tend="146";Tstart="18";shortTE="F";uid="0006515c-b04b-4931-9b98-baa3c0a400b4"
JACXSJ010004952.1	RepeatMasker	LINE/I	6124	6443	533	-	.	ID="RND-6_FAMILY-1013";Tend="517";Tstart="184";shortTE="F";uid="69a420de-8799-47cc-b05a-9a75fa9b464b"
JACXSJ010004952.1	RepeatMasker	Unknown	1803	1975	480	-	.	ID="RND-6_FAMILY-1295";Tend="1147";Tstart="979";shortTE="F";uid="5d9d38d1-c611-479c-9d92-8fbf585f3a46"
JACXSJ010004953.1	RepeatMasker	DNA/Ginger	2092	2403	1247	+	.	ID="RND-6_FAMILY-2859";Tend="2487";Tstart="2200";shortTE="F";uid="3c7955ca-93db-4c75-b6fb-498720e9e345"
JACXSJ010004953.1	RepeatMasker	DNA	1168	1447	880	-	.	ID="RND-5_FAMILY-5091";Tend="2696";Tstart="2444";shortTE="F";uid="3ca964bf-d1f3-46d6-84c6-d0d54e545204"
JACXSJ010004953.1	RepeatMasker	DNA/Ginger-1	9226	10059	2282	-	.	ID="RND-6_FAMILY-313";Tend="2464";Tstart="1667";shortTE="F";uid="aef4d49e-2393-4444-855b-6140e8763d15"
JACXSJ010004953.1	RepeatMasker	DNA/hAT	669	924	1093	-	.	ID="RND-4_FAMILY-384";Tend="1649";Tstart="1380";shortTE="F";uid="668b09e4-4c8c-4de7-8143-a242db18019d"
JACXSJ010004954.1	RepeatMasker	DNA/Ginger	4099	4971	2736	+	.	ID="RND-6_FAMILY-2859";Tend="2498";Tstart="1614";shortTE="F";uid="869eee80-fdb3-4cf0-9e9f-a056f671c159"
JACXSJ010004954.1	RepeatMasker	DNA/hAT-Charlie	4952	5068	474	-	.	ID="RND-6_FAMILY-7018";Tend="390";Tstart="274";shortTE="F";uid="8bda46dc-8880-46a9-8c05-53191bd6881f"
JACXSJ010004954.1	RepeatMasker	LINE/I-Jockey	8259	9381	3330	-	.	ID="RND-4_FAMILY-1039";Tend="1453";Tstart="387";shortTE="F";uid="04819685-a1e3-4297-9b3f-989884d3ea1f"
JACXSJ010004955.1	RepeatMasker	DNA	8638	9248	4215	+	.	ID="RND-6_FAMILY-4323";Tend="1443";Tstart="839";shortTE="F";uid="1f89d7a8-c0bd-46a5-99c4-9c4060ab1cc2"
JACXSJ010004955.1	RepeatMasker	DNA/hAT	9596	10033	1906	+	.	ID="DNA8-40_AP";Tend="384";Tstart="1";shortTE="F";uid="51000e9f-f551-4707-af5d-c3eae36b1765"
JACXSJ010004955.1	RepeatMasker	RC/Helitron	6350	7728	1912	-	.	ID="RND-6_FAMILY-10982";TEgroup="ctg_4955%7CRND-6_FAMILY-10982%7C1";Tend="2035";Tstart="754";shortTE="F";uid="cfeb0681-4e6d-4d86-81e7-5e8fbe35af6d"
JACXSJ010004955.1	RepeatMasker	DNA/P	513	1696	1708	-	.	ID="RND-6_FAMILY-22397";TEgroup="ctg_4955%7CRND-6_FAMILY-22397%7C1";Tend="1396";Tstart="121";shortTE="F";uid="0f509dd3-db07-41d4-a0bc-6c031ffbea26"
JACXSJ010004956.1	RepeatMasker	DNA	1934	2538	3673	+	.	ID="RND-3_FAMILY-48";Tend="1505";Tstart="915";shortTE="F";uid="15bfee28-f7b2-46a7-b671-a8fac9e4b70f"
JACXSJ010004956.1	RepeatMasker	DNA	1081	1212	481	+	.	ID="DNA8-31_AP";Tend="595";Tstart="462";shortTE="F";uid="faa44dce-81f3-4da8-96ad-1d5c4dbb51a7"
JACXSJ010004956.1	RepeatMasker	LINE/L2	1	176	599	+	.	ID="RND-6_FAMILY-9198";Tend="1652";Tstart="1514";shortTE="F";uid="2b7c01cc-c4c1-4ac2-bb70-3c567e500188"
JACXSJ010004956.1	RepeatMasker	DNA	3237	4391	9517	+	.	ID="RND-1_FAMILY-85";Tend="1802";Tstart="643";shortTE="F";uid="854f51c0-2f7d-4a95-9c9a-f46b03884dfe"
JACXSJ010004956.1	RepeatMasker	Unknown	1213	1438	531	-	.	ID="RND-1_FAMILY-70";Tend="1507";Tstart="1287";shortTE="F";uid="594f8bfe-23fa-4de0-b5f3-a5a22f4f8d9b"
JACXSJ010004956.1	RepeatMasker	Unknown	1775	1938	487	-	.	ID="RND-6_FAMILY-9249";Tend="2242";Tstart="2065";shortTE="F";uid="95ff3c07-ecaa-4bc1-86b9-423435ae272f"
JACXSJ010004956.1	RepeatMasker	Unknown	1608	1772	617	-	.	ID="RND-1_FAMILY-70";Tend="1290";Tstart="1079";shortTE="F";uid="dd5eef2d-aba9-4ba9-be22-1bdb54208600"
JACXSJ010004956.1	RepeatMasker	Unknown	159	1122	3618	-	.	ID="RND-6_FAMILY-3395";Tend="1458";Tstart="697";shortTE="F";uid="1a811707-8697-4fb8-a7a3-24c226a023d9"
JACXSJ010004957.1	RepeatMasker	DNA/Kolobok-E	2560	2842	1111	+	.	ID="RND-6_FAMILY-2763";Tend="910";Tstart="622";shortTE="F";uid="bb3a5838-3717-4e00-bd05-1d473ce5ac2d"
```
