## Supplementary material for "Transposon accumulation at xenobiotic gene family loci: a comparative genomic analysis in aphids": Sup_File_S2: pentaloniaNigronervosa.filteredRepeats.gff (part 21 of 30)

```
JACXSJ010004957.1	RepeatMasker	LINE/L1	8966	9363	1274	+	.	ID="RND-6_FAMILY-55";TEgroup="ctg_4957%7CRND-6_FAMILY-55%7C1";Tend="1502";Tstart="868";shortTE="F";uid="16d12c6a-5eb8-4f39-9815-2790d282859b"
JACXSJ010004957.1	RepeatMasker	DNA/hAT-Tip100	7840	8239	1940	+	.	ID="RND-6_FAMILY-3568";Tend="1315";Tstart="895";shortTE="F";uid="067bfd01-320d-4f85-a0d6-5849b33b34e9"
JACXSJ010004957.1	RepeatMasker	Unknown	3883	4305	1303	+	.	ID="RND-6_FAMILY-8669";TEgroup="ctg_4957%7CRND-6_FAMILY-8669%7C1";Tend="1650";Tstart="845";shortTE="F";uid="5174d9a0-ff75-4627-b924-79201cfaf6d5"
JACXSJ010004957.1	RepeatMasker	LINE/I	1358	1542	551	-	.	ID="RND-5_FAMILY-1237";Tend="1730";Tstart="1548";shortTE="F";uid="205f7049-6458-4d3f-ac47-6a1be69e1c14"
JACXSJ010004958.1	RepeatMasker	LINE/R1	3702	6443	3055	+	.	ID="SART-6_API";TEgroup="ctg_4958%7CSART-6_API%7C1";Tend="4197";Tstart="1133";shortTE="F";uid="20d283fa-8e0e-48ad-aa67-80380a59f734"
JACXSJ010004958.1	RepeatMasker	LINE/R1	2256	2365	430	+	.	ID="SART-1_API";Tend="1055";Tstart="944";shortTE="F";uid="1f67a85c-9e9e-4dbf-9371-9062fd18183b"
JACXSJ010004958.1	RepeatMasker	LINE/R1	7388	7497	497	+	.	ID="SART-9_API";Tend="3668";Tstart="3565";shortTE="F";uid="86ce07bd-16ab-4a19-aee8-defb40fd7bd6"
JACXSJ010004958.1	RepeatMasker	LINE/R1	2890	3555	1787	-	.	ID="RND-6_FAMILY-1665";Tend="731";Tstart="68";shortTE="F";uid="7971fc45-294c-40a7-9323-2891f0492367"
JACXSJ010004958.1	RepeatMasker	DNA/TcMar-Pogo	9143	10177	4651	-	.	ID="RND-6_FAMILY-13368";Tend="1454";Tstart="457";shortTE="F";uid="c0470189-eb27-400b-9b5f-f2de2e6cb0a7"
JACXSJ010004958.1	RepeatMasker	Unknown	2	1741	8162	-	.	ID="RND-6_FAMILY-11502";Tend="2169";Tstart="585";shortTE="F";uid="e35f30d1-3810-40f9-af00-d830d8c88c24"
JACXSJ010004959.1	RepeatMasker	Unknown	8717	9295	3970	+	.	ID="RND-1_FAMILY-153";Tend="1455";Tstart="877";shortTE="F";uid="affd6aa5-e248-4c58-ae9e-a6f297ee83c7"
JACXSJ010004959.1	RepeatMasker	DNA	4173	4390	1163	+	.	ID="DNA-TTAA-1_AP";Tend="422";Tstart="206";shortTE="F";uid="1f03b268-c320-4266-9728-2b8edfd799ef"
JACXSJ010004959.1	RepeatMasker	Unknown	88	210	542	+	.	ID="RND-6_FAMILY-10311";Tend="2019";Tstart="1898";shortTE="F";uid="84263f1d-c93e-4aa7-b7a8-e03bad7039f5"
JACXSJ010004959.1	RepeatMasker	LINE/I-Jockey	5978	6737	672	+	.	ID="RND-6_FAMILY-4812";Tend="1817";Tstart="1061";shortTE="F";uid="d37ee09d-cabe-4ab6-b0dc-bdcfad1c7596"
JACXSJ010004959.1	RepeatMasker	Unknown	3194	3599	1717	-	.	ID="RND-1_FAMILY-200";Tend="1389";Tstart="954";shortTE="F";uid="9f79d5f9-7716-4523-b9f4-ab4d02f088a5"
JACXSJ010004959.1	RepeatMasker	DNA/Kolobok-E	3597	3756	746	-	.	ID="RND-6_FAMILY-1681";Tend="1882";Tstart="1703";shortTE="F";uid="e2e84038-1dc8-40cd-867d-9906ea4fdd2d"
JACXSJ010004959.1	RepeatMasker	DNA/Ginger	3091	3199	540	-	.	ID="RND-6_FAMILY-2859";Tend="2495";Tstart="2392";shortTE="F";uid="14d6f219-8cc0-4e38-8f5f-114f5f1a3c19"
JACXSJ010004959.1	RepeatMasker	RC/Helitron	669	971	1540	-	.	ID="RND-6_FAMILY-1943";Tend="2015";Tstart="1715";shortTE="F";uid="d4c7b9e9-59d0-4c1a-acdb-4702e47981be"
JACXSJ010004959.1	RepeatMasker	RC/Helitron	7446	7755	495	-	.	ID="RND-5_FAMILY-7613";Tend="1887";Tstart="1526";shortTE="F";uid="606a5dae-1f4b-4554-a6b8-2e51818fc196"
JACXSJ010000496.1	RepeatMasker	LINE/I	139618	142575	1420	+	.	ID="RND-5_FAMILY-536";TEgroup="ctg_496%7CRND-5_FAMILY-536%7C1";Tend="2529";Tstart="48";shortTE="F";uid="585e46b0-28ef-4c73-a06d-24425a9012a0"
JACXSJ010000496.1	RepeatMasker	DNA/Ginger	187014	187519	905	+	.	ID="RND-6_FAMILY-2859";Tend="2502";Tstart="2011";shortTE="F";uid="45ee24c8-63c6-4b5d-9761-d21cc57f2119"
JACXSJ010000496.1	RepeatMasker	RC/Helitron	113634	113800	884	+	.	ID="RND-1_FAMILY-73";Tend="2633";Tstart="2465";shortTE="F";uid="18fec511-a56c-4106-91fa-3eca4d34925c"
JACXSJ010000496.1	RepeatMasker	DNA	131307	131509	818	+	.	ID="dna4-2_ap";Tend="769";Tstart="591";shortTE="F";uid="2a378372-8d05-4158-af43-9b1d4bd9f151"
JACXSJ010000496.1	RepeatMasker	DNA/Kolobok-E	251568	252430	1811	+	.	ID="RND-6_FAMILY-2763";Tend="1390";Tstart="476";shortTE="F";uid="3ec3ba6f-5acf-4083-8913-e7343b2daaf3"
JACXSJ010000496.1	RepeatMasker	Unknown	251253	251495	948	+	.	ID="RND-6_FAMILY-27978";Tend="1205";Tstart="949";shortTE="F";uid="d9cebb8f-82db-46c1-85a3-7b11bf20e5c8"
JACXSJ010000496.1	RepeatMasker	DNA/Ginger-1	176742	176905	435	+	.	ID="RND-6_FAMILY-17654";Tend="2039";Tstart="1866";shortTE="F";uid="371184c7-7b7b-4964-87b7-587edbc44d16"
JACXSJ010000496.1	RepeatMasker	DNA	227461	228192	3131	+	.	ID="DNA4-2_AP";Tend="766";Tstart="13";shortTE="F";uid="f54d4c3c-a7d7-4a96-935f-2c4808be1cea"
JACXSJ010000496.1	RepeatMasker	Unknown	215393	215537	680	+	.	ID="RND-4_FAMILY-1513";Tend="858";Tstart="714";shortTE="F";uid="e57a31e6-7f4b-4d99-aa9a-4c7d40538852"
JACXSJ010000496.1	RepeatMasker	DNA/Kolobok-E	58466	58926	604	+	.	ID="KOLOBOKE-3_AP";Tend="7828";Tstart="7361";shortTE="F";uid="79fe52fb-f82c-482d-b3ac-635024e9058b"
JACXSJ010000496.1	RepeatMasker	DNA/TcMar-m44	48984	49109	463	+	.	ID="dnax-3b_ap";Tend="124";Tstart="1";shortTE="F";uid="9100c650-fe2a-42fe-936d-8f0a94ff2145"
JACXSJ010000496.1	RepeatMasker	DNA	163793	163905	413	+	.	ID="TTAA2D_AP";Tend="318";Tstart="207";shortTE="F";uid="fe9cfe6a-3f67-4707-9e7e-726c1b0f555c"
JACXSJ010000496.1	RepeatMasker	Unknown	97937	98038	421	+	.	ID="RND-6_FAMILY-10157";Tend="1438";Tstart="1338";shortTE="F";uid="342b2dbf-2bfb-4522-9340-d0658ed73a99"
JACXSJ010000496.1	RepeatMasker	DNA/hAT	87296	87574	548	+	.	ID="DNA8-1_AP";Tend="422";Tstart="140";shortTE="F";uid="16ff3ad0-0794-4751-8d0c-e3ca7e3891cc"
JACXSJ010000496.1	RepeatMasker	DNA	162896	163619	3005	+	.	ID="DNA4-2_AP";Tend="769";Tstart="1";shortTE="F";uid="1e7545e4-9635-4077-a855-276b36d18319"
JACXSJ010000496.1	RepeatMasker	DNA/MULE-NOF	55917	57935	1705	+	.	ID="RND-6_FAMILY-12318";Tend="1946";Tstart="7";shortTE="F";uid="0e0e3cd8-8db8-4e11-a5bb-751adb83bcc4"
JACXSJ010000496.1	RepeatMasker	RC/Helitron	220910	221276	1274	+	.	ID="RND-5_FAMILY-7613";Tend="1880";Tstart="1510";shortTE="F";uid="4e4872ef-cbc3-47d9-90ac-e1dc7c9c1044"
JACXSJ010000496.1	RepeatMasker	Retroposon?	228271	228632	619	+	.	ID="SINE2-2_AP";Tend="1981";Tstart="1606";shortTE="F";uid="d929f339-eebe-4ec2-802f-19e72e7d310f"
JACXSJ010000496.1	RepeatMasker	RC/Helitron	217066	217246	490	+	.	ID="RND-5_FAMILY-7613";Tend="1867";Tstart="1609";shortTE="F";uid="ce9b0da0-8730-4393-a9b1-f38d23a5f03a"
JACXSJ010000496.1	RepeatMasker	RC/Helitron	132792	133867	4503	+	.	ID="RND-1_FAMILY-43";Tend="2036";Tstart="846";shortTE="F";uid="432ad469-ed81-4138-8909-5f7d02349b7f"
JACXSJ010000496.1	RepeatMasker	Unknown	179704	180105	2342	+	.	ID="RND-4_FAMILY-4223";Tend="1353";Tstart="940";shortTE="F";uid="276bd7cc-0547-47d2-a16b-136a63410c17"
JACXSJ010000496.1	RepeatMasker	Unknown	266863	267171	3563	+	.	ID="RND-5_FAMILY-2950";Tend="1273";Tstart="849";shortTE="F";uid="eef62ec8-01ef-45b3-acb2-16ffe9a02d90"
JACXSJ010000496.1	RepeatMasker	DNA/P	233735	234007	1211	+	.	ID="RND-5_FAMILY-1377";Tend="1226";Tstart="973";shortTE="F";uid="b1585962-35f5-4f9d-9f9e-74d54db6916b"
JACXSJ010000496.1	RepeatMasker	DNA/Kolobok-E	154228	154378	611	+	.	ID="KOLOBOKE-3_AP";Tend="7824";Tstart="7397";shortTE="F";uid="67adf345-15bd-4274-bc90-ff0f1c1a95fe"
JACXSJ010000496.1	RepeatMasker	DNA/TcMar-Tc1	259416	260480	2179	+	.	ID="RND-5_FAMILY-6589";Tend="1642";Tstart="577";shortTE="F";uid="b7053cee-a207-48cc-8f39-ebef1dd3d7b9"
JACXSJ010000496.1	RepeatMasker	DNA/MULE-MuDR	218438	218685	1942	+	.	ID="RND-6_FAMILY-10845";Tend="1884";Tstart="1646";shortTE="F";uid="36e02e86-8c98-4506-89e4-b9cc09f79380"
JACXSJ010000496.1	RepeatMasker	DNA/hAT-Charlie	225993	226297	1277	+	.	ID="RND-6_FAMILY-10331";Tend="1304";Tstart="969";shortTE="F";uid="e8e47b41-9202-4d4e-acd1-7c0cb08b2c71"
JACXSJ010000496.1	RepeatMasker	DNA/Ginger	182556	182775	1025	+	.	ID="RND-6_FAMILY-2859";Tend="2050";Tstart="1832";shortTE="F";uid="b2eacec0-2f11-456b-a7ec-3847368bff93"
JACXSJ010000496.1	RepeatMasker	DNA/hAT	221484	221682	736	+	.	ID="RND-6_FAMILY-4813";Tend="732";Tstart="563";shortTE="F";uid="6313b917-e4fb-4330-b25e-a4897a20cc50"
JACXSJ010000496.1	RepeatMasker	Unknown	27398	27846	3194	+	.	ID="RND-5_FAMILY-2995";Tend="1351";Tstart="904";shortTE="F";uid="81162652-2a72-41ff-be50-bc0e1a2da9cc"
JACXSJ010000496.1	RepeatMasker	Unknown	184150	184463	1722	+	.	ID="RND-1_FAMILY-63";Tend="1133";Tstart="818";shortTE="F";uid="dc3fbd86-787d-4bb4-b138-ac746f7c6847"
JACXSJ010000496.1	RepeatMasker	Unknown	38453	38799	771	+	.	ID="RND-5_FAMILY-1341";TEgroup="ctg_496%7CRND-5_FAMILY-1341%7C1";Tend="1722";Tstart="1380";shortTE="F";uid="b938f5b9-0c11-4dc1-aadf-ac9aabb9124a"
JACXSJ010000496.1	RepeatMasker	DNA	81085	81368	412	+	.	ID="DNA4-2B_AP";Tend="773";Tstart="487";shortTE="F";uid="947e2599-de9a-437c-b56a-a4bd68186d57"
JACXSJ010000496.1	RepeatMasker	DNA	103191	103465	441	+	.	ID="DNA4-3_AP";Tend="557";Tstart="281";shortTE="F";uid="ff6160a1-32fd-49f8-ad2d-1cac605197b1"
JACXSJ010000496.1	RepeatMasker	DNA	127845	128318	662	+	.	ID="DNA4-3_AP";Tend="614";Tstart="24";shortTE="F";uid="0f85036f-c8cf-4f42-9eb5-80f730b2b07b"
JACXSJ010000496.1	RepeatMasker	RC/Helitron	218685	218831	749	+	.	ID="RND-5_FAMILY-7613";Tend="1499";Tstart="1349";shortTE="F";uid="1e52b88a-52c3-41e9-8c88-9e0f9ceebc46"
JACXSJ010000496.1	RepeatMasker	DNA/TcMar-Pogo	191217	191382	572	+	.	ID="RND-5_FAMILY-9305";Tend="2218";Tstart="2057";shortTE="F";uid="56f50681-bdc8-4952-8846-ee0be4b30df7"
JACXSJ010000496.1	RepeatMasker	DNA/MULE-MuDR	217235	218033	6432	+	.	ID="RND-6_FAMILY-10845";Tend="1649";Tstart="852";shortTE="F";uid="044eb6b1-5e62-4d78-b0d6-f8d7a6c8d708"
JACXSJ010000496.1	RepeatMasker	DNA/Merlin	266083	266490	1162	+	.	ID="RND-6_FAMILY-1209";Tend="1312";Tstart="907";shortTE="F";uid="4f747e85-79f2-48af-83c8-2696587cf428"
JACXSJ010000496.1	RepeatMasker	LTR	224160	224507	452	+	.	ID="RND-6_FAMILY-19052";Tend="1824";Tstart="1509";shortTE="F";uid="4c1eb01a-9e79-4f73-b111-4c7908912f76"
JACXSJ010000496.1	RepeatMasker	RC/Helitron	113398	113660	1758	+	.	ID="RND-5_FAMILY-12846";Tend="590";Tstart="333";shortTE="F";uid="31725b4a-b60a-43ae-a5de-f7d7e5567476"
JACXSJ010000496.1	RepeatMasker	DNA/hAT	171132	171380	739	+	.	ID="RND-4_FAMILY-384";Tend="1863";Tstart="1633";shortTE="F";uid="cfdd5c1b-cde0-4424-aaaa-f010c0382ec4"
JACXSJ010000496.1	RepeatMasker	Unknown	258695	259010	1029	+	.	ID="RND-1_FAMILY-63";Tend="1112";Tstart="800";shortTE="F";uid="f7050c0b-1233-4e11-822a-8cabdd7e94a3"
JACXSJ010000496.1	RepeatMasker	DNA/Maverick	137370	139442	4649	+	.	ID="RND-5_FAMILY-553";Tend="2303";Tstart="319";shortTE="F";uid="e63488f4-8aee-4d97-99d1-49ebf8b1ab2e"
JACXSJ010000496.1	RepeatMasker	RC/Helitron	216932	217063	565	+	.	ID="HELITRON-LIKE-8_HMEL";Tend="365";Tstart="229";shortTE="F";uid="7d06161d-539b-4c6d-aace-a295a9b66fee"
JACXSJ010000496.1	RepeatMasker	DNA	228969	229134	659	+	.	ID="RND-5_FAMILY-2287";Tend="996";Tstart="823";shortTE="F";uid="d467d551-6b2d-4199-aa70-3514415d39ca"
JACXSJ010000496.1	RepeatMasker	Unknown	212830	213021	646	+	.	ID="RND-6_FAMILY-6017";Tend="1364";Tstart="1180";shortTE="F";uid="94ae9aaa-5d9a-4c5e-8478-f57547284e59"
JACXSJ010000496.1	RepeatMasker	DNA/Ginger-1	219601	220914	8099	+	.	ID="RND-6_FAMILY-313";Tend="2441";Tstart="1132";shortTE="F";uid="68868560-c970-408a-8f60-b49a118d9ff7"
JACXSJ010000496.1	RepeatMasker	DNA	154379	154583	778	+	.	ID="DNA4-3_AP";Tend="637";Tstart="430";shortTE="F";uid="3c755d47-7e9a-4dcd-8c90-be96b3df09d6"
JACXSJ010000496.1	RepeatMasker	DNA/hAT	222204	223032	2057	+	.	ID="RND-6_FAMILY-4813";Tend="1482";Tstart="727";shortTE="F";uid="2e7ab452-8f14-4236-95b5-5007b7b7f3bd"
JACXSJ010000496.1	RepeatMasker	DNA/hAT-hAT19	67773	68098	1384	+	.	ID="RND-6_FAMILY-13228";Tend="1195";Tstart="885";shortTE="F";uid="e95751c8-1e81-4a4d-a588-31e8cee045b2"
JACXSJ010000496.1	RepeatMasker	Unknown	29157	29948	5761	-	.	ID="RND-5_FAMILY-5153";Tend="1521";Tstart="731";shortTE="F";uid="12a58308-a584-42b7-a5f6-252fb620ee63"
JACXSJ010000496.1	RepeatMasker	DNA/Ginger	189540	191195	9729	-	.	ID="RND-6_FAMILY-2859";Tend="2490";Tstart="793";shortTE="F";uid="2b917c4e-13c8-4053-a470-7b25fdf167b8"
JACXSJ010000496.1	RepeatMasker	DNA/Maverick	137191	138455	2381	-	.	ID="RND-6_FAMILY-1724";Tend="1246";Tstart="47";shortTE="F";uid="6e6e1d04-2271-4328-8643-841c22109e2b"
JACXSJ010000496.1	RepeatMasker	RC/Helitron	146451	146944	3549	-	.	ID="RND-6_FAMILY-23745";Tend="2145";Tstart="1649";shortTE="F";uid="a7a69ae5-59de-4127-91f8-9a1c07626c5e"
JACXSJ010000496.1	RepeatMasker	LINE/I-Jockey	189148	189321	578	-	.	ID="TART_DV";Tend="11544";Tstart="11370";shortTE="F";uid="cc4b700c-2ad4-43ba-b77e-1ac89e05eac3"
JACXSJ010000496.1	RepeatMasker	DNA/TcMar-Tc1	14097	14231	541	-	.	ID="MARINER-N22_AG";Tend="199";Tstart="68";shortTE="F";uid="bd870824-083a-4643-9aed-373847802147"
JACXSJ010000496.1	RepeatMasker	DNA/Ginger	2266	2371	525	-	.	ID="RND-6_FAMILY-2859";Tend="2340";Tstart="2237";shortTE="F";uid="5e33e437-64a4-40a4-8c20-d97c40d00799"
JACXSJ010000496.1	RepeatMasker	Retroposon?	204380	204630	429	-	.	ID="SINE2-1_AP";Tend="333";Tstart="52";shortTE="F";uid="3e35f981-b7fa-41ce-9c3e-082ab076e4c0"
JACXSJ010000496.1	RepeatMasker	DNA/hAT-hAT19	106769	107990	2570	-	.	ID="RND-6_FAMILY-2308";TEgroup="ctg_496%7CRND-6_FAMILY-2308%7C1";Tend="2288";Tstart="1209";shortTE="F";uid="7886cf33-406e-4590-be64-ea0ce3a532b8"
JACXSJ010000496.1	RepeatMasker	Unknown	16785	16906	418	-	.	ID="RND-6_FAMILY-13039";Tend="672";Tstart="535";shortTE="F";uid="0264af3e-f432-432d-9f87-9fb793f04b31"
JACXSJ010000496.1	RepeatMasker	DNA/hAT-Tip100	32913	33204	434	-	.	ID="RND-6_FAMILY-3422";Tend="729";Tstart="444";shortTE="F";uid="2ff3be8d-95bf-488c-8709-88393010e836"
JACXSJ010000496.1	RepeatMasker	DNA/Kolobok-E	228222	228505	862	-	.	ID="RND-6_FAMILY-2763";Tend="1082";Tstart="765";shortTE="F";uid="a1f88caa-19cc-4704-96ff-8429a6d7bb36"
JACXSJ010000496.1	RepeatMasker	Unknown	142565	142698	470	-	.	ID="RND-5_FAMILY-977";Tend="483";Tstart="359";shortTE="F";uid="36fb6ee8-9c44-4170-b096-09d5e714bb78"
JACXSJ010000496.1	RepeatMasker	DNA/Ginger	176450	177138	663	-	.	ID="RND-6_FAMILY-2859";TEgroup="ctg_496%7CRND-6_FAMILY-2859%7C2";Tend="2486";Tstart="816";shortTE="F";uid="19e2556b-c142-4425-9eee-47870e592568"
JACXSJ010000496.1	RepeatMasker	LINE/L2	260952	262353	2924	-	.	ID="RND-6_FAMILY-11622";Tend="1781";Tstart="435";shortTE="F";uid="96545d1e-7a47-4d7b-8ba9-890edaaa084f"
JACXSJ010000496.1	RepeatMasker	Retroposon?	219238	220911	2791	-	.	ID="SINE2-2_AP";Tend="1721";Tstart="1";shortTE="F";uid="8b320b07-aefb-40f1-8625-eee8e8ac425e"
JACXSJ010000496.1	RepeatMasker	Retroposon?	186903	187123	545	-	.	ID="RND-5_FAMILY-4166";Tend="1274";Tstart="1049";shortTE="F";uid="ef9c6252-3183-475d-9e2d-7a1eeb9a4e9b"
JACXSJ010000496.1	RepeatMasker	DNA/hAT-Ac	266645	266862	546	-	.	ID="RND-6_FAMILY-1513";Tend="1439";Tstart="1209";shortTE="F";uid="5ff784db-3158-4387-be8f-5d752ae413b9"
JACXSJ010000496.1	RepeatMasker	DNA/Ginger-1	227348	227451	436	-	.	ID="RND-6_FAMILY-313";Tend="2149";Tstart="2046";shortTE="F";uid="40ea0996-0f03-4829-a8ee-2a515be46ab9"
JACXSJ010000496.1	RepeatMasker	LINE/I	61694	62120	568	-	.	ID="RND-5_FAMILY-1057";Tend="1471";Tstart="1040";shortTE="F";uid="e2108865-39df-4b43-870b-45ae4c7e3b6a"
JACXSJ010000496.1	RepeatMasker	DNA/Ginger	135330	137191	3794	-	.	ID="RND-6_FAMILY-2859";TEgroup="ctg_496%7CRND-6_FAMILY-2859%7C1";Tend="2505";Tstart="985";shortTE="F";uid="a2f259d4-d6f9-4007-a512-fe5da2a58f13"
JACXSJ010000496.1	RepeatMasker	DNA/Ginger	168785	169114	443	-	.	ID="RND-6_FAMILY-2859";Tend="1191";Tstart="865";shortTE="F";uid="e9300705-e8c8-4206-81a9-1bd008467b1c"
JACXSJ010000496.1	RepeatMasker	DNA/Merlin	266043	266249	419	-	.	ID="HALYOMORPHA_HALYS-6_FAMILY-1715";Tend="217";Tstart="9";shortTE="F";uid="781eecfe-d08a-443a-9692-2ef49d3e4769"
JACXSJ010000496.1	RepeatMasker	DNA/hAT-Tip100	150591	150819	1271	-	.	ID="RND-1_FAMILY-37";Tend="1112";Tstart="893";shortTE="F";uid="5a95a210-d9fa-4499-914f-9ce81b6d705a"
JACXSJ010000496.1	RepeatMasker	DNA/hAT-Charlie	45108	45239	639	-	.	ID="RND-5_FAMILY-1541";Tend="1444";Tstart="1321";shortTE="F";uid="e1ecce28-06a1-4dd0-9aa2-f38638a02507"
JACXSJ010000496.1	RepeatMasker	Unknown	184614	184933	1678	-	.	ID="RND-1_FAMILY-63";Tend="1148";Tstart="828";shortTE="F";uid="fbad3360-f15c-44a2-8f1d-d065b2cd5406"
JACXSJ010000496.1	RepeatMasker	DNA	72907	73201	550	-	.	ID="dna4-2b_ap";Tend="772";Tstart="502";shortTE="F";uid="a3eebe74-9f14-4f84-bec6-910905c55802"
JACXSJ010000496.1	RepeatMasker	LINE/I	238793	239499	4975	-	.	ID="RND-1_FAMILY-193";Tend="2486";Tstart="1768";shortTE="F";uid="45f9899e-ed49-4473-a06a-09ab1ffaf813"
JACXSJ010000496.1	RepeatMasker	Retroposon?	2370	2694	958	-	.	ID="SINE2-1_AP";Tend="1086";Tstart="769";shortTE="F";uid="861e7a9c-511e-4a7d-8233-ea052516e120"
JACXSJ010000496.1	RepeatMasker	DNA/Ginger	192456	192612	897	-	.	ID="RND-6_FAMILY-2859";Tend="963";Tstart="816";shortTE="F";uid="27a5b2d4-4b11-443c-89d6-5a5c69756d0c"
JACXSJ010000496.1	RepeatMasker	Retroposon?	165939	166728	1221	-	.	ID="SINE2-1_AP";Tend="827";Tstart="1";shortTE="F";uid="b3312a5a-8d0e-47b4-b1e5-15f1b25eee1d"
JACXSJ010000496.1	RepeatMasker	DNA/MULE-MuDR	97492	97936	469	-	.	ID="RND-6_FAMILY-12695";TEgroup="ctg_496%7CRND-6_FAMILY-12695%7C1";Tend="1833";Tstart="39";shortTE="F";uid="99864e2e-faf8-4f62-8308-00a6765571a4"
JACXSJ010000496.1	RepeatMasker	DNA/hAT-Tip100	33880	34788	906	-	.	ID="hat-15_lmi";Tend="4441";Tstart="3645";shortTE="F";uid="1e602d19-1b02-4990-9ff2-685c26045ee3"
JACXSJ010000496.1	RepeatMasker	DNA	16627	16784	517	-	.	ID="TTAA22_AP";Tend="153";Tstart="1";shortTE="F";uid="1cb4813b-c345-4b2b-9d70-09c04b81b76a"
JACXSJ010000496.1	RepeatMasker	DNA/MULE-MuDR	217823	218328	1054	-	.	ID="mudr8x_ap";Tend="1854";Tstart="983";shortTE="F";uid="93a4b256-4263-4f3f-b6e4-5114f84205cb"
JACXSJ010000496.1	RepeatMasker	DNA/Ginger	251520	251772	976	-	.	ID="RND-6_FAMILY-2859";Tend="2488";Tstart="2245";shortTE="F";uid="bf9a0b78-8c10-4a4f-80c6-c45aedf1c15e"
JACXSJ010000496.1	RepeatMasker	DNA/Kolobok-E	54785	54949	559	-	.	ID="KOLOBOKE-2_AP";Tend="182";Tstart="2";shortTE="F";uid="8b814649-1ecb-4625-ac51-27b30d542856"
JACXSJ010000496.1	RepeatMasker	LINE/R1	35924	36320	1555	-	.	ID="RND-6_FAMILY-5290";Tend="1481";Tstart="1094";shortTE="F";uid="0ef9d018-b1b6-428d-b6be-6872971ab2f0"
JACXSJ010000496.1	RepeatMasker	DNA/Ginger	215483	215939	648	-	.	ID="RND-6_FAMILY-2859";TEgroup="ctg_496%7CRND-6_FAMILY-2859%7C3";Tend="2486";Tstart="1957";shortTE="F";uid="2a735458-f53a-4722-930b-448df4639bbb"
JACXSJ010000496.1	RepeatMasker	DNA	80912	81084	411	-	.	ID="DNA4-2_AP";Tend="438";Tstart="2";shortTE="F";uid="52fe2800-1a95-4c94-bb87-6ec69ca6349f"
JACXSJ010000496.1	RepeatMasker	DNA	87349	87830	1086	-	.	ID="rnd-6_family-2710";Tend="1368";Tstart="896";shortTE="F";uid="78f04977-069f-4af2-9a83-5cadaf78a3f1"
JACXSJ010000496.1	RepeatMasker	DNA	130962	131308	1079	-	.	ID="DNA4-2_AP";Tend="769";Tstart="403";shortTE="F";uid="56a02f39-d0a4-466f-8566-13faf42690b1"
JACXSJ010000496.1	RepeatMasker	Unknown	260664	260955	979	-	.	ID="RND-1_FAMILY-63";Tend="1122";Tstart="830";shortTE="F";uid="38d272c5-8398-498a-af25-e17a14909e50"
JACXSJ010000496.1	RepeatMasker	DNA/TcMar-m44	94481	94611	585	-	.	ID="dnax-3c_ap";Tend="144";Tstart="1";shortTE="F";uid="0d17b5c4-b13a-40f0-937c-fc9797dd777e"
JACXSJ010000496.1	RepeatMasker	RC/Helitron	146942	148474	10852	-	.	ID="RND-5_FAMILY-8957";Tend="2170";Tstart="658";shortTE="F";uid="b1e6dd1f-898b-4632-9342-0519028b79e2"
JACXSJ010000496.1	RepeatMasker	DNA/hAT-hAT19	229641	229762	478	-	.	ID="DNA8-88_AP";Tend="136";Tstart="2";shortTE="F";uid="8152bb81-1659-4fd7-a901-7163eb6ecaba"
JACXSJ010000496.1	RepeatMasker	DNA	149159	149752	968	-	.	ID="DNA4-2_AP";TEgroup="ctg_496%7CDNA4-2_AP%7C1";Tend="769";Tstart="2";shortTE="F";uid="370a9727-d153-450b-a9c1-06e76d8637d8"
JACXSJ010000496.1	RepeatMasker	DNA/Kolobok-E	203266	204334	1063	-	.	ID="KOLOBOKE-2_AP";Tend="2207";Tstart="1124";shortTE="F";uid="b8ead69a-f3c0-47e5-b083-6395e4d3caf0"
JACXSJ010000496.1	RepeatMasker	DNA/TcMar-Tc1	46454	46565	407	-	.	ID="MARINER-N22_AG";Tend="167";Tstart="64";shortTE="F";uid="0aa861a5-2073-4716-bc5b-0f2172839ff4"
JACXSJ010004960.1	RepeatMasker	Retroposon?	6105	6659	730	+	.	ID="RND-6_FAMILY-1434";Tend="1695";Tstart="1243";shortTE="F";uid="8ef76b39-70b4-4bbe-8082-594caa40a21f"
JACXSJ010004960.1	RepeatMasker	DNA/Ginger-1	7172	8520	4409	+	.	ID="RND-6_FAMILY-8533";Tend="3014";Tstart="1621";shortTE="F";uid="d08ebc73-ba31-4a55-862a-e4526b49e11f"
JACXSJ010004960.1	RepeatMasker	DNA/Ginger-1	7101	7255	1462	+	.	ID="RND-1_FAMILY-50";Tend="1037";Tstart="406";shortTE="F";uid="c537e009-426f-45e7-a99b-87782c5a00a4"
JACXSJ010004960.1	RepeatMasker	DNA/Kolobok-E	6679	6976	769	+	.	ID="RND-6_FAMILY-15887";Tend="1010";Tstart="712";shortTE="F";uid="b3ef6454-da85-44b1-b9aa-2c21f4bf68ad"
JACXSJ010004960.1	RepeatMasker	DNA	9166	9587	2307	-	.	ID="TTAA4B_AP";Tend="430";Tstart="1";shortTE="F";uid="a5d71fe0-53bf-4927-b81a-b1b1a50498fa"
JACXSJ010004960.1	RepeatMasker	DNA/TcMar-Tc1	9870	10160	1224	-	.	ID="rnd-1_family-61";Tend="2037";Tstart="1727";shortTE="F";uid="d9bacfdf-0954-45b6-bfd0-9f63baa4b501"
JACXSJ010004960.1	RepeatMasker	Retroposon?	5819	6342	1121	-	.	ID="RND-5_FAMILY-4166";Tend="1545";Tstart="1049";shortTE="F";uid="de094073-6149-4e04-8ed3-c9509221b0cc"
JACXSJ010004960.1	RepeatMasker	Retroposon?	4064	4655	606	-	.	ID="SINE2-2_AP";Tend="600";Tstart="1";shortTE="F";uid="9d3b7617-6294-4cea-9b1c-8bbb4fa28cbc"
JACXSJ010004960.1	RepeatMasker	DNA/Ginger	6748	7100	2086	-	.	ID="RND-6_FAMILY-2859";Tend="2506";Tstart="2168";shortTE="F";uid="6fd21213-a110-4400-a24d-c1daed29921a"
JACXSJ010004960.1	RepeatMasker	DNA/Ginger-1	8521	8784	7528	-	.	ID="RND-6_FAMILY-313";Tend="2227";Tstart="771";shortTE="F";uid="41749e79-2dbd-4e70-9dca-650325e4f6ad"
JACXSJ010004961.1	RepeatMasker	DNA/Ginger	4121	5441	725	+	.	ID="RND-6_FAMILY-2859";TEgroup="ctg_4961%7CRND-6_FAMILY-2859%7C1";Tend="1690";Tstart="816";shortTE="F";uid="f47e8d3b-c17c-4de5-b1e4-6ea75ed016d3"
JACXSJ010004961.1	RepeatMasker	DNA/Ginger-1	6352	6752	431	+	.	ID="RND-6_FAMILY-313";Tend="2532";Tstart="2053";shortTE="F";uid="916d0113-9d79-48f8-be36-2c327ec8fc8d"
JACXSJ010004961.1	RepeatMasker	DNA/Kolobok-E	5487	5977	1364	+	.	ID="RND-6_FAMILY-2763";Tend="1617";Tstart="1111";shortTE="F";uid="b10acd2d-6e9e-4afc-a4ca-bb6e113c4e48"
JACXSJ010004961.1	RepeatMasker	DNA	2819	3234	2201	+	.	ID="RND-6_FAMILY-8993";Tend="1403";Tstart="961";shortTE="F";uid="04a90ceb-f805-4b94-bedd-777a6ddee7dc"
JACXSJ010004961.1	RepeatMasker	DNA/hAT-Charlie	8909	9098	549	-	.	ID="RND-6_FAMILY-1673";Tend="684";Tstart="490";shortTE="F";uid="b83f7d3e-8fc2-4745-a286-1824d748e287"
JACXSJ010004961.1	RepeatMasker	Unknown	2615	2803	1067	-	.	ID="RND-5_FAMILY-1341";Tend="1201";Tstart="1016";shortTE="F";uid="b74b0545-4555-4298-8839-56a2ce66a016"
JACXSJ010004961.1	RepeatMasker	Unknown	1499	1684	1093	-	.	ID="RND-5_FAMILY-1341";Tend="1377";Tstart="1192";shortTE="F";uid="f5311bef-bc55-49ba-be43-0748bff52163"
JACXSJ010004961.1	RepeatMasker	DNA/hAT-Charlie	8136	8315	450	-	.	ID="RND-6_FAMILY-1673";Tend="686";Tstart="508";shortTE="F";uid="0bbc22b5-1089-4fbe-ac11-89f8b3b42f74"
JACXSJ010004961.1	RepeatMasker	Unknown	227	520	884	-	.	ID="RND-5_FAMILY-1341";Tend="1635";Tstart="1376";shortTE="F";uid="0efda4eb-8ecc-4b22-a845-5df4f9dc9801"
JACXSJ010004961.1	RepeatMasker	DNA/hAT-Charlie	9585	9764	450	-	.	ID="RND-6_FAMILY-1673";Tend="686";Tstart="508";shortTE="F";uid="f64ef90f-0b95-4b22-a47b-2e1744915813"
JACXSJ010004961.1	RepeatMasker	RC/Helitron	4008	4180	405	-	.	ID="RND-5_FAMILY-2617";Tend="866";Tstart="692";shortTE="F";uid="45c7a228-fd63-4143-aaae-4b1a9a0d0475"
JACXSJ010004962.1	RepeatMasker	Retroposon?	363	4603	29869	+	.	ID="RND-6_FAMILY-614";Tend="3935";Tstart="1";shortTE="F";uid="30b31fa9-dd0b-4aa7-943b-2ddd024a43c0"
JACXSJ010004962.1	RepeatMasker	RC/Helitron	4768	5182	2631	-	.	ID="RND-1_FAMILY-7";Tend="1995";Tstart="1546";shortTE="F";uid="c84f42e1-585f-4210-9502-a9702ccebf4f"
JACXSJ010004962.1	RepeatMasker	Retroposon?	5238	9794	30042	-	.	ID="RND-6_FAMILY-614";Tend="4075";Tstart="1";shortTE="F";uid="da64d26a-0ce3-41fd-8825-681df3ea4533"
JACXSJ010004963.1	RepeatMasker	DNA/P	1309	1489	526	+	.	ID="RND-6_FAMILY-22397";Tend="1484";Tstart="1317";shortTE="F";uid="6c1f5873-7e15-4bc7-b616-e50fab0a091a"
JACXSJ010004963.1	RepeatMasker	DNA	2326	2581	1099	+	.	ID="RND-3_FAMILY-48";Tend="1503";Tstart="1245";shortTE="F";uid="e3dc41c1-4993-4b51-9466-c7c76e694693"
JACXSJ010004963.1	RepeatMasker	LTR/Gypsy	5234	5359	803	+	.	ID="RND-5_FAMILY-4310";Tend="2065";Tstart="1940";shortTE="F";uid="a157efd7-a466-4be9-b268-55f5abe4482b"
JACXSJ010004963.1	RepeatMasker	DNA/hAT-hATm	2	403	710	+	.	ID="HAT-4C_AP";Tend="4014";Tstart="3615";shortTE="F";uid="da9867a2-5c4e-4583-ae5c-24ee9786f7cc"
JACXSJ010004963.1	RepeatMasker	DNA/TcMar-Mariner	3639	4125	1199	+	.	ID="MARINER-30_AEC";TEgroup="ctg_4963%7CMARINER-30_AEC%7C1";Tend="982";Tstart="1";shortTE="F";uid="55a56aa0-54b6-4db8-8fb5-77f4e3debeeb"
JACXSJ010004963.1	RepeatMasker	DNA	2951	3236	937	-	.	ID="RND-6_FAMILY-1885";Tend="941";Tstart="667";shortTE="F";uid="7eb6e0af-8345-47be-8053-5d0dd0952c31"
JACXSJ010004963.1	RepeatMasker	LTR/Gypsy	5497	6884	1866	-	.	ID="GYPSY-4_PBA-I";Tend="4249";Tstart="2894";shortTE="F";uid="eeccb5c5-c0c2-4984-abc7-b950457b14ce"
JACXSJ010004963.1	RepeatMasker	DNA/Maverick	4130	4762	1346	-	.	ID="rnd-6_family-3367";Tend="1843";Tstart="882";shortTE="F";uid="eadb6a20-bff1-4d53-a987-22aa8983c298"
JACXSJ010004963.1	RepeatMasker	DNA/hAT-hAT19	3265	3638	1358	-	.	ID="RND-5_FAMILY-5819";Tend="3908";Tstart="3478";shortTE="F";uid="05fb27ce-a92d-4e03-b519-266254551d09"
JACXSJ010004963.1	RepeatMasker	DNA	718	1014	438	-	.	ID="dna4-2_ap";Tend="278";Tstart="2";shortTE="F";uid="cd10a8b8-1cd4-4349-8d69-5412aa905a06"
JACXSJ010004963.1	RepeatMasker	DNA/Ginger-1	1190	1467	829	-	.	ID="RND-6_FAMILY-313";Tend="2512";Tstart="2246";shortTE="F";uid="289b6b26-2c35-48c5-8659-7ecc91cf65d7"
JACXSJ010004964.1	RepeatMasker	Retroposon?	6372	6780	1768	+	.	ID="RND-6_FAMILY-3453";Tend="1053";Tstart="682";shortTE="F";uid="1186c958-1db5-480a-9433-8b0f736c5b2e"
JACXSJ010004964.1	RepeatMasker	DNA/hAT-hAT19	9289	9593	1393	+	.	ID="RND-6_FAMILY-5347";Tend="1555";Tstart="1252";shortTE="F";uid="3f28ff6c-6a8f-4f31-8581-81af2f75b5f9"
JACXSJ010004964.1	RepeatMasker	DNA/Kolobok-E	9844	10108	836	+	.	ID="RND-5_FAMILY-1849";Tend="1892";Tstart="1625";shortTE="F";uid="60cd402d-b357-47e0-801a-48ca0d2a731e"
JACXSJ010004964.1	RepeatMasker	Retroposon?	8587	9309	528	+	.	ID="RND-5_FAMILY-713";Tend="906";Tstart="210";shortTE="F";uid="20700932-34b6-4311-b9e7-dfe8d67a6807"
JACXSJ010004964.1	RepeatMasker	Unknown	7145	8949	4420	-	.	ID="RND-6_FAMILY-30222";Tend="2158";Tstart="462";shortTE="F";uid="4b94927c-af83-4333-9319-3029e496e5e2"
JACXSJ010004964.1	RepeatMasker	Unknown	2569	3184	1693	-	.	ID="RND-6_FAMILY-3392";Tend="1563";Tstart="1030";shortTE="F";uid="2977a0c6-bec7-44a6-9f33-8157c266d6f2"
JACXSJ010004964.1	RepeatMasker	Unknown	1	404	3354	-	.	ID="RND-1_FAMILY-16";Tend="1263";Tstart="867";shortTE="F";uid="e54c0961-ec85-4f68-81cc-4343209e324b"
JACXSJ010004964.1	RepeatMasker	RC/Helitron	3950	4241	1695	-	.	ID="RND-6_FAMILY-13166";Tend="1825";Tstart="1533";shortTE="F";uid="7e21e2a5-5386-4338-85e8-3f4b06d2905b"
JACXSJ010004965.1	RepeatMasker	Retroposon?	4952	5492	422	-	.	ID="SINE2-2_AP";Tend="943";Tstart="413";shortTE="F";uid="31778047-3b3a-4d2b-afc5-fa27d1474cd2"
JACXSJ010004965.1	RepeatMasker	DNA/Ginger	4651	4853	533	-	.	ID="RND-6_FAMILY-2859";Tend="2464";Tstart="2243";shortTE="F";uid="586a298c-5e82-4c9d-8985-7c97e5e7a41f"
JACXSJ010004966.1	RepeatMasker	DNA/Sola-1	4405	4575	438	+	.	ID="SOLA1-8_AP";Tend="2667";Tstart="2497";shortTE="F";uid="121ad5ae-3710-40cb-b762-165faa9a1bed"
JACXSJ010004966.1	RepeatMasker	DNA/Ginger	5439	5924	2907	+	.	ID="RND-6_FAMILY-2859";Tend="2545";Tstart="2029";shortTE="F";uid="5d2ba09d-995d-468a-bd40-35d706773b3c"
JACXSJ010004966.1	RepeatMasker	DNA/hAT-Charlie	5874	6045	650	+	.	ID="RND-6_FAMILY-8583";Tend="2797";Tstart="2628";shortTE="F";uid="44ad3796-3f4f-4706-9b65-d19f441da938"
JACXSJ010004966.1	RepeatMasker	DNA	8161	8683	1857	-	.	ID="DNA8-31_AP";Tend="595";Tstart="1";shortTE="F";uid="85ccc546-aed8-40c8-9b91-8b7ac8172d96"
JACXSJ010004967.1	RepeatMasker	LINE/L2	8131	8453	1178	+	.	ID="RND-6_FAMILY-14061";Tend="1799";Tstart="1491";shortTE="F";uid="f84ae17f-81a6-473e-9bf6-fb58abdbac5c"
JACXSJ010004967.1	RepeatMasker	DNA	16	534	1815	+	.	ID="DNA4-3_AP";Tend="633";Tstart="145";shortTE="F";uid="4469b34d-2b2c-4470-a752-46020e18742d"
JACXSJ010004967.1	RepeatMasker	DNA/Kolobok-E	3987	4456	1767	-	.	ID="RND-6_FAMILY-2763";Tend="1587";Tstart="1111";shortTE="F";uid="e96b27b4-f67f-4218-afb0-2d8963fb6054"
JACXSJ010004967.1	RepeatMasker	DNA/Ginger	6088	6892	3348	-	.	ID="RND-6_FAMILY-2859";Tend="1579";Tstart="756";shortTE="F";uid="d8dd9467-0480-47fc-9069-1f9d9070a860"
JACXSJ010004967.1	RepeatMasker	DNA	539	1056	2307	-	.	ID="RND-5_FAMILY-4053";Tend="1187";Tstart="655";shortTE="F";uid="c84838a9-0cd1-4658-9e37-8b8cc2463f6a"
JACXSJ010004967.1	RepeatMasker	DNA/MULE-MuDR	6974	7461	1178	-	.	ID="MUDR8X_AP";Tend="561";Tstart="74";shortTE="F";uid="61f26524-2107-4291-8d31-6e823d1fe0f7"
JACXSJ010004967.1	RepeatMasker	DNA/Ginger-1	6799	7059	474	-	.	ID="RND-6_FAMILY-313";Tend="925";Tstart="698";shortTE="F";uid="207917c9-71ae-4569-a639-28f5dfc1ad88"
JACXSJ010004967.1	RepeatMasker	LINE/I	1414	2535	966	-	.	ID="RND-5_FAMILY-1057";Tend="1755";Tstart="696";shortTE="F";uid="a1cb97cf-2e53-4770-aaa1-9216013e2a19"
JACXSJ010004968.1	RepeatMasker	DNA/TcMar-Pogo	7390	7922	3905	+	.	ID="RND-6_FAMILY-2688";Tend="1543";Tstart="1016";shortTE="F";uid="88cee264-48ae-4839-9ab3-2c89cbdc2672"
JACXSJ010004968.1	RepeatMasker	DNA/TcMar-Pogo	5001	5296	2065	+	.	ID="RND-6_FAMILY-2688";Tend="437";Tstart="161";shortTE="F";uid="94c82e04-2332-461e-9dd3-fa709d67272c"
JACXSJ010004968.1	RepeatMasker	Unknown	7887	9836	12699	+	.	ID="RND-6_FAMILY-1310";Tend="2125";Tstart="292";shortTE="F";uid="16848d05-a2af-493b-9e0e-cc32f8520eb6"
JACXSJ010004968.1	RepeatMasker	DNA/TcMar-Pogo	6088	6235	893	+	.	ID="RND-6_FAMILY-2688";Tend="547";Tstart="426";shortTE="F";uid="9f9b7223-98b3-4da2-bc1d-57de7771ad94"
JACXSJ010004968.1	RepeatMasker	LTR/Pao	563	1166	1661	+	.	ID="RND-6_FAMILY-1845";Tend="831";Tstart="211";shortTE="F";uid="5a9335ae-f667-4b62-a15d-a15be4e6e1b7"
JACXSJ010004968.1	RepeatMasker	Unknown	1548	1706	459	+	.	ID="RND-6_FAMILY-13039";Tend="674";Tstart="527";shortTE="F";uid="37718957-31fc-4605-9e6a-7e0f07267971"
JACXSJ010004968.1	RepeatMasker	DNA/TcMar-Pogo	6543	7058	3607	+	.	ID="RND-6_FAMILY-2688";Tend="1023";Tstart="550";shortTE="F";uid="85be5d68-8fdd-49da-ab52-ca735c5315a9"
JACXSJ010004968.1	RepeatMasker	DNA/Academ-1	9938	10090	413	-	.	ID="ACADEM-8_LMI";Tend="153";Tstart="1";shortTE="F";uid="21c697fc-beb3-497f-91de-7bf129ca2efd"
JACXSJ010004968.1	RepeatMasker	Unknown	5288	6088	6468	-	.	ID="RND-1_FAMILY-4";Tend="1663";Tstart="849";shortTE="F";uid="7f401cc6-92d9-4da1-ac09-3e6f911c3426"
JACXSJ010004968.1	RepeatMasker	DNA/Maverick	1	502	3656	-	.	ID="RND-6_FAMILY-5489";Tend="513";Tstart="32";shortTE="F";uid="61b099f2-f93d-4d07-812d-49cf8bf51de5"
JACXSJ010004969.1	RepeatMasker	DNA/PiggyBac	728	1372	672	+	.	ID="RND-6_FAMILY-9479";Tend="2192";Tstart="1581";shortTE="F";uid="3ca381a2-b149-473e-8d38-5e280eea2acc"
JACXSJ010004969.1	RepeatMasker	DNA/TcMar-m44	8178	9092	964	+	.	ID="MARINER-3_AP";Tend="1816";Tstart="892";shortTE="F";uid="4f5b7561-b697-48f8-b582-4755891c558b"
JACXSJ010004969.1	RepeatMasker	DNA/Ginger-1	4279	5079	5826	-	.	ID="RND-1_FAMILY-50";Tend="2625";Tstart="1796";shortTE="F";uid="a948ac0a-78b6-4b82-b288-707b442e66a8"
JACXSJ010004969.1	RepeatMasker	DNA/PIF-Harbinger	9792	10107	523	-	.	ID="isl2eu-7_cfl";Tend="2056";Tstart="1770";shortTE="F";uid="8bdf70a1-da0c-45e7-bf76-7b70a1a05ffb"
JACXSJ010004969.1	RepeatMasker	DNA/hAT-Charlie	6520	7687	680	-	.	ID="RND-6_FAMILY-6325";Tend="1357";Tstart="227";shortTE="F";uid="4acb8cdd-d115-4705-9fe0-54ddb3b68dbe"
JACXSJ010004969.1	RepeatMasker	RC/Helitron	8040	8177	986	-	.	ID="RND-6_FAMILY-9803";Tend="948";Tstart="789";shortTE="F";uid="398f6f66-b9ae-4374-a6cd-db459db36701"
JACXSJ010000497.1	RepeatMasker	Unknown	9195	9775	3267	+	.	ID="RND-5_FAMILY-4616";Tend="1435";Tstart="869";shortTE="F";uid="d6251917-4e1d-498a-8c46-f80140b1482e"
JACXSJ010000497.1	RepeatMasker	DNA/hAT-Tip100	129601	129919	1243	+	.	ID="rnd-1_family-38";Tend="1373";Tstart="1034";shortTE="F";uid="ddd34e6e-e2fc-42ec-b09d-ea13390b3a24"
JACXSJ010000497.1	RepeatMasker	DNA/hAT?	260932	261574	3540	+	.	ID="RND-1_FAMILY-11";Tend="1635";Tstart="954";shortTE="F";uid="d74ea771-b68d-4218-ac19-c2883ee2f99f"
JACXSJ010000497.1	RepeatMasker	DNA/TcMar-Tc1	191479	191854	431	+	.	ID="RND-5_FAMILY-1747";TEgroup="ctg_497%7CRND-5_FAMILY-1747%7C1";Tend="1456";Tstart="1150";shortTE="T";uid="4e9e8600-e0a3-4d16-8811-d2ff12d3fa6f"
JACXSJ010000497.1	RepeatMasker	DNA	103664	104048	877	+	.	ID="DNA8-31_AP";Tend="595";Tstart="207";shortTE="F";uid="58e702a8-8264-491c-a29f-4b5e4366c192"
JACXSJ010000497.1	RepeatMasker	DNA/hAT-hATm	247653	248036	1456	+	.	ID="HAT-4B_AP";Tend="433";Tstart="42";shortTE="F";uid="04f5a554-bb0a-41c2-b0a0-856a3b57d8e5"
JACXSJ010000497.1	RepeatMasker	DNA/TcMar-Tc1	243707	244088	1647	+	.	ID="RND-5_FAMILY-1747";Tend="1457";Tstart="1049";shortTE="F";uid="d7b3ca6f-1c17-4c22-9ec8-00fd448ebe11"
JACXSJ010000497.1	RepeatMasker	DNA/Ginger-1	182341	182604	498	+	.	ID="RND-6_FAMILY-313";Tend="1019";Tstart="771";shortTE="F";uid="ec56aaf0-923c-401c-9519-69946f040542"
JACXSJ010000497.1	RepeatMasker	DNA	164470	164791	453	+	.	ID="dna8-31_ap";Tend="488";Tstart="1";shortTE="F";uid="3002350d-03fe-4d84-a906-4f8ece7db71e"
JACXSJ010000497.1	RepeatMasker	DNA	255738	255911	421	+	.	ID="DNAX-2_AP";Tend="454";Tstart="283";shortTE="F";uid="63ab5713-d0cc-4440-a8f9-7deac7e5b1a0"
JACXSJ010000497.1	RepeatMasker	DNA	124363	124708	636	+	.	ID="rnd-6_family-5059";Tend="1750";Tstart="1453";shortTE="F";uid="ac3f93e1-346d-44cd-8769-73b7185a5071"
JACXSJ010000497.1	RepeatMasker	DNA/hAT-Tip100	209867	210008	522	+	.	ID="DNA8-18_AP";Tend="684";Tstart="550";shortTE="F";uid="e010681f-c35d-49e2-95b3-ec480bcc4915"
JACXSJ010000497.1	RepeatMasker	Unknown	44358	44799	1670	+	.	ID="RND-6_FAMILY-31770";Tend="1343";Tstart="926";shortTE="F";uid="f565f73b-f7bc-43d4-880f-3abe892af7f3"
JACXSJ010000497.1	RepeatMasker	DNA/hAT	139943	140220	1168	+	.	ID="RND-6_FAMILY-10796";Tend="1179";Tstart="895";shortTE="F";uid="ded9b926-5388-453b-b4f9-fff711b397fa"
JACXSJ010000497.1	RepeatMasker	Unknown	266537	266731	1703	+	.	ID="RND-1_FAMILY-191";Tend="1085";Tstart="891";shortTE="F";uid="d913f779-e20c-4553-b3d7-79042c6f0b7e"
JACXSJ010000497.1	RepeatMasker	DNA/TcMar-m44	257677	257809	706	+	.	ID="RND-6_FAMILY-3746";Tend="633";Tstart="492";shortTE="F";uid="5118da92-97b2-4319-9f2f-98e24b204f20"
JACXSJ010000497.1	RepeatMasker	DNA	238090	238740	3352	+	.	ID="RND-4_FAMILY-1031";Tend="1578";Tstart="925";shortTE="F";uid="da397fdb-5d64-4fc1-a574-6358bc859357"
JACXSJ010000497.1	RepeatMasker	DNA/Maverick	223621	223943	1018	+	.	ID="RND-6_FAMILY-163";Tend="1494";Tstart="1171";shortTE="F";uid="e5e9f440-876a-4945-9218-89f1edb5c930"
JACXSJ010000497.1	RepeatMasker	DNA/hAT	127652	127945	791	+	.	ID="RND-6_FAMILY-5433";Tend="1222";Tstart="944";shortTE="F";uid="9c6b8be4-c210-4607-b5c5-2bdbcc804529"
JACXSJ010000497.1	RepeatMasker	DNA/hAT	125810	125963	559	+	.	ID="RND-6_FAMILY-422";Tend="1059";Tstart="905";shortTE="F";uid="736eec1d-1ca7-4492-a50f-0ff70b92d7d8"
JACXSJ010000497.1	RepeatMasker	DNA/TcMar-Tc1	200460	200922	2525	+	.	ID="RND-5_FAMILY-1747";Tend="1452";Tstart="986";shortTE="F";uid="085df3fe-a569-41f6-adda-acd0e417eaf9"
JACXSJ010000497.1	RepeatMasker	LINE/L2	80299	80895	1709	+	.	ID="RND-5_FAMILY-2108";Tend="836";Tstart="228";shortTE="F";uid="47615734-4035-4231-803e-92c68fabd839"
JACXSJ010000497.1	RepeatMasker	Unknown	72551	72714	892	+	.	ID="RND-6_FAMILY-19160";Tend="1177";Tstart="1023";shortTE="F";uid="b55b15ae-861b-48b7-8844-05789312926c"
JACXSJ010000497.1	RepeatMasker	Unknown	72238	72549	1904	+	.	ID="RND-5_FAMILY-6756";Tend="651";Tstart="358";shortTE="F";uid="8795cd42-e267-4a7d-bcd8-0a1c7eb201d0"
JACXSJ010000497.1	RepeatMasker	DNA	263100	263217	403	+	.	ID="DNA8-31_AP";Tend="132";Tstart="9";shortTE="F";uid="bde23d0d-37a8-4b35-a63f-321079249af0"
JACXSJ010000497.1	RepeatMasker	DNA/hAT	158496	159074	2888	+	.	ID="RND-5_FAMILY-1497";Tend="1464";Tstart="927";shortTE="F";uid="680b577a-19f6-416d-aa31-518fb966cb07"
JACXSJ010000497.1	RepeatMasker	DNA	137701	138465	2978	+	.	ID="DNA4-2_AP";Tend="769";Tstart="4";shortTE="F";uid="460c1dd0-cfa5-44fb-af21-0208d6a2ba8a"
JACXSJ010000497.1	RepeatMasker	DNA/hAT-Charlie	233632	234087	1727	+	.	ID="RND-5_FAMILY-4645";Tend="1381";Tstart="911";shortTE="F";uid="e470b98f-2bde-4309-a9fa-25c13ed80ea4"
JACXSJ010000497.1	RepeatMasker	DNA	76515	76844	494	+	.	ID="TTAA8_AP";Tend="355";Tstart="8";shortTE="F";uid="3efff90c-196d-407e-806c-960e1eca709e"
JACXSJ010000497.1	RepeatMasker	Unknown	46043	46429	1378	+	.	ID="RND-6_FAMILY-2411";Tend="1222";Tstart="883";shortTE="F";uid="54c78dc7-320a-44c8-8c9a-4c2f200acb89"
JACXSJ010000497.1	RepeatMasker	DNA/hAT-hAT19	58735	59274	1861	+	.	ID="RND-6_FAMILY-11583";Tend="1526";Tstart="936";shortTE="F";uid="ec066a79-13f0-40d0-a69b-b62cf812b8b0"
JACXSJ010000497.1	RepeatMasker	DNA/MULE-MuDR	239431	240238	5804	+	.	ID="RND-6_FAMILY-14137";Tend="1680";Tstart="856";shortTE="F";uid="9160198d-0efe-4788-8787-e560a739b298"
JACXSJ010000497.1	RepeatMasker	Unknown	6768	6949	671	+	.	ID="RND-6_FAMILY-13141";Tend="1153";Tstart="932";shortTE="F";uid="f15d9dd5-2504-414c-9554-7380e8fed7c8"
JACXSJ010000497.1	RepeatMasker	DNA	161763	162202	1006	+	.	ID="DNA8-31_AP";Tend="505";Tstart="1";shortTE="F";uid="91dab0b0-3934-4c31-9ca1-820831560195"
JACXSJ010000497.1	RepeatMasker	DNA/hAT-Tip100	236479	237174	3306	+	.	ID="RND-4_FAMILY-2960";Tend="1663";Tstart="939";shortTE="F";uid="b73dd1a7-f760-4ca4-8f5d-979ace2eb010"
JACXSJ010000497.1	RepeatMasker	DNA/hAT	135673	136222	3131	+	.	ID="RND-1_FAMILY-84";Tend="1844";Tstart="1273";shortTE="F";uid="7d6a6461-2843-4dab-9559-7644642cf7ab"
JACXSJ010000497.1	RepeatMasker	DNA/TcMar-Tc1	198464	198609	608	+	.	ID="RND-5_FAMILY-1747";Tend="1120";Tstart="982";shortTE="F";uid="35cf31eb-d90b-4a5f-8178-3b0e1a9accd7"
JACXSJ010000497.1	RepeatMasker	DNA/Ginger	214915	215025	462	+	.	ID="RND-6_FAMILY-2859";Tend="1097";Tstart="988";shortTE="F";uid="20ef6315-e53f-4733-b2bd-cab7cc0eb3fa"
JACXSJ010000497.1	RepeatMasker	LINE/I	30739	31194	2223	+	.	ID="RND-5_FAMILY-536";Tend="2072";Tstart="1608";shortTE="F";uid="d1251a63-6f17-45fc-bc51-6a9e58183f51"
JACXSJ010000497.1	RepeatMasker	DNA	165811	166241	559	+	.	ID="dna8-31_ap";Tend="584";Tstart="1";shortTE="F";uid="05b314eb-02e6-4250-bc71-50e58e73df50"
JACXSJ010000497.1	RepeatMasker	LINE/I	129873	130162	766	+	.	ID="RND-6_FAMILY-2074";Tend="1672";Tstart="1394";shortTE="F";uid="337bce1d-89e1-4a2d-824c-4a769613b70d"
JACXSJ010000497.1	RepeatMasker	Unknown	36568	36727	646	+	.	ID="RND-1_FAMILY-155";Tend="1664";Tstart="1511";shortTE="F";uid="500dfb5e-f427-479d-9c7a-27b38525e72b"
JACXSJ010000497.1	RepeatMasker	Unknown	9848	10086	842	+	.	ID="RND-6_FAMILY-2411";Tend="1079";Tstart="833";shortTE="F";uid="a55c87d2-4389-41ae-9a8a-4f289a52f5ee"
JACXSJ010000497.1	RepeatMasker	LINE/I-Jockey	156556	157095	477	+	.	ID="RND-5_FAMILY-1808";TEgroup="ctg_497%7CRND-5_FAMILY-1808%7C1";Tend="2433";Tstart="1771";shortTE="F";uid="8e04f4c4-5495-4f0e-a58a-a0bce1ffa7bc"
JACXSJ010000497.1	RepeatMasker	Unknown	24270	24544	2088	+	.	ID="RND-1_FAMILY-10";Tend="1219";Tstart="942";shortTE="F";uid="62f68716-5fcd-4ae7-a72d-4468dc9206fa"
JACXSJ010000497.1	RepeatMasker	DNA	13932	14680	2711	+	.	ID="DNA4-2_AP";Tend="769";Tstart="1";shortTE="F";uid="f987ff54-9420-4f1a-a7b5-7754aff33a4f"
JACXSJ010000497.1	RepeatMasker	RC/Helitron	78155	78323	554	+	.	ID="RND-5_FAMILY-7613";Tend="1862";Tstart="1694";shortTE="F";uid="166be730-d6a4-47ad-a8a0-5361a72e1e2e"
JACXSJ010000497.1	RepeatMasker	DNA	42010	42247	538	+	.	ID="dna4-2_ap";Tend="245";Tstart="1";shortTE="F";uid="67bac02c-2812-45f0-a934-a4fb8833f075"
JACXSJ010000497.1	RepeatMasker	DNA/PIF-Harbinger	259036	259248	465	+	.	ID="ISL2EU-N3_LMI";Tend="640";Tstart="428";shortTE="F";uid="483dd085-9a81-46fa-a73b-a8bc1c26fce0"
JACXSJ010000497.1	RepeatMasker	DNA/Ginger	253728	255313	9456	+	.	ID="RND-6_FAMILY-2859";Tend="2401";Tstart="815";shortTE="F";uid="ff58b7c7-bee2-40c2-bb62-c2cd5c5280db"
JACXSJ010000497.1	RepeatMasker	LINE/L2	212749	213085	1081	+	.	ID="RND-6_FAMILY-39";Tend="1497";Tstart="1148";shortTE="F";uid="a2a35569-4e72-4ade-b3af-0f2af76d5faf"
JACXSJ010000497.1	RepeatMasker	Unknown	4316	4552	1093	+	.	ID="RND-6_FAMILY-13141";Tend="905";Tstart="670";shortTE="F";uid="5f04431f-5a19-4cbf-82ba-3245d7e532ab"
JACXSJ010000497.1	RepeatMasker	DNA/hAT	52322	52737	702	+	.	ID="DNA8-1_AP";Tend="523";Tstart="116";shortTE="F";uid="6a4819ad-8bf9-41fd-8f9f-29560938cbc0"
JACXSJ010000497.1	RepeatMasker	DNA/hAT	261488	261702	403	+	.	ID="RND-4_FAMILY-911";Tend="1431";Tstart="1216";shortTE="F";uid="5d9e324c-965a-4f2c-aa87-31de4df78d87"
JACXSJ010000497.1	RepeatMasker	Unknown	139570	139825	1856	+	.	ID="RND-1_FAMILY-68";Tend="1183";Tstart="931";shortTE="F";uid="049fd234-40dc-4bec-ad75-06f217ee785a"
JACXSJ010000497.1	RepeatMasker	DNA/hAT?	240437	241063	4042	+	.	ID="RND-5_FAMILY-2709";Tend="1524";Tstart="899";shortTE="F";uid="8b797ee1-5b3d-4bcc-b0f4-6d3a83e22081"
JACXSJ010000497.1	RepeatMasker	DNA	38614	39056	567	+	.	ID="rnd-6_family-5059";Tend="1798";Tstart="1464";shortTE="F";uid="221e57b1-7cc8-469f-a080-899b987d7b7a"
JACXSJ010000497.1	RepeatMasker	DNA/hAT-hATm	251263	251367	400	+	.	ID="HAT-4B_AP";Tend="426";Tstart="315";shortTE="F";uid="2fb14420-ada3-4cc6-9c36-183c75b72daf"
JACXSJ010000497.1	RepeatMasker	DNA	77467	77873	1526	+	.	ID="dna4-1_ap";Tend="750";Tstart="293";shortTE="F";uid="1fb49700-f1b0-4844-a1ab-06814eaf45af"
JACXSJ010000497.1	RepeatMasker	DNA/hAT	234917	235177	802	+	.	ID="RND-4_FAMILY-911";Tend="1209";Tstart="950";shortTE="F";uid="bb98a065-29f8-4661-bc0b-4233a44ad4fb"
JACXSJ010000497.1	RepeatMasker	DNA/hAT-Charlie	213285	213892	2853	+	.	ID="RND-4_FAMILY-1429";Tend="1454";Tstart="888";shortTE="F";uid="ca764db8-e5d5-414f-a6c4-d56079fdcdce"
JACXSJ010000497.1	RepeatMasker	DNA/hAT	260527	260948	855	+	.	ID="rnd-6_family-21836";Tend="458";Tstart="70";shortTE="F";uid="44e92263-8ac8-4d54-8f9c-2637cc274beb"
JACXSJ010000497.1	RepeatMasker	DNA	12501	12915	633	+	.	ID="dna8-31_ap";Tend="521";Tstart="1";shortTE="F";uid="b8a3cb0c-b159-43c8-9cca-ce30c816945e"
JACXSJ010000497.1	RepeatMasker	DNA/hAT-Ac	158162	158414	657	+	.	ID="RND-4_FAMILY-36";Tend="1246";Tstart="961";shortTE="F";uid="3ad47a6c-c00a-403d-aa97-265a0a070bb8"
JACXSJ010000497.1	RepeatMasker	DNA/MULE-MuDR	204834	205496	526	+	.	ID="MUDR11X_AP";TEgroup="ctg_497%7CMUDR11X_AP%7C1";Tend="2220";Tstart="35";shortTE="F";uid="e10c91f4-7c67-42a2-b227-936898ebf2bf"
JACXSJ010000497.1	RepeatMasker	DNA/hAT-Blackjack	252423	252782	1140	+	.	ID="RND-6_FAMILY-20155";Tend="1350";Tstart="953";shortTE="F";uid="f1fd067e-12fd-4dcd-985b-448753f60e11"
JACXSJ010000497.1	RepeatMasker	DNA	956	1411	1151	+	.	ID="DNAX-2_AP";Tend="467";Tstart="2";shortTE="F";uid="d375bd01-bb5a-48e6-8964-eea91ba297cf"
JACXSJ010000497.1	RepeatMasker	DNA/MULE-MuDR	47148	47549	470	+	.	ID="RND-6_FAMILY-4674";Tend="1528";Tstart="1186";shortTE="F";uid="aea378c3-a315-4128-98a5-0ff969604915"
JACXSJ010000497.1	RepeatMasker	DNA/hAT-hAT19	10139	10433	857	+	.	ID="RND-6_FAMILY-5497";Tend="1152";Tstart="889";shortTE="F";uid="a8acc8a8-995b-46ad-abcf-304761e2817a"
JACXSJ010000497.1	RepeatMasker	DNA/MULE-MuDR	109297	110025	2012	+	.	ID="RND-5_FAMILY-2465";TEgroup="ctg_497%7CRND-5_FAMILY-2465%7C1";Tend="1684";Tstart="812";shortTE="F";uid="d5dd3807-ef0e-4a7f-b82f-3f9cb90c0b11"
JACXSJ010000497.1	RepeatMasker	DNA/hAT	31859	32176	561	+	.	ID="RND-6_FAMILY-422";TEgroup="ctg_497%7CRND-6_FAMILY-422%7C1";Tend="1529";Tstart="1066";shortTE="T";uid="ad82d052-b5e4-48dc-bbb6-edf3c2f6bdd7"
JACXSJ010000497.1	RepeatMasker	Unknown	94281	94496	911	+	.	ID="RND-5_FAMILY-1597";Tend="1053";Tstart="847";shortTE="F";uid="314189c9-b168-4488-97dd-b552dd4c20e6"
JACXSJ010000497.1	RepeatMasker	DNA/hAT-hAT19	32443	32877	1943	+	.	ID="RND-1_FAMILY-99";Tend="1494";Tstart="1075";shortTE="F";uid="a85deb06-06b7-4d9c-92c3-bd2cd15ba1c0"
JACXSJ010000497.1	RepeatMasker	DNA/hAT	134908	135669	2381	+	.	ID="RND-4_FAMILY-384";Tend="1737";Tstart="889";shortTE="F";uid="7c8cb82b-7bbe-432a-9dd2-9533995b6488"
JACXSJ010000497.1	RepeatMasker	DNA	116374	116572	586	-	.	ID="rnd-6_family-2710";Tend="1410";Tstart="1245";shortTE="F";uid="2e007fbc-c403-44ce-921b-7c17444cb106"
JACXSJ010000497.1	RepeatMasker	DNA/hAT	198872	199380	2615	-	.	ID="RND-5_FAMILY-1497";Tend="1431";Tstart="924";shortTE="F";uid="dfa40feb-8570-4fb4-a5da-eff54d2913ec"
JACXSJ010000497.1	RepeatMasker	DNA	61268	61492	463	-	.	ID="DNA4-3_AP";Tend="589";Tstart="353";shortTE="F";uid="6e08fb76-6c10-467a-a59b-bed8039777ff"
JACXSJ010000497.1	RepeatMasker	DNA/hAT-Ac	99680	100025	1344	-	.	ID="RND-6_FAMILY-1661";Tend="1540";Tstart="1140";shortTE="F";uid="b5f44f1d-021e-42ab-aaa3-a86f2085203b"
JACXSJ010000497.1	RepeatMasker	Unknown	166843	167189	2161	-	.	ID="RND-1_FAMILY-93";Tend="1290";Tstart="976";shortTE="F";uid="b2b7eeb8-3b38-4a74-ab41-c9913d8a4016"
JACXSJ010000497.1	RepeatMasker	DNA/Kolobok-E	190733	191325	3687	-	.	ID="rnd-6_family-40";Tend="1011";Tstart="320";shortTE="F";uid="cd881728-18f2-489b-a855-fae3506f5585"
JACXSJ010000497.1	RepeatMasker	DNA	42410	42871	1304	-	.	ID="DNA4-2_AP";Tend="463";Tstart="1";shortTE="F";uid="d0365d07-568b-4a82-b82b-b9036e3e4757"
JACXSJ010000497.1	RepeatMasker	DNA/hAT-Charlie	128653	129103	2539	-	.	ID="RND-5_FAMILY-4645";Tend="1382";Tstart="882";shortTE="F";uid="5eed4d4a-5413-4687-afd4-db70e4c923a2"
JACXSJ010000497.1	RepeatMasker	DNA/hAT-Charlie	36085	36509	1341	-	.	ID="RND-4_FAMILY-215";Tend="1297";Tstart="856";shortTE="F";uid="87443d72-257e-4c89-88ef-235c6ef0d06f"
JACXSJ010000497.1	RepeatMasker	DNA	69346	69624	524	-	.	ID="dna4-1_ap";Tend="785";Tstart="444";shortTE="F";uid="5f5203ec-9038-4f13-ad7c-78312724e5e1"
JACXSJ010000497.1	RepeatMasker	DNA/hAT-Charlie	132163	132313	654	-	.	ID="RND-6_FAMILY-8466";Tend="1291";Tstart="1132";shortTE="F";uid="bb6ccbea-e78f-4ab0-bf1f-7c29338255fd"
JACXSJ010000497.1	RepeatMasker	DNA	140704	141471	3192	-	.	ID="DNA4-1_AP";Tend="823";Tstart="6";shortTE="F";uid="10e60fa0-2775-41d8-98c5-f74941f6b2a3"
JACXSJ010000497.1	RepeatMasker	DNA	230612	230893	732	-	.	ID="RND-6_FAMILY-5059";Tend="1801";Tstart="1504";shortTE="F";uid="8f4045d6-3438-43de-9698-9a33ce6acc3e"
JACXSJ010000497.1	RepeatMasker	Unknown	33003	33162	743	-	.	ID="RND-6_FAMILY-12417";Tend="1384";Tstart="1230";shortTE="F";uid="b96bd5fb-784e-46f7-8064-3c9756798b2f"
JACXSJ010000497.1	RepeatMasker	DNA	22401	22861	1021	-	.	ID="rnd-6_family-5059";Tend="1802";Tstart="1466";shortTE="F";uid="dee93fdc-df70-465d-9661-3264c3fa6ea5"
JACXSJ010000497.1	RepeatMasker	DNA/hAT-Blackjack	200983	201175	475	-	.	ID="RND-6_FAMILY-3855";Tend="1239";Tstart="1055";shortTE="F";uid="b8cd7c25-8e6f-4365-84bd-84f48eeef3bb"
JACXSJ010000497.1	RepeatMasker	Unknown	186809	190339	20287	-	.	ID="RND-5_FAMILY-4474";Tend="3715";Tstart="255";shortTE="F";uid="b051fafe-3d7d-4d7c-91c5-450e7dac904c"
JACXSJ010000497.1	RepeatMasker	LINE/I	150174	151530	6516	-	.	ID="RND-6_FAMILY-2589";Tend="1348";Tstart="48";shortTE="F";uid="f8e75381-7708-4097-8927-7eda30f68f7d"
JACXSJ010000497.1	RepeatMasker	LINE/L2	62279	62620	603	-	.	ID="RND-6_FAMILY-14061";Tend="1489";Tstart="1157";shortTE="F";uid="35d4a9ad-c024-47f9-9f90-1f43024a12c9"
JACXSJ010000497.1	RepeatMasker	DNA	52373	52939	1582	-	.	ID="DNA4-3_AP";Tend="617";Tstart="8";shortTE="F";uid="01ac8191-bd83-447f-b53a-72d3a9b47e63"
JACXSJ010000497.1	RepeatMasker	LINE/I-Jockey	201294	202773	1314	-	.	ID="RND-5_FAMILY-455";TEgroup="ctg_497%7CRND-5_FAMILY-455%7C1";Tend="1972";Tstart="379";shortTE="F";uid="9c94adeb-3ebc-489c-87fb-1150bf873f02"
JACXSJ010000497.1	RepeatMasker	DNA/Sola-1	5107	6176	658	-	.	ID="rnd-6_family-7570";Tend="1674";Tstart="841";shortTE="F";uid="3464a037-5694-4cd4-a77b-699c49c51cad"
JACXSJ010000497.1	RepeatMasker	DNA/PiggyBac	202962	203072	431	-	.	ID="RND-6_FAMILY-9479";Tend="944";Tstart="834";shortTE="F";uid="bf74cc07-4aae-4042-b213-61a3109f5031"
JACXSJ010000497.1	RepeatMasker	DNA/hAT	109115	109310	826	-	.	ID="RND-5_FAMILY-1497";Tend="1445";Tstart="1246";shortTE="F";uid="42951f2d-8557-4ffc-848f-b8afa32d4ae9"
JACXSJ010000497.1	RepeatMasker	Unknown	203069	204268	2193	-	.	ID="RND-6_FAMILY-5273";Tend="1294";Tstart="174";shortTE="F";uid="5299c060-bbc9-49ec-8646-75f77751a618"
JACXSJ010000497.1	RepeatMasker	DNA/hAT	10176	10628	920	-	.	ID="RND-5_FAMILY-6600";Tend="1544";Tstart="1030";shortTE="F";uid="c0893f75-ebb7-42c0-8e72-d25dd6c2d72c"
JACXSJ010000497.1	RepeatMasker	DNA	95102	95540	651	-	.	ID="dna8-31_ap";Tend="592";Tstart="1";shortTE="F";uid="de05481b-d751-4c8f-b907-94df4e182fce"
JACXSJ010000497.1	RepeatMasker	DNA	123085	123217	557	-	.	ID="DNA8-31_AP";Tend="592";Tstart="419";shortTE="F";uid="14415d30-f66e-4037-9f80-35c7744c55f1"
JACXSJ010000497.1	RepeatMasker	LINE/I-Jockey	72851	73302	520	-	.	ID="RND-6_FAMILY-4337";Tend="1461";Tstart="1013";shortTE="F";uid="266c5435-dff2-4730-a8e0-00bed1989bcb"
JACXSJ010000497.1	RepeatMasker	DNA/hAT-Tip100	10670	11170	3080	-	.	ID="RND-1_FAMILY-258";Tend="1463";Tstart="975";shortTE="F";uid="41edc828-d9d2-4146-8463-feadfd36981d"
JACXSJ010000497.1	RepeatMasker	DNA/hAT?	82306	82876	4552	-	.	ID="RND-5_FAMILY-2709";Tend="1514";Tstart="933";shortTE="F";uid="ce564fbc-d972-4125-bac7-9d538d2629ba"
JACXSJ010000497.1	RepeatMasker	Retroposon?	180470	180954	659	-	.	ID="SINE2-1_AP";Tend="500";Tstart="3";shortTE="F";uid="a28098bf-c383-4dec-afac-a5c57d033e8d"
JACXSJ010000497.1	RepeatMasker	DNA/hAT-hAT19	235431	236039	1889	-	.	ID="RND-4_FAMILY-551";Tend="1473";Tstart="862";shortTE="F";uid="20c66c7a-7c77-46db-8062-615d184b81a0"
JACXSJ010000497.1	RepeatMasker	DNA	164059	164398	1274	-	.	ID="DNA4-2_AP";Tend="769";Tstart="436";shortTE="F";uid="8bc9812c-08fd-43f1-9f29-cc8e29b382bc"
JACXSJ010000497.1	RepeatMasker	DNA/hAT	110024	110354	1730	-	.	ID="RND-5_FAMILY-1497";Tend="1252";Tstart="924";shortTE="F";uid="04bcc294-1512-4c41-a5b0-ea78a072d7b9"
JACXSJ010000497.1	RepeatMasker	DNA	233002	233275	753	-	.	ID="DNA4-3_AP";Tend="637";Tstart="362";shortTE="F";uid="ac01dcfd-a262-4c42-8e6c-55dc452f8da6"
JACXSJ010000497.1	RepeatMasker	DNA	193748	194261	686	-	.	ID="DNA4-2_AP";TEgroup="ctg_497%7CDNA4-2_AP%7C1";Tend="723";Tstart="135";shortTE="F";uid="3759186a-5879-49b5-8e1e-faaa40894dd9"
JACXSJ010000497.1	RepeatMasker	DNA/MULE-MuDR	206814	206945	614	-	.	ID="RND-6_FAMILY-10845";Tend="981";Tstart="856";shortTE="F";uid="338bcffb-eea1-495e-bc2a-f90f10c70521"
JACXSJ010000497.1	RepeatMasker	DNA/hAT	224917	225030	438	-	.	ID="RND-5_FAMILY-1497";Tend="1522";Tstart="1412";shortTE="F";uid="2c1aee91-38e4-4b1e-857c-2d3c36337f84"
JACXSJ010000497.1	RepeatMasker	DNA	75530	76177	2042	-	.	ID="DNA4-1_AP";Tend="812";Tstart="9";shortTE="F";uid="c9f2dd8d-484d-42c1-8558-cfbe0c7931a1"
JACXSJ010000497.1	RepeatMasker	LINE/I	222594	223623	2300	-	.	ID="RND-5_FAMILY-1237";Tend="1957";Tstart="968";shortTE="F";uid="5306e749-27d6-4b8f-a1f7-33b3f3aba8a4"
JACXSJ010000497.1	RepeatMasker	DNA/hAT-Charlie	217167	217555	1653	-	.	ID="RND-5_FAMILY-1541";Tend="1421";Tstart="980";shortTE="F";uid="43d3de5d-035f-42f1-8245-a6f2995285a4"
JACXSJ010000497.1	RepeatMasker	Unknown	184213	184561	1106	-	.	ID="RND-6_FAMILY-2411";Tend="1170";Tstart="822";shortTE="F";uid="98c37947-084d-44aa-9cf3-12f2c858e823"
JACXSJ010000497.1	RepeatMasker	LINE/CR1	100040	100499	626	-	.	ID="RND-6_FAMILY-1751";Tend="1547";Tstart="1070";shortTE="F";uid="358f3a36-96e1-4a7e-8d3f-dce244f30dbd"
JACXSJ010000497.1	RepeatMasker	DNA	139218	139571	946	-	.	ID="DNA8-31_AP";Tend="595";Tstart="241";shortTE="F";uid="f1a4f8d6-b88e-40cd-90e8-bbae46714a10"
JACXSJ010000497.1	RepeatMasker	DNA/hAT	17001	17355	2224	-	.	ID="RND-5_FAMILY-1497";Tend="1272";Tstart="917";shortTE="F";uid="fdae0e3c-f940-40c6-8f5e-c71d71a7505e"
JACXSJ010000497.1	RepeatMasker	DNA/hAT?	97630	98260	3875	-	.	ID="RND-1_FAMILY-11";Tend="1609";Tstart="950";shortTE="F";uid="72ccdfb2-deb7-4693-bdd8-9263bc7d92df"
JACXSJ010000497.1	RepeatMasker	Unknown	264796	265363	2272	-	.	ID="RND-5_FAMILY-10660";Tend="1427";Tstart="911";shortTE="F";uid="573dc779-c6df-46e8-8583-3fe27e1133aa"
JACXSJ010000497.1	RepeatMasker	Unknown	186224	186366	572	-	.	ID="RND-6_FAMILY-6584";Tend="1452";Tstart="1318";shortTE="F";uid="02d90835-de31-482c-b8ab-472137207ff2"
JACXSJ010000497.1	RepeatMasker	DNA	149457	149858	885	-	.	ID="DNA8-31_AP";Tend="463";Tstart="7";shortTE="F";uid="31307c09-a243-4051-9463-a33f15aef51b"
JACXSJ010000497.1	RepeatMasker	Unknown	82863	83250	1613	-	.	ID="RND-6_FAMILY-4279";Tend="1320";Tstart="900";shortTE="F";uid="e3898160-8c21-4c3e-887b-45f2070b2541"
JACXSJ010000497.1	RepeatMasker	DNA	211220	211628	580	-	.	ID="dna4-2_ap";TEgroup="ctg_497%7Cdna4-2_ap%7C1";Tend="764";Tstart="1";shortTE="F";uid="851c0a4e-7486-4c9f-be6f-508e42bbd0e5"
JACXSJ010000497.1	RepeatMasker	Unknown	45571	46013	2587	-	.	ID="RND-6_FAMILY-2291";Tend="1345";Tstart="913";shortTE="F";uid="01842742-7b3a-48c1-b81c-9be2623d4e16"
JACXSJ010000497.1	RepeatMasker	LINE/R1	71724	72161	1759	-	.	ID="RND-5_FAMILY-2548";Tend="1362";Tstart="937";shortTE="F";uid="cc510a4a-3cc9-4bd0-9a7d-7c4c9a605df9"
JACXSJ010000497.1	RepeatMasker	Unknown	259559	260073	2193	-	.	ID="RND-5_FAMILY-915";Tend="1608";Tstart="1008";shortTE="F";uid="534572ee-057a-4104-afbc-b53005c52cfc"
JACXSJ010000497.1	RepeatMasker	DNA/Sola-1	6375	6669	513	-	.	ID="RND-6_FAMILY-7570";Tend="740";Tstart="457";shortTE="F";uid="8b6bda8f-a31e-422c-8c57-d0a9d70746e3"
JACXSJ010000497.1	RepeatMasker	RC/Helitron?	77871	78015	471	-	.	ID="RND-5_FAMILY-2405";Tend="1724";Tstart="1579";shortTE="F";uid="7ba41968-5a9e-4eb5-a38e-c5b065917d3c"
JACXSJ010004970.1	RepeatMasker	DNA/hAT-Ac	989	2400	3233	+	.	ID="RND-6_FAMILY-10815";Tend="2379";Tstart="878";shortTE="F";uid="39a958be-48f4-45cd-b62a-af60d25b146e"
JACXSJ010004970.1	RepeatMasker	Unknown	6063	6428	1139	-	.	ID="RND-6_FAMILY-2411";Tend="1226";Tstart="805";shortTE="F";uid="b1d2595d-7100-43d9-9f16-1c5411dccb92"
JACXSJ010004970.1	RepeatMasker	DNA/hAT	2852	3201	815	-	.	ID="RND-5_FAMILY-1497";Tend="1248";Tstart="918";shortTE="F";uid="59ebcb62-ecd0-42f6-a65a-4e6056a96391"
JACXSJ010004971.1	RepeatMasker	DNA/Kolobok-E	4395	5442	3601	+	.	ID="KOLOBOKE-2_AP";Tend="925";Tstart="2";shortTE="F";uid="cc6a8c65-5fb4-4143-81b4-342ef26cd366"
JACXSJ010004971.1	RepeatMasker	Unknown	9016	9290	621	+	.	ID="RND-1_FAMILY-87";Tend="1406";Tstart="1109";shortTE="F";uid="85b7f988-2059-428e-a9dc-5fd58c67c151"
JACXSJ010004971.1	RepeatMasker	DNA/hAT-Tip100	3783	3891	460	+	.	ID="RND-6_FAMILY-13304";Tend="118";Tstart="2";shortTE="F";uid="ad042330-07e3-44b3-a9e0-151ef70aca5d"
JACXSJ010004971.1	RepeatMasker	DNA/hAT-Tip100	6151	7816	5588	+	.	ID="RND-5_FAMILY-4838";Tend="1609";Tstart="111";shortTE="F";uid="5458323b-bd4e-4114-a46c-57745dde33b8"
JACXSJ010004971.1	RepeatMasker	DNA/Kolobok-E	9278	9556	476	+	.	ID="koloboke-3_ap";Tend="4820";Tstart="4461";shortTE="F";uid="03cebec3-a487-4f6e-b9a1-3515a0942a7d"
JACXSJ010004971.1	RepeatMasker	DNA/hAT-Tip100	8254	8598	886	+	.	ID="RND-5_FAMILY-4838";Tend="1907";Tstart="1611";shortTE="F";uid="395fb389-c2ac-43c2-b0e0-31980b09d037"
JACXSJ010004971.1	RepeatMasker	DNA/hAT-Charlie	1286	1695	2481	-	.	ID="RND-5_FAMILY-3897";Tend="1569";Tstart="1118";shortTE="F";uid="293239f2-3845-4985-ae97-1d59a1e6057a"
JACXSJ010004971.1	RepeatMasker	Unknown	2443	2595	770	-	.	ID="RND-1_FAMILY-153";Tend="1095";Tstart="907";shortTE="F";uid="30e1d3c0-743c-4375-97db-77220ae67d51"
JACXSJ010004971.1	RepeatMasker	Unknown	489	805	2036	-	.	ID="RND-1_FAMILY-153";Tend="1446";Tstart="1131";shortTE="F";uid="808ab216-e68c-42e2-9221-51fe93aecf52"
JACXSJ010004971.1	RepeatMasker	DNA/hAT	20	206	782	-	.	ID="RND-5_FAMILY-1497";Tend="1098";Tstart="917";shortTE="F";uid="adcb03c9-2e22-4f64-b3fc-f71ffdde56e5"
JACXSJ010004972.1	RepeatMasker	Unknown	301	671	1968	-	.	ID="RND-6_FAMILY-43501";Tend="1270";Tstart="919";shortTE="F";uid="b395f208-708c-4afd-b9cb-7b03d79ace3e"
JACXSJ010004973.1	RepeatMasker	DNA	9670	9966	797	+	.	ID="RND-6_FAMILY-15217";Tend="307";Tstart="2";shortTE="F";uid="97e811a0-2c8b-4206-98d5-83c295b7005f"
JACXSJ010004973.1	RepeatMasker	DNA/Ginger	113	476	573	+	.	ID="RND-6_FAMILY-2859";Tend="2379";Tstart="2064";shortTE="F";uid="29f6e0bd-3a91-41c0-bb4b-f283048ac2ff"
JACXSJ010004973.1	RepeatMasker	DNA/hAT-hAT19	4179	6443	9936	-	.	ID="RND-5_FAMILY-4825";TEgroup="ctg_4973%7CRND-5_FAMILY-4825%7C1";Tend="1991";Tstart="44";shortTE="F";uid="85de713e-28b4-48ab-9d03-b18321188e58"
JACXSJ010004973.1	RepeatMasker	DNA	2426	3270	5157	-	.	ID="RND-1_FAMILY-47";Tend="1981";Tstart="1052";shortTE="F";uid="e8ca0ea1-fcc6-4bc6-bc6e-4c5d31507fc6"
JACXSJ010004973.1	RepeatMasker	Unknown	1	112	1044	-	.	ID="RND-6_FAMILY-42192";Tend="1062";Tstart="951";shortTE="F";uid="c4556998-4cb4-4054-ab3c-706ff1baefc8"
JACXSJ010004973.1	RepeatMasker	DNA/Ginger	1554	2059	2384	-	.	ID="RND-6_FAMILY-2859";Tend="2504";Tstart="1956";shortTE="F";uid="65e4b636-9796-4e17-909c-fecc4a7366af"
JACXSJ010004973.1	RepeatMasker	Unknown	8310	9669	9524	-	.	ID="RND-6_FAMILY-3392";Tend="1282";Tstart="6";shortTE="F";uid="10423b2d-0c30-4a4e-bc91-0421203118ed"
JACXSJ010004973.1	RepeatMasker	DNA/MULE-MuDR	21	147	806	-	.	ID="RND-6_FAMILY-8492";Tend="1015";Tstart="886";shortTE="F";uid="4613070f-4770-4f20-92de-e15e45b879b2"
JACXSJ010004974.1	RepeatMasker	DNA/TcMar-Pogo	9633	9788	619	+	.	ID="RND-5_FAMILY-822";Tend="1032";Tstart="884";shortTE="F";uid="6bbc1a7b-d598-4786-ab2e-58c8d974f1af"
JACXSJ010004974.1	RepeatMasker	DNA/Ginger-1	5533	5952	1682	+	.	ID="RND-6_FAMILY-313";Tend="2503";Tstart="2094";shortTE="F";uid="19f41eb9-0a25-4afd-9fdb-9f4543e4772a"
JACXSJ010004974.1	RepeatMasker	DNA/Ginger-1	1647	1771	468	+	.	ID="RND-6_FAMILY-313";Tend="2123";Tstart="1991";shortTE="F";uid="67bfc743-2849-421e-8d7e-9f3322d4f0b3"
JACXSJ010004974.1	RepeatMasker	Unknown	556	815	1472	+	.	ID="RND-6_FAMILY-7423";Tend="1192";Tstart="937";shortTE="F";uid="befc2e00-8223-4ff9-b21f-1b9d9478443c"
JACXSJ010004974.1	RepeatMasker	DNA/hAT-Charlie	2507	3093	1369	-	.	ID="RND-1_FAMILY-242";TEgroup="ctg_4974%7CRND-1_FAMILY-242%7C1";Tend="1801";Tstart="978";shortTE="F";uid="6d11430d-c203-484a-a76a-044f823fefd4"
JACXSJ010004974.1	RepeatMasker	DNA/Ginger-1	7013	7367	1604	-	.	ID="RND-6_FAMILY-313";Tend="2499";Tstart="2170";shortTE="F";uid="3e006a5e-f6a4-4d61-af53-f52e61313c0c"
JACXSJ010004974.1	RepeatMasker	DNA/hAT-Ac	1	498	4417	-	.	ID="RND-6_FAMILY-355";Tend="1093";Tstart="596";shortTE="F";uid="39cdfa45-c404-4974-b7bd-4a297672dfe9"
JACXSJ010004974.1	RepeatMasker	DNA/hAT	7369	9089	7143	-	.	ID="rnd-6_family-7565";Tend="2013";Tstart="394";shortTE="F";uid="8d5e1546-fc43-43ea-9720-6822123e41de"
JACXSJ010004975.1	RepeatMasker	DNA/Ginger	3211	3772	1160	+	.	ID="RND-6_FAMILY-2859";Tend="2206";Tstart="1631";shortTE="F";uid="8e0fc992-1b83-4baf-9d33-e49490d282b6"
JACXSJ010004975.1	RepeatMasker	Unknown	8119	8322	686	+	.	ID="RND-1_FAMILY-106";Tend="1089";Tstart="875";shortTE="F";uid="4bd1b00f-787b-4b6d-b336-edbce39f989d"
JACXSJ010004975.1	RepeatMasker	DNA/hAT-Charlie	1187	2247	1816	+	.	ID="RND-5_FAMILY-1329";Tend="1565";Tstart="512";shortTE="F";uid="3d08eeea-78b6-4be8-90ef-2adaa2f71116"
JACXSJ010004975.1	RepeatMasker	DNA/Ginger-1	9120	9249	1003	+	.	ID="RND-6_FAMILY-313";Tend="904";Tstart="777";shortTE="F";uid="7bb55172-e4a3-4f28-9d02-b5e6980134f2"
JACXSJ010004975.1	RepeatMasker	Unknown	9899	10097	1871	-	.	ID="RND-6_FAMILY-9836";Tend="318";Tstart="120";shortTE="F";uid="9425ae92-c94d-469b-aae6-154bb575bac3"
JACXSJ010004975.1	RepeatMasker	DNA/Ginger	9224	9365	733	-	.	ID="RND-6_FAMILY-2859";Tend="947";Tstart="812";shortTE="F";uid="ae3b50e2-5f7a-48ad-ada9-6bd419c20e62"
JACXSJ010004977.1	RepeatMasker	DNA	8239	8496	672	+	.	ID="DNA4-3_AP";Tend="637";Tstart="349";shortTE="F";uid="942acf7d-462d-4118-bafa-1e65b53aea06"
JACXSJ010004977.1	RepeatMasker	DNA/Ginger-1	1595	2032	742	+	.	ID="RND-6_FAMILY-313";Tend="2504";Tstart="2042";shortTE="F";uid="96445ef7-5965-4e9c-81f8-d34984d44219"
JACXSJ010004977.1	RepeatMasker	DNA	6918	7787	2411	+	.	ID="RND-6_FAMILY-5059";TEgroup="ctg_4977%7CRND-6_FAMILY-5059%7C1";Tend="1496";Tstart="465";shortTE="F";uid="0fa5b7e9-6869-432b-9db3-05cb5fca5c9b"
JACXSJ010004977.1	RepeatMasker	Unknown	2857	4356	5518	+	.	ID="RND-6_FAMILY-6866";TEgroup="ctg_4977%7CRND-6_FAMILY-6866%7C1";Tend="1441";Tstart="140";shortTE="F";uid="3edf6e90-5573-4842-a2a2-d5ef6ade94bb"
JACXSJ010004977.1	RepeatMasker	DNA/Kolobok-E	7846	8030	563	+	.	ID="KOLOBOKE-2_AP";Tend="1316";Tstart="1118";shortTE="F";uid="1ae20506-815f-4b2d-b13b-67cbc39f6c49"
JACXSJ010004977.1	RepeatMasker	DNA/Kolobok-E	8014	8173	541	+	.	ID="RND-6_FAMILY-2763";Tend="1399";Tstart="1203";shortTE="F";uid="92dfce2e-020e-4e68-a555-26c3050c3aea"
JACXSJ010004977.1	RepeatMasker	DNA/hAT	1078	1346	627	+	.	ID="RND-4_FAMILY-384";Tend="1568";Tstart="1295";shortTE="F";uid="ed09d57a-41c5-436e-ae89-67cdd208c2c2"
JACXSJ010004977.1	RepeatMasker	DNA/Kolobok-E	7670	8008	990	-	.	ID="rnd-5_family-1849";Tend="2130";Tstart="1774";shortTE="F";uid="c6542cdd-3064-4522-9ff0-b113b3e8d9be"
JACXSJ010004977.1	RepeatMasker	DNA/Ginger	2596	2850	559	-	.	ID="RND-6_FAMILY-2859";Tend="1242";Tstart="974";shortTE="F";uid="d9ad169d-8a99-4ef2-8889-d47d58d54e66"
JACXSJ010004978.1	RepeatMasker	DNA/Maverick	2607	4759	9559	+	.	ID="rnd-1_family-164";Tend="4064";Tstart="127";shortTE="F";uid="bd048b74-3c53-4200-beb1-6905af7e7ea5"
JACXSJ010004978.1	RepeatMasker	DNA/Maverick	6702	8727	5828	+	.	ID="RND-5_FAMILY-553";Tend="2221";Tstart="275";shortTE="F";uid="e99b24c4-8ff3-4756-88f1-a56fc643c0ff"
JACXSJ010004978.1	RepeatMasker	LINE/R1	1	624	2427	+	.	ID="RND-5_FAMILY-11345";Tend="4365";Tstart="3768";shortTE="F";uid="cb8cbc7a-f81e-4498-92b8-e71e92e8df73"
JACXSJ010004978.1	RepeatMasker	DNA/TcMar-Mariner	5057	5841	700	+	.	ID="mariner-32_sin";Tend="966";Tstart="154";shortTE="F";uid="d1af646b-f0f6-44b3-b4eb-9f8c4310ce18"
JACXSJ010004978.1	RepeatMasker	DNA/Maverick	6141	7584	3013	-	.	ID="RND-6_FAMILY-1724";Tend="1667";Tstart="226";shortTE="F";uid="f944f048-de39-4192-98ac-05417cba5170"
JACXSJ010004978.1	RepeatMasker	LINE/R1	9705	10092	462	-	.	ID="RND-6_FAMILY-1665";Tend="938";Tstart="559";shortTE="F";uid="eae71a2f-e424-49de-9558-a6a4baae4ee7"
JACXSJ010004978.1	RepeatMasker	LINE/R1	8976	9375	2440	-	.	ID="RND-6_FAMILY-1665";Tend="1622";Tstart="1231";shortTE="F";uid="29cc126e-663f-4a8e-bac7-2b5673e3af75"
JACXSJ010004978.1	RepeatMasker	DNA/Maverick	3831	4846	3141	-	.	ID="rnd-1_family-286";Tend="2290";Tstart="513";shortTE="F";uid="d4252b92-95ff-44ea-8f4e-c3cfc4024b82"
JACXSJ010004979.1	RepeatMasker	LINE/I-Jockey	1	2599	16165	+	.	ID="RND-6_FAMILY-2113";Tend="2851";Tstart="292";shortTE="F";uid="d5582eec-ef6b-4c50-a8a4-9d17bf550d98"
JACXSJ010000498.1	RepeatMasker	Retroposon?	199058	199781	838	+	.	ID="RND-5_FAMILY-1723";TEgroup="ctg_498%7CRND-5_FAMILY-1723%7C1";Tend="3295";Tstart="2069";shortTE="F";uid="2a655403-8e7e-4cca-b93b-778a8e58536e"
JACXSJ010000498.1	RepeatMasker	Unknown	202571	202901	944	+	.	ID="RND-6_FAMILY-3619";Tend="1180";Tstart="853";shortTE="F";uid="04718495-b843-4718-9bf6-72080a1e12dc"
JACXSJ010000498.1	RepeatMasker	DNA/hAT-Blackjack	180863	181351	2636	+	.	ID="RND-6_FAMILY-664";Tend="1376";Tstart="914";shortTE="F";uid="2833da3f-da0a-47f0-9c45-92f7e1e07942"
JACXSJ010000498.1	RepeatMasker	DNA	23369	23571	516	+	.	ID="ttaa3b_ap";Tend="198";Tstart="2";shortTE="F";uid="67bb0ed6-ed7f-463c-b330-c9d0333e732a"
JACXSJ010000498.1	RepeatMasker	LINE/L2	67545	67976	744	+	.	ID="RND-6_FAMILY-24093";Tend="1664";Tstart="1178";shortTE="F";uid="15b1d2a3-555c-4d32-b8d2-6507040df3a6"
JACXSJ010000498.1	RepeatMasker	DNA/hAT	30752	31257	1725	+	.	ID="RND-5_FAMILY-5290";TEgroup="ctg_498%7CRND-5_FAMILY-5290%7C1";Tend="1770";Tstart="1111";shortTE="F";uid="09ae2663-1c1f-43ce-8e07-3a9c674846b6"
JACXSJ010000498.1	RepeatMasker	DNA/Ginger-1	119319	119643	740	+	.	ID="RND-6_FAMILY-313";Tend="1056";Tstart="763";shortTE="F";uid="727ddc6a-e3a5-4aa0-80b5-929bfc5c67bf"
JACXSJ010000498.1	RepeatMasker	Unknown	153430	154034	768	+	.	ID="HALYOMORPHA_HALYS-1_FAMILY-43";Tend="804";Tstart="191";shortTE="F";uid="b42a4dc5-77fc-463b-91f3-9a95031d2051"
JACXSJ010000498.1	RepeatMasker	LINE/I-Jockey	264987	265140	409	+	.	ID="RND-6_FAMILY-1108";Tend="1537";Tstart="1385";shortTE="F";uid="9de8c0f1-a475-4846-b916-5077049850ff"
JACXSJ010000498.1	RepeatMasker	LINE/I	208371	209129	2682	+	.	ID="RND-5_FAMILY-630";Tend="783";Tstart="135";shortTE="F";uid="e00984ae-5efa-4ff7-8e65-4b997fc84e15"
JACXSJ010000498.1	RepeatMasker	DNA/hAT-Charlie	243630	244572	560	+	.	ID="HAT-26_LSAL";Tend="1579";Tstart="639";shortTE="F";uid="46f725c3-ec25-4d1e-bb3c-567e116dc0a1"
JACXSJ010000498.1	RepeatMasker	LINE/L2	107883	108066	765	+	.	ID="RND-6_FAMILY-11558";Tend="1859";Tstart="1702";shortTE="F";uid="bfae1d2f-efaa-449d-a8ce-4a70b4279e64"
JACXSJ010000498.1	RepeatMasker	DNA/hAT-hAT19	105604	107937	11411	+	.	ID="RND-6_FAMILY-2308";TEgroup="ctg_498%7CRND-6_FAMILY-2308%7C1";Tend="2347";Tstart="190";shortTE="F";uid="656c2a8d-d227-4b5b-8436-3cb661c974d0"
JACXSJ010000498.1	RepeatMasker	Unknown	5393	5706	1919	+	.	ID="RND-6_FAMILY-7423";Tend="1388";Tstart="1074";shortTE="F";uid="6d207906-98e2-4c3c-bb9e-d4b46e8c637b"
JACXSJ010000498.1	RepeatMasker	DNA/Ginger	138734	138991	761	+	.	ID="RND-6_FAMILY-2859";Tend="2490";Tstart="2251";shortTE="F";uid="0e6a0323-efd2-4ff6-b54a-c97f6cd70254"
JACXSJ010000498.1	RepeatMasker	DNA/Ginger	134404	135180	2021	+	.	ID="RND-6_FAMILY-2859";Tend="1627";Tstart="816";shortTE="F";uid="193779ab-2f8e-452d-9367-0362dd4ea2d1"
JACXSJ010000498.1	RepeatMasker	Unknown	18002	18585	2781	+	.	ID="RND-5_FAMILY-1382";Tend="1552";Tstart="938";shortTE="F";uid="a6ea2642-5e07-4678-801d-3e610b7928fd"
JACXSJ010000498.1	RepeatMasker	DNA/hAT?	39327	39800	663	+	.	ID="RND-6_FAMILY-3538";TEgroup="ctg_498%7CRND-6_FAMILY-3538%7C1";Tend="1372";Tstart="884";shortTE="F";uid="40d02d86-1b12-436d-9a7d-9933c93132a1"
JACXSJ010000498.1	RepeatMasker	DNA	125984	126180	572	+	.	ID="dna4-2_ap";Tend="305";Tstart="126";shortTE="F";uid="39741396-b100-4465-a8ee-8c15e0c546f6"
JACXSJ010000498.1	RepeatMasker	LINE/I-Jockey	154035	154401	633	+	.	ID="RND-5_FAMILY-3995";Tend="953";Tstart="298";shortTE="F";uid="fd0a89f4-d39f-438c-b890-ff10208d40f4"
JACXSJ010000498.1	RepeatMasker	DNA	194786	195563	3133	+	.	ID="DNA4-1_AP";Tend="822";Tstart="2";shortTE="F";uid="0ea3f388-c791-4401-81a2-c9785392bb3e"
JACXSJ010000498.1	RepeatMasker	DNA/Ginger-1	2230	2462	1030	+	.	ID="rnd-6_family-313";Tend="2441";Tstart="2248";shortTE="F";uid="2e74ecf0-4249-4e3c-a7b2-e322a3223eae"
JACXSJ010000498.1	RepeatMasker	DNA/Ginger	244998	245141	501	+	.	ID="RND-6_FAMILY-2859";Tend="1073";Tstart="924";shortTE="F";uid="bd75fd38-ce10-4703-9f57-e29a3f8c4d45"
JACXSJ010000498.1	RepeatMasker	DNA	174777	175122	443	+	.	ID="DNA4-3_AP";Tend="351";Tstart="4";shortTE="F";uid="625ea94f-1b69-4acf-8e77-31337a1de3e9"
JACXSJ010000498.1	RepeatMasker	DNA/Ginger-1	193154	193713	3206	+	.	ID="RND-6_FAMILY-313";Tend="1994";Tstart="1432";shortTE="F";uid="3fdd6ee3-f29b-4417-a944-5c1527258c4e"
JACXSJ010000498.1	RepeatMasker	DNA/Kolobok-E	138419	138577	590	+	.	ID="RND-6_FAMILY-1681";Tend="1743";Tstart="1585";shortTE="F";uid="11648cc5-236e-4dc9-80ef-f7e2443ea9c5"
JACXSJ010000498.1	RepeatMasker	Retroposon?	137979	138332	708	+	.	ID="SINE2-1_AP";Tend="505";Tstart="132";shortTE="F";uid="df54a478-9905-4d48-b122-ecac3129beca"
JACXSJ010000498.1	RepeatMasker	DNA/Ginger	46141	46388	442	+	.	ID="RND-6_FAMILY-2859";Tend="2245";Tstart="2002";shortTE="F";uid="0a0d838e-65a8-48d1-a933-f1d9b48142d7"
JACXSJ010000498.1	RepeatMasker	DNA/hAT-Ac	210071	210642	4382	+	.	ID="RND-5_FAMILY-515";Tend="1449";Tstart="843";shortTE="F";uid="44e77046-74e7-43cd-8cce-f1868a4679ba"
JACXSJ010000498.1	RepeatMasker	LINE/L2	104120	104728	3641	+	.	ID="RND-6_FAMILY-11558";Tend="1745";Tstart="1169";shortTE="F";uid="4ee90a90-fa02-4178-9eca-89ec824ae00e"
JACXSJ010000498.1	RepeatMasker	DNA/TcMar-Mariner	73141	74611	11252	+	.	ID="RND-6_FAMILY-10229";Tend="2257";Tstart="791";shortTE="F";uid="7d44d953-d556-4ee8-9ec2-c96dd1d142bf"
JACXSJ010000498.1	RepeatMasker	Unknown	178325	178942	3704	+	.	ID="RND-6_FAMILY-451";Tend="1475";Tstart="874";shortTE="F";uid="360d7e55-7a38-4ff5-8b64-d27db2366e31"
JACXSJ010000498.1	RepeatMasker	Retroposon?	68862	69067	727	+	.	ID="SINE2-1_AP";Tend="357";Tstart="126";shortTE="F";uid="f71a5df4-e171-4055-a322-947256527b9c"
JACXSJ010000498.1	RepeatMasker	DNA/Ginger-1	46593	48201	9327	+	.	ID="RND-6_FAMILY-313";Tend="2440";Tstart="862";shortTE="F";uid="ca59a4f7-1d46-4f8a-80d8-003bead05109"
JACXSJ010000498.1	RepeatMasker	LINE/I	104829	105691	794	+	.	ID="RND-6_FAMILY-5607";Tend="1088";Tstart="263";shortTE="F";uid="0d04d812-deb6-45d8-ade2-7c5153eeb685"
JACXSJ010000498.1	RepeatMasker	DNA	125348	125487	413	+	.	ID="DNA4-2B_AP";Tend="114";Tstart="1";shortTE="F";uid="06263735-23a6-49bf-b76a-f885db628f1b"
JACXSJ010000498.1	RepeatMasker	Retroposon?	200062	200257	463	+	.	ID="RND-5_FAMILY-1723";Tend="2835";Tstart="2641";shortTE="F";uid="e1c29545-5a65-43f5-9a68-7344f3b93732"
JACXSJ010000498.1	RepeatMasker	DNA/Ginger	55886	56590	1171	+	.	ID="RND-6_FAMILY-2859";Tend="2485";Tstart="1820";shortTE="F";uid="7a91982d-2dc1-41c1-93d1-e9e541653613"
JACXSJ010000498.1	RepeatMasker	DNA/Kolobok-E	192688	193141	1803	+	.	ID="RND-6_FAMILY-18295";Tend="1356";Tstart="872";shortTE="F";uid="a11633fc-2b1c-45a1-9328-01c89a687dd8"
JACXSJ010000498.1	RepeatMasker	Unknown	206810	207012	566	+	.	ID="RND-1_FAMILY-19";Tend="1730";Tstart="1517";shortTE="F";uid="7c190874-fcea-4655-98f8-fa015a63bed5"
JACXSJ010000498.1	RepeatMasker	DNA/TcMar-Pogo	109097	109453	2275	+	.	ID="RND-5_FAMILY-6129";Tend="364";Tstart="12";shortTE="F";uid="be8a18d7-64ce-4adc-b13e-59e26c55ed81"
JACXSJ010000498.1	RepeatMasker	Unknown	6502	6728	1824	+	.	ID="RND-1_FAMILY-10";Tend="1192";Tstart="953";shortTE="F";uid="c93ecdb6-3917-4f24-92c6-b3f73519dee1"
JACXSJ010000498.1	RepeatMasker	DNA/Kolobok-E	2180	2393	534	-	.	ID="RND-6_FAMILY-3868";Tend="1386";Tstart="1132";shortTE="F";uid="79e68d09-5fea-4b67-b885-e96a79a0e173"
JACXSJ010000498.1	RepeatMasker	DNA	197355	197888	1788	-	.	ID="DNA8-31_AP";Tend="595";Tstart="36";shortTE="F";uid="1de12804-e8a6-4f4d-bbc9-b7d7a7b90a06"
JACXSJ010000498.1	RepeatMasker	DNA/hAT-Ac	39217	39326	531	-	.	ID="DNA8-48_AP";Tend="817";Tstart="505";shortTE="F";uid="30a8fe20-893d-4969-af24-455706af4e68"
JACXSJ010000498.1	RepeatMasker	DNA	92042	92723	588	-	.	ID="DNA4-2B_AP";Tend="737";Tstart="47";shortTE="F";uid="0233ede4-abae-4500-ad11-319667cdcd66"
JACXSJ010000498.1	RepeatMasker	DNA/hAT-Tip100	236378	236604	494	-	.	ID="RND-6_FAMILY-5141";Tend="488";Tstart="290";shortTE="F";uid="a664a4d1-02bf-4d5f-9c9a-9a267e3aed6a"
JACXSJ010000498.1	RepeatMasker	Unknown	203824	203932	405	-	.	ID="RND-5_FAMILY-721";Tend="1124";Tstart="1013";shortTE="F";uid="d70e9051-ae24-464a-b8de-a212a1717ee5"
JACXSJ010000498.1	RepeatMasker	LINE/L2	89560	89672	416	-	.	ID="RND-6_FAMILY-39";Tend="1501";Tstart="1386";shortTE="F";uid="e6d9d515-c9ef-41f2-8f5a-92d68842cd1c"
JACXSJ010000498.1	RepeatMasker	DNA/Ginger	214922	216442	7267	-	.	ID="RND-6_FAMILY-2859";Tend="2513";Tstart="848";shortTE="F";uid="9adbb1e5-1aef-44df-9c0b-6b57e95e8606"
JACXSJ010000498.1	RepeatMasker	Unknown	206057	206768	2860	-	.	ID="RND-5_FAMILY-2538";Tend="1465";Tstart="855";shortTE="F";uid="4981353c-7309-4ad7-ae6a-a8fac2b95d9b"
JACXSJ010000498.1	RepeatMasker	LINE/I-Jockey	239145	240689	6400	-	.	ID="RND-6_FAMILY-7474";Tend="1574";Tstart="33";shortTE="F";uid="492619f1-1abb-4bed-b4ec-ee52d892582e"
JACXSJ010000498.1	RepeatMasker	DNA/TcMar-Pogo	156370	157162	1393	-	.	ID="RND-6_FAMILY-14444";TEgroup="ctg_498%7CRND-6_FAMILY-14444%7C1";Tend="2187";Tstart="245";shortTE="F";uid="2c9eff56-3e3b-460b-a434-4f1ca4e77325"
JACXSJ010000498.1	RepeatMasker	DNA/hAT	241572	242184	1442	-	.	ID="RND-6_FAMILY-5433";Tend="1225";Tstart="704";shortTE="F";uid="d8ff4553-6830-42b9-a23a-39050d87ebcc"
JACXSJ010000498.1	RepeatMasker	Unknown	209854	210015	815	-	.	ID="RND-5_FAMILY-10660";Tend="1216";Tstart="1052";shortTE="F";uid="cc5c4936-ff6f-4021-87c9-30852fe8ed13"
JACXSJ010000498.1	RepeatMasker	DNA	29649	29784	482	-	.	ID="DNA-TTAA-1_AP";Tend="416";Tstart="277";shortTE="F";uid="3a9fc12e-c983-4db7-9339-629ad4a0c5bf"
JACXSJ010000498.1	RepeatMasker	Unknown	200186	200733	2388	-	.	ID="RND-6_FAMILY-3619";Tend="1235";Tstart="688";shortTE="F";uid="1c18c438-afe4-43a5-b078-b5bdbb927963"
JACXSJ010000498.1	RepeatMasker	DNA/MULE-NOF	138455	138713	507	-	.	ID="RND-6_FAMILY-3271";Tend="760";Tstart="495";shortTE="F";uid="25fdfb2d-840c-45ba-b053-1eb442cdff2b"
JACXSJ010000498.1	RepeatMasker	DNA/hAT-hAT19	220289	220645	1399	-	.	ID="rnd-6_family-20";Tend="1175";Tstart="865";shortTE="F";uid="8c5dca14-b63b-4915-82c3-7f7faa0b9129"
JACXSJ010000498.1	RepeatMasker	DNA	229859	230052	589	-	.	ID="dna4-2_ap";Tend="237";Tstart="2";shortTE="F";uid="77a57908-48b1-4175-86f1-f17b780132fe"
JACXSJ010000498.1	RepeatMasker	DNA/hAT-Tip100	90762	90962	446	-	.	ID="RND-6_FAMILY-11777";Tend="740";Tstart="553";shortTE="F";uid="4d42be28-e2c5-43a2-b8d6-18414f20872f"
JACXSJ010000498.1	RepeatMasker	DNA	261450	261790	1257	-	.	ID="DNA4-2_AP";Tend="590";Tstart="258";shortTE="F";uid="8c539e09-c9ba-4237-8f0b-54f348c89f38"
JACXSJ010000498.1	RepeatMasker	DNA/hAT-hAT19	220708	221053	2407	-	.	ID="DNA8-64_AP";Tend="350";Tstart="1";shortTE="F";uid="9376d76b-b2e8-43fa-91e8-70af759ca9f6"
JACXSJ010000498.1	RepeatMasker	DNA/Ginger	1466	2222	3749	-	.	ID="RND-6_FAMILY-2859";Tend="2513";Tstart="1798";shortTE="F";uid="4def3aaa-35e1-4796-a601-ab35bb4381ba"
JACXSJ010000498.1	RepeatMasker	DNA	163390	163726	1125	-	.	ID="DNA4-2_AP";Tend="336";Tstart="4";shortTE="F";uid="1fea69f1-2733-4df7-8b9f-a131bc7f3115"
JACXSJ010000498.1	RepeatMasker	DNA/Ginger	119330	119731	669	-	.	ID="RND-6_FAMILY-2859";Tend="2489";Tstart="2127";shortTE="F";uid="9a584355-3be2-46ad-b71a-367090b92e9f"
JACXSJ010000498.1	RepeatMasker	DNA/TcMar-Pogo	159899	160632	1011	-	.	ID="RND-5_FAMILY-10413";TEgroup="ctg_498%7CRND-5_FAMILY-10413%7C1";Tend="1548";Tstart="901";shortTE="F";uid="56ca1abe-29ce-4491-a8dd-5e17154f36a6"
JACXSJ010000498.1	RepeatMasker	LINE/CR1	131593	131870	425	-	.	ID="RND-6_FAMILY-1242";Tend="945";Tstart="662";shortTE="F";uid="63e579bb-8eae-4e86-a8bd-2baedaa4ccba"
JACXSJ010000498.1	RepeatMasker	DNA/MULE-MuDR	40873	41602	1910	-	.	ID="RND-6_FAMILY-10201";Tend="1341";Tstart="607";shortTE="F";uid="6d6298a5-5930-4b32-83cb-d1d280188384"
JACXSJ010000498.1	RepeatMasker	DNA/hAT-hAT19	220149	220358	768	-	.	ID="DNA8-64_AP";Tend="622";Tstart="362";shortTE="F";uid="f640e64c-511b-4434-ac87-79474853106f"
JACXSJ010000498.1	RepeatMasker	LINE/I-Jockey	228886	229846	972	-	.	ID="JOCKEY-8_RPR";Tend="964";Tstart="132";shortTE="F";uid="4f99e9a8-0e0b-4666-a359-4eb1019855fc"
JACXSJ010000498.1	RepeatMasker	Unknown	109597	109697	445	-	.	ID="RND-1_FAMILY-106";Tend="1039";Tstart="942";shortTE="F";uid="a41fccf5-de83-4a3b-aa5d-6b225fcaa669"
JACXSJ010000498.1	RepeatMasker	DNA/hAT-hATm	261241	261411	579	-	.	ID="RND-5_FAMILY-4820";Tend="1211";Tstart="1037";shortTE="F";uid="c58da5ef-3c54-4342-848e-487a5f4024cd"
JACXSJ010000498.1	RepeatMasker	DNA	194414	194707	423	-	.	ID="TTAA18B_AP";Tend="529";Tstart="234";shortTE="F";uid="e0ed7b9b-36a7-4071-9cd4-05ba6b04ce07"
JACXSJ010000498.1	RepeatMasker	Unknown	78193	78580	2609	-	.	ID="RND-1_FAMILY-76";Tend="1266";Tstart="886";shortTE="F";uid="9bacb954-8637-4ea1-a581-fcf0694f283f"
JACXSJ010000498.1	RepeatMasker	DNA/hAT	242256	242434	467	-	.	ID="DNA8-68_AP";Tend="214";Tstart="29";shortTE="F";uid="2e460cd4-7b50-4c73-9719-534c82ec511b"
JACXSJ010000498.1	RepeatMasker	DNA	125991	126230	559	-	.	ID="dna4-1_ap";Tend="694";Tstart="475";shortTE="F";uid="83438679-c447-4f7d-8e21-1964d9f3309d"
JACXSJ010000498.1	RepeatMasker	DNA/hAT-Ac	254299	254501	548	-	.	ID="HAT-2_AP";Tend="3177";Tstart="2987";shortTE="F";uid="10506f94-43ca-459a-85ee-bd81534e0a15"
JACXSJ010000498.1	RepeatMasker	DNA/Kolobok-E	46055	46250	504	-	.	ID="RND-6_FAMILY-2763";Tend="1126";Tstart="929";shortTE="F";uid="2c64618f-8b4d-4bde-94e5-e71da4798283"
JACXSJ010000498.1	RepeatMasker	DNA	235026	235797	3019	-	.	ID="DNA4-2_AP";Tend="769";Tstart="1";shortTE="F";uid="f647a1d4-6974-4430-96d4-2e16897721f6"
JACXSJ010000498.1	RepeatMasker	DNA	67951	68093	566	-	.	ID="TTAA22_AP";Tend="151";Tstart="3";shortTE="F";uid="0b26e92f-cf59-4c11-8140-71071667e119"
JACXSJ010000498.1	RepeatMasker	DNA	228203	228648	1945	-	.	ID="DNA4-2_AP";Tend="668";Tstart="224";shortTE="F";uid="117bcbb7-27bd-4a41-a171-4d1125f8ec2b"
JACXSJ010000498.1	RepeatMasker	Unknown	227537	228111	2884	-	.	ID="RND-6_FAMILY-1272";Tend="1466";Tstart="869";shortTE="F";uid="4df12c50-2d76-45d0-a9f4-4c16f82fe4a6"
JACXSJ010000498.1	RepeatMasker	Unknown	196240	196482	1746	-	.	ID="RND-1_FAMILY-12";Tend="1141";Tstart="901";shortTE="F";uid="bfa984f4-c747-4140-9a25-c42cf6b81f35"
JACXSJ010000498.1	RepeatMasker	DNA	31420	31710	540	-	.	ID="dna4-3_ap";Tend="372";Tstart="210";shortTE="F";uid="b0549255-7f03-4c1f-abbe-69b450140d61"
JACXSJ010000498.1	RepeatMasker	Unknown	37239	37867	3792	-	.	ID="RND-5_FAMILY-7049";Tend="1576";Tstart="947";shortTE="F";uid="21506346-aa9b-417c-b05d-fdf51b578ac3"
JACXSJ010004980.1	RepeatMasker	Unknown	1	398	3509	+	.	ID="RND-1_FAMILY-4";Tend="1662";Tstart="1265";shortTE="F";uid="90050126-2b32-490c-9e44-a527170d9d71"
JACXSJ010004980.1	RepeatMasker	DNA/TcMar-Tigger	8503	9045	3018	-	.	ID="RND-6_FAMILY-2751";Tend="1166";Tstart="653";shortTE="F";uid="24afbbac-2ea3-4006-87ea-f040b37b8ca9"
JACXSJ010004980.1	RepeatMasker	DNA/TcMar-Tigger	9291	10073	705	-	.	ID="mariner-48_lmi";Tend="1462";Tstart="469";shortTE="F";uid="dfa1a5b6-d680-4670-9c45-5bd85391151c"
JACXSJ010004980.1	RepeatMasker	DNA/hAT-Ac	6363	7401	1397	-	.	ID="RND-6_FAMILY-642";Tend="1086";Tstart="33";shortTE="F";uid="11228b3f-1390-43b6-acc7-730ab8d2173a"
JACXSJ010004981.1	RepeatMasker	LINE/RTE-BovB	8138	8579	505	+	.	ID="RND-6_FAMILY-8958";Tend="1635";Tstart="1157";shortTE="F";uid="46a4eb3f-478f-435c-9a97-e594364fbeea"
JACXSJ010004981.1	RepeatMasker	DNA/Ginger	6214	7502	2785	-	.	ID="RND-6_FAMILY-2859";Tend="2176";Tstart="815";shortTE="F";uid="41b23030-1527-43ec-90f0-39f92d4c6a16"
JACXSJ010004981.1	RepeatMasker	DNA/hAT-Tip100	8997	9406	504	-	.	ID="RND-6_FAMILY-6547";Tend="1397";Tstart="1002";shortTE="F";uid="b0af9d7c-f5c7-4e8a-9077-357352859f57"
JACXSJ010004982.1	RepeatMasker	Unknown	3282	4976	6680	+	.	ID="RND-1_FAMILY-20";Tend="2408";Tstart="671";shortTE="F";uid="151a68dc-bf81-4157-a926-22eb8b1525f3"
JACXSJ010004982.1	RepeatMasker	DNA/hAT-Tip100	961	2401	1747	+	.	ID="RND-5_FAMILY-320";Tend="1449";Tstart="11";shortTE="F";uid="8538e95d-e5cd-402a-a463-b349e626c6dd"
JACXSJ010004982.1	RepeatMasker	Unknown	2912	3276	2717	+	.	ID="RND-6_FAMILY-5938";Tend="891";Tstart="530";shortTE="F";uid="8716ffa6-77c3-471b-a95d-1cbeda86a294"
JACXSJ010004982.1	RepeatMasker	Unknown	6033	7102	3088	+	.	ID="RND-1_FAMILY-4";TEgroup="ctg_4982%7CRND-1_FAMILY-4%7C1";Tend="1868";Tstart="611";shortTE="F";uid="ab7d9c11-911f-4b33-8ee9-2391294f6650"
JACXSJ010004982.1	RepeatMasker	LTR/Gypsy	5167	6021	6161	+	.	ID="RND-5_FAMILY-4310";Tend="832";Tstart="7";shortTE="F";uid="5a1e5a86-8941-4124-8983-db8f2cfa06aa"
JACXSJ010004983.1	RepeatMasker	DNA/hAT	4067	5007	2551	+	.	ID="RND-5_FAMILY-1265";Tend="1942";Tstart="1000";shortTE="F";uid="35b6450f-c1b6-4428-a636-5cfdeee26f5a"
JACXSJ010004983.1	RepeatMasker	Unknown	840	3404	13724	+	.	ID="RND-1_FAMILY-20";Tend="1879";Tstart="37";shortTE="F";uid="c0f71c5d-ce02-4f7b-acfe-d5824bc1b8b4"
JACXSJ010004983.1	RepeatMasker	Unknown	6118	7052	7138	+	.	ID="RND-6_FAMILY-10186";Tend="1956";Tstart="1027";shortTE="F";uid="04fd9748-3917-4cd0-9187-2184a88b81a5"
JACXSJ010004983.1	RepeatMasker	LTR/Gypsy	8855	9573	1136	+	.	ID="GYPSY-6_ACE-I";Tend="3346";Tstart="2626";shortTE="F";uid="5e57a3c4-76da-46d0-bdcf-68efbd9ce52c"
JACXSJ010004983.1	RepeatMasker	DNA/hAT-hAT19	3597	3848	1553	-	.	ID="DNA8-52B_AP";Tend="1092";Tstart="845";shortTE="F";uid="590dd227-66b8-412a-b38c-924a55952dea"
JACXSJ010004983.1	RepeatMasker	LINE/I-Jockey	537	861	1561	-	.	ID="RND-5_FAMILY-4483";Tend="742";Tstart="454";shortTE="F";uid="30b8da54-fef0-4032-8f5b-f0958105b451"
JACXSJ010004983.1	RepeatMasker	Unknown	9618	10037	3452	-	.	ID="RND-1_FAMILY-214";Tend="749";Tstart="331";shortTE="F";uid="83ddc28c-60d4-446d-9d30-2c6c4d05ae45"
JACXSJ010004984.1	RepeatMasker	Unknown	8766	9927	2424	+	.	ID="RND-6_FAMILY-10203";Tend="1181";Tstart="62";shortTE="F";uid="e3c7e918-e419-402e-89e5-8c925cade1d6"
JACXSJ010004984.1	RepeatMasker	RC/Helitron	5984	6286	470	-	.	ID="HELITRON-1_NVI";Tend="1742";Tstart="1439";shortTE="F";uid="4aa4aa2a-16f1-40ac-ab3c-a25c03524fc1"
JACXSJ010004984.1	RepeatMasker	RC/Helitron	4839	5802	859	-	.	ID="HELITRON-1_SI";Tend="1219";Tstart="240";shortTE="F";uid="5d012b09-e992-4027-a22d-c050cfb1a201"
JACXSJ010004984.1	RepeatMasker	DNA/P	1	1989	4513	-	.	ID="rnd-6_family-1337";Tend="2258";Tstart="330";shortTE="F";uid="6d22f74f-b734-47a3-ad35-ea02f114a9d9"
JACXSJ010004984.1	RepeatMasker	RC/Helitron	2651	4806	937	-	.	ID="HELITRON-1_NVI";Tend="5442";Tstart="1566";shortTE="F";uid="02b897bf-55c4-4d8d-8443-88a017b48629"
JACXSJ010004984.1	RepeatMasker	RC/Helitron	6632	7361	910	-	.	ID="RND-6_FAMILY-5587";Tend="1752";Tstart="1028";shortTE="F";uid="59d64a8e-84a1-4d18-8e30-78690a7011bb"
JACXSJ010004985.1	RepeatMasker	Unknown	815	1032	1325	+	.	ID="RND-1_FAMILY-17";Tend="1722";Tstart="1468";shortTE="F";uid="b50f1661-41f1-40ad-8cd4-774e105ac7df"
JACXSJ010004985.1	RepeatMasker	DNA/hAT	6294	6403	852	+	.	ID="HALYOMORPHA_HALYS-6_FAMILY-1359";Tend="724";Tstart="322";shortTE="F";uid="04b695f3-6301-4e53-b984-ed58bf6a425b"
JACXSJ010004985.1	RepeatMasker	DNA/hAT-Ac	1032	1955	2809	+	.	ID="RND-6_FAMILY-642";Tend="1556";Tstart="645";shortTE="F";uid="8f9c4fc6-e455-4701-a0b3-2d9f8ee4d20a"
JACXSJ010004985.1	RepeatMasker	Unknown	3621	3991	2773	+	.	ID="RND-6_FAMILY-2427";Tend="650";Tstart="283";shortTE="F";uid="8abff0c7-20ec-4b24-a7fd-2ad518197330"
JACXSJ010004985.1	RepeatMasker	DNA/hAT-hAT19	5775	6293	967	+	.	ID="HAT-1_RPR";Tend="1425";Tstart="903";shortTE="F";uid="ce88f55b-e599-490c-89bd-b4df775c256d"
JACXSJ010004985.1	RepeatMasker	Unknown	8211	8762	2712	-	.	ID="RND-5_FAMILY-269";TEgroup="ctg_4985%7CRND-5_FAMILY-269%7C1";Tend="1739";Tstart="1313";shortTE="F";uid="dced5cbd-873a-4361-8b1f-a3d1ef8d35fe"
JACXSJ010004985.1	RepeatMasker	Unknown	8972	9822	6352	-	.	ID="RND-5_FAMILY-269";Tend="1347";Tstart="475";shortTE="F";uid="2cff0823-9bc8-477f-8d92-fa32fab307ab"
JACXSJ010004985.1	RepeatMasker	Unknown	7534	8225	3708	-	.	ID="RND-1_FAMILY-19";Tend="1621";Tstart="898";shortTE="F";uid="30a560ce-d035-48de-bb38-44bab50d159c"
JACXSJ010004986.1	RepeatMasker	LINE/I-Jockey	6107	6977	1066	+	.	ID="RND-6_FAMILY-12667";Tend="1034";Tstart="244";shortTE="F";uid="93920fc1-c1ea-4f3c-95af-36eb920759ee"
JACXSJ010004986.1	RepeatMasker	RC/Helitron	1	2076	14535	+	.	ID="RND-5_FAMILY-8957";Tend="3359";Tstart="1321";shortTE="F";uid="59c88860-5b3e-43ec-ba66-9ae45190aad9"
JACXSJ010004986.1	RepeatMasker	DNA/Ginger	4873	5229	1240	+	.	ID="RND-6_FAMILY-2859";Tend="2916";Tstart="1895";shortTE="F";uid="834e509f-0cf3-4cfa-95cd-a752d9d5604f"
JACXSJ010004986.1	RepeatMasker	Retroposon?	3079	3386	701	+	.	ID="SINE2-1_AP";Tend="1080";Tstart="769";shortTE="F";uid="b2495441-198b-4797-bed6-90c226a3e06d"
JACXSJ010004986.1	RepeatMasker	Retroposon?	2707	2903	430	+	.	ID="SINE2-1_AP";Tend="356";Tstart="150";shortTE="F";uid="c7d42569-a01f-4492-bdfc-729f92a3c38c"
JACXSJ010004986.1	RepeatMasker	RC/Helitron?	9555	9760	682	+	.	ID="RND-5_FAMILY-2405";Tend="1724";Tstart="1538";shortTE="F";uid="f7160949-2cda-4863-bfb5-2aef43551714"
JACXSJ010004986.1	RepeatMasker	DNA/Ginger-1	4252	4872	1683	-	.	ID="RND-6_FAMILY-313";Tend="1356";Tstart="724";shortTE="F";uid="f1c7d4a4-a4c6-45c4-a01d-ecca26376d90"
JACXSJ010004987.1	RepeatMasker	DNA/hAT-Ac	4933	6116	2327	+	.	ID="RND-6_FAMILY-9826";Tend="1774";Tstart="527";shortTE="F";uid="08471212-933f-4de6-b3ab-3f601a722a8c"
JACXSJ010004987.1	RepeatMasker	DNA/hAT	6963	7211	887	+	.	ID="RND-5_FAMILY-1595";Tend="1155";Tstart="924";shortTE="F";uid="b4a71668-994e-4406-8b83-5113413365de"
JACXSJ010004987.1	RepeatMasker	DNA/Ginger-2	7536	8249	4452	+	.	ID="GINGER2-N1_AP";Tend="681";Tstart="1";shortTE="F";uid="31a1ff6a-4ddf-4a43-82ae-990f83f576f6"
JACXSJ010004987.1	RepeatMasker	DNA	3284	3608	570	-	.	ID="TTAA2C_AP";Tend="334";Tstart="7";shortTE="F";uid="3fcf15e5-8f4c-4d0c-bf2e-acef8eae2657"
JACXSJ010004987.1	RepeatMasker	LINE/I-Jockey	656	3095	2094	-	.	ID="VINGI-29_LMI";Tend="2630";Tstart="132";shortTE="F";uid="8f1b60b8-a2bb-4186-a580-a824375ce9a3"
JACXSJ010004988.1	RepeatMasker	Unknown	1	413	1873	+	.	ID="RND-1_FAMILY-17";Tend="1725";Tstart="1193";shortTE="F";uid="887cd864-9472-4a62-b2c8-fb85d74d7a9b"
JACXSJ010004988.1	RepeatMasker	DNA/hAT-Charlie	5673	5803	515	+	.	ID="HAT-N1_AP";Tend="561";Tstart="431";shortTE="F";uid="e110e135-53fd-4c51-af09-71a4167b01ed"
JACXSJ010004988.1	RepeatMasker	LINE/I-Jockey	411	2622	13898	+	.	ID="RND-6_FAMILY-4812";Tend="2185";Tstart="138";shortTE="F";uid="366a93f8-2239-4e18-a1ce-6af90d858535"
JACXSJ010004988.1	RepeatMasker	LINE/I-Jockey	7750	9398	838	+	.	ID="VINGI-20_LMI";Tend="1630";Tstart="18";shortTE="F";uid="d4534537-6c0b-48fe-a801-1dab5711f197"
JACXSJ010004988.1	RepeatMasker	DNA/hAT-Tip100	4930	5332	3135	+	.	ID="RND-6_FAMILY-2668";Tend="1022";Tstart="640";shortTE="F";uid="5bc7242b-9124-4948-8013-ea5c7a64fef7"
JACXSJ010004988.1	RepeatMasker	DNA/hAT-Tip100	5880	6333	2389	+	.	ID="RND-6_FAMILY-2668";Tend="1401";Tstart="1027";shortTE="F";uid="b78006c9-0a2c-4f6d-bddf-81f23d56e9d7"
JACXSJ010004988.1	RepeatMasker	Unknown	4746	4933	1457	-	.	ID="RND-6_FAMILY-43458";Tend="736";Tstart="546";shortTE="F";uid="d10cf301-27c1-4d0b-b35f-6476974fc25c"
JACXSJ010004988.1	RepeatMasker	Unknown	9398	10006	2359	-	.	ID="RND-1_FAMILY-154";Tend="1707";Tstart="1122";shortTE="F";uid="3507e30e-4ba2-402f-b1c5-2dfdbddc4b73"
JACXSJ010004989.1	RepeatMasker	Unknown	325	2127	6142	+	.	ID="RND-6_FAMILY-233";Tend="1807";Tstart="31";shortTE="F";uid="1a705411-37a8-47d7-b6e3-334988158c5e"
JACXSJ010004989.1	RepeatMasker	DNA/hAT	5556	5705	477	+	.	ID="RND-5_FAMILY-1595";Tend="1129";Tstart="958";shortTE="F";uid="0e7d6dd7-b8d9-49b4-9b4c-6c7e6db7c838"
JACXSJ010004989.1	RepeatMasker	DNA/MULE-MuDR	5359	5558	494	-	.	ID="RND-6_FAMILY-3103";Tend="993";Tstart="804";shortTE="F";uid="dc7cadb9-b554-4ed5-88d1-dba895437783"
JACXSJ010000499.1	RepeatMasker	Unknown	119200	119587	2476	+	.	ID="RND-5_FAMILY-721";Tend="1240";Tstart="832";shortTE="F";uid="d9218ba7-8920-4d96-a77e-d07551243188"
JACXSJ010000499.1	RepeatMasker	DNA/MULE-MuDR	211641	211764	416	+	.	ID="RND-5_FAMILY-5190";Tend="1441";Tstart="1321";shortTE="F";uid="8989b065-bcb4-4f6e-91b1-67781016b5d4"
JACXSJ010000499.1	RepeatMasker	DNA	111515	111638	447	+	.	ID="DNA8-103_AP";Tend="264";Tstart="149";shortTE="F";uid="17f31a2e-1b27-4e9f-9f5a-2da5711bcf5f"
JACXSJ010000499.1	RepeatMasker	DNA	120905	121168	807	+	.	ID="DNA4-2_AP";Tend="386";Tstart="138";shortTE="F";uid="044f8d09-37af-4d56-a24f-944f9f409483"
JACXSJ010000499.1	RepeatMasker	DNA/Ginger	36156	37616	8512	+	.	ID="RND-6_FAMILY-2859";Tend="2469";Tstart="1014";shortTE="F";uid="4848725b-1f68-4a04-9d42-787622829b99"
JACXSJ010000499.1	RepeatMasker	DNA/Ginger	246636	246823	516	+	.	ID="RND-6_FAMILY-2859";Tend="989";Tstart="815";shortTE="F";uid="28be7f44-ccda-4379-92ba-debeda201315"
JACXSJ010000499.1	RepeatMasker	DNA/Ginger	84412	84686	1064	+	.	ID="RND-6_FAMILY-2859";Tend="2486";Tstart="2208";shortTE="F";uid="00a626d8-5307-45fe-a6cf-d09d7455d263"
JACXSJ010000499.1	RepeatMasker	DNA/Ginger	171428	171640	477	+	.	ID="RND-6_FAMILY-2859";Tend="1023";Tstart="814";shortTE="F";uid="0870650f-0adb-44d1-8e0d-fa319b15b0f1"
JACXSJ010000499.1	RepeatMasker	DNA/hAT?	28849	29194	2019	+	.	ID="RND-6_FAMILY-1193";Tend="1889";Tstart="1501";shortTE="F";uid="07e9e8e7-1f2a-47fc-8f58-a7e1e541e441"
JACXSJ010000499.1	RepeatMasker	RC/Helitron	201178	201311	725	+	.	ID="RND-6_FAMILY-23745";Tend="2158";Tstart="2014";shortTE="F";uid="82104c33-3305-4bac-9d33-67dcb3d82573"
JACXSJ010000499.1	RepeatMasker	LINE/I-Jockey	119070	119190	646	+	.	ID="RND-6_FAMILY-864";Tend="1701";Tstart="1572";shortTE="F";uid="f903547d-455a-40d0-85c0-5fc7558efd9f"
JACXSJ010000499.1	RepeatMasker	DNA/hAT?	160629	161227	3561	+	.	ID="RND-1_FAMILY-11";Tend="1575";Tstart="900";shortTE="F";uid="509507cb-da85-4ec9-a44c-dcbbf5abd860"
JACXSJ010000499.1	RepeatMasker	DNA/Kolobok-E	248598	249222	3058	+	.	ID="RND-6_FAMILY-15887";Tend="1675";Tstart="1009";shortTE="F";uid="ddc9c945-1a67-4833-be5b-3237dd963797"
JACXSJ010000499.1	RepeatMasker	DNA/Ginger	44929	45124	625	+	.	ID="RND-6_FAMILY-2859";Tend="1007";Tstart="814";shortTE="F";uid="9aa8806a-1864-455b-91d9-f7f36e8838bb"
JACXSJ010000499.1	RepeatMasker	Unknown	4496	4690	657	+	.	ID="RND-4_FAMILY-817";Tend="1152";Tstart="956";shortTE="F";uid="bbf1b419-530a-4b20-93d9-d43fed8d9b74"
JACXSJ010000499.1	RepeatMasker	DNA/MULE-MuDR	20819	22207	1587	+	.	ID="MUDR5X_AP";Tend="2213";Tstart="824";shortTE="F";uid="224c7778-2b34-4c73-8164-47606637c940"
JACXSJ010000499.1	RepeatMasker	DNA	49325	49552	424	+	.	ID="dna4-2_ap";Tend="232";Tstart="3";shortTE="F";uid="7e793a5c-37a7-44d3-a24b-798d9a174039"
JACXSJ010000499.1	RepeatMasker	Retroposon?	48914	49074	608	+	.	ID="RND-4_FAMILY-1237";Tend="2610";Tstart="2433";shortTE="F";uid="a3dd7cfa-a800-47b8-aa5f-558e1878b410"
JACXSJ010000499.1	RepeatMasker	Unknown	186397	186663	939	+	.	ID="RND-4_FAMILY-1161";Tend="1188";Tstart="938";shortTE="F";uid="efb72754-7893-4e00-b0f1-4bae7f8236ee"
JACXSJ010000499.1	RepeatMasker	DNA/hAT?	230475	231067	4316	+	.	ID="RND-1_FAMILY-11";Tend="1564";Tstart="964";shortTE="F";uid="5e0e73c0-cc66-4a7e-a7dd-fa7928c96136"
JACXSJ010000499.1	RepeatMasker	DNA	146493	146718	634	+	.	ID="TTAA2D_AP";Tend="244";Tstart="5";shortTE="F";uid="9e3eecd3-4075-47a6-8557-8af318d2a765"
JACXSJ010000499.1	RepeatMasker	RC/Helitron	237517	237821	1730	+	.	ID="RND-6_FAMILY-23745";Tend="698";Tstart="419";shortTE="F";uid="0b6b55df-4cfd-4742-8508-221042bd0e29"
JACXSJ010000499.1	RepeatMasker	DNA/hAT-Charlie	127415	127543	444	+	.	ID="RND-4_FAMILY-1429";Tend="1468";Tstart="1341";shortTE="F";uid="c005c5cf-ed32-40fd-897d-49fe5577c16b"
JACXSJ010000499.1	RepeatMasker	Unknown	243958	244080	543	+	.	ID="RND-1_FAMILY-208";Tend="1445";Tstart="1323";shortTE="F";uid="32b00df1-00d4-4411-882e-4995be459427"
JACXSJ010000499.1	RepeatMasker	DNA	157363	157501	530	+	.	ID="RND-6_FAMILY-2710";Tend="1315";Tstart="1173";shortTE="F";uid="f9404ecb-c473-487c-bcba-97c76399151e"
JACXSJ010000499.1	RepeatMasker	DNA/hAT-Charlie	158731	159041	1567	+	.	ID="RND-1_FAMILY-129";Tend="1338";Tstart="1002";shortTE="F";uid="1e807010-06c0-4d41-91c5-fb13eea6c35a"
JACXSJ010000499.1	RepeatMasker	DNA	69309	70044	1563	+	.	ID="dna4-2_ap";Tend="767";Tstart="56";shortTE="F";uid="1a0ff58f-c47a-4df1-8dfc-04d24390ec96"
JACXSJ010000499.1	RepeatMasker	DNA/Ginger	163943	164064	408	+	.	ID="RND-6_FAMILY-2859";Tend="911";Tstart="814";shortTE="F";uid="01256701-28d2-4c1c-84d0-a54b2ae50ca1"
JACXSJ010000499.1	RepeatMasker	DNA/P	175463	175788	1342	+	.	ID="RND-5_FAMILY-1377";Tend="1243";Tstart="936";shortTE="F";uid="920ee596-219e-43da-bea2-7d93e938a8df"
JACXSJ010000499.1	RepeatMasker	DNA	49772	49887	546	+	.	ID="dna4-2_ap";Tend="768";Tstart="658";shortTE="F";uid="ad8af627-c4ca-4ef4-a527-9a6835d9b56a"
JACXSJ010000499.1	RepeatMasker	LINE/I-Jockey	184544	185062	719	+	.	ID="RND-5_FAMILY-3834";Tend="943";Tstart="437";shortTE="F";uid="bfacbb3e-7082-4dc0-b564-264c3858cc1e"
JACXSJ010000499.1	RepeatMasker	RC/Helitron	199416	201161	1028	+	.	ID="RND-5_FAMILY-8957";TEgroup="ctg_499%7CRND-5_FAMILY-8957%7C1";Tend="2161";Tstart="297";shortTE="F";uid="d25592c9-a309-447f-a6c3-47b618b37332"
JACXSJ010000499.1	RepeatMasker	DNA/Ginger	183445	183736	1349	+	.	ID="RND-6_FAMILY-2859";Tend="2489";Tstart="2224";shortTE="F";uid="215cfe61-7858-4ed2-86a8-461559e0c35e"
JACXSJ010000499.1	RepeatMasker	DNA/Ginger-1	89412	89825	659	+	.	ID="RND-6_FAMILY-313";Tend="2440";Tstart="2036";shortTE="F";uid="bdecebda-591e-4f5d-9b09-b745b5c49a61"
JACXSJ010000499.1	RepeatMasker	DNA/Ginger-1	14392	14932	945	+	.	ID="RND-6_FAMILY-8533";Tend="2237";Tstart="1695";shortTE="F";uid="9461326d-956e-4745-8acf-15d57dd41a98"
JACXSJ010000499.1	RepeatMasker	Unknown	185848	185967	427	+	.	ID="RND-6_FAMILY-20921";Tend="1255";Tstart="1124";shortTE="F";uid="f7107f8e-44b8-439a-9153-1a65f13e8cac"
JACXSJ010000499.1	RepeatMasker	LINE/CR1	247079	247663	2008	+	.	ID="RND-6_FAMILY-10888";TEgroup="ctg_499%7CRND-6_FAMILY-10888%7C1";Tend="1562";Tstart="784";shortTE="F";uid="656f9b37-bcb4-451c-ab37-09270c299cee"
JACXSJ010000499.1	RepeatMasker	RC/Helitron?	58060	58185	545	+	.	ID="RND-5_FAMILY-2405";Tend="1606";Tstart="1481";shortTE="F";uid="4da4b0c9-1c66-4b2e-8dcd-92bfd5bd6aa3"
JACXSJ010000499.1	RepeatMasker	RC/Helitron	259721	259821	878	+	.	ID="RND-1_FAMILY-215";Tend="1578";Tstart="1262";shortTE="F";uid="241b27fe-9018-44b1-a951-107fbcfd7bf5"
JACXSJ010000499.1	RepeatMasker	DNA/Ginger	1	1317	684	+	.	ID="RND-6_FAMILY-2859";TEgroup="ctg_499%7CRND-6_FAMILY-2859%7C1";Tend="2453";Tstart="816";shortTE="F";uid="35762f8b-cf8f-4310-bbd9-772627b9f2cd"
JACXSJ010000499.1	RepeatMasker	LINE/I-Jockey	117963	118509	3377	+	.	ID="RND-6_FAMILY-864";Tend="1453";Tstart="893";shortTE="F";uid="ef7d48af-0596-42b7-908d-e783d5ad16b6"
JACXSJ010000499.1	RepeatMasker	DNA	262570	262928	1517	+	.	ID="DNA4-3_AP";Tend="381";Tstart="3";shortTE="F";uid="6fa107f9-c376-4949-8730-66297b99f0f5"
JACXSJ010000499.1	RepeatMasker	DNA	57786	58094	489	+	.	ID="RND-6_FAMILY-8055";Tend="806";Tstart="527";shortTE="F";uid="281cdebd-0265-4c9a-97f9-bee544834ddb"
JACXSJ010000499.1	RepeatMasker	DNA/hAT-Charlie	115769	116172	1565	+	.	ID="RND-6_FAMILY-1839";Tend="1535";Tstart="1118";shortTE="F";uid="1222502b-3a3f-4dc6-9871-61e361a3d8c1"
JACXSJ010000499.1	RepeatMasker	DNA/Kolobok-E	25635	25904	1035	+	.	ID="RND-6_FAMILY-2763";Tend="1360";Tstart="1086";shortTE="F";uid="21a3384f-cbe2-4d7f-abf9-697d879475c0"
JACXSJ010000499.1	RepeatMasker	DNA/Ginger-1	26162	26405	838	+	.	ID="RND-6_FAMILY-313";Tend="2088";Tstart="1844";shortTE="F";uid="548f0c9b-9763-4b42-bad6-1d4f0d256649"
JACXSJ010000499.1	RepeatMasker	DNA	22368	22590	820	+	.	ID="TTAA3_AP";Tend="267";Tstart="1";shortTE="F";uid="4b72940c-8843-4203-ba13-61edf84ec514"
JACXSJ010000499.1	RepeatMasker	DNA/TcMar-Tc1	82348	82838	3064	+	.	ID="RND-5_FAMILY-1747";Tend="1476";Tstart="985";shortTE="F";uid="2440d5d9-f0db-4cb9-b3ed-2c3d988a5492"
JACXSJ010000499.1	RepeatMasker	DNA	208136	208418	557	+	.	ID="DNAX-2_AP";Tend="463";Tstart="142";shortTE="F";uid="b91eec47-8c76-4910-9c86-0cc317d4d21e"
JACXSJ010000499.1	RepeatMasker	RC/Helitron	236047	237353	2605	+	.	ID="RND-1_FAMILY-73";TEgroup="ctg_499%7CRND-1_FAMILY-73%7C1";Tend="2636";Tstart="373";shortTE="F";uid="56a1608f-8669-4d09-aee8-daf68468a582"
JACXSJ010000499.1	RepeatMasker	DNA/hAT-Charlie	218639	218813	891	-	.	ID="RND-5_FAMILY-5343";Tend="1426";Tstart="1259";shortTE="F";uid="737e5e1a-73d4-4afa-81af-a09b3f568241"
JACXSJ010000499.1	RepeatMasker	DNA	104585	104838	1040	-	.	ID="DNA4-2_AP";Tend="763";Tstart="511";shortTE="F";uid="4af71743-36db-4e24-a0fe-2f1cc6d55f28"
JACXSJ010000499.1	RepeatMasker	DNA	60032	60270	489	-	.	ID="DNA4-3_AP";Tend="629";Tstart="377";shortTE="F";uid="0b93afc8-7b77-42fa-aa69-229ef543849b"
JACXSJ010000499.1	RepeatMasker	DNA/hAT-hAT19	258331	258556	691	-	.	ID="RND-6_FAMILY-26710";Tend="378";Tstart="171";shortTE="F";uid="3f3200d3-a64f-4259-a34d-f41d11dc92a4"
JACXSJ010000499.1	RepeatMasker	LINE/I-Jockey	262956	263716	684	-	.	ID="RND-6_FAMILY-7474";Tend="1311";Tstart="553";shortTE="F";uid="f65a4342-839d-483f-95d9-803d0f85ec70"
JACXSJ010000499.1	RepeatMasker	DNA	149058	149871	4407	-	.	ID="RND-4_FAMILY-2248";Tend="1727";Tstart="936";shortTE="F";uid="df203709-c615-48de-b1f0-f1afb14de934"
JACXSJ010000499.1	RepeatMasker	DNA	121164	121378	502	-	.	ID="dna4-2_ap";Tend="234";Tstart="19";shortTE="F";uid="18aeda27-2247-427a-a43d-3ec96d8cb64f"
JACXSJ010000499.1	RepeatMasker	DNA	138944	139151	644	-	.	ID="DNA4-3_AP";Tend="347";Tstart="132";shortTE="F";uid="ada42b90-db62-404e-8300-7a99dcb4759b"
JACXSJ010000499.1	RepeatMasker	DNA	152583	153114	1291	-	.	ID="DNA4-3_AP";Tend="568";Tstart="2";shortTE="F";uid="9ef04a01-de5d-45eb-a554-460fe52e4852"
JACXSJ010000499.1	RepeatMasker	DNA/hAT-Charlie	212007	212418	2318	-	.	ID="RND-5_FAMILY-4994";Tend="2114";Tstart="1711";shortTE="F";uid="c01b1e6d-ea6f-4e8a-abfe-20a49abccbcd"
JACXSJ010000499.1	RepeatMasker	DNA/TcMar-Tc1	109721	109827	453	-	.	ID="MARINER-N22_AG";Tend="170";Tstart="64";shortTE="F";uid="2f1ca26b-273e-46a8-b66b-2f5c8d7525c9"
JACXSJ010000499.1	RepeatMasker	RC/Helitron	258914	259395	3170	-	.	ID="RND-6_FAMILY-5008";Tend="1485";Tstart="997";shortTE="F";uid="7d01f5e4-0cb0-4bdd-968c-18f37e2537c3"
JACXSJ010000499.1	RepeatMasker	DNA/Ginger	166021	166155	405	-	.	ID="RND-6_FAMILY-2859";Tend="2243";Tstart="1943";shortTE="F";uid="ef589a9a-7cad-4ed3-b837-73dd50f5458a"
JACXSJ010000499.1	RepeatMasker	DNA/Kolobok-E	165527	166020	491	-	.	ID="RND-5_FAMILY-1849";TEgroup="ctg_499%7CRND-5_FAMILY-1849%7C1";Tend="1944";Tstart="1596";shortTE="F";uid="0535dfde-b205-4220-8937-9f2ef0c56b08"
JACXSJ010000499.1	RepeatMasker	RC/Helitron	135690	136098	2774	-	.	ID="RND-1_FAMILY-7";Tend="2030";Tstart="1627";shortTE="F";uid="302bc304-eeb4-458f-9b09-b7b2636c9fb6"
JACXSJ010000499.1	RepeatMasker	DNA	248471	248595	442	-	.	ID="dna4-2_ap";Tend="219";Tstart="92";shortTE="F";uid="bfd465a0-8ce7-4e35-bf2d-52c04c73f056"
JACXSJ010000499.1	RepeatMasker	Unknown	25900	26145	1434	-	.	ID="RND-6_FAMILY-2291";Tend="1348";Tstart="1090";shortTE="F";uid="a7c0c714-0fde-4851-8af8-bada65b9be6b"
JACXSJ010000499.1	RepeatMasker	DNA/hAT-Tip100	41056	41157	445	-	.	ID="RND-6_FAMILY-11680";Tend="879";Tstart="781";shortTE="F";uid="d05b2c35-375f-48f0-9c38-f6dc4359084b"
JACXSJ010000499.1	RepeatMasker	DNA	241303	241772	1355	-	.	ID="RND-6_FAMILY-2710";Tend="1352";Tstart="903";shortTE="F";uid="0d396fcf-1e15-4cdf-86dc-5f13981c4f84"
JACXSJ010000499.1	RepeatMasker	DNA/hAT-Charlie	212835	213786	6087	-	.	ID="RND-5_FAMILY-4994";TEgroup="ctg_499%7CRND-5_FAMILY-4994%7C1";Tend="1721";Tstart="426";shortTE="F";uid="13cfa102-92b4-4f49-8080-151938246fd1"
JACXSJ010000499.1	RepeatMasker	DNA	12437	12728	567	-	.	ID="DNA8-75_AP";Tend="665";Tstart="303";shortTE="F";uid="57bddcb6-530f-4a98-a789-6a3ebf89f45e"
JACXSJ010000499.1	RepeatMasker	DNA	261201	261948	4532	-	.	ID="RND-1_FAMILY-130";Tend="1609";Tstart="873";shortTE="F";uid="3a0cc2b5-6bc2-4534-9baf-f333a67f2edd"
JACXSJ010000499.1	RepeatMasker	DNA/Ginger-1	14933	15068	547	-	.	ID="RND-6_FAMILY-313";Tend="906";Tstart="770";shortTE="F";uid="29d41e75-de1a-4d22-8d58-4dac320935c7"
JACXSJ010000499.1	RepeatMasker	DNA/hAT-Tip100	259376	259576	1331	-	.	ID="RND-1_FAMILY-97";Tend="1130";Tstart="943";shortTE="F";uid="5ff0f438-51e7-47fc-a182-a695d5e0d96e"
JACXSJ010000499.1	RepeatMasker	DNA	149872	150032	591	-	.	ID="dna4-2_ap";Tend="163";Tstart="1";shortTE="F";uid="60be14c9-7415-4bb0-b01f-0e6307ad7176"
JACXSJ010000499.1	RepeatMasker	DNA	22596	22726	471	-	.	ID="DNA4-2_AP";Tend="425";Tstart="298";shortTE="F";uid="d84a9f14-e136-4611-854e-e019c297c924"
JACXSJ010000499.1	RepeatMasker	Unknown	13359	13844	3996	-	.	ID="RND-1_FAMILY-96";Tend="1464";Tstart="979";shortTE="F";uid="e101b633-3249-403b-a18b-fcc5dffdb4f4"
JACXSJ010000499.1	RepeatMasker	RC/Helitron	259565	259950	885	-	.	ID="RND-1_FAMILY-73";TEgroup="ctg_499%7CRND-1_FAMILY-73%7C2";Tend="1195";Tstart="697";shortTE="F";uid="b8d8b14a-ae7f-4f76-aa72-8ffd84557b8b"
JACXSJ010000499.1	RepeatMasker	LINE/CR1	125560	126955	1271	-	.	ID="RND-6_FAMILY-4485";Tend="1755";Tstart="394";shortTE="F";uid="eca8f16b-9741-4c0f-9cf4-11715646a8a8"
JACXSJ010000499.1	RepeatMasker	DNA/hAT	100464	100971	711	-	.	ID="RND-4_FAMILY-2044";TEgroup="ctg_499%7CRND-4_FAMILY-2044%7C1";Tend="1632";Tstart="965";shortTE="F";uid="d228c274-ad9d-4fb8-9b8c-d1cd846a5635"
JACXSJ010000499.1	RepeatMasker	Retroposon?	25030	25325	1000	-	.	ID="RND-6_FAMILY-614";Tend="1189";Tstart="885";shortTE="F";uid="9ee61b20-c89b-433f-a6fa-8e317ab56a71"
JACXSJ010000499.1	RepeatMasker	DNA/hAT?	28436	29014	3394	-	.	ID="RND-1_FAMILY-11";Tend="1571";Tstart="967";shortTE="F";uid="fb2ca478-699a-48bc-8c11-31f710279518"
JACXSJ010000499.1	RepeatMasker	DNA	120881	121080	491	-	.	ID="dna2-2_ap";Tend="649";Tstart="456";shortTE="F";uid="6a42cf6f-dc88-45d7-9176-a9e53fec6ebd"
JACXSJ010000499.1	RepeatMasker	RC/Helitron	264662	265431	3452	-	.	ID="RND-6_FAMILY-1943";Tend="2473";Tstart="1653";shortTE="F";uid="858460ca-c1d8-4fc6-a5ba-2e70a8b82916"
JACXSJ010000499.1	RepeatMasker	DNA	244710	245404	1798	-	.	ID="DNA4-2_AP";Tend="678";Tstart="1";shortTE="F";uid="914d2c68-84f9-4bed-a570-4fc436ac3f1e"
JACXSJ010000499.1	RepeatMasker	Unknown	12183	12310	413	-	.	ID="RND-6_FAMILY-1295";Tend="1114";Tstart="980";shortTE="F";uid="ce9118f3-07e8-4923-9559-1e137bea9ace"
JACXSJ010000499.1	RepeatMasker	DNA/hAT-Charlie	101995	102298	2318	-	.	ID="RND-6_FAMILY-15280";Tend="1161";Tstart="853";shortTE="F";uid="f59449ed-f143-445d-8fd7-e8c462e801c5"
JACXSJ010000499.1	RepeatMasker	DNA	183045	183471	1331	-	.	ID="DNA4-2_AP";Tend="739";Tstart="320";shortTE="F";uid="7558a22d-c9da-413b-adb8-6d447be8ad6a"
JACXSJ010000499.1	RepeatMasker	LINE/I-Jockey	184877	185221	651	-	.	ID="RND-6_FAMILY-8572";Tend="1479";Tstart="1156";shortTE="F";uid="d1ebf42f-3a9d-46db-8eef-2001726e1b1a"
JACXSJ010000499.1	RepeatMasker	DNA	11861	12031	471	-	.	ID="dna4-1_ap";Tend="265";Tstart="92";shortTE="F";uid="396e3229-5537-4b26-b29d-22014e37eba3"
JACXSJ010000499.1	RepeatMasker	DNA	76738	77514	2891	-	.	ID="DNA4-2_AP";Tend="769";Tstart="5";shortTE="F";uid="ed108220-6dd6-4e87-9dfc-e9060def3797"
JACXSJ010000499.1	RepeatMasker	DNA/hAT-Tip100	166736	166916	591	-	.	ID="DNA8-18_AP";Tend="657";Tstart="478";shortTE="F";uid="2b67a71d-9860-4b53-87c2-481306c66b28"
JACXSJ010000499.1	RepeatMasker	Unknown	141928	142086	562	-	.	ID="RND-5_FAMILY-2488";Tend="1093";Tstart="935";shortTE="F";uid="27bdea5d-16ff-4701-93ce-1389758b0e66"
JACXSJ010000499.1	RepeatMasker	RC/Helitron	264410	264650	1959	-	.	ID="HELITRON-3_RPR";Tend="3373";Tstart="3131";shortTE="F";uid="789373fd-ecb6-4bd6-9042-924b8d3cb88a"
JACXSJ010000499.1	RepeatMasker	DNA	129946	130259	791	-	.	ID="DNA4-2_AP";Tend="309";Tstart="6";shortTE="F";uid="78211882-977e-49d8-bc26-07c4999aa407"
JACXSJ010000499.1	RepeatMasker	DNA	94191	94494	515	-	.	ID="dna4-2_ap";TEgroup="ctg_499%7Cdna4-2_ap%7C1";Tend="182";Tstart="1";shortTE="F";uid="1e2bfbcf-d4d5-489d-956f-7a5995b25be3"
JACXSJ010000499.1	RepeatMasker	LINE/I-Jockey	194875	195278	1249	-	.	ID="RND-6_FAMILY-1094";Tend="2215";Tstart="1847";shortTE="F";uid="958c2c2d-620f-4c79-b14d-7b27cbb4ad99"
JACXSJ010000499.1	RepeatMasker	RC/Helitron?	197687	197818	627	-	.	ID="RND-5_FAMILY-2405";Tend="1719";Tstart="1591";shortTE="F";uid="70ac066f-3585-4f35-8488-daab91ac7eb0"
JACXSJ010000499.1	RepeatMasker	DNA/TcMar-m44	183800	184118	2152	-	.	ID="RND-6_FAMILY-4270";Tend="327";Tstart="8";shortTE="F";uid="f50c81ed-4637-422c-87e7-01842d347e4e"
JACXSJ010000499.1	RepeatMasker	DNA	204366	204489	645	-	.	ID="dna4-2_ap";Tend="769";Tstart="647";shortTE="F";uid="f8a079dd-3006-4c36-8ffd-dc8e95d9c97a"
JACXSJ010000499.1	RepeatMasker	DNA	129738	129929	426	-	.	ID="dna2-2_ap";Tend="288";Tstart="91";shortTE="F";uid="5886855c-a5d1-4d97-99a8-444784d6dc1f"
JACXSJ010000499.1	RepeatMasker	DNA	148407	149019	2693	-	.	ID="DNA4-2_AP";Tend="769";Tstart="150";shortTE="F";uid="83be7604-447e-4a41-9553-05f94624f91d"
JACXSJ010000499.1	RepeatMasker	DNA/hAT-hAT19	205942	206665	1863	-	.	ID="RND-5_FAMILY-2153";Tend="1505";Tstart="880";shortTE="F";uid="99268056-3f75-46b6-92f4-c027eb80996a"
JACXSJ010000499.1	RepeatMasker	DNA	95873	96141	777	-	.	ID="DNA4-3_AP";Tend="637";Tstart="351";shortTE="F";uid="c2d9c4d3-7672-4553-9a04-f6877d6197cc"
JACXSJ010000499.1	RepeatMasker	DNA/Kolobok-E	58488	58901	490	-	.	ID="RND-6_FAMILY-2763";Tend="1407";Tstart="1011";shortTE="F";uid="b63e577a-25df-49db-ac38-868586d5f68c"
JACXSJ010000499.1	RepeatMasker	Unknown	145258	145876	3324	-	.	ID="RND-5_FAMILY-7049";Tend="1586";Tstart="935";shortTE="F";uid="290dcfe9-4d15-4245-b8aa-63f8910ffa75"
JACXSJ010000499.1	RepeatMasker	Retroposon?	22775	23013	558	-	.	ID="RND-4_FAMILY-1237";Tend="2702";Tstart="2486";shortTE="F";uid="f4b5d624-89b5-4f85-a667-35ffbfc7218d"
JACXSJ010000499.1	RepeatMasker	LINE/I-Jockey	226458	227198	1559	-	.	ID="RND-5_FAMILY-1808";Tend="2440";Tstart="1663";shortTE="F";uid="ed900e22-e4ea-443b-bf29-93940f991ffb"
JACXSJ010000499.1	RepeatMasker	DNA	105066	105286	611	-	.	ID="DNA4-2_AP";Tend="511";Tstart="295";shortTE="F";uid="34f8a2ab-a912-4260-8a47-b77f82a4f20d"
JACXSJ010000499.1	RepeatMasker	DNA/hAT-Tip100	16612	16774	467	-	.	ID="RND-6_FAMILY-3348";Tend="2615";Tstart="2459";shortTE="F";uid="779ed079-c774-45cc-9e54-1c46d03a3c4e"
JACXSJ010000499.1	RepeatMasker	DNA/Kolobok-E	246239	246475	403	-	.	ID="RND-1_FAMILY-75";Tend="1686";Tstart="1429";shortTE="F";uid="d6202d77-4283-40d3-821e-f4cf74041cc2"
JACXSJ010000499.1	RepeatMasker	DNA/TcMar-Tc1	166921	167394	2603	-	.	ID="RND-5_FAMILY-1747";Tend="1447";Tstart="955";shortTE="F";uid="ba1005fd-7d53-4148-ac09-088dd91d7bd8"
JACXSJ010000499.1	RepeatMasker	DNA/hAT-Charlie	219144	219431	814	-	.	ID="RND-5_FAMILY-5343";Tend="1209";Tstart="918";shortTE="F";uid="fe4394be-9012-48fd-8ddc-8e1db57ca3aa"
JACXSJ010000499.1	RepeatMasker	DNA/Ginger	240187	240292	480	-	.	ID="RND-6_FAMILY-2859";Tend="2426";Tstart="2319";shortTE="F";uid="ada069c6-d5c3-4e0d-91a8-4409c57cac6a"
JACXSJ010004990.1	RepeatMasker	Unknown	5319	6696	4320	+	.	ID="RND-5_FAMILY-2488";Tend="1884";Tstart="530";shortTE="F";uid="7ea7588e-04d4-44a8-9ae5-af1f81ef3fd6"
JACXSJ010004990.1	RepeatMasker	DNA/Ginger-1	7170	7605	1021	+	.	ID="RND-6_FAMILY-313";Tend="2418";Tstart="1981";shortTE="F";uid="7bd8fa77-a458-496d-9e9f-d65ee09006ae"
JACXSJ010004990.1	RepeatMasker	DNA/Kolobok-E	179	1601	3261	+	.	ID="RND-6_FAMILY-13495";Tend="1859";Tstart="520";shortTE="F";uid="f27433e7-7a0f-4095-ac30-d1e59b50eae2"
JACXSJ010004990.1	RepeatMasker	DNA/hAT	6718	6949	1196	+	.	ID="RND-6_FAMILY-2527";Tend="1182";Tstart="960";shortTE="F";uid="d8936104-1234-4b18-bf82-0b80c2f8518d"
JACXSJ010004990.1	RepeatMasker	DNA/Ginger	4384	5760	4745	-	.	ID="RND-6_FAMILY-2859";Tend="2488";Tstart="1059";shortTE="F";uid="29547ae2-423d-4e9d-8ecd-9e587b2f0b10"
JACXSJ010004990.1	RepeatMasker	DNA/Ginger-1	2494	3091	4382	-	.	ID="RND-6_FAMILY-313";TEgroup="ctg_4990%7CRND-6_FAMILY-313%7C1";Tend="2282";Tstart="1015";shortTE="T";uid="487d2689-a133-41ee-98cc-49dac08c1629"
JACXSJ010004991.1	RepeatMasker	DNA/P	3520	3733	944	+	.	ID="RND-4_FAMILY-2401";Tend="3565";Tstart="3335";shortTE="F";uid="750b5860-3916-4cc7-9452-d156fb1fb181"
JACXSJ010004991.1	RepeatMasker	LTR/Gypsy	3744	3931	559	+	.	ID="RND-6_FAMILY-1947";Tend="1293";Tstart="1109";shortTE="F";uid="bf0109c8-af94-498b-a162-74af831db000"
JACXSJ010004991.1	RepeatMasker	Unknown	5471	5775	683	+	.	ID="RND-1_FAMILY-167";Tend="1485";Tstart="1178";shortTE="F";uid="25aa4310-1bd8-4823-b322-112021b5ad20"
JACXSJ010004991.1	RepeatMasker	LINE/R1	1508	2033	3048	+	.	ID="RND-1_FAMILY-170";Tend="937";Tstart="434";shortTE="F";uid="587f3e94-3495-4ea3-877f-6b143b10fcc1"
JACXSJ010004991.1	RepeatMasker	Unknown	4980	5185	1453	-	.	ID="RND-1_FAMILY-255";Tend="1118";Tstart="912";shortTE="F";uid="634f6e99-8f88-44a6-8811-7c7c7f1ebed0"
JACXSJ010004991.1	RepeatMasker	DNA/MULE-NOF	2447	3476	7830	-	.	ID="RND-6_FAMILY-4749";Tend="1426";Tstart="393";shortTE="F";uid="d97168d6-010f-41e0-b6aa-4cdf1ebb538f"
JACXSJ010004991.1	RepeatMasker	Unknown	4186	4970	3849	-	.	ID="RND-1_FAMILY-17";Tend="1740";Tstart="926";shortTE="F";uid="9a99f02d-4cd0-40a5-995e-3ee3f452e155"
JACXSJ010004991.1	RepeatMasker	Unknown	9509	9991	3525	-	.	ID="RND-6_FAMILY-1491";Tend="1042";Tstart="564";shortTE="F";uid="0b7c7de9-5daf-4e77-965d-5baa3a04c383"
JACXSJ010004992.1	RepeatMasker	Retroposon?	4219	4357	431	+	.	ID="RND-6_FAMILY-4574";Tend="451";Tstart="314";shortTE="F";uid="1066d6f2-1bb2-45bb-8ce0-821efaca00ea"
JACXSJ010004992.1	RepeatMasker	DNA/hAT-Tip100	23	212	640	+	.	ID="RND-6_FAMILY-13982";Tend="1536";Tstart="1345";shortTE="F";uid="e95e5c4a-f70d-4543-9266-69ccace7cb9d"
JACXSJ010004992.1	RepeatMasker	Unknown	5326	5512	1233	+	.	ID="RND-1_FAMILY-93";Tend="1286";Tstart="1106";shortTE="F";uid="5b7b917d-700f-479e-a315-e97190c70f3e"
JACXSJ010004992.1	RepeatMasker	DNA/Ginger	5499	6148	2740	-	.	ID="RND-6_FAMILY-2859";Tend="1471";Tstart="841";shortTE="F";uid="bffc1af1-f8f0-4526-9827-32f49252dc25"
JACXSJ010004992.1	RepeatMasker	DNA/Ginger	4244	5291	4332	-	.	ID="RND-6_FAMILY-2859";Tend="2489";Tstart="1460";shortTE="F";uid="ca18bd3f-4d51-4c31-b1f5-70523f9e7dc3"
JACXSJ010004993.1	RepeatMasker	Unknown	7574	7718	433	+	.	ID="RND-6_FAMILY-13039";Tend="673";Tstart="534";shortTE="F";uid="93227040-f9ca-48a4-b7a9-c669029c94d1"
JACXSJ010004993.1	RepeatMasker	Unknown	8395	8653	1213	+	.	ID="RND-5_FAMILY-21171";Tend="1153";Tstart="926";shortTE="F";uid="79a099e7-5e1a-4e4e-8891-531ce30b4dfc"
JACXSJ010004993.1	RepeatMasker	LTR/Pao	9408	9974	608	-	.	ID="BEL1-I_AP";Tend="5969";Tstart="5385";shortTE="F";uid="2587ab57-9be7-41d4-8e39-d259642490f0"
JACXSJ010004993.1	RepeatMasker	DNA/hAT-hAT19	1560	2007	2230	-	.	ID="RND-1_FAMILY-99";Tend="1481";Tstart="964";shortTE="F";uid="832d9410-9301-4bdf-a704-04757b4bde82"
JACXSJ010004994.1	RepeatMasker	RC/Helitron	7685	8545	6941	+	.	ID="RND-6_FAMILY-2125";Tend="4399";Tstart="3536";shortTE="F";uid="d9d2d923-86e1-4118-b3bf-f27ea545769e"
JACXSJ010004994.1	RepeatMasker	Unknown	8715	9174	3633	+	.	ID="RND-1_FAMILY-63";Tend="1265";Tstart="820";shortTE="F";uid="fc321887-0609-4ace-bffd-57267931711d"
JACXSJ010004994.1	RepeatMasker	LINE/R1	5804	6147	486	+	.	ID="R1-1_NVI";Tend="5245";Tstart="4953";shortTE="F";uid="2b7ae689-145b-4029-9821-c98ce04e6b00"
JACXSJ010004994.1	RepeatMasker	DNA/TcMar-Tc1	9403	9985	1117	+	.	ID="RND-5_FAMILY-6589";Tend="1143";Tstart="559";shortTE="F";uid="da322a74-8c1f-4a85-b13e-940ff1b7f4b6"
JACXSJ010004994.1	RepeatMasker	LINE/R1	4166	5209	825	+	.	ID="SART-1_API";Tend="4359";Tstart="3313";shortTE="F";uid="d8dcd69b-604b-4e1d-840a-bde21e75ebab"
JACXSJ010004994.1	RepeatMasker	DNA	6464	7686	9580	-	.	ID="RND-6_FAMILY-2124";Tend="1650";Tstart="420";shortTE="F";uid="18a34630-2eb2-45d9-b7d4-191fe85ec1af"
JACXSJ010004994.1	RepeatMasker	DNA/hAT?	8334	8571	1245	-	.	ID="RND-5_FAMILY-2709";Tend="1150";Tstart="900";shortTE="F";uid="cdc1933c-4b7c-45e0-9545-962d3daa64ec"
JACXSJ010004995.1	RepeatMasker	DNA/Ginger	2268	2891	3219	+	.	ID="RND-6_FAMILY-2859";Tend="1342";Tstart="753";shortTE="F";uid="a54b5975-c05f-42da-8cb0-8a3f040b950c"
JACXSJ010004995.1	RepeatMasker	LINE/I-Jockey	2916	3148	1032	+	.	ID="RND-5_FAMILY-1105";Tend="1255";Tstart="1013";shortTE="F";uid="93c88b86-f6da-4de0-811e-22679c1b8d2e"
JACXSJ010004995.1	RepeatMasker	Unknown	2057	2200	870	+	.	ID="RND-5_FAMILY-3055";Tend="1241";Tstart="1095";shortTE="F";uid="aa1bc3fa-e790-4102-9ee4-9b88f1d8de7c"
JACXSJ010004995.1	RepeatMasker	LINE/I-Jockey	1	182	1568	+	.	ID="RND-1_FAMILY-86";Tend="1435";Tstart="1254";shortTE="F";uid="a9a442d5-612b-49a7-a191-ffdeb45ddc18"
JACXSJ010004995.1	RepeatMasker	DNA/PiggyBac	5	551	1016	-	.	ID="RND-6_FAMILY-10738";Tend="1463";Tstart="914";shortTE="F";uid="7b62e356-7954-4de6-ad3f-872fa0723222"
JACXSJ010004995.1	RepeatMasker	LINE/L2	4269	4523	415	-	.	ID="RND-5_FAMILY-4146";Tend="1299";Tstart="1043";shortTE="F";uid="37128302-4559-4ebc-b8ad-23682d5e3838"
JACXSJ010004995.1	RepeatMasker	DNA/Ginger-1	3247	3860	3286	-	.	ID="RND-6_FAMILY-313";Tend="1396";Tstart="771";shortTE="F";uid="22644399-c499-445e-8140-e93237a44d09"
JACXSJ010004996.1	RepeatMasker	Unknown	5563	7590	4036	+	.	ID="RND-5_FAMILY-4024";TEgroup="ctg_4996%7CRND-5_FAMILY-4024%7C1";Tend="2123";Tstart="1";shortTE="F";uid="6c901106-715a-426f-83da-5ad55adb14ed"
JACXSJ010004996.1	RepeatMasker	LINE/I-Jockey	1	2488	9042	+	.	ID="RND-6_FAMILY-4755";Tend="3501";Tstart="74";shortTE="F";uid="eee198ef-6d61-47ec-9e73-1b6d9a8e0d35"
JACXSJ010004996.1	RepeatMasker	DNA/hAT-Charlie	9366	9790	736	+	.	ID="rnd-6_family-8466";Tend="1225";Tstart="788";shortTE="F";uid="450b66ff-4774-4e40-9fa3-1eb237b664cc"
JACXSJ010004996.1	RepeatMasker	DNA/Maverick	5422	5983	1738	-	.	ID="RND-6_FAMILY-1065";Tend="1896";Tstart="1331";shortTE="F";uid="96c706b1-96f7-46eb-81a9-e3e9a7e73a46"
JACXSJ010004997.1	RepeatMasker	LINE/I	4315	8843	2495	+	.	ID="RND-6_FAMILY-384";TEgroup="ctg_4997%7CRND-6_FAMILY-384%7C1";Tend="3252";Tstart="1";shortTE="F";uid="f9b5051b-d011-461c-a083-ae5d5c74c2fe"
JACXSJ010004997.1	RepeatMasker	Unknown	1588	2829	1632	+	.	ID="RND-6_FAMILY-28583";TEgroup="ctg_4997%7CRND-6_FAMILY-28583%7C1";Tend="2223";Tstart="2";shortTE="F";uid="882c6077-9de9-48a0-b58f-04ac07fd7344"
JACXSJ010004997.1	RepeatMasker	LINE/I	9640	9978	506	-	.	ID="RND-6_FAMILY-24773";Tend="1166";Tstart="828";shortTE="F";uid="78a3c5dd-028b-484e-9d34-113a12d1f896"
JACXSJ010004997.1	RepeatMasker	DNA/TcMar-Pogo	1	1214	3879	-	.	ID="RND-5_FAMILY-6129";TEgroup="ctg_4997%7CRND-5_FAMILY-6129%7C1";Tend="1532";Tstart="10";shortTE="F";uid="6dc5b687-1465-4cb5-9026-58a917a47d37"
JACXSJ010004997.1	RepeatMasker	Unknown	3522	3898	3221	-	.	ID="RND-6_FAMILY-28583";Tend="1226";Tstart="849";shortTE="F";uid="5dd1a313-3339-4079-a204-dcbdaedceb46"
JACXSJ010004997.1	RepeatMasker	Unknown	2905	3525	5062	-	.	ID="RND-6_FAMILY-28583";Tend="2222";Tstart="1599";shortTE="F";uid="9b6c5bbd-ebc7-490a-965f-d10f72c4d056"
JACXSJ010004997.1	RepeatMasker	DNA/Maverick	3979	4235	532	-	.	ID="RND-6_FAMILY-163";Tend="1458";Tstart="1208";shortTE="F";uid="97c00a33-c664-445f-9c39-303e9052150e"
JACXSJ010004998.1	RepeatMasker	Retroposon?	4699	5162	820	+	.	ID="RND-5_FAMILY-4166";Tend="1500";Tstart="1056";shortTE="F";uid="038faf7a-09f0-4981-a3fe-3d0a196d53a5"
JACXSJ010004998.1	RepeatMasker	DNA/Ginger	5947	6202	949	+	.	ID="RND-6_FAMILY-2859";Tend="1060";Tstart="812";shortTE="F";uid="73ed4444-5674-467d-90cd-5441829f715a"
JACXSJ010004998.1	RepeatMasker	DNA/Ginger	4308	4814	1365	-	.	ID="RND-6_FAMILY-2859";Tend="2542";Tstart="2002";shortTE="F";uid="6c75bb71-4ac7-4b03-970e-c0a417a98d79"
JACXSJ010004998.1	RepeatMasker	DNA/Ginger	4978	5185	988	-	.	ID="RND-6_FAMILY-2859";Tend="1031";Tstart="814";shortTE="F";uid="21cb71c0-8b82-42f5-bdec-0e6952fc0e11"
JACXSJ010004998.1	RepeatMasker	LINE/R1	2194	3674	688	-	.	ID="SART-1_API";Tend="4718";Tstart="2750";shortTE="F";uid="c91d067f-7cb5-4d98-b7de-0dc49395ed56"
JACXSJ010004999.1	RepeatMasker	DNA/TcMar-m44	9378	9730	689	+	.	ID="RND-6_FAMILY-4270";Tend="704";Tstart="383";shortTE="F";uid="e0eb5f5e-e4e6-4f05-97bd-67a3c20d7d83"
JACXSJ010004999.1	RepeatMasker	LINE/I	7	352	2410	-	.	ID="RND-1_FAMILY-193";Tend="2258";Tstart="1914";shortTE="F";uid="1f1d863a-2e10-4868-a544-9308d9e9e775"
JACXSJ010004999.1	RepeatMasker	Unknown	9776	9971	1669	-	.	ID="RND-5_FAMILY-2098";Tend="203";Tstart="1";shortTE="F";uid="8340db58-a646-4f21-a486-aed3ed79921c"
JACXSJ010000005.1	RepeatMasker	Retroposon?	129575	130377	662	+	.	ID="SINE2-2_AP";Tend="852";Tstart="27";shortTE="F";uid="4e5ef1c9-10aa-43f8-acdd-108f2009bd27"
JACXSJ010000005.1	RepeatMasker	DNA	122687	123154	1093	+	.	ID="dna8-31_ap";Tend="590";Tstart="1";shortTE="F";uid="9dd61c31-2526-46f9-a1cb-50821cf3355b"
JACXSJ010000005.1	RepeatMasker	LINE/CR1	108245	109241	5951	+	.	ID="RND-6_FAMILY-5750";Tend="1488";Tstart="493";shortTE="F";uid="2aa06bdc-eb2e-42b1-ba25-2d375ccbac9d"
JACXSJ010000005.1	RepeatMasker	DNA/Ginger	74632	75444	3023	+	.	ID="RND-6_FAMILY-2859";Tend="1705";Tstart="814";shortTE="F";uid="1a3e1562-d54b-4aa1-bfe5-1a065b289afd"
JACXSJ010000005.1	RepeatMasker	DNA/Merlin	17177	17576	447	+	.	ID="RND-5_FAMILY-7829";Tend="1220";Tstart="851";shortTE="F";uid="afce1991-8e69-49c6-83f1-64163889af04"
JACXSJ010000005.1	RepeatMasker	DNA/Kolobok-E	148797	149692	4835	+	.	ID="RND-5_FAMILY-1320";Tend="1763";Tstart="837";shortTE="F";uid="c63bdb04-1796-4310-811a-eca774cbd5e8"
JACXSJ010000005.1	RepeatMasker	DNA	118424	118811	1256	+	.	ID="TTAA8_AP";Tend="432";Tstart="2";shortTE="F";uid="352a21cb-6f21-430b-8fa1-2912cd82b638"
JACXSJ010000005.1	RepeatMasker	DNA/Ginger	130378	130564	851	+	.	ID="rnd-6_family-2859";Tend="2462";Tstart="979";shortTE="F";uid="1a8da8c7-d9da-442e-9508-594d1897eae1"
JACXSJ010000005.1	RepeatMasker	DNA/Ginger	68982	69119	750	+	.	ID="RND-6_FAMILY-2859";Tend="942";Tstart="811";shortTE="F";uid="54844fc7-1a62-4b1b-838e-6d7be0d85f1f"
JACXSJ010000005.1	RepeatMasker	LTR/Pao	77792	78711	1003	+	.	ID="BEL4-I_AP";Tend="5605";Tstart="4543";shortTE="F";uid="fa63d302-6c2d-4c3e-a545-7519e21698dc"
JACXSJ010000005.1	RepeatMasker	Retroposon?	67696	68070	1368	+	.	ID="RND-1_FAMILY-28";Tend="3316";Tstart="2920";shortTE="F";uid="16af3031-317b-4be0-bd02-c6b6e5caf7ac"
JACXSJ010000005.1	RepeatMasker	DNA/hAT-Charlie	92118	92292	475	+	.	ID="RND-6_FAMILY-3585";TEgroup="ctg_5%7CRND-6_FAMILY-3585%7C1";Tend="1226";Tstart="858";shortTE="F";uid="ae7797fd-dd40-4346-8057-8ec0313fc0a6"
JACXSJ010000005.1	RepeatMasker	Unknown	73662	73933	1351	+	.	ID="RND-4_FAMILY-817";Tend="1178";Tstart="922";shortTE="F";uid="432ec3bc-ac9a-4453-b26a-7808066f5119"
JACXSJ010000005.1	RepeatMasker	DNA/Ginger	69484	69968	2919	+	.	ID="RND-6_FAMILY-2859";Tend="2486";Tstart="1986";shortTE="F";uid="ee6ce581-fff5-48c6-bf7c-f597d521b025"
JACXSJ010000005.1	RepeatMasker	Unknown	63847	63974	662	+	.	ID="RND-6_FAMILY-1295";Tend="1114";Tstart="987";shortTE="F";uid="540b32c1-3651-49b5-a508-4ee229128918"
JACXSJ010000005.1	RepeatMasker	Unknown	18891	19169	579	+	.	ID="RND-4_FAMILY-1427";Tend="1091";Tstart="827";shortTE="F";uid="c0d7a806-10b3-40e8-9051-6da7c7a3c2ed"
JACXSJ010000005.1	RepeatMasker	DNA/Ginger-1	61001	61143	994	+	.	ID="RND-6_FAMILY-8533";Tend="2414";Tstart="1988";shortTE="F";uid="889cadbc-ff75-4837-8e25-71c49a689230"
JACXSJ010000005.1	RepeatMasker	Unknown	53910	54055	507	+	.	ID="RND-6_FAMILY-13039";Tend="682";Tstart="543";shortTE="F";uid="4b00e5e6-be50-4357-bf65-9e0646ba7d27"
JACXSJ010000005.1	RepeatMasker	DNA/hAT-Ac	78739	78884	1047	+	.	ID="RND-6_FAMILY-17021";Tend="1781";Tstart="1634";shortTE="F";uid="643b0543-0d1f-4270-9843-aa94ead07209"
JACXSJ010000005.1	RepeatMasker	Unknown	101636	102377	5434	+	.	ID="RND-6_FAMILY-329";Tend="946";Tstart="278";shortTE="F";uid="2dacd7a2-dc68-406a-9980-6f6faa37b9ec"
JACXSJ010000005.1	RepeatMasker	DNA/TcMar-m44	11697	11840	671	+	.	ID="DNAX-3_AP";Tend="134";Tstart="1";shortTE="F";uid="ccc0661a-2ae2-4a02-b3ef-3411fcae6c48"
JACXSJ010000005.1	RepeatMasker	DNA/Ginger-1	56599	56955	993	+	.	ID="RND-6_FAMILY-313";Tend="2441";Tstart="2029";shortTE="F";uid="d9ebafd5-9647-46e5-8891-7a7fa088be70"
JACXSJ010000005.1	RepeatMasker	DNA/Kolobok-T2	100771	101065	572	+	.	ID="KOLOBOK-2_AP";Tend="3989";Tstart="3692";shortTE="F";uid="00774859-9754-411e-91d3-cc9b7e6d101c"
JACXSJ010000005.1	RepeatMasker	DNA	43669	44095	1413	+	.	ID="TTAA2C_AP";Tend="422";Tstart="2";shortTE="F";uid="aef6bc10-1296-4d7a-b49c-f808d9497f75"
JACXSJ010000005.1	RepeatMasker	DNA/hAT-Ac	101052	101635	4457	+	.	ID="RND-5_FAMILY-3144";Tend="1302";Tstart="743";shortTE="F";uid="15d7f346-e4b2-4b5a-95fd-f1b3a56e64ef"
JACXSJ010000005.1	RepeatMasker	DNA/Ginger-1	122387	122686	1827	+	.	ID="RND-5_FAMILY-839";Tend="989";Tstart="695";shortTE="F";uid="527c9155-ca8f-4550-9cfa-45d5674a3c6c"
JACXSJ010000005.1	RepeatMasker	DNA/Ginger	75764	76425	2371	+	.	ID="RND-6_FAMILY-2859";Tend="2474";Tstart="1762";shortTE="F";uid="0f71dfd6-ba17-41c9-9841-f2d27f859f64"
JACXSJ010000005.1	RepeatMasker	RC/Helitron	38792	39207	1724	-	.	ID="RND-1_FAMILY-7";Tend="2021";Tstart="1611";shortTE="F";uid="96432ec5-0a01-48cf-9945-d454978b836f"
JACXSJ010000005.1	RepeatMasker	DNA	19344	19773	639	-	.	ID="DNA-TTAA-1_AP";Tend="401";Tstart="18";shortTE="F";uid="5dbf898a-be3b-4b10-897e-880db8844179"
JACXSJ010000005.1	RepeatMasker	DNA/Ginger	56958	57321	988	-	.	ID="RND-6_FAMILY-2859";Tend="1231";Tstart="872";shortTE="F";uid="d70a8e13-666d-4da3-a616-d96077ae9c7c"
JACXSJ010000005.1	RepeatMasker	DNA/Ginger	77491	77770	801	-	.	ID="RND-6_FAMILY-2859";Tend="2435";Tstart="2153";shortTE="F";uid="adaa33b9-0d2f-4d44-ba27-dd0eea9437a4"
JACXSJ010000005.1	RepeatMasker	DNA/hAT	112937	113237	1300	-	.	ID="RND-4_FAMILY-911";Tend="1232";Tstart="923";shortTE="F";uid="8c92c08e-e508-4ca4-ae28-11bce415a85d"
JACXSJ010000005.1	RepeatMasker	DNA/hAT-Tip100	61787	62033	1322	-	.	ID="RND-4_FAMILY-2960";Tend="1646";Tstart="1395";shortTE="F";uid="2de97d08-96be-4486-ba73-950ad84427cc"
JACXSJ010000005.1	RepeatMasker	Unknown	154193	154390	1807	-	.	ID="RND-1_FAMILY-182";Tend="211";Tstart="14";shortTE="F";uid="d82e7998-a158-4bad-90c8-ef9d7075aae5"
JACXSJ010000005.1	RepeatMasker	DNA/Ginger-2	78884	79291	821	-	.	ID="GINGER2-1_AP";Tend="2549";Tstart="2148";shortTE="F";uid="955329bd-b71a-4b13-8df2-8f6bc31eb7ea"
JACXSJ010000005.1	RepeatMasker	DNA/hAT-hAT19	86145	86855	3507	-	.	ID="RND-6_FAMILY-15566";TEgroup="ctg_5%7CRND-6_FAMILY-15566%7C1";Tend="1410";Tstart="453";shortTE="F";uid="ee82ed29-26fb-40cd-bfea-70006417eb8b"
JACXSJ010000005.1	RepeatMasker	DNA/Ginger	59785	60598	2857	-	.	ID="RND-6_FAMILY-2859";Tend="2474";Tstart="1604";shortTE="F";uid="71b1f2aa-5386-4c77-9600-918fdce03437"
JACXSJ010000005.1	RepeatMasker	Unknown	87171	87589	599	-	.	ID="RND-6_FAMILY-2411";Tend="1222";Tstart="828";shortTE="F";uid="7c46d7e8-ae5d-46a8-9ccc-321fbd4cdebc"
JACXSJ010000005.1	RepeatMasker	LINE/RTE-BovB	36731	36965	476	-	.	ID="RND-6_FAMILY-8958";Tend="1635";Tstart="1398";shortTE="F";uid="7ca641e4-c80d-47b5-bb50-0efc06d20da4"
JACXSJ010000005.1	RepeatMasker	DNA/Ginger	56390	56622	848	-	.	ID="RND-6_FAMILY-2859";Tend="2491";Tstart="2280";shortTE="F";uid="3c1cd706-3f82-4a6e-a1fa-abaf7af1bafc"
JACXSJ010000005.1	RepeatMasker	Unknown	64096	64236	534	-	.	ID="RND-6_FAMILY-13039";Tend="673";Tstart="525";shortTE="F";uid="7bc2c95e-a7ad-4d66-96ab-b19bc06c7320"
JACXSJ010000005.1	RepeatMasker	DNA/Ginger-1	69106	69483	2671	-	.	ID="RND-6_FAMILY-313";Tend="1569";Tstart="777";shortTE="F";uid="01cbdd5b-cf99-41d5-bda6-7a2b19b8bc2c"
JACXSJ010000005.1	RepeatMasker	DNA/hAT-hAT19	114768	115385	1845	-	.	ID="DNA8-71B_AP";Tend="640";Tstart="1";shortTE="F";uid="aa567dc1-2537-4053-9a15-1ad739a4a9dc"
JACXSJ010000005.1	RepeatMasker	Unknown	83117	83463	1003	-	.	ID="RND-6_FAMILY-17862";Tend="1318";Tstart="986";shortTE="F";uid="1d6a5bef-2f17-44c4-8cc3-35009de94793"
JACXSJ010000005.1	RepeatMasker	DNA	70383	71372	6347	-	.	ID="RND-5_FAMILY-4053";Tend="1770";Tstart="727";shortTE="F";uid="c6e60ae1-70d7-4c11-ba8d-520b455b00b7"
JACXSJ010000005.1	RepeatMasker	DNA/Kolobok-E	28764	29624	4998	-	.	ID="RND-1_FAMILY-75";Tend="1834";Tstart="951";shortTE="F";uid="bb12fc81-b3d2-4b7b-a216-087c88e659f8"
JACXSJ010000005.1	RepeatMasker	DNA/hAT?	112401	113019	3806	-	.	ID="rnd-1_family-11";Tend="1519";Tstart="876";shortTE="F";uid="e8219cb8-e88b-40b3-8f22-8f5e0974f708"
JACXSJ010000005.1	RepeatMasker	Unknown	85625	86152	2606	-	.	ID="RND-6_FAMILY-21493";Tend="1371";Tstart="851";shortTE="F";uid="c9f31589-973f-43cc-b33e-4ec41f099456"
JACXSJ010000005.1	RepeatMasker	DNA/hAT-Ac	102235	102425	570	-	.	ID="rnd-6_family-17";Tend="459";Tstart="337";shortTE="F";uid="eefb2358-4092-4fad-a6ab-1940d165bd69"
JACXSJ010000005.1	RepeatMasker	Unknown	99602	99819	993	-	.	ID="RND-6_FAMILY-1811";Tend="1124";Tstart="904";shortTE="F";uid="18e0f876-57aa-4a4f-ba40-10ac429052cc"
JACXSJ010000005.1	RepeatMasker	DNA/MULE-MuDR	37485	37874	409	-	.	ID="RND-6_FAMILY-11657";TEgroup="ctg_5%7CRND-6_FAMILY-11657%7C1";Tend="1377";Tstart="815";shortTE="T";uid="6ff4355e-27b5-4600-96d2-80e19f0d28a3"
JACXSJ010000005.1	RepeatMasker	DNA/TcMar-Tc1	74063	74231	528	-	.	ID="MARINER-N22_AG";Tend="1319";Tstart="1150";shortTE="F";uid="34853eab-35d4-4ec7-8983-223ed68953de"
JACXSJ010000005.1	RepeatMasker	Unknown	86854	87139	1652	-	.	ID="RND-6_FAMILY-21493";Tend="862";Tstart="575";shortTE="F";uid="5484e507-04ed-4831-a087-246d870b0d77"
JACXSJ010000005.1	RepeatMasker	DNA	65883	66146	970	-	.	ID="ttaa2c_ap";Tend="357";Tstart="96";shortTE="F";uid="95d63408-d0c5-4990-a537-7cb35b440678"
JACXSJ010000005.1	RepeatMasker	DNA/Ginger	79756	81466	5347	-	.	ID="RND-6_FAMILY-2859";Tend="2487";Tstart="803";shortTE="F";uid="3d92fae4-fe33-46ae-b0d2-1948afb9595a"
JACXSJ010000005.1	RepeatMasker	DNA/Kolobok-E	61144	61395	1017	-	.	ID="RND-6_FAMILY-2763";Tend="1532";Tstart="1275";shortTE="F";uid="ed692a8b-72aa-4a39-975e-c7da3ab84027"
JACXSJ010000005.1	RepeatMasker	DNA/hAT	111791	111989	863	-	.	ID="RND-4_FAMILY-911";Tend="1449";Tstart="1222";shortTE="F";uid="1162566a-ca0a-4cfd-a268-776c6e6235ae"
JACXSJ010000005.1	RepeatMasker	DNA/Kolobok-E	60604	60999	1936	-	.	ID="RND-4_FAMILY-693";Tend="1604";Tstart="1206";shortTE="F";uid="0451585d-32ca-4933-9e78-9cde0d59f05e"
JACXSJ010000005.1	RepeatMasker	DNA/Ginger-1	56642	57030	812	-	.	ID="RND-6_FAMILY-8533";Tend="2053";Tstart="1625";shortTE="F";uid="42813845-e02e-4d1b-975f-504b7b851687"
JACXSJ010000005.1	RepeatMasker	DNA/Ginger	62038	62333	809	-	.	ID="RND-6_FAMILY-2859";Tend="1128";Tstart="836";shortTE="F";uid="68e7c863-e314-4f35-bba1-e98a7adf1e63"
JACXSJ010000005.1	RepeatMasker	RC/Helitron	113805	114133	755	-	.	ID="RND-5_FAMILY-1066";TEgroup="ctg_5%7CRND-5_FAMILY-1066%7C1";Tend="1311";Tstart="858";shortTE="F";uid="9f4da7e1-ee03-4cd8-bb6c-7de878af09a2"
JACXSJ010000050.1	RepeatMasker	Retroposon?	194557	194825	1048	+	.	ID="RND-5_FAMILY-21";Tend="888";Tstart="622";shortTE="F";uid="5e5981de-29db-4bed-9c4d-ac3eabb86895"
JACXSJ010000050.1	RepeatMasker	DNA	228872	229591	3155	+	.	ID="DNA4-2_AP";Tend="769";Tstart="1";shortTE="F";uid="64752c65-eb5a-40d8-9e81-67087d50d452"
JACXSJ010000050.1	RepeatMasker	DNA/hAT-Tip100	190039	190692	2518	+	.	ID="RND-4_FAMILY-2960";Tend="1669";Tstart="933";shortTE="F";uid="44d824ea-5f85-46d4-aef5-e600397c9c05"
JACXSJ010000050.1	RepeatMasker	Unknown	184461	184971	3973	+	.	ID="RND-1_FAMILY-87";Tend="1405";Tstart="899";shortTE="F";uid="6f950e65-c21d-43b2-9136-008c592b2090"
JACXSJ010000050.1	RepeatMasker	DNA	79189	79660	823	+	.	ID="RND-5_FAMILY-1404";TEgroup="ctg_50%7CRND-5_FAMILY-1404%7C1";Tend="1751";Tstart="638";shortTE="F";uid="aa4184a8-3565-4a04-8259-9a72fc119577"
JACXSJ010000050.1	RepeatMasker	DNA	111134	111540	1904	+	.	ID="DNA4-2_AP";Tend="769";Tstart="376";shortTE="F";uid="76543064-a266-4671-b8e4-720228f187d2"
JACXSJ010000050.1	RepeatMasker	DNA/hAT	170849	171079	808	+	.	ID="RND-6_FAMILY-2732";Tend="881";Tstart="651";shortTE="F";uid="c4cf797b-ba65-486e-8d92-9fb5b4f0449e"
JACXSJ010000050.1	RepeatMasker	DNA/MULE-MuDR	5036	5283	1245	+	.	ID="RND-6_FAMILY-4344";Tend="937";Tstart="698";shortTE="F";uid="1feb2397-e9ba-4479-9177-af2f5cd5056f"
JACXSJ010000050.1	RepeatMasker	DNA/hAT-Charlie	109717	110994	2139	+	.	ID="RND-5_FAMILY-1329";Tend="1463";Tstart="220";shortTE="F";uid="2e5f639c-ed88-410c-96b7-5570e064c77c"
JACXSJ010000050.1	RepeatMasker	Unknown	103890	104479	1449	+	.	ID="RND-6_FAMILY-24094";Tend="1363";Tstart="706";shortTE="F";uid="298d0eba-92c2-4d04-b678-3fb631fd66b8"
JACXSJ010000050.1	RepeatMasker	DNA/Ginger	141324	141793	690	+	.	ID="RND-6_FAMILY-2859";Tend="1247";Tstart="801";shortTE="F";uid="8c5a6fd0-bc6a-4613-a580-c1b892428264"
JACXSJ010000050.1	RepeatMasker	DNA/Ginger-1	9706	9922	475	+	.	ID="RND-6_FAMILY-313";Tend="2441";Tstart="2219";shortTE="F";uid="e9bd9937-d589-4c7e-9fbd-ae370945f0ea"
JACXSJ010000050.1	RepeatMasker	DNA/Ginger	264020	264376	726	+	.	ID="RND-6_FAMILY-2859";Tend="1433";Tstart="1072";shortTE="F";uid="410e5c7f-bd6d-430a-9b06-90181dd29c26"
JACXSJ010000050.1	RepeatMasker	LINE/I-Jockey	173516	174642	8593	+	.	ID="RND-6_FAMILY-5551";Tend="2338";Tstart="1234";shortTE="F";uid="1ebc98eb-d11b-44fb-b0ce-3e05eaf301c8"
JACXSJ010000050.1	RepeatMasker	DNA	166054	166799	3093	+	.	ID="DNA4-2_AP";Tend="769";Tstart="1";shortTE="F";uid="e8348eee-c00b-4b9a-a220-34a1ee87e531"
JACXSJ010000050.1	RepeatMasker	RC/Helitron	228459	228869	1969	+	.	ID="RND-1_FAMILY-7";Tend="2026";Tstart="1610";shortTE="F";uid="8dbb02f8-c9cb-4532-8dbd-daeb3005c6b7"
JACXSJ010000050.1	RepeatMasker	DNA/P	242005	242269	410	+	.	ID="RND-6_FAMILY-5397";Tend="2182";Tstart="1872";shortTE="F";uid="5885d668-a282-45dc-9a06-00cc3dfee134"
JACXSJ010000050.1	RepeatMasker	DNA/MULE-MuDR	257031	257244	876	+	.	ID="RND-5_FAMILY-1275";Tend="799";Tstart="589";shortTE="F";uid="5b1d932b-6334-4ffc-a722-caf7ad229a61"
JACXSJ010000050.1	RepeatMasker	DNA/MULE-MuDR	185526	185692	745	+	.	ID="RND-6_FAMILY-10845";Tend="1884";Tstart="1715";shortTE="F";uid="ff91d8ca-1a15-4157-8069-51fb2ff3acb8"
JACXSJ010000050.1	RepeatMasker	RC/Helitron	264851	265135	1184	+	.	ID="RND-5_FAMILY-1066";Tend="1330";Tstart="1026";shortTE="F";uid="498e0d98-d8f9-483a-99b0-b9490b7f8f7b"
JACXSJ010000050.1	RepeatMasker	DNA/hAT-Tip100	232451	232622	1053	+	.	ID="DNA8-28_AP";Tend="408";Tstart="241";shortTE="F";uid="cf5c90ea-f13c-4f5f-a495-9e9dfc4678fd"
JACXSJ010000050.1	RepeatMasker	LINE/I	102485	103851	10040	+	.	ID="RND-6_FAMILY-13449";Tend="1926";Tstart="599";shortTE="F";uid="6850ec19-630a-4525-b48a-7fbe3334611e"
JACXSJ010000050.1	RepeatMasker	Unknown	215601	215934	1229	+	.	ID="RND-1_FAMILY-155";Tend="1238";Tstart="919";shortTE="F";uid="0d241619-9210-41fc-84b8-e5808a7c445d"
JACXSJ010000050.1	RepeatMasker	LTR/Gypsy	233034	233237	589	+	.	ID="RND-6_FAMILY-3807";Tend="1563";Tstart="1355";shortTE="F";uid="dcb848b1-b5d9-4b27-8b42-56e08c846681"
JACXSJ010000050.1	RepeatMasker	RC/Helitron	184074	184408	1551	+	.	ID="RND-5_FAMILY-1066";Tend="1233";Tstart="914";shortTE="F";uid="aa1f5169-6865-44c1-8d48-f763a389712f"
JACXSJ010000050.1	RepeatMasker	DNA/Ginger-1	235618	236042	2749	+	.	ID="RND-6_FAMILY-313";Tend="2438";Tstart="2015";shortTE="F";uid="8c255a64-5539-46ee-9106-dfcff8f61b80"
JACXSJ010000050.1	RepeatMasker	DNA/MULE-MuDR	92302	92600	855	+	.	ID="RND-6_FAMILY-966";Tend="1110";Tstart="817";shortTE="F";uid="1bb5d5b2-d91d-4ba9-8f7f-5aaad4a45d52"
JACXSJ010000050.1	RepeatMasker	Unknown	267550	267869	419	+	.	ID="RND-6_FAMILY-1937";Tend="1091";Tstart="779";shortTE="F";uid="6c5d90d6-b1ce-4e63-887c-1c0497aff72f"
JACXSJ010000050.1	RepeatMasker	DNA	104495	104635	628	+	.	ID="dna4-2_ap";Tend="720";Tstart="582";shortTE="F";uid="9830d109-5987-4a08-a9c2-1f1abd535bf5"
JACXSJ010000050.1	RepeatMasker	DNA	263231	263364	422	+	.	ID="dna4-2b_ap";Tend="200";Tstart="45";shortTE="F";uid="6befa54e-0ab4-40c4-8939-7752c24a957d"
JACXSJ010000050.1	RepeatMasker	Unknown	102061	102170	616	+	.	ID="RND-6_FAMILY-24094";Tend="599";Tstart="489";shortTE="F";uid="5bc02d3d-9ab0-436a-8c96-d4ef39287eb2"
JACXSJ010000050.1	RepeatMasker	DNA/Ginger	194790	195069	1704	+	.	ID="RND-6_FAMILY-2859";Tend="2493";Tstart="2195";shortTE="F";uid="5224de69-d3c9-44d4-aa13-b840e69c26c7"
JACXSJ010000050.1	RepeatMasker	Unknown	66634	67315	4359	+	.	ID="RND-5_FAMILY-3171";Tend="1542";Tstart="882";shortTE="F";uid="63d26496-ed8b-407f-bb93-5072b7fe4089"
JACXSJ010000050.1	RepeatMasker	RC/Helitron?	159079	160010	3979	+	.	ID="RND-5_FAMILY-2405";Tend="1717";Tstart="803";shortTE="F";uid="0033c9cb-5c30-4a98-ad89-5da43c163c5d"
JACXSJ010000050.1	RepeatMasker	DNA/hAT	76502	76763	649	+	.	ID="RND-4_FAMILY-384";Tend="1873";Tstart="1614";shortTE="F";uid="a725b445-d8a6-4d87-9baa-ebcfa72d0405"
JACXSJ010000050.1	RepeatMasker	DNA	178577	179211	1483	+	.	ID="RND-4_FAMILY-1031";TEgroup="ctg_50%7CRND-4_FAMILY-1031%7C1";Tend="1578";Tstart="949";shortTE="F";uid="544ff337-5ab8-4102-b9c9-bc87a5b94648"
JACXSJ010000050.1	RepeatMasker	LINE/I-Jockey	72927	73051	439	+	.	ID="AG-JOCK-1";Tend="1425";Tstart="1304";shortTE="F";uid="665efb6c-2ddd-402a-8fd4-cea214061b00"
JACXSJ010000050.1	RepeatMasker	DNA	64490	64624	418	+	.	ID="TTAA2D_AP";Tend="188";Tstart="47";shortTE="F";uid="9520a8d1-1281-41f7-9a4b-57d5aee89d6a"
JACXSJ010000050.1	RepeatMasker	DNA/TcMar-m44	177956	178098	618	+	.	ID="dnax-3c_ap";Tend="132";Tstart="1";shortTE="F";uid="61c122f5-5a02-4e60-bd2f-702f75ce2e99"
JACXSJ010000050.1	RepeatMasker	DNA/hAT-hAT19	191982	193787	3246	+	.	ID="RND-6_FAMILY-3983";TEgroup="ctg_50%7CRND-6_FAMILY-3983%7C1";Tend="2607";Tstart="279";shortTE="F";uid="9ee949c2-e4b8-4b36-86ad-457e00588ac6"
JACXSJ010000050.1	RepeatMasker	LINE/R1-LOA	137777	139600	15190	+	.	ID="RND-6_FAMILY-3514";Tend="1809";Tstart="1";shortTE="F";uid="85a73c15-d2a9-48be-9222-2ce3b31606ca"
JACXSJ010000050.1	RepeatMasker	DNA	134370	135110	2948	+	.	ID="DNA4-2_AP";Tend="768";Tstart="3";shortTE="F";uid="83cf344a-fb7b-481e-adfb-01b0d44a8908"
JACXSJ010000050.1	RepeatMasker	DNA/Kolobok-E	121549	121790	522	+	.	ID="KOLOBOKE-3_AP";Tend="7616";Tstart="7362";shortTE="F";uid="f1429dc2-522d-4c61-9ead-95b6f1b9d1e5"
JACXSJ010000050.1	RepeatMasker	Unknown	100970	101579	3708	+	.	ID="RND-1_FAMILY-132";Tend="1485";Tstart="917";shortTE="F";uid="6b10a5b0-5e32-4c46-8916-5339cf0f3f3f"
JACXSJ010000050.1	RepeatMasker	DNA	121599	122163	2157	-	.	ID="DNA4-3_AP";Tend="633";Tstart="3";shortTE="F";uid="cafb6e3d-ca6e-48bf-a786-9c188e691860"
JACXSJ010000050.1	RepeatMasker	Unknown	215932	216112	1016	-	.	ID="RND-6_FAMILY-6584";Tend="1478";Tstart="1302";shortTE="F";uid="7f0ab253-b109-4721-bd82-403eb513539f"
JACXSJ010000050.1	RepeatMasker	Retroposon?	162019	162912	854	-	.	ID="SINE2-1_AP";Tend="979";Tstart="3";shortTE="F";uid="46454545-0421-422a-9b56-4cf9082c7885"
JACXSJ010000050.1	RepeatMasker	DNA	146576	146858	1282	-	.	ID="DNA4-2_AP";Tend="294";Tstart="1";shortTE="F";uid="f1be6f76-a2c1-4ca0-9ab4-953d701f1e10"
JACXSJ010000050.1	RepeatMasker	DNA	49190	49479	1063	-	.	ID="ttaa3c_ap";Tend="425";Tstart="163";shortTE="F";uid="bbfaf4e0-601a-499a-b2e8-33fae203040f"
JACXSJ010000050.1	RepeatMasker	RC/Helitron	234789	234945	807	-	.	ID="RND-1_FAMILY-7";Tend="2051";Tstart="1872";shortTE="F";uid="e635884e-30df-42bb-ad9c-87b9ab76031b"
JACXSJ010000050.1	RepeatMasker	RC/Helitron	183902	184026	467	-	.	ID="HELITRON-N1_PBA";Tend="697";Tstart="571";shortTE="F";uid="334586d7-d7d6-4f47-8cbb-0aef49c2ee4b"
JACXSJ010000050.1	RepeatMasker	DNA	110995	111132	542	-	.	ID="dna4-2_ap";Tend="769";Tstart="628";shortTE="F";uid="c36ed622-a0dc-48a2-99e1-19d3599da9ca"
JACXSJ010000050.1	RepeatMasker	DNA	245407	245774	909	-	.	ID="ttaa3c_ap";Tend="425";Tstart="34";shortTE="F";uid="ad41f76f-e843-4974-a633-87133f56571b"
JACXSJ010000050.1	RepeatMasker	DNA/Ginger-1	193957	194791	3855	-	.	ID="RND-6_FAMILY-313";Tend="2380";Tstart="1496";shortTE="F";uid="e95342cd-1be9-42b6-9215-981718836cda"
JACXSJ010000050.1	RepeatMasker	DNA/Maverick	267929	268197	983	-	.	ID="RND-6_FAMILY-5571";Tend="3333";Tstart="3062";shortTE="F";uid="c5ccb861-bd7f-4ed6-a566-b57bee9a3093"
JACXSJ010000050.1	RepeatMasker	DNA/hAT-Charlie	189794	190016	529	-	.	ID="RND-6_FAMILY-2445";Tend="1674";Tstart="1413";shortTE="F";uid="129c3aba-c3ae-4ba3-baa0-fd5ddbaa098c"
JACXSJ010000050.1	RepeatMasker	DNA/hAT-hAT19	142844	143002	531	-	.	ID="DNA8-84_AP";Tend="157";Tstart="2";shortTE="F";uid="252a9ed8-f4bb-4d86-be31-e1717f49cfda"
JACXSJ010000050.1	RepeatMasker	DNA	112772	113355	542	-	.	ID="DNA4-2_AP";TEgroup="ctg_50%7CDNA4-2_AP%7C1";Tend="418";Tstart="1";shortTE="F";uid="98befb32-cc04-413a-82dd-6bd50da64532"
JACXSJ010000050.1	RepeatMasker	DNA/hAT-Tip100	219285	219754	593	-	.	ID="HAT-24_LMI";Tend="1603";Tstart="1138";shortTE="F";uid="f356e172-3d99-43af-934f-2ce4bf6cdcfb"
JACXSJ010000050.1	RepeatMasker	Unknown	175400	175812	748	-	.	ID="RND-5_FAMILY-10855";Tend="1340";Tstart="944";shortTE="F";uid="ca6277e6-5651-4e9b-9e63-bc8ab3e90489"
JACXSJ010000050.1	RepeatMasker	DNA/Ginger-1	194934	195092	456	-	.	ID="GINGER1-1_AP";Tend="5172";Tstart="4995";shortTE="F";uid="4e057d3b-8f91-4183-99a2-932731ecff5c"
JACXSJ010000050.1	RepeatMasker	Unknown	216851	217080	863	-	.	ID="RND-1_FAMILY-246";Tend="1101";Tstart="884";shortTE="F";uid="88e3dbb8-90c4-42ca-850f-4c415d57a74e"
JACXSJ010000050.1	RepeatMasker	DNA	101666	102066	1356	-	.	ID="DNA4-2_AP";Tend="756";Tstart="361";shortTE="F";uid="5f34059a-efe8-4523-ad3d-b5f6babefc97"
JACXSJ010000050.1	RepeatMasker	Unknown	194773	194925	470	-	.	ID="RND-6_FAMILY-2489";Tend="1802";Tstart="1642";shortTE="F";uid="56e2700e-ea2d-4d69-8785-2eac8236870b"
JACXSJ010000050.1	RepeatMasker	LINE/I	100602	100770	500	-	.	ID="RND-6_FAMILY-3313";Tend="435";Tstart="267";shortTE="F";uid="5af56126-1a8b-4175-a605-874f934bf672"
JACXSJ010000050.1	RepeatMasker	Unknown	1399	1659	1122	-	.	ID="RND-1_FAMILY-155";Tend="1716";Tstart="1436";shortTE="F";uid="9b061505-4e97-466f-ae29-f9140546c468"
JACXSJ010000050.1	RepeatMasker	LINE/I-Jockey	480	617	402	-	.	ID="RND-6_FAMILY-5551";Tend="2335";Tstart="2196";shortTE="F";uid="cf6b8120-aa9e-478d-a97e-7ec272e5ff2a"
JACXSJ010000050.1	RepeatMasker	LTR/Gypsy	149362	149466	461	-	.	ID="GYPSY-24_DEL-I";Tend="2720";Tstart="2616";shortTE="F";uid="8b578c4f-9f64-48b9-89c0-4716af90c2d3"
JACXSJ010000050.1	RepeatMasker	DNA/Ginger-1	264058	264818	1999	-	.	ID="RND-6_FAMILY-313";Tend="1595";Tstart="868";shortTE="F";uid="cf43cc31-cb15-4beb-84a4-a9927ac32720"
JACXSJ010000050.1	RepeatMasker	DNA	160198	160376	403	-	.	ID="DNA4-3_AP";Tend="631";Tstart="452";shortTE="F";uid="40b86440-aee3-4eeb-8fa5-4c4209c83774"
JACXSJ010000050.1	RepeatMasker	LINE/I	222681	225274	11701	-	.	ID="RND-6_FAMILY-2371";Tend="3035";Tstart="491";shortTE="F";uid="c25f569b-cb72-4f56-9421-1f4035fa7a51"
JACXSJ010000050.1	RepeatMasker	Unknown	257780	260354	5198	-	.	ID="RND-6_FAMILY-16446";Tend="2437";Tstart="3";shortTE="F";uid="bb45e19c-66a8-45d6-8d0f-bc2442559f73"
JACXSJ010000050.1	RepeatMasker	RC/Helitron	145547	146590	7337	-	.	ID="RND-1_FAMILY-73";Tend="2638";Tstart="1616";shortTE="F";uid="a1ffed28-bda4-4d5b-a4a2-3852b0055628"
JACXSJ010000050.1	RepeatMasker	DNA	64446	64583	436	-	.	ID="DNA-TTAA-1_AP";Tend="423";Tstart="291";shortTE="F";uid="ad1aa269-d6b5-4da2-b0e3-ae121f0e40ac"
JACXSJ010000050.1	RepeatMasker	DNA	89927	90253	561	-	.	ID="ttaa3c_ap";Tend="425";Tstart="30";shortTE="F";uid="b2c058c8-a595-4345-ac9a-e4426bf03f86"
JACXSJ010000050.1	RepeatMasker	DNA/Ginger	235352	235616	1945	-	.	ID="RND-6_FAMILY-2859";Tend="2486";Tstart="2222";shortTE="F";uid="0dc44c6d-cae8-4656-8cc9-c7a71cd6c849"
JACXSJ010000050.1	RepeatMasker	DNA/hAT-hAT19	216122	216266	798	-	.	ID="RND-5_FAMILY-2153";Tend="1500";Tstart="1366";shortTE="F";uid="68c3811f-0e92-4979-9c91-22d95860657a"
JACXSJ010000050.1	RepeatMasker	LINE/CR1	168329	168493	429	-	.	ID="RND-6_FAMILY-11497";Tend="958";Tstart="799";shortTE="F";uid="b66ed539-9e08-40f4-900d-dfe802c182eb"
JACXSJ010000050.1	RepeatMasker	DNA/Ginger	161671	161895	826	-	.	ID="RND-6_FAMILY-2859";Tend="2474";Tstart="2243";shortTE="F";uid="d342b300-3f03-42a3-b4dc-ba819b774af3"
JACXSJ010000050.1	RepeatMasker	Unknown	149977	150206	504	-	.	ID="RND-6_FAMILY-2426";Tend="1560";Tstart="1357";shortTE="F";uid="f525d60d-b5ce-4d87-8a5f-d039aa1c0926"
JACXSJ010000050.1	RepeatMasker	LINE/I	99026	100172	678	-	.	ID="RND-5_FAMILY-630";Tend="1559";Tstart="453";shortTE="F";uid="65e28547-54f4-439e-be80-85a4d891e1d8"
JACXSJ010000050.1	RepeatMasker	DNA	90295	90478	405	-	.	ID="TTAA2D_AP";Tend="380";Tstart="194";shortTE="F";uid="dee144ca-183a-4cb7-9bc9-3091a9a89806"
JACXSJ010000050.1	RepeatMasker	DNA/hAT-Charlie	156845	157469	4951	-	.	ID="RND-5_FAMILY-12354";Tend="1406";Tstart="780";shortTE="F";uid="0d8b5916-a74c-45a1-bea6-6987bbbc52e5"
JACXSJ010000050.1	RepeatMasker	LINE/I-Jockey	180419	180714	712	-	.	ID="RND-6_FAMILY-12667";Tend="1623";Tstart="1293";shortTE="F";uid="86120c3b-50e2-48d8-a0a0-2fe36f07356f"
JACXSJ010000050.1	RepeatMasker	DNA	180823	181528	2836	-	.	ID="DNA4-2_AP";Tend="769";Tstart="1";shortTE="F";uid="fefbfffa-0a9d-47c7-8b74-9e98ce09b192"
JACXSJ010000050.1	RepeatMasker	DNA	246072	246798	3445	-	.	ID="DNA4-2_AP";Tend="769";Tstart="1";shortTE="F";uid="7e90a6ae-a611-4b92-babe-fec93d681935"
JACXSJ010000050.1	RepeatMasker	DNA	130930	131440	1061	-	.	ID="dna4-3_ap";Tend="586";Tstart="211";shortTE="F";uid="d75fd8e0-603a-4459-9f9c-00db50aa5554"
JACXSJ010000050.1	RepeatMasker	LINE/CR1	102181	102493	687	-	.	ID="RND-6_FAMILY-26265";Tend="967";Tstart="655";shortTE="F";uid="906705ae-a5f5-412e-8f1c-543f2a4414a9"
JACXSJ010000050.1	RepeatMasker	RC/Helitron	235225	235356	882	-	.	ID="RND-1_FAMILY-7";Tend="1881";Tstart="1744";shortTE="F";uid="dc6e9078-d56d-4d7e-9cf4-642ed3bf02f5"
JACXSJ010000050.1	RepeatMasker	Unknown	125580	127800	4679	-	.	ID="RND-6_FAMILY-223";Tend="2169";Tstart="11";shortTE="F";uid="010e1402-8754-4eb4-bc78-234e7e6ad3ec"
JACXSJ010000050.1	RepeatMasker	DNA	262989	263145	598	-	.	ID="TTAA2D_AP";Tend="431";Tstart="289";shortTE="F";uid="3e21e602-5a1b-43ea-b7d7-aabdbb0e0139"
JACXSJ010000050.1	RepeatMasker	DNA/hAT-Tip100	214789	215211	2344	-	.	ID="RND-1_FAMILY-38";Tend="1296";Tstart="889";shortTE="F";uid="42b53a1d-e725-488a-8653-feb8231acf8a"
JACXSJ010000050.1	RepeatMasker	DNA/Ginger	9735	9958	515	-	.	ID="RND-6_FAMILY-2859";Tend="1007";Tstart="782";shortTE="F";uid="0010908e-b641-46a4-b5a0-b4f6791e5c16"
JACXSJ010000050.1	RepeatMasker	DNA/Maverick	266732	267558	3979	-	.	ID="rnd-6_family-5571";Tend="4069";Tstart="3388";shortTE="F";uid="eda080ce-9a9a-497d-8124-929299b3e418"
JACXSJ010000050.1	RepeatMasker	DNA/Maverick	268359	268778	2949	-	.	ID="RND-1_FAMILY-236";Tend="4946";Tstart="4533";shortTE="F";uid="0e76b04f-3459-498d-bab4-71672cbc9cb3"
JACXSJ010000500.1	RepeatMasker	DNA/Kolobok-E	129770	130780	1415	+	.	ID="KOLOBOKE-2_AP";Tend="2118";Tstart="1119";shortTE="F";uid="777dd2cf-ce1c-4007-9556-8e5f276b0079"
JACXSJ010000500.1	RepeatMasker	DNA/Ginger	6268	6493	418	+	.	ID="RND-6_FAMILY-2859";Tend="1030";Tstart="799";shortTE="F";uid="a6c56660-d3af-4df0-b52c-088650b68ce5"
JACXSJ010000500.1	RepeatMasker	DNA/Ginger	6903	7085	933	+	.	ID="RND-6_FAMILY-2859";Tend="2486";Tstart="2278";shortTE="F";uid="1e9680c0-3542-4b77-8c4a-2e29a7b24925"
JACXSJ010000500.1	RepeatMasker	DNA/hAT?	254457	255065	4224	+	.	ID="RND-5_FAMILY-2709";Tend="1518";Tstart="881";shortTE="F";uid="5671f29a-03fd-4f0c-98f7-9131ed101ca6"
JACXSJ010000500.1	RepeatMasker	DNA	48643	49163	2207	+	.	ID="RND-1_FAMILY-130";TEgroup="ctg_500%7CRND-1_FAMILY-130%7C1";Tend="1576";Tstart="891";shortTE="F";uid="df5e2dae-0f8b-4e23-93c0-6d7ceace21ea"
JACXSJ010000500.1	RepeatMasker	DNA	155638	155756	507	+	.	ID="TTAA8_AP";Tend="434";Tstart="312";shortTE="F";uid="41d4f99b-c324-49af-8d12-e599608876b2"
JACXSJ010000500.1	RepeatMasker	Retroposon?	255472	255927	475	+	.	ID="SINE2-1_AP";Tend="957";Tstart="496";shortTE="F";uid="ac9ccb28-780e-44ce-99b1-fcd311ad7103"
JACXSJ010000500.1	RepeatMasker	RC/Helitron?	85958	86251	914	+	.	ID="RND-5_FAMILY-2405";Tend="1765";Tstart="1481";shortTE="F";uid="e8ea66c8-0d04-46c7-bf1b-d056c2a663a3"
JACXSJ010000500.1	RepeatMasker	DNA/Ginger-1	29847	30246	2356	+	.	ID="RND-6_FAMILY-313";Tend="1176";Tstart="772";shortTE="F";uid="f1990746-b3f3-4789-a64c-fe51696ff8a8"
JACXSJ010000500.1	RepeatMasker	Unknown	200003	200268	1820	+	.	ID="RND-6_FAMILY-5084";Tend="1521";Tstart="1250";shortTE="F";uid="e0c42b6f-b3f9-4876-81a5-8488e5d32477"
JACXSJ010000500.1	RepeatMasker	DNA/Ginger	1585	1989	672	+	.	ID="RND-6_FAMILY-2859";Tend="1221";Tstart="809";shortTE="F";uid="d073e57e-a12e-4891-a550-10efed3d4f78"
JACXSJ010000500.1	RepeatMasker	LINE/I	148578	148758	412	+	.	ID="RND-5_FAMILY-1237";Tend="1730";Tstart="1545";shortTE="F";uid="ca71b34b-033e-46d0-a3ad-6ebf30288995"
JACXSJ010000500.1	RepeatMasker	DNA/hAT-Charlie	146778	147018	1512	+	.	ID="RND-1_FAMILY-237";Tend="1187";Tstart="954";shortTE="F";uid="4f66bc55-e3d3-4365-951f-841fcf4376c0"
JACXSJ010000500.1	RepeatMasker	LINE/CR1	113108	114112	962	+	.	ID="RND-6_FAMILY-3757";Tend="2065";Tstart="1068";shortTE="F";uid="22a197ae-d210-4768-8915-902ed6c618e7"
JACXSJ010000500.1	RepeatMasker	DNA/TcMar-Pogo	77210	77966	1918	+	.	ID="RND-5_FAMILY-130";TEgroup="ctg_500%7CRND-5_FAMILY-130%7C1";Tend="2245";Tstart="56";shortTE="F";uid="db9b2196-067c-4507-9d97-e5b5a2fc7751"
JACXSJ010000500.1	RepeatMasker	DNA	120722	121049	743	+	.	ID="DNAX-2_AP";Tend="462";Tstart="125";shortTE="F";uid="c1c062e5-9ae0-41ed-8a8f-e2ad26ac5c8a"
JACXSJ010000500.1	RepeatMasker	DNA/Ginger-1	59523	60324	3122	+	.	ID="RND-6_FAMILY-313";Tend="1431";Tstart="629";shortTE="F";uid="6f982617-f5fd-4399-854d-7f81913e09ef"
JACXSJ010000500.1	RepeatMasker	DNA/MULE-MuDR	260028	260694	625	+	.	ID="mudr8x_ap";Tend="1753";Tstart="988";shortTE="F";uid="49fde222-f80d-497d-aef3-ad7358062667"
JACXSJ010000500.1	RepeatMasker	DNA/Ginger	230431	231212	4193	+	.	ID="RND-6_FAMILY-2859";Tend="2078";Tstart="1303";shortTE="F";uid="771be847-4a4d-42b6-8d9d-216ae187bb24"
JACXSJ010000500.1	RepeatMasker	RC/Helitron?	232221	232778	2829	+	.	ID="RND-5_FAMILY-2405";Tend="1342";Tstart="798";shortTE="F";uid="b29fa5bd-a363-41f6-a7d5-6d3d34d3c52f"
JACXSJ010000500.1	RepeatMasker	Unknown	136705	137390	2338	+	.	ID="RND-5_FAMILY-1597";Tend="1581";Tstart="893";shortTE="F";uid="883418f9-6d83-49cd-83fe-08a5fbbcb5e3"
JACXSJ010000500.1	RepeatMasker	RC/Helitron	190498	190788	555	+	.	ID="RND-5_FAMILY-1702";Tend="1254";Tstart="929";shortTE="F";uid="23a74f47-9ef4-4901-b28b-f1148fa2f3a9"
JACXSJ010000500.1	RepeatMasker	DNA/Ginger-1	257965	258162	422	+	.	ID="RND-6_FAMILY-313";Tend="2440";Tstart="2261";shortTE="F";uid="40d59338-a5a6-49e1-94e7-c33c3dcc4324"
JACXSJ010000500.1	RepeatMasker	DNA/hAT-Tip100	193986	194839	925	+	.	ID="hat-15_lmi";Tend="4364";Tstart="2971";shortTE="F";uid="e273a7a9-41a2-44ac-9390-c36af88b19b3"
JACXSJ010000500.1	RepeatMasker	DNA/Ginger-1	60999	61375	2128	+	.	ID="RND-6_FAMILY-313";Tend="2446";Tstart="2069";shortTE="F";uid="8b8d6f80-efbd-48db-91e8-536ad1d9bd9e"
JACXSJ010000500.1	RepeatMasker	RC/Helitron?	233099	233567	1842	+	.	ID="RND-5_FAMILY-2405";Tend="1730";Tstart="1332";shortTE="F";uid="1a889afd-977c-40cb-8f4d-16580827f813"
JACXSJ010000500.1	RepeatMasker	DNA/MULE-MuDR	196589	198631	2485	+	.	ID="RND-6_FAMILY-17012";TEgroup="ctg_500%7CRND-6_FAMILY-17012%7C1";Tend="2565";Tstart="264";shortTE="F";uid="ab0d3aeb-31fd-4580-9537-a2a660e2519d"
JACXSJ010000500.1	RepeatMasker	RC/Helitron?	25574	26088	749	+	.	ID="RND-5_FAMILY-2405";TEgroup="ctg_500%7CRND-5_FAMILY-2405%7C1";Tend="1695";Tstart="806";shortTE="F";uid="5e1764e3-433b-4335-a9fa-7e45c9c52c4c"
JACXSJ010000500.1	RepeatMasker	DNA/Ginger-1	175537	176159	580	+	.	ID="RND-6_FAMILY-313";Tend="2439";Tstart="1854";shortTE="F";uid="ef39051e-688a-4dfa-aa81-63a8dd905ac8"
JACXSJ010000500.1	RepeatMasker	DNA/Ginger-1	2032	2151	433	+	.	ID="RND-5_FAMILY-839";Tend="1081";Tstart="958";shortTE="F";uid="e55e767b-24bd-4d6d-81be-f81dd9ec6832"
JACXSJ010000500.1	RepeatMasker	DNA/hAT-Ac	218464	218980	2674	+	.	ID="RND-4_FAMILY-36";Tend="1432";Tstart="930";shortTE="F";uid="759b66a0-136d-4f28-aab5-d53f8564a82e"
JACXSJ010000500.1	RepeatMasker	DNA	253212	253632	1747	+	.	ID="RND-5_FAMILY-4476";Tend="1124";Tstart="686";shortTE="F";uid="83a5c278-6805-4e6b-8019-7f5133fc6cce"
JACXSJ010000500.1	RepeatMasker	DNA/hAT?	1	432	3194	+	.	ID="RND-1_FAMILY-11";Tend="1555";Tstart="1126";shortTE="F";uid="ff72c29f-7105-4e2c-8d2a-696d3d1b056f"
JACXSJ010000500.1	RepeatMasker	DNA/hAT	217144	217596	1274	+	.	ID="RND-5_FAMILY-2627";Tend="1450";Tstart="998";shortTE="F";uid="9c8d6883-249f-4444-b980-d8cf1b740d9f"
JACXSJ010000500.1	RepeatMasker	Unknown	202703	203035	1781	+	.	ID="RND-1_FAMILY-17";Tend="1252";Tstart="917";shortTE="F";uid="ff2632b0-d7e3-412a-b724-048d9ee64898"
JACXSJ010000500.1	RepeatMasker	Unknown	203238	203518	930	+	.	ID="RND-1_FAMILY-20";Tend="293";Tstart="119";shortTE="F";uid="5871f2fe-516c-466d-92c2-d54b9185661e"
JACXSJ010000500.1	RepeatMasker	DNA/TcMar-Mariner	186599	187989	11257	+	.	ID="RND-6_FAMILY-10229";Tend="2219";Tstart="826";shortTE="F";uid="fe9196d9-28ca-4d3c-9333-01f51f5dd5f9"
JACXSJ010000500.1	RepeatMasker	DNA/hAT-hAT19	54078	54250	679	+	.	ID="dna8-45_ap";Tend="153";Tstart="1";shortTE="F";uid="233a1d5e-e09e-4bfe-b07a-8b9a9ed9662d"
JACXSJ010000500.1	RepeatMasker	DNA/hAT-Charlie	23136	24053	6268	+	.	ID="RND-6_FAMILY-14020";Tend="1838";Tstart="913";shortTE="F";uid="61b7faa0-c009-463f-8200-087eb5477a42"
JACXSJ010000500.1	RepeatMasker	DNA/hAT	230196	230393	434	+	.	ID="RND-4_FAMILY-384";Tend="1237";Tstart="1050";shortTE="F";uid="289a5ff6-9587-4fd0-8a85-87da629cddd6"
JACXSJ010000500.1	RepeatMasker	DNA/hAT-Charlie	22793	23139	781	+	.	ID="rnd-6_family-8466";Tend="1192";Tstart="869";shortTE="F";uid="9db91190-6f94-40ce-92cf-dc8c05d45dd0"
JACXSJ010000500.1	RepeatMasker	DNA/Ginger-1	250566	252419	3471	+	.	ID="RND-6_FAMILY-313";TEgroup="ctg_500%7CRND-6_FAMILY-313%7C1";Tend="2441";Tstart="754";shortTE="F";uid="89a20609-4816-45d8-ab94-2933a94bb11c"
JACXSJ010000500.1	RepeatMasker	DNA/Kolobok-E	237883	238791	4943	+	.	ID="RND-5_FAMILY-1320";Tend="1741";Tstart="836";shortTE="F";uid="00dd6f30-78d6-4675-81f3-a1ac246518fa"
JACXSJ010000500.1	RepeatMasker	DNA/hAT?	114961	115409	2777	+	.	ID="RND-1_FAMILY-11";Tend="1567";Tstart="1061";shortTE="F";uid="d3a0f7f6-6fcf-4703-b8a3-047f45fbe2d5"
JACXSJ010000500.1	RepeatMasker	Unknown	260730	261013	1999	+	.	ID="RND-5_FAMILY-5153";Tend="1633";Tstart="1345";shortTE="F";uid="9f733906-0c5e-4b15-adc8-852d5901f62f"
JACXSJ010000500.1	RepeatMasker	LINE/I-Jockey	118677	118831	442	+	.	ID="RND-6_FAMILY-8945";Tend="2418";Tstart="2276";shortTE="F";uid="827599e6-e329-4e9a-b28f-a2453ba10da1"
JACXSJ010000500.1	RepeatMasker	DNA	137974	138233	523	+	.	ID="RND-6_FAMILY-1885";Tend="938";Tstart="659";shortTE="F";uid="211a09ae-463f-4fb3-bad9-f99e6c5ddf8e"
JACXSJ010000500.1	RepeatMasker	DNA/Ginger	39656	39850	747	+	.	ID="RND-6_FAMILY-2859";Tend="2517";Tstart="2309";shortTE="F";uid="5ec640c2-667d-4ca5-bdd5-7a67580492f0"
JACXSJ010000500.1	RepeatMasker	DNA/Ginger-1	19392	20040	3530	+	.	ID="RND-6_FAMILY-313";Tend="1431";Tstart="769";shortTE="F";uid="134d46a8-3a7a-4f59-90f6-997a4f7ac356"
JACXSJ010000500.1	RepeatMasker	Unknown	259304	259479	976	+	.	ID="RND-5_FAMILY-5153";Tend="938";Tstart="734";shortTE="F";uid="e61b6423-5acd-4118-b37e-5a75aee89f9c"
JACXSJ010000500.1	RepeatMasker	DNA/Ginger	132499	132817	449	+	.	ID="RND-6_FAMILY-2859";Tend="1156";Tstart="815";shortTE="F";uid="b0766492-b21e-403f-a805-ede66ff23a34"
JACXSJ010000500.1	RepeatMasker	Unknown	198562	198948	629	-	.	ID="RND-6_FAMILY-986";Tend="1337";Tstart="980";shortTE="F";uid="bdb974e8-12d9-40b9-a5eb-62308b055226"
JACXSJ010000500.1	RepeatMasker	DNA/Ginger	107271	108067	1827	-	.	ID="RND-6_FAMILY-2859";Tend="2425";Tstart="1609";shortTE="F";uid="36f75ae2-8e62-4a78-8f1b-5a2bee927116"
JACXSJ010000500.1	RepeatMasker	LINE/I	50574	50915	1821	-	.	ID="RND-5_FAMILY-630";Tend="1839";Tstart="1464";shortTE="F";uid="d1112b4f-15d1-47fa-a9d7-45b1b7ba3996"
JACXSJ010000500.1	RepeatMasker	DNA/hAT-Tip100	249444	249651	562	-	.	ID="RND-1_FAMILY-32";Tend="1466";Tstart="1252";shortTE="F";uid="8ff3a69f-aefb-46ce-94d8-6178e33bc148"
JACXSJ010000500.1	RepeatMasker	DNA/Ginger-1	246207	246310	698	-	.	ID="RND-6_FAMILY-313";Tend="879";Tstart="776";shortTE="F";uid="a9b538bc-aad3-4171-861f-f71248026db1"
JACXSJ010000500.1	RepeatMasker	DNA/Ginger	256459	257556	1974	-	.	ID="RND-6_FAMILY-2859";TEgroup="ctg_500%7CRND-6_FAMILY-2859%7C1";Tend="2513";Tstart="815";shortTE="F";uid="9919787e-655b-4d72-84fa-03be9b5616bb"
JACXSJ010000500.1	RepeatMasker	DNA/Ginger	26381	26601	837	-	.	ID="RND-6_FAMILY-2859";Tend="2443";Tstart="2241";shortTE="F";uid="09f7e3c3-95a7-4001-9dd1-7553eeb4244d"
JACXSJ010000500.1	RepeatMasker	DNA	27687	28010	560	-	.	ID="DNA4-3_AP";Tend="599";Tstart="266";shortTE="F";uid="6224c1c7-1296-40c4-ae1b-d4ae3edfb691"
JACXSJ010000500.1	RepeatMasker	DNA/Ginger	30210	30757	2612	-	.	ID="RND-6_FAMILY-2859";Tend="1936";Tstart="1364";shortTE="F";uid="8df8a61d-a72b-46ee-8523-1546a322adfe"
JACXSJ010000500.1	RepeatMasker	DNA/Ginger	257598	257794	704	-	.	ID="RND-6_FAMILY-2859";Tend="1000";Tstart="802";shortTE="F";uid="39d559ec-dc56-4ad2-bfa1-1ebbaac23de6"
JACXSJ010000500.1	RepeatMasker	Unknown	114530	114873	590	-	.	ID="RND-6_FAMILY-2426";Tend="1573";Tstart="1235";shortTE="F";uid="7d5005a3-f48f-4314-a50d-110be3a66ee7"
JACXSJ010000500.1	RepeatMasker	DNA/Ginger-1	39632	39799	473	-	.	ID="RND-1_FAMILY-50";Tend="625";Tstart="450";shortTE="F";uid="740138d4-a735-40d4-9628-f5d4f5c6033f"
JACXSJ010000500.1	RepeatMasker	Unknown	183629	184075	3398	-	.	ID="RND-1_FAMILY-255";Tend="1348";Tstart="894";shortTE="F";uid="b335bcce-9167-401e-beee-914d5ff24d4f"
JACXSJ010000500.1	RepeatMasker	LINE/I-Jockey	88686	89626	1381	-	.	ID="RND-5_FAMILY-3834";Tend="3089";Tstart="2461";shortTE="F";uid="ea6de287-1614-4b31-bdb9-a9ecbaafabb3"
JACXSJ010000500.1	RepeatMasker	DNA	132836	133206	446	-	.	ID="DNAX-2_AP";Tend="467";Tstart="31";shortTE="F";uid="33545314-4551-4352-8b0f-37bc05d2ef86"
JACXSJ010000500.1	RepeatMasker	DNA/Ginger-1	171316	171629	402	-	.	ID="RND-6_FAMILY-8533";Tend="2025";Tstart="1700";shortTE="F";uid="adebb2c8-3435-4564-bfd6-00ae59b7fffe"
JACXSJ010000500.1	RepeatMasker	RC/Helitron	254919	255095	514	-	.	ID="HELITRON-N1B_LMI";Tend="297";Tstart="126";shortTE="F";uid="0d4f63aa-5f22-4cff-990f-473270f304e9"
JACXSJ010000500.1	RepeatMasker	Retroposon?	60039	60972	751	-	.	ID="SINE2-2_AP";Tend="1522";Tstart="562";shortTE="F";uid="1cf4492b-b582-4342-8397-fced5031d92f"
JACXSJ010000500.1	RepeatMasker	DNA/hAT	178901	179511	3104	-	.	ID="RND-5_FAMILY-1497";Tend="1550";Tstart="924";shortTE="F";uid="df72e743-2ae4-4993-b7f1-6585e885f060"
JACXSJ010000500.1	RepeatMasker	DNA/hAT	34620	34961	1282	-	.	ID="DNA8-53B_AP";Tend="410";Tstart="1";shortTE="F";uid="a328bdbd-c794-45c1-a659-aea9f7b4f29e"
JACXSJ010000500.1	RepeatMasker	DNA	235050	235377	693	-	.	ID="DNA4-2_AP";Tend="768";Tstart="460";shortTE="F";uid="9a6e748a-d4af-4e28-a0dc-2d39d050a093"
JACXSJ010000500.1	RepeatMasker	DNA/hAT-hAT19	220396	220634	569	-	.	ID="RND-6_FAMILY-11209";Tend="1157";Tstart="951";shortTE="F";uid="c7916833-96d6-493e-a654-23b1f408b92e"
JACXSJ010000500.1	RepeatMasker	DNA/hAT?	89674	90238	3677	-	.	ID="RND-5_FAMILY-2709";Tend="1534";Tstart="945";shortTE="F";uid="731d5231-094f-4d80-acb6-2e604c448e43"
JACXSJ010000500.1	RepeatMasker	Unknown	139281	140141	5668	-	.	ID="RND-5_FAMILY-2488";Tend="1821";Tstart="932";shortTE="F";uid="5ac9b646-ec07-4226-b279-7f456e391444"
JACXSJ010000500.1	RepeatMasker	LINE/I	10968	11425	2993	-	.	ID="RND-5_FAMILY-5413";Tend="2477";Tstart="1991";shortTE="F";uid="f4a7e470-0a8a-49cc-9762-655739672d5e"
JACXSJ010000500.1	RepeatMasker	DNA/hAT-Ac	85023	85465	2883	-	.	ID="RND-4_FAMILY-338";Tend="1485";Tstart="977";shortTE="F";uid="bff22539-8622-40a0-b656-1d81e86ea9a4"
JACXSJ010000500.1	RepeatMasker	DNA/hAT-Tip100	235737	236067	597	-	.	ID="DNA8-18_AP";Tend="683";Tstart="347";shortTE="F";uid="457a850b-8c7a-4219-a42e-779ef880127a"
JACXSJ010000500.1	RepeatMasker	RC/Helitron	190487	190739	827	-	.	ID="RND-5_FAMILY-7613";Tend="1835";Tstart="1560";shortTE="F";uid="88ec026a-81cd-4a12-975b-58833fbc8c70"
JACXSJ010000500.1	RepeatMasker	DNA/Ginger	253716	254488	3202	-	.	ID="RND-6_FAMILY-2859";Tend="2083";Tstart="1328";shortTE="F";uid="70d95779-5d48-4b90-a00f-bd41ae115ca9"
JACXSJ010000500.1	RepeatMasker	DNA/hAT-Tip100	172010	172223	613	-	.	ID="RND-1_FAMILY-37";Tend="1112";Tstart="886";shortTE="F";uid="056238ad-fafb-46e1-9417-06daeb77bd7b"
JACXSJ010000500.1	RepeatMasker	DNA	111640	112514	1615	-	.	ID="dna4-2_ap";Tend="1628";Tstart="3";shortTE="F";uid="fb6798bd-7aee-4bcb-8d43-cbe1bbec8446"
JACXSJ010000500.1	RepeatMasker	RC/Helitron	85852	86192	1029	-	.	ID="RND-5_FAMILY-7613";Tend="1881";Tstart="1526";shortTE="F";uid="b5458025-3b77-400c-bcf4-66c1514589ed"
JACXSJ010000500.1	RepeatMasker	Unknown	145175	145339	449	-	.	ID="RND-6_FAMILY-2570";Tend="879";Tstart="714";shortTE="F";uid="63ad7f3b-f99c-4382-a008-db097e5f0c30"
JACXSJ010000500.1	RepeatMasker	DNA	203962	204164	631	-	.	ID="DNA4-2_AP";Tend="463";Tstart="270";shortTE="F";uid="3dd7f8ee-614f-4d07-9e1e-44d489964d7d"
JACXSJ010000500.1	RepeatMasker	DNA/Ginger-1	26320	26466	490	-	.	ID="RND-5_FAMILY-839";Tend="1075";Tstart="925";shortTE="F";uid="737f256c-9012-4c81-ae19-2373fba11a48"
JACXSJ010000500.1	RepeatMasker	DNA/Kolobok-E	175152	175481	426	-	.	ID="RND-6_FAMILY-1681";Tend="1995";Tstart="1645";shortTE="F";uid="2c33732e-fbd7-419b-87a7-654a6acebbc2"
JACXSJ010000500.1	RepeatMasker	Unknown	124929	125230	2079	-	.	ID="RND-1_FAMILY-8";Tend="1232";Tstart="933";shortTE="F";uid="8fb4b1f6-e99e-4fbd-b007-983415fc365e"
JACXSJ010000500.1	RepeatMasker	DNA/hAT-hAT19	125279	125664	610	-	.	ID="HAT-N4_AP";Tend="787";Tstart="464";shortTE="F";uid="1ed7155e-0607-4737-b0e3-db777150362b"
JACXSJ010000500.1	RepeatMasker	RC/Helitron	260990	261298	1911	-	.	ID="RND-1_FAMILY-7";Tend="1889";Tstart="1591";shortTE="F";uid="c92ad66c-de43-4b08-8e2b-83b941fc8cfc"
JACXSJ010000500.1	RepeatMasker	Retroposon?	250944	252416	1824	-	.	ID="SINE2-2_AP";Tend="1531";Tstart="1";shortTE="F";uid="b0881635-bd2e-4ab3-a444-7c226712bfa7"
JACXSJ010000500.1	RepeatMasker	Retroposon?	19748	21219	2158	-	.	ID="SINE2-2_AP";Tend="1531";Tstart="1";shortTE="F";uid="ed9a0c95-b045-440c-9b5e-12b1e779e8e9"
JACXSJ010000500.1	RepeatMasker	Retroposon?	246311	247948	2397	-	.	ID="SINE2-2_AP";Tend="1673";Tstart="2";shortTE="F";uid="515db862-3553-4c5a-9242-3b5b647ce734"
JACXSJ010000500.1	RepeatMasker	DNA/Ginger	12012	12501	764	-	.	ID="RND-6_FAMILY-2859";Tend="1289";Tstart="788";shortTE="F";uid="58e7472f-6f60-4a67-a5e7-2310e2cea00d"
JACXSJ010000500.1	RepeatMasker	Unknown	12473	14337	10061	-	.	ID="RND-5_FAMILY-437";Tend="2381";Tstart="521";shortTE="F";uid="050bfed4-2504-4938-86ce-1c9431f601fe"
JACXSJ010000500.1	RepeatMasker	Retroposon?	29851	30209	1492	-	.	ID="SINE2-1_AP";Tend="1260";Tstart="38";shortTE="F";uid="d1cb9a0c-45f3-4fe6-a63f-31848317895a"
JACXSJ010005000.1	RepeatMasker	DNA/hAT-Tip100	7632	8031	1967	+	.	ID="RND-6_FAMILY-3568";Tend="1315";Tstart="895";shortTE="F";uid="395a8a9d-5122-4ddc-81c5-11efeaca06a6"
JACXSJ010005000.1	RepeatMasker	LINE/L1	8786	9146	943	+	.	ID="RND-6_FAMILY-55";TEgroup="ctg_5000%7CRND-6_FAMILY-55%7C1";Tend="1502";Tstart="868";shortTE="F";uid="0afc6511-4a4b-4304-8473-cada16b02c05"
JACXSJ010005000.1	RepeatMasker	Unknown	3697	4102	1266	+	.	ID="RND-6_FAMILY-8669";TEgroup="ctg_5000%7CRND-6_FAMILY-8669%7C1";Tend="1650";Tstart="863";shortTE="F";uid="50c5a720-7eaa-45c3-b57f-e735c902ae00"
JACXSJ010005000.1	RepeatMasker	DNA/Kolobok-E	2347	2629	1111	+	.	ID="RND-6_FAMILY-2763";Tend="910";Tstart="622";shortTE="F";uid="13523321-92db-40dd-abd9-f2b3637dd91c"
JACXSJ010005000.1	RepeatMasker	LINE/I	1147	1331	551	-	.	ID="RND-5_FAMILY-1237";Tend="1730";Tstart="1548";shortTE="F";uid="2ecd8979-61cf-49f3-8d35-03954ccf0646"
JACXSJ010005001.1	RepeatMasker	DNA/Kolobok-E	200	382	1046	+	.	ID="RND-6_FAMILY-1681";Tend="1971";Tstart="1794";shortTE="F";uid="fedb3e81-83fe-47c0-9287-91f852911e69"
JACXSJ010005001.1	RepeatMasker	DNA/Kolobok-E	179	349	429	-	.	ID="KOLOBOKE-2_AP";Tend="1288";Tstart="1119";shortTE="F";uid="8751e3c3-56ad-4755-95c0-5e4e986b3cd3"
JACXSJ010005001.1	RepeatMasker	DNA/hAT-hATm	4972	6109	7200	-	.	ID="RND-5_FAMILY-5311";TEgroup="ctg_5001%7CRND-5_FAMILY-5311%7C1";Tend="2235";Tstart="602";shortTE="F";uid="7b32ae0a-a6b1-4a9a-83cc-a63b17d688f0"
JACXSJ010005001.1	RepeatMasker	Retroposon?	7064	9957	21347	-	.	ID="RND-5_FAMILY-7063";Tend="3218";Tstart="315";shortTE="F";uid="7da2eac9-4708-4c01-8330-746246648160"
JACXSJ010005002.1	RepeatMasker	Retroposon?	505	1405	1280	+	.	ID="SINE2-1_AP";Tend="944";Tstart="1";shortTE="F";uid="8c4ebcb4-24b4-43bf-8d65-1fe0e5f372b3"
JACXSJ010005002.1	RepeatMasker	DNA/hAT-Ac	7265	7457	434	+	.	ID="RND-6_FAMILY-1661";Tend="1326";Tstart="1125";shortTE="F";uid="feebfc4d-f5b4-4683-8f7e-21d05d22412e"
JACXSJ010005002.1	RepeatMasker	DNA/hAT-Ac	3627	4070	1821	-	.	ID="RND-6_FAMILY-1513";Tend="1073";Tstart="647";shortTE="F";uid="ba859b13-77a2-4ea4-9847-2572010bc76d"
JACXSJ010005002.1	RepeatMasker	Unknown	7584	8083	2784	-	.	ID="RND-1_FAMILY-19";Tend="1735";Tstart="1229";shortTE="F";uid="c83e9441-7d1c-4759-940c-c7362b96e32b"
JACXSJ010005002.1	RepeatMasker	Unknown	3329	3633	1404	-	.	ID="RND-5_FAMILY-2950";Tend="1297";Tstart="988";shortTE="F";uid="4a1be7fe-4960-4e26-8aa9-863286b86ce7"
JACXSJ010005002.1	RepeatMasker	Unknown	8351	8968	1939	-	.	ID="RND-1_FAMILY-17";Tend="1239";Tstart="619";shortTE="F";uid="00af9cdf-cf4f-44a0-bc6f-f7a15d1bbb53"
JACXSJ010005002.1	RepeatMasker	DNA/hAT-Ac	2204	2600	750	-	.	ID="RND-6_FAMILY-1513";Tend="1451";Tstart="1088";shortTE="F";uid="5febb272-b99d-4ab1-b617-2500eac32e64"
JACXSJ010005002.1	RepeatMasker	DNA/Kolobok-E	1406	1538	421	-	.	ID="koloboke-2_ap";Tend="2233";Tstart="1227";shortTE="F";uid="1b5b3916-8f49-4245-a2d5-ad9891702268"
JACXSJ010005003.1	RepeatMasker	DNA/TcMar-m44	2100	2794	11039	+	.	ID="RND-1_FAMILY-94";Tend="2422";Tstart="1693";shortTE="F";uid="dcb59f64-eaf1-4e75-9cff-39aad6d2d195"
JACXSJ010005003.1	RepeatMasker	DNA/hAT-hAT19	2795	8774	30178	+	.	ID="rnd-5_family-5819";Tend="4257";Tstart="1";shortTE="F";uid="61f64beb-6b58-44d3-984f-ab2c2e3bd205"
JACXSJ010005003.1	RepeatMasker	DNA/Ginger-2	6	1526	10679	+	.	ID="RND-6_FAMILY-3021";Tend="1754";Tstart="211";shortTE="F";uid="17526682-733d-4861-9d0b-22940f95b8fc"
JACXSJ010005003.1	RepeatMasker	DNA/TcMar-Mariner	1577	2003	2558	+	.	ID="MARINER-25_SIN";Tend="1324";Tstart="897";shortTE="F";uid="3361f9e4-9948-47a3-a44a-b72fe55716b3"
JACXSJ010005003.1	RepeatMasker	Unknown	8168	9952	14101	-	.	ID="RND-6_FAMILY-4048";Tend="1723";Tstart="1";shortTE="F";uid="24cc6a9b-36da-42ae-9a8d-e0ca334efcaa"
JACXSJ010005004.1	RepeatMasker	DNA/hAT-Tip100	1733	2083	598	+	.	ID="RND-6_FAMILY-13304";Tend="1236";Tstart="896";shortTE="F";uid="e8285a39-6192-44c5-ae77-f99f2aaf2a4e"
JACXSJ010005004.1	RepeatMasker	Unknown	8626	8907	931	+	.	ID="RND-1_FAMILY-63";Tend="1112";Tstart="830";shortTE="F";uid="5264d4d1-917f-4583-bb03-bf3e9f875169"
JACXSJ010005004.1	RepeatMasker	DNA/hAT-Tip100	2126	2925	1207	+	.	ID="rnd-6_family-13304";Tend="1867";Tstart="1240";shortTE="F";uid="d7b890ec-aea1-4736-9adb-2fd13b791acc"
JACXSJ010005004.1	RepeatMasker	DNA/TcMar-Tc1	9348	9935	972	+	.	ID="rnd-6_family-4785";Tend="1160";Tstart="577";shortTE="F";uid="57716c8e-7984-400d-87bf-50d7c05c6f9c"
JACXSJ010005004.1	RepeatMasker	DNA/TcMar-m44	1	386	1780	+	.	ID="RND-6_FAMILY-1014";Tend="1820";Tstart="1491";shortTE="F";uid="5c7daafb-30a3-48cf-835b-f4d0aebae475"
JACXSJ010005004.1	RepeatMasker	Retroposon?	6515	6815	1034	+	.	ID="SINE2-1_AP";TEgroup="ctg_5004%7CSINE2-1_AP%7C1";Tend="1243";Tstart="1";shortTE="F";uid="5fd8bd9d-ea79-4fe1-99c9-66872d150a92"
JACXSJ010005004.1	RepeatMasker	RC/Helitron	382	609	609	-	.	ID="HELITRON-2_BTA";Tend="2267";Tstart="2089";shortTE="F";uid="6094c2a7-bba9-4c58-8704-6d497128d4f5"
JACXSJ010005004.1	RepeatMasker	DNA/PIF-Harbinger	5458	6155	1242	-	.	ID="RND-6_FAMILY-12278";Tend="1499";Tstart="758";shortTE="F";uid="9956c70f-9cbd-4bda-a5fc-8d36803eae93"
JACXSJ010005004.1	RepeatMasker	DNA/TcMar-m44	323	428	425	-	.	ID="RND-5_FAMILY-475";Tend="631";Tstart="529";shortTE="F";uid="b5d10daf-319a-4826-bf65-2b3fbe0a7cfb"
JACXSJ010005004.1	RepeatMasker	DNA/TcMar-Tc1	8908	9032	716	-	.	ID="RND-5_FAMILY-6589";Tend="2355";Tstart="1970";shortTE="F";uid="dc438371-4311-48cb-bffd-e5ab390b099e"
JACXSJ010005004.1	RepeatMasker	DNA/Kolobok-E	6816	7048	1037	-	.	ID="KOLOBOKE-2_AP";Tend="1340";Tstart="1114";shortTE="F";uid="bea0e555-2619-44cd-aa7d-9204de1cbddd"
JACXSJ010005005.1	RepeatMasker	DNA/hAT-Ac	3	1355	7714	+	.	ID="RND-6_FAMILY-2097";Tend="1280";Tstart="9";shortTE="F";uid="634df09d-c598-4e8c-8826-10ab3fa28a7a"
JACXSJ010005005.1	RepeatMasker	DNA/MULE-MuDR	6819	7111	1258	+	.	ID="RND-6_FAMILY-11657";Tend="1376";Tstart="1077";shortTE="F";uid="35fcb25f-dd07-4f07-af0d-1bdf017067e7"
JACXSJ010005005.1	RepeatMasker	DNA/hAT	5680	5818	578	+	.	ID="DNA8-92_AP";Tend="600";Tstart="444";shortTE="F";uid="5e1015e3-bae6-4b99-9877-85aa43f8a8dc"
JACXSJ010005005.1	RepeatMasker	Unknown	2156	3561	2531	-	.	ID="RND-6_FAMILY-17307";TEgroup="ctg_5005%7CRND-6_FAMILY-17307%7C1";Tend="1698";Tstart="370";shortTE="F";uid="c17bdb1d-5172-4992-b18b-e7ba6a0481c7"
JACXSJ010005005.1	RepeatMasker	DNA/Ginger-2	1381	1507	1061	-	.	ID="RND-5_FAMILY-2924";Tend="1085";Tstart="959";shortTE="F";uid="6534709c-2ebe-4197-a9ea-e9c71e63bf04"
JACXSJ010005006.1	RepeatMasker	DNA/Kolobok-E	4994	6244	5513	+	.	ID="RND-6_FAMILY-6635";Tend="2146";Tstart="847";shortTE="F";uid="40b4b973-0448-4830-a098-690d7d20a516"
JACXSJ010005006.1	RepeatMasker	DNA/Kolobok-E	6219	6659	1478	+	.	ID="RND-5_FAMILY-1849";Tend="334";Tstart="10";shortTE="F";uid="0329817a-d8b4-4825-ada6-11714c270c6c"
JACXSJ010005006.1	RepeatMasker	RC/Helitron?	8238	8543	634	+	.	ID="RND-5_FAMILY-2405";Tend="1030";Tstart="717";shortTE="F";uid="b7cd446b-87c9-4194-9a4b-7807db00742b"
JACXSJ010005006.1	RepeatMasker	Unknown	1416	1550	1058	+	.	ID="RND-6_FAMILY-11924";Tend="994";Tstart="862";shortTE="F";uid="344afb9f-19e1-477e-9f7a-97f9e0dc40bb"
JACXSJ010005006.1	RepeatMasker	DNA/Kolobok-E	6664	6916	1346	+	.	ID="RND-6_FAMILY-1681";Tend="1434";Tstart="1189";shortTE="F";uid="d6f7b2bc-1009-4d4f-9d94-539e2bc7914d"
JACXSJ010005006.1	RepeatMasker	Unknown	7386	7494	843	+	.	ID="RND-1_FAMILY-168";Tend="643";Tstart="535";shortTE="F";uid="37eb702c-2c20-45e3-b44b-2c0e980dd7c0"
JACXSJ010005006.1	RepeatMasker	DNA/MULE-MuDR	2215	4443	13438	+	.	ID="rnd-6_family-20621";Tend="2657";Tstart="28";shortTE="F";uid="28b51c2b-6f78-4f15-a8b6-f4aff14da003"
JACXSJ010005006.1	RepeatMasker	DNA/Kolobok-E	1736	2220	2576	-	.	ID="RND-6_FAMILY-40";Tend="958";Tstart="460";shortTE="F";uid="12e5a690-98ff-4526-8fb1-b01ab606153f"
JACXSJ010005006.1	RepeatMasker	Unknown	7558	8118	3032	-	.	ID="RND-6_FAMILY-7197";Tend="719";Tstart="236";shortTE="F";uid="c4dfbd8d-a691-4997-a757-72ab28541796"
JACXSJ010005006.1	RepeatMasker	Unknown	9043	9947	2491	-	.	ID="RND-4_FAMILY-419";Tend="1588";Tstart="685";shortTE="F";uid="66616749-358b-4437-a75c-396bfb053c20"
JACXSJ010005006.1	RepeatMasker	DNA/MULE-NOF	8128	9035	1200	-	.	ID="RND-6_FAMILY-4047";TEgroup="ctg_5006%7CRND-6_FAMILY-4047%7C1";Tend="2076";Tstart="1332";shortTE="F";uid="f638ac80-a381-4c4e-958b-e46af25fa3f5"
JACXSJ010005006.1	RepeatMasker	LINE/I-Jockey	6143	6462	1089	-	.	ID="RND-5_FAMILY-940";Tend="2927";Tstart="2653";shortTE="F";uid="c0320917-5b19-495a-9401-4fb7172e7795"
JACXSJ010005007.1	RepeatMasker	LINE/I	3715	4476	677	+	.	ID="RND-5_FAMILY-4562";Tend="886";Tstart="100";shortTE="F";uid="1b4dbc09-fee9-4af5-9d37-e4e820e7e4b9"
JACXSJ010005007.1	RepeatMasker	LINE/I	3413	3727	720	+	.	ID="RND-6_FAMILY-5444";Tend="164";Tstart="5";shortTE="F";uid="7a9066e9-316d-4c11-83da-0a37c7186ace"
JACXSJ010005007.1	RepeatMasker	Unknown	6875	7062	402	+	.	ID="RND-6_FAMILY-2411";Tend="1249";Tstart="1064";shortTE="F";uid="983947b6-a793-4789-b752-cb8d1cde7b05"
JACXSJ010005007.1	RepeatMasker	DNA/TcMar-Mariner	2063	3198	1813	-	.	ID="MARINER-69_LMI";Tend="1336";Tstart="192";shortTE="F";uid="36f4ed92-1f2b-4a06-90a2-313170a6d6c6"
JACXSJ010005007.1	RepeatMasker	DNA/TcMar-Pogo	1	216	1810	-	.	ID="RND-6_FAMILY-2257";Tend="1185";Tstart="971";shortTE="F";uid="e011a02b-31d3-4405-8c58-6a2711234278"
JACXSJ010005008.1	RepeatMasker	DNA/MULE-MuDR	7407	9198	15069	+	.	ID="RND-6_FAMILY-6124";Tend="1920";Tstart="168";shortTE="F";uid="2a896895-f941-4821-99e5-4e7b9be59aae"
JACXSJ010005008.1	RepeatMasker	DNA/MULE-MuDR	9627	9728	663	-	.	ID="RND-6_FAMILY-6124";Tend="277";Tstart="184";shortTE="F";uid="1404c8f1-2713-4331-8121-e9896bdce712"
JACXSJ010005009.1	RepeatMasker	LINE/I	6124	6901	5928	+	.	ID="RND-6_FAMILY-3607";Tend="1891";Tstart="1121";shortTE="F";uid="7f1a6637-54df-41d7-a708-91d2bc6d9d3d"
JACXSJ010005009.1	RepeatMasker	DNA/hAT-Tip100	1157	1835	3802	-	.	ID="RND-1_FAMILY-32";Tend="1460";Tstart="803";shortTE="F";uid="6a531c3c-ffb6-4712-b1b4-da7dc3c6c929"
JACXSJ010005009.1	RepeatMasker	DNA	9508	9923	851	-	.	ID="DNA4-1_AP";Tend="292";Tstart="1";shortTE="F";uid="9bed79f6-f3e6-4ddc-a8d7-ee00ff9f2987"
JACXSJ010000501.1	RepeatMasker	DNA	164616	164760	552	+	.	ID="DNA-TTAA-1_AP";Tend="137";Tstart="1";shortTE="F";uid="4a4b375a-1a98-4c9c-9691-334154de68a3"
JACXSJ010000501.1	RepeatMasker	Retroposon?	175270	175487	443	+	.	ID="SINE2-2_AP";Tend="599";Tstart="369";shortTE="F";uid="e73b7fba-42de-40b6-86ff-26e69f0d76c4"
JACXSJ010000501.1	RepeatMasker	Unknown	91596	91770	914	+	.	ID="RND-6_FAMILY-1295";Tend="1529";Tstart="1352";shortTE="F";uid="1e77f9ed-2efb-45ac-888e-cc4950b93a64"
JACXSJ010000501.1	RepeatMasker	Retroposon?	245226	245411	1227	+	.	ID="RND-5_FAMILY-21";Tend="1593";Tstart="1404";shortTE="F";uid="94b6dd92-6685-4c14-9864-0c1d3dd955bb"
JACXSJ010000501.1	RepeatMasker	Retroposon?	89801	90507	495	+	.	ID="SINE2-1_AP";Tend="893";Tstart="166";shortTE="F";uid="4e8273a9-687e-4962-b16f-3f6fb6eae3a5"
JACXSJ010000501.1	RepeatMasker	RC/Helitron	252389	253185	4786	+	.	ID="RND-6_FAMILY-13166";Tend="946";Tstart="229";shortTE="F";uid="29e2060a-e2ad-462b-b4d0-000c93c74e8c"
JACXSJ010000501.1	RepeatMasker	Retroposon?	80586	80869	538	+	.	ID="RND-6_FAMILY-10847";Tend="1029";Tstart="759";shortTE="F";uid="4672b6e5-c933-4a1d-94b0-52a2a643aa82"
JACXSJ010000501.1	RepeatMasker	DNA	13935	14123	720	+	.	ID="TTAA8_AP";Tend="438";Tstart="226";shortTE="F";uid="12a07b0a-35e2-49f6-ad20-3d5dc34113cd"
JACXSJ010000501.1	RepeatMasker	DNA/Kolobok-E	32993	33376	565	+	.	ID="RND-6_FAMILY-2763";Tend="1434";Tstart="1029";shortTE="F";uid="59cb6eb5-8afd-446b-bbe6-81681efaa823"
JACXSJ010000501.1	RepeatMasker	DNA/hAT-Tip100	15407	15512	434	+	.	ID="RND-6_FAMILY-11680";Tend="875";Tstart="780";shortTE="F";uid="0230a59d-690c-4201-b31a-36d105147adc"
JACXSJ010000501.1	RepeatMasker	LINE/I	9602	9904	469	+	.	ID="RND-1_FAMILY-193";Tend="1213";Tstart="911";shortTE="F";uid="92e097cb-6e55-405a-9bee-44004bdb9b37"
JACXSJ010000501.1	RepeatMasker	DNA/Kolobok-E	245091	245225	504	+	.	ID="KOLOBOKE-3_AP";Tend="2160";Tstart="1817";shortTE="F";uid="e450784e-6069-4568-b90d-c51e023aae87"
JACXSJ010000501.1	RepeatMasker	LINE/I-Jockey	180067	180310	470	+	.	ID="RND-5_FAMILY-7104";Tend="2291";Tstart="2057";shortTE="F";uid="db87d2e7-e661-4483-b1b7-2742264f5f3f"
JACXSJ010000501.1	RepeatMasker	Retroposon?	215539	216035	549	+	.	ID="RND-5_FAMILY-7063";Tend="1430";Tstart="997";shortTE="F";uid="2bbd3ff1-725e-459b-a189-53066c31a475"
JACXSJ010000501.1	RepeatMasker	DNA/hAT	22632	22792	444	+	.	ID="RND-5_FAMILY-265";Tend="1051";Tstart="899";shortTE="F";uid="324fc99b-50ac-4700-adef-8afbac0e6c20"
JACXSJ010000501.1	RepeatMasker	DNA/Ginger	199553	199848	1768	+	.	ID="RND-6_FAMILY-2859";Tend="2493";Tstart="2199";shortTE="F";uid="5e5318f2-3493-4db7-a95b-8efe22a40bf7"
JACXSJ010000501.1	RepeatMasker	RC/Helitron?	91926	92233	1071	+	.	ID="RND-5_FAMILY-2405";Tend="1667";Tstart="1368";shortTE="F";uid="bef3bb5b-2d49-47fe-b0b3-465d0243c5a5"
JACXSJ010000501.1	RepeatMasker	DNA/Ginger	198466	198639	434	+	.	ID="RND-6_FAMILY-2859";Tend="2425";Tstart="2263";shortTE="F";uid="ed4a068f-9b8e-4577-ad32-75c0ae28cc16"
JACXSJ010000501.1	RepeatMasker	DNA/Kolobok-T2	39124	39242	502	+	.	ID="REP-4_PBA";Tend="596";Tstart="478";shortTE="F";uid="38f699c6-6f18-431e-a0b5-34f249fa95e7"
JACXSJ010000501.1	RepeatMasker	DNA/Ginger-1	217890	219544	9587	+	.	ID="RND-6_FAMILY-313";Tend="2440";Tstart="775";shortTE="F";uid="47d8bf9b-8748-40a3-9d64-b80b124aa8d5"
JACXSJ010000501.1	RepeatMasker	DNA/hAT	22956	23164	1165	+	.	ID="RND-5_FAMILY-265";Tend="1560";Tstart="1350";shortTE="F";uid="ca94f1ee-4eed-4778-88f0-e31e1d3e633d"
JACXSJ010000501.1	RepeatMasker	DNA/TcMar-m44	121103	122257	8312	+	.	ID="RND-5_FAMILY-476";Tend="1436";Tstart="378";shortTE="F";uid="56a3936c-830a-4fda-8512-c10b5efcd18f"
JACXSJ010000501.1	RepeatMasker	DNA	77550	77704	505	+	.	ID="RND-4_FAMILY-2248";Tend="1838";Tstart="1693";shortTE="F";uid="b231ad50-94ad-49f1-beff-de1df36f8619"
JACXSJ010000501.1	RepeatMasker	RC/Helitron	253483	254296	5431	+	.	ID="RND-6_FAMILY-13166";Tend="1779";Tstart="941";shortTE="F";uid="adea2d02-bd0d-498d-8288-ce904091768e"
JACXSJ010000501.1	RepeatMasker	DNA/hAT-Charlie	82861	83011	537	+	.	ID="RND-6_FAMILY-3585";Tend="1221";Tstart="1066";shortTE="F";uid="0a7975a8-520a-4c8c-9977-ec6ccc9d5730"
JACXSJ010000501.1	RepeatMasker	DNA/TcMar-Tc1	196992	197436	2555	+	.	ID="RND-5_FAMILY-1747";Tend="1469";Tstart="1034";shortTE="F";uid="2168c196-fa18-4efd-b5db-8a07bed764a0"
JACXSJ010000501.1	RepeatMasker	DNA	101765	102072	1003	+	.	ID="DNA4-2_AP";Tend="676";Tstart="352";shortTE="F";uid="bcdc8386-c607-48af-b3c7-efdd1ac1936f"
JACXSJ010000501.1	RepeatMasker	DNA	57235	57550	417	+	.	ID="TTAA4B_AP";Tend="354";Tstart="52";shortTE="F";uid="18d7d73d-e51e-4073-adf6-93cacb1e5c96"
JACXSJ010000501.1	RepeatMasker	DNA	64468	65274	980	+	.	ID="DNA4-1_AP";Tend="811";Tstart="5";shortTE="F";uid="a2dce341-cf7d-45c5-bc69-21dd4310857e"
JACXSJ010000501.1	RepeatMasker	DNA	157964	158409	1751	+	.	ID="dna4-2_ap";Tend="737";Tstart="129";shortTE="F";uid="5fa0e488-6ad1-40b2-bca6-827faf67ca7d"
JACXSJ010000501.1	RepeatMasker	LINE/I-Jockey	41593	42252	5017	+	.	ID="RND-6_FAMILY-4337";Tend="1849";Tstart="1189";shortTE="F";uid="3250ccd3-8d53-4d25-9c25-c7f778760aa1"
JACXSJ010000501.1	RepeatMasker	Unknown	150960	151480	3690	+	.	ID="RND-1_FAMILY-177";Tend="1239";Tstart="706";shortTE="F";uid="20adba1b-31cc-43e1-9ed2-d93658512c5b"
JACXSJ010000501.1	RepeatMasker	Retroposon?	13682	13924	958	+	.	ID="RND-5_FAMILY-21";Tend="2175";Tstart="1939";shortTE="F";uid="9ae3cf2d-8ed3-44df-acce-fd2e928ff768"
JACXSJ010000501.1	RepeatMasker	DNA/Kolobok-E	2822	3014	634	+	.	ID="RND-6_FAMILY-2763";Tend="1092";Tstart="885";shortTE="F";uid="01e931af-da78-40ec-ab75-2c4c244b80ea"
JACXSJ010000501.1	RepeatMasker	LINE/I	10018	11150	4161	+	.	ID="RND-5_FAMILY-3167";Tend="1463";Tstart="345";shortTE="F";uid="29ba56cd-28f0-4475-880d-84e06c957f76"
JACXSJ010000501.1	RepeatMasker	DNA/Ginger-1	80812	81234	2772	+	.	ID="RND-6_FAMILY-313";Tend="1188";Tstart="763";shortTE="F";uid="b8a44b63-0a45-4935-8b5d-0632444f6fea"
JACXSJ010000501.1	RepeatMasker	DNA/Ginger-1	11661	11966	815	+	.	ID="RND-6_FAMILY-5348";Tend="1284";Tstart="987";shortTE="F";uid="50271440-b14e-442d-8849-effb646cf51d"
JACXSJ010000501.1	RepeatMasker	LINE/I-Jockey	26100	26297	481	+	.	ID="TART_DV";Tend="2929";Tstart="2731";shortTE="F";uid="52c8e026-2d34-49b0-b433-f41e52e0b3c4"
JACXSJ010000501.1	RepeatMasker	DNA/Ginger	160957	161154	646	+	.	ID="RND-6_FAMILY-2859";Tend="1010";Tstart="816";shortTE="F";uid="e74d1b70-b15a-4aed-a25b-08d4978849f8"
JACXSJ010000501.1	RepeatMasker	DNA/TcMar-m44?	235228	235405	693	+	.	ID="dnax-4b_ap";Tend="173";Tstart="1";shortTE="F";uid="93f8f642-8cb1-4575-9d5e-2a338bd5a1a5"
JACXSJ010000501.1	RepeatMasker	DNA/TcMar-Tc1	122380	123585	2931	+	.	ID="mariner-n12b_rpr";Tend="1201";Tstart="120";shortTE="F";uid="212ea14d-55cd-483c-bab5-c0259ca484ee"
JACXSJ010000501.1	RepeatMasker	DNA/TcMar-m44	123584	124004	3096	+	.	ID="rnd-5_family-476";Tend="1816";Tstart="1435";shortTE="F";uid="2a69f6b6-2cf5-4528-a4f1-88bea10e4be5"
JACXSJ010000501.1	RepeatMasker	DNA/Kolobok-E	236445	236609	455	+	.	ID="RND-6_FAMILY-1681";Tend="1922";Tstart="1742";shortTE="F";uid="62897a30-d654-4f79-97a4-50831580fe20"
JACXSJ010000501.1	RepeatMasker	DNA/Ginger	91341	91595	1004	+	.	ID="RND-6_FAMILY-2859";Tend="2473";Tstart="2255";shortTE="F";uid="3cd778cd-edb1-43e8-b727-92abfbfd38cc"
JACXSJ010000501.1	RepeatMasker	DNA	205752	206030	609	+	.	ID="TTAA27_AP";Tend="289";Tstart="9";shortTE="F";uid="08dfdedb-e616-4a93-8338-76a247dfa131"
JACXSJ010000501.1	RepeatMasker	DNA/P	250002	251053	7367	-	.	ID="RND-6_FAMILY-22092";Tend="1713";Tstart="634";shortTE="F";uid="8a23885b-911f-44b1-ba6f-6b8198b43449"
JACXSJ010000501.1	RepeatMasker	DNA/Ginger	2918	3155	727	-	.	ID="RND-6_FAMILY-2859";Tend="1513";Tstart="1274";shortTE="F";uid="a3332e73-5980-4be8-9119-d52ce5216256"
JACXSJ010000501.1	RepeatMasker	DNA/Ginger	211419	211702	739	-	.	ID="RND-6_FAMILY-2859";Tend="2489";Tstart="2178";shortTE="F";uid="2800c078-3d41-4d76-b2cf-ba68da0144e7"
JACXSJ010000501.1	RepeatMasker	LINE/I	93179	93536	2525	-	.	ID="RND-6_FAMILY-13449";Tend="1934";Tstart="1580";shortTE="F";uid="ed1542fd-d1c8-4165-8826-9d3453147d8b"
JACXSJ010000501.1	RepeatMasker	DNA	117229	117580	1576	-	.	ID="DNA4-3_AP";Tend="377";Tstart="4";shortTE="F";uid="ca68a44e-1941-4e38-beed-fad3031e8ec6"
JACXSJ010000501.1	RepeatMasker	Unknown	185998	186608	773	-	.	ID="HALYOMORPHA_HALYS-1_FAMILY-43";Tend="804";Tstart="188";shortTE="F";uid="1f7286ad-b329-4b61-98a2-ca97773239c4"
JACXSJ010000501.1	RepeatMasker	DNA/hAT-Charlie	4066	4184	400	-	.	ID="RND-6_FAMILY-7018";Tend="391";Tstart="274";shortTE="F";uid="26806a2c-477d-43a9-9c48-7303d74d9f5e"
JACXSJ010000501.1	RepeatMasker	LINE/I	232007	232625	768	-	.	ID="RND-5_FAMILY-536";Tend="2074";Tstart="1464";shortTE="F";uid="bebcd89f-360b-4f69-ab87-aab48e2e590d"
JACXSJ010000501.1	RepeatMasker	Unknown	4521	4711	826	-	.	ID="RND-6_FAMILY-7185";Tend="388";Tstart="207";shortTE="F";uid="fe8e2171-2438-456e-8ec8-84ffb8ea3b7d"
JACXSJ010000501.1	RepeatMasker	Unknown	233571	233689	510	-	.	ID="RND-4_FAMILY-1427";Tend="904";Tstart="794";shortTE="F";uid="9812732b-1851-49c5-8ed2-e405aa1ea89e"
JACXSJ010000501.1	RepeatMasker	DNA/Ginger-1	175361	175512	425	-	.	ID="RND-6_FAMILY-313";Tend="1260";Tstart="1116";shortTE="F";uid="19e03ed3-6a38-4178-8894-54263c54cd41"
JACXSJ010000501.1	RepeatMasker	DNA	158410	158627	588	-	.	ID="RND-6_FAMILY-9631";Tend="920";Tstart="702";shortTE="F";uid="7e9d0b1f-5232-4526-9ae5-686a9b7c00c9"
JACXSJ010000501.1	RepeatMasker	Unknown	89512	89616	570	-	.	ID="RND-6_FAMILY-2411";Tend="931";Tstart="832";shortTE="F";uid="419130a8-9874-4ff4-bd00-ef25b3a78872"
JACXSJ010000501.1	RepeatMasker	RC/Helitron?	32285	32499	706	-	.	ID="RND-5_FAMILY-2405";Tend="1724";Tstart="1509";shortTE="F";uid="e78d9ebb-fa25-4c60-95fb-bd8031da8bf0"
JACXSJ010000501.1	RepeatMasker	DNA/Ginger	11711	12298	2763	-	.	ID="rnd-6_family-2859";Tend="2488";Tstart="2008";shortTE="F";uid="e7d27fde-f08c-4a8e-9ac5-639a1aa3fa36"
JACXSJ010000501.1	RepeatMasker	Retroposon?	162829	163150	839	-	.	ID="RND-6_FAMILY-1434";Tend="1661";Tstart="1345";shortTE="F";uid="25a6cc7a-c259-4f17-8525-4b4a2053bd05"
JACXSJ010000501.1	RepeatMasker	DNA/TcMar-Mariner	233855	234925	1518	-	.	ID="MARINER-15_RPR";Tend="1259";Tstart="175";shortTE="F";uid="3cc3bae1-fb6b-4926-b177-eb696c640e4d"
JACXSJ010000501.1	RepeatMasker	DNA	173455	173642	739	-	.	ID="DNA4-3_AP";Tend="193";Tstart="1";shortTE="F";uid="0f5565b8-fde4-42e4-a0e6-e6d3970b71e8"
JACXSJ010000501.1	RepeatMasker	DNA/Ginger-1	90177	90780	636	-	.	ID="RND-6_FAMILY-313";Tend="1360";Tstart="817";shortTE="F";uid="665b9e8c-b9b2-48af-832a-f7eed835f5c9"
JACXSJ010000501.1	RepeatMasker	DNA	260761	261034	633	-	.	ID="TTAA22_AP";Tend="266";Tstart="6";shortTE="F";uid="4a9553dc-5ccb-4956-87af-71b4d1be4fb9"
JACXSJ010000501.1	RepeatMasker	DNA/Ginger-1	142833	143195	2054	-	.	ID="RND-6_FAMILY-313";Tend="2440";Tstart="2067";shortTE="F";uid="ea1f7b7a-acf5-46c5-9274-105d020dd829"
JACXSJ010000501.1	RepeatMasker	DNA/hAT-Ac	189535	189709	954	-	.	ID="RND-5_FAMILY-9120";Tend="1207";Tstart="1027";shortTE="F";uid="164f53a8-8b94-4424-9eb0-895322953ac2"
JACXSJ010000501.1	RepeatMasker	DNA/Ginger-1	81086	81264	513	-	.	ID="RND-6_FAMILY-8533";Tend="3014";Tstart="2834";shortTE="F";uid="e4dd34ac-b86f-48c3-9a81-de2425e7d4cd"
JACXSJ010000501.1	RepeatMasker	Unknown	157636	157941	1579	-	.	ID="RND-1_FAMILY-17";Tend="1246";Tstart="933";shortTE="F";uid="e34b8fb7-7353-4b71-b0cd-57d78b2065ec"
JACXSJ010000501.1	RepeatMasker	Unknown	263362	263592	614	-	.	ID="RND-6_FAMILY-17418";Tend="1144";Tstart="929";shortTE="F";uid="fe0a548c-6b7e-438b-a745-cf8b1d125ca3"
JACXSJ010000501.1	RepeatMasker	DNA/hAT-Charlie	175603	175999	2250	-	.	ID="RND-5_FAMILY-1409";Tend="1291";Tstart="891";shortTE="F";uid="cee33f77-de18-4637-bb51-252b7fcfa90d"
JACXSJ010000501.1	RepeatMasker	DNA/Ginger-1	245227	245433	1062	-	.	ID="RND-6_FAMILY-313";Tend="962";Tstart="746";shortTE="F";uid="dc212b27-2f3b-45aa-b4dd-1155d05a6580"
JACXSJ010000501.1	RepeatMasker	LINE/I	51640	51759	838	-	.	ID="RND-5_FAMILY-7502";Tend="1632";Tstart="1511";shortTE="F";uid="0517e812-3b8e-467f-8195-0991cc3df7f5"
JACXSJ010000501.1	RepeatMasker	DNA/Ginger-1	160942	161067	429	-	.	ID="GINGER1-1_AP";Tend="4369";Tstart="4243";shortTE="F";uid="6677181a-f3da-4db6-8e09-337958bb674e"
JACXSJ010000501.1	RepeatMasker	RC/Helitron?	6	765	1479	-	.	ID="RND-5_FAMILY-2405";TEgroup="ctg_501%7CRND-5_FAMILY-2405%7C1";Tend="1681";Tstart="1046";shortTE="F";uid="2cafd595-0c0a-421a-8337-f5b8d1b030ec"
JACXSJ010000501.1	RepeatMasker	DNA/TcMar-Pogo	230332	230442	432	-	.	ID="RND-5_FAMILY-822";Tend="1533";Tstart="1422";shortTE="F";uid="d7b9a08b-8549-42b9-a9b0-c03ef1b2b6e2"
JACXSJ010000501.1	RepeatMasker	DNA/hAT-Charlie	207394	207980	2409	-	.	ID="RND-4_FAMILY-1429";Tend="1459";Tstart="923";shortTE="F";uid="fe7b5611-50fb-44a1-b720-66db516abe4d"
JACXSJ010000501.1	RepeatMasker	Unknown	92948	93176	1123	-	.	ID="RND-1_FAMILY-12";Tend="1138";Tstart="911";shortTE="F";uid="424941cc-825d-4cd3-b34d-46fcbd3ce27a"
JACXSJ010000501.1	RepeatMasker	DNA	262474	263273	2180	-	.	ID="DNA4-2_AP";Tend="769";Tstart="33";shortTE="F";uid="617b6101-3c92-4d8e-9472-d4110708e3a6"
JACXSJ010000501.1	RepeatMasker	Unknown	157244	157460	801	-	.	ID="RND-1_FAMILY-19";Tend="1730";Tstart="1519";shortTE="F";uid="f0413c6f-f013-470b-afc0-f25a98cf5164"
JACXSJ010000501.1	RepeatMasker	Retroposon?	142677	142872	815	-	.	ID="RND-5_FAMILY-7063";Tend="1645";Tstart="1446";shortTE="F";uid="5fb9ab71-105a-4c50-aafa-1127b7cad5b3"
JACXSJ010000501.1	RepeatMasker	RC/Helitron	49089	51516	14925	-	.	ID="RND-1_FAMILY-73";Tend="2736";Tstart="376";shortTE="F";uid="fb73dfc9-c856-4eb8-a166-0ebc0e2eb16b"
JACXSJ010000501.1	RepeatMasker	DNA/hAT-hAT19	3196	3376	704	-	.	ID="RND-1_FAMILY-99";Tend="1138";Tstart="963";shortTE="F";uid="3e3d9aa9-6765-428b-8453-06a1199777bc"
JACXSJ010000501.1	RepeatMasker	Unknown	11355	11597	1638	-	.	ID="RND-1_FAMILY-154";Tend="1146";Tstart="912";shortTE="F";uid="7077f270-dacc-47dd-973e-43ed8cb3adac"
JACXSJ010000501.1	RepeatMasker	LINE/I-Jockey	185634	185997	620	-	.	ID="RND-6_FAMILY-5551";Tend="2342";Tstart="1453";shortTE="F";uid="4fa70966-09ad-470d-a082-17f54fe3f138"
JACXSJ010000501.1	RepeatMasker	DNA/PIF-Spy	39110	39240	439	-	.	ID="ISL2EU-3N1_CFL";Tend="347";Tstart="214";shortTE="F";uid="e2764387-deb1-423f-a19e-28cf8bb3ac32"
JACXSJ010005010.1	RepeatMasker	DNA/hAT-Blackjack	3074	3194	545	+	.	ID="HAT-4_PBA";Tend="6032";Tstart="5906";shortTE="F";uid="9e5dc728-6d70-485e-bc39-db63ab3e930e"
JACXSJ010005010.1	RepeatMasker	DNA/MULE-MuDR	2	1660	5446	+	.	ID="RND-6_FAMILY-634";TEgroup="ctg_5010%7CRND-6_FAMILY-634%7C1";Tend="2779";Tstart="918";shortTE="F";uid="f0fa87b8-adf5-4e0f-a990-beb45939decd"
JACXSJ010005010.1	RepeatMasker	DNA/hAT-Tip100	2102	2330	996	+	.	ID="RND-5_FAMILY-2516";Tend="1149";Tstart="938";shortTE="F";uid="7fbdacdc-65c0-4942-9551-a21af7636417"
JACXSJ010005010.1	RepeatMasker	DNA	3750	4572	2928	+	.	ID="RND-6_FAMILY-10883";Tend="1725";Tstart="923";shortTE="F";uid="511ca4b0-74e8-484d-8695-d778c5c2092b"
JACXSJ010005010.1	RepeatMasker	DNA/Ginger-1	6507	6659	642	+	.	ID="RND-1_FAMILY-221";Tend="1812";Tstart="1657";shortTE="F";uid="96438fd3-b183-46ca-9ced-a62d99a47071"
JACXSJ010005010.1	RepeatMasker	DNA/hAT-hAT19	1469	2010	1704	-	.	ID="RND-5_FAMILY-2153";Tend="1468";Tstart="962";shortTE="F";uid="6130b8fd-d4a9-4d73-a51e-66e390a8d207"
JACXSJ010005010.1	RepeatMasker	DNA/hAT-Charlie	4637	4767	757	-	.	ID="RND-6_FAMILY-3694";Tend="792";Tstart="659";shortTE="F";uid="54773568-0483-4101-9b89-6dc37cafc455"
JACXSJ010005010.1	RepeatMasker	DNA/hAT-Blackjack	5068	5591	2063	-	.	ID="RND-6_FAMILY-664";Tend="1376";Tstart="893";shortTE="F";uid="50e3c083-ddae-4e8c-9213-6c87cf1b6108"
JACXSJ010005010.1	RepeatMasker	DNA/Ginger	6531	8132	6670	-	.	ID="RND-6_FAMILY-2859";Tend="2462";Tstart="812";shortTE="F";uid="7b69d41b-46b0-4e35-aeee-8434b50542b6"
JACXSJ010005010.1	RepeatMasker	DNA	9477	9664	1022	-	.	ID="DNA4-1_AP";Tend="823";Tstart="639";shortTE="F";uid="46556eff-cfb1-499c-85b2-fb9a8027bb52"
JACXSJ010005010.1	RepeatMasker	Unknown	5594	5848	1313	-	.	ID="RND-1_FAMILY-70";Tend="1234";Tstart="966";shortTE="F";uid="7327feb1-1137-4736-8c0a-9ea0ba69fee9"
JACXSJ010005010.1	RepeatMasker	DNA/P	3489	3749	714	-	.	ID="DNA8-4B_AP";Tend="258";Tstart="1";shortTE="F";uid="b1968784-382c-4ad0-9828-344069605554"
JACXSJ010005010.1	RepeatMasker	DNA/TcMar-Tc1	3058	3168	459	-	.	ID="MARINER-N22_AG";Tend="195";Tstart="84";shortTE="F";uid="17803ce0-85d2-4c5c-b1b7-40d3e016e862"
JACXSJ010005011.1	RepeatMasker	DNA/Ginger	8270	8585	1611	-	.	ID="RND-6_FAMILY-2859";Tend="2395";Tstart="2054";shortTE="F";uid="a984c0d0-c6c4-4c0d-ab4e-e8cd39987afa"
JACXSJ010005011.1	RepeatMasker	Unknown	217	725	2197	-	.	ID="RND-1_FAMILY-177";Tend="1374";Tstart="821";shortTE="F";uid="109470dd-df41-4334-abab-83ab3a29de86"
JACXSJ010005011.1	RepeatMasker	Unknown	1903	2699	5416	-	.	ID="RND-1_FAMILY-17";Tend="1726";Tstart="904";shortTE="F";uid="77bbabcf-29b8-4158-8770-a5094232d074"
JACXSJ010005011.1	RepeatMasker	DNA/hAT-hAT19	1577	1943	1968	-	.	ID="RND-5_FAMILY-2354";Tend="1716";Tstart="1348";shortTE="F";uid="42ee56da-9464-4736-bdee-94cc566e692d"
JACXSJ010005011.1	RepeatMasker	DNA/hAT-hAT19	2685	3458	4076	-	.	ID="RND-5_FAMILY-2354";Tend="1383";Tstart="605";shortTE="F";uid="e603c212-54c9-49ee-a2d2-0b204490f6bd"
JACXSJ010005012.1	RepeatMasker	DNA/hAT-hAT19	1	1456	5460	+	.	ID="RND-6_FAMILY-179";Tend="1587";Tstart="244";shortTE="F";uid="7c296051-9aab-45aa-b37c-0c33f075d9d0"
JACXSJ010005012.1	RepeatMasker	DNA/Ginger	5089	5502	645	-	.	ID="RND-6_FAMILY-2859";Tend="2411";Tstart="1869";shortTE="F";uid="be972e17-2471-4b6f-baf9-f597a5e015db"
JACXSJ010005012.1	RepeatMasker	DNA	7886	8075	433	-	.	ID="TTAA8_AP";Tend="438";Tstart="226";shortTE="F";uid="c39cc2c8-d8fa-42bf-83c1-950e88d27400"
JACXSJ010005012.1	RepeatMasker	DNA/Kolobok-E	4876	5088	903	-	.	ID="RND-6_FAMILY-1681";Tend="1937";Tstart="1740";shortTE="F";uid="e04b3fd6-3157-41aa-845c-5426bfb8365f"
JACXSJ010005013.1	RepeatMasker	DNA/hAT-Tip100	9614	9877	2135	+	.	ID="RND-6_FAMILY-2422";Tend="704";Tstart="449";shortTE="F";uid="014da0e9-ce02-4ea0-842f-680f2b148283"
JACXSJ010005013.1	RepeatMasker	Unknown	2515	3555	3225	+	.	ID="RND-6_FAMILY-24094";Tend="1419";Tstart="344";shortTE="F";uid="5701b647-f81b-4c6d-a4d2-ae989615785a"
JACXSJ010005013.1	RepeatMasker	Retroposon?	4767	4869	1813	-	.	ID="RND-4_FAMILY-1237";Tend="2756";Tstart="1987";shortTE="F";uid="ffc68105-f6ab-4203-b972-200c3c1b4f87"
JACXSJ010005013.1	RepeatMasker	DNA	1089	1632	1562	-	.	ID="RND-5_FAMILY-5909";Tend="1510";Tstart="964";shortTE="F";uid="ba76f01f-4fdb-485b-afee-0b2656e661fc"
JACXSJ010005013.1	RepeatMasker	DNA/hAT-Charlie	579	827	1244	-	.	ID="RND-5_FAMILY-1329";Tend="1260";Tstart="1036";shortTE="F";uid="61439c2f-d060-406c-bd80-128d1ab2c93d"
JACXSJ010005013.1	RepeatMasker	DNA/Ginger	4870	5549	2440	-	.	ID="RND-6_FAMILY-2859";Tend="2474";Tstart="1795";shortTE="F";uid="8d973f71-e0fb-42cb-ab70-f1dd73390c13"
JACXSJ010005014.1	RepeatMasker	DNA/hAT-Charlie	6247	6394	639	+	.	ID="RND-1_FAMILY-129";Tend="1356";Tstart="1208";shortTE="F";uid="afd20710-d4bd-48ad-836f-e3b56ac4dc91"
JACXSJ010005014.1	RepeatMasker	DNA	8394	8790	2282	-	.	ID="RND-4_FAMILY-2248";Tend="1823";Tstart="1428";shortTE="F";uid="2c9705ee-8628-4d6e-bf2f-7ccc32ba7a34"
JACXSJ010005014.1	RepeatMasker	DNA	9546	9786	1504	-	.	ID="RND-4_FAMILY-2248";Tend="1279";Tstart="1038";shortTE="F";uid="3866993e-eefa-407d-a92d-7987c194994d"
JACXSJ010005014.1	RepeatMasker	LTR/Pao	1281	2005	797	-	.	ID="BEL1-I_AP";Tend="5290";Tstart="4563";shortTE="F";uid="ee3b7245-7b2f-4ce0-aea2-5a8616bd02cf"
JACXSJ010005014.1	RepeatMasker	Unknown	468	1279	4270	-	.	ID="RND-1_FAMILY-19";Tend="1730";Tstart="910";shortTE="F";uid="551e9b48-f125-4390-af03-25359b3de082"
JACXSJ010005014.1	RepeatMasker	DNA	4522	4846	1910	-	.	ID="RND-4_FAMILY-2248";Tend="1826";Tstart="1499";shortTE="F";uid="1971a87c-516e-42bf-9794-a3df47969d76"
JACXSJ010005014.1	RepeatMasker	DNA	9121	9269	609	-	.	ID="RND-4_FAMILY-2248";Tend="1649";Tstart="1501";shortTE="F";uid="96a81a3e-f789-4b7a-876d-7c6a2ea8e5c0"
JACXSJ010005014.1	RepeatMasker	LTR/Pao	91	405	590	-	.	ID="BEL1-I_AP";Tend="5655";Tstart="5345";shortTE="F";uid="71ca9356-b108-462e-adb8-cd04987a90d7"
JACXSJ010005015.1	RepeatMasker	DNA/Ginger-1	3623	4149	3410	+	.	ID="RND-6_FAMILY-313";Tend="1297";Tstart="764";shortTE="F";uid="4421116e-f693-4ce9-a730-9eaf6a1884d0"
JACXSJ010005015.1	RepeatMasker	DNA/hAT-Charlie	3229	3391	728	+	.	ID="RND-5_FAMILY-1853";Tend="1584";Tstart="1407";shortTE="F";uid="c002fb95-9b95-46f6-9557-576f188f2532"
JACXSJ010005015.1	RepeatMasker	DNA/Kolobok-E	313	539	485	+	.	ID="KOLOBOKE-2_AP";Tend="2115";Tstart="1860";shortTE="F";uid="4c954e89-1c7b-48ae-b665-10b0df9e1b14"
JACXSJ010005015.1	RepeatMasker	DNA/MULE-MuDR	4746	4908	742	+	.	ID="RND-6_FAMILY-4659";Tend="516";Tstart="368";shortTE="F";uid="f7a9c190-c59c-4a9a-94c3-0cadd8728257"
JACXSJ010005015.1	RepeatMasker	DNA/hAT	4892	5107	523	-	.	ID="RND-6_FAMILY-1255";Tend="1679";Tstart="1423";shortTE="F";uid="d984ba08-4fc8-4b58-a2a0-f0eff86b50d9"
JACXSJ010005015.1	RepeatMasker	Unknown	1	350	2234	-	.	ID="RND-6_FAMILY-26004";Tend="1094";Tstart="777";shortTE="F";uid="a031d91b-f53f-487a-bbf5-56d8d34c4412"
JACXSJ010005015.1	RepeatMasker	DNA/Kolobok-E	3545	4039	2604	-	.	ID="RND-6_FAMILY-1681";Tend="2063";Tstart="1585";shortTE="F";uid="20d22354-7738-4c93-9232-8bf88e0411ee"
JACXSJ010005016.1	RepeatMasker	Unknown	2135	3538	10116	-	.	ID="RND-6_FAMILY-10186";Tend="1928";Tstart="530";shortTE="F";uid="1bb58199-a45c-4b94-93f2-a31cd630aeb1"
JACXSJ010005016.1	RepeatMasker	Unknown	6759	7028	548	-	.	ID="RND-6_FAMILY-23432";Tend="1136";Tstart="875";shortTE="F";uid="07326668-2490-4f14-8106-d2d541411fe0"
JACXSJ010005016.1	RepeatMasker	Unknown	1074	1560	1805	-	.	ID="RND-1_FAMILY-132";Tend="1382";Tstart="915";shortTE="F";uid="98267e17-c7ef-46c0-8c3e-d0851a7f1ae8"
JACXSJ010005017.1	RepeatMasker	RC/Helitron?	5782	6302	1576	+	.	ID="RND-5_FAMILY-2405";Tend="1674";Tstart="1215";shortTE="F";uid="2c3b89e2-1ddb-4aed-beae-2eba62667fc0"
JACXSJ010005017.1	RepeatMasker	DNA/hAT-hAT19	5626	5780	828	-	.	ID="RND-1_FAMILY-99";Tend="1478";Tstart="1328";shortTE="F";uid="5ea29ea9-49b0-4f57-afe2-9088debf259f"
JACXSJ010005018.1	RepeatMasker	Retroposon?	5480	5671	521	+	.	ID="RND-1_FAMILY-194";Tend="1129";Tstart="941";shortTE="F";uid="a486b082-d5dd-4ce3-a179-21bd1053336a"
JACXSJ010005018.1	RepeatMasker	DNA/hAT-hAT19	28	246	423	+	.	ID="HAT-N4_AP";Tend="666";Tstart="441";shortTE="F";uid="b495ad29-0a61-4945-8f6c-e5bc874b161f"
JACXSJ010005018.1	RepeatMasker	Unknown	5743	5956	423	+	.	ID="RND-6_FAMILY-27455";Tend="890";Tstart="668";shortTE="F";uid="f24d8912-4b2d-400d-8a06-8e92669e852d"
JACXSJ010005018.1	RepeatMasker	LINE/I	3717	4140	2404	+	.	ID="RND-6_FAMILY-8520";Tend="1318";Tstart="895";shortTE="F";uid="fb881df1-46e6-4cf2-acfb-cc61509e1b30"
JACXSJ010005018.1	RepeatMasker	DNA/Ginger	4972	5431	878	+	.	ID="RND-6_FAMILY-2859";TEgroup="ctg_5018%7CRND-6_FAMILY-2859%7C1";Tend="2076";Tstart="788";shortTE="F";uid="04d645fb-dbe0-40d2-b7fd-4efbb026fce6"
JACXSJ010005018.1	RepeatMasker	Unknown	761	1545	5139	-	.	ID="RND-1_FAMILY-17";Tend="1722";Tstart="909";shortTE="F";uid="1fb18b07-7156-47ef-9547-9febaf6da08e"
JACXSJ010005018.1	RepeatMasker	Unknown	2033	2143	766	-	.	ID="RND-6_FAMILY-2350";Tend="1725";Tstart="1616";shortTE="F";uid="7e46dc69-0fb5-4ccb-8ad4-4ec7ca2fe4b2"
JACXSJ010005018.1	RepeatMasker	Unknown	2318	2459	822	-	.	ID="RND-6_FAMILY-2350";Tend="1625";Tstart="1486";shortTE="F";uid="c3bf7c33-1c31-4d74-aa9a-4ef06fcd760b"
JACXSJ010005018.1	RepeatMasker	Retroposon?	6552	6983	2082	-	.	ID="RND-5_FAMILY-1723";Tend="3314";Tstart="2877";shortTE="F";uid="794056c5-497e-48e6-b35a-aabf81a305da"
JACXSJ010005019.1	RepeatMasker	DNA/Ginger	3422	3557	766	+	.	ID="RND-6_FAMILY-2859";Tend="2476";Tstart="2326";shortTE="F";uid="a7630bd1-73b2-4e27-8b80-57c72b759359"
JACXSJ010005019.1	RepeatMasker	DNA/hAT-Tip100	1398	1535	851	+	.	ID="RND-5_FAMILY-347";Tend="1457";Tstart="1320";shortTE="F";uid="fb6b42a5-aabb-4c54-ad47-7421244ed8b3"
JACXSJ010005019.1	RepeatMasker	DNA/PIF-Harbinger	2850	3164	458	-	.	ID="ISL2EU-7_CFL";Tend="475";Tstart="175";shortTE="F";uid="f37b171a-0c3d-489f-a046-0745d71315c6"
JACXSJ010005019.1	RepeatMasker	DNA/Kolobok-T2	1076	1420	1112	-	.	ID="RND-6_FAMILY-10659";Tend="1182";Tstart="825";shortTE="F";uid="f583b2ce-7556-4fd4-994a-7cf9702c2e74"
JACXSJ010005019.1	RepeatMasker	DNA/hAT	4624	4851	927	-	.	ID="RND-6_FAMILY-2660";Tend="1162";Tstart="909";shortTE="F";uid="40fc19ca-1dd0-40ba-a82b-1835e2201866"
JACXSJ010005019.1	RepeatMasker	DNA/hAT-Tip100	1	975	7716	-	.	ID="RND-6_FAMILY-6455";Tend="1044";Tstart="102";shortTE="F";uid="ccab31a1-ca88-42db-8f17-1d61b5f352dc"
JACXSJ010000502.1	RepeatMasker	DNA/Kolobok-E	124029	124177	402	+	.	ID="RND-6_FAMILY-2763";Tend="1606";Tstart="1464";shortTE="F";uid="67f2961f-86d6-48de-a504-0e669c4ac712"
JACXSJ010000502.1	RepeatMasker	Unknown	64075	64826	1811	+	.	ID="RND-1_FAMILY-17";Tend="1722";Tstart="915";shortTE="F";uid="a31a0eae-926d-413d-b5bd-aea6caeda770"
JACXSJ010000502.1	RepeatMasker	DNA/hAT-Charlie	246415	246576	495	+	.	ID="DNA8-86_AP";Tend="192";Tstart="1";shortTE="F";uid="73e0a839-1f8d-4298-83d7-72da32691a97"
JACXSJ010000502.1	RepeatMasker	LINE/CR1	184922	185029	682	+	.	ID="RND-6_FAMILY-18036";Tend="1013";Tstart="906";shortTE="F";uid="7ef3a580-2b81-43a4-a2ad-d4e884ba6690"
JACXSJ010000502.1	RepeatMasker	DNA/hAT-Charlie	179816	180043	1331	+	.	ID="RND-1_FAMILY-237";Tend="1188";Tstart="961";shortTE="F";uid="08b604cf-00cf-482c-81e0-8026d81fd13d"
JACXSJ010000502.1	RepeatMasker	Unknown	191202	191831	3807	+	.	ID="RND-5_FAMILY-7436";Tend="1611";Tstart="965";shortTE="F";uid="ee99c14a-e702-4693-8e65-493e19c90bcf"
JACXSJ010000502.1	RepeatMasker	DNA	206191	206322	473	+	.	ID="RND-4_FAMILY-2248";Tend="1817";Tstart="1694";shortTE="F";uid="01122f28-a648-43f9-841c-d068e5065531"
JACXSJ010000502.1	RepeatMasker	DNA	150441	150678	857	+	.	ID="dna8-31_ap";Tend="234";Tstart="22";shortTE="F";uid="c6b3fe4e-c2a3-40cb-888b-4239c5247484"
JACXSJ010000502.1	RepeatMasker	DNA	24377	24966	1771	+	.	ID="DNA4-3_AP";Tend="612";Tstart="3";shortTE="F";uid="fdbaf5bb-c6a2-4d27-808c-682f537b29bb"
JACXSJ010000502.1	RepeatMasker	Unknown	16190	16335	475	+	.	ID="RND-6_FAMILY-6584";Tend="1022";Tstart="892";shortTE="F";uid="b8b0808e-6e29-480b-815d-46193b9b7484"
JACXSJ010000502.1	RepeatMasker	Unknown	255658	255936	450	+	.	ID="RND-5_FAMILY-7436";TEgroup="ctg_502%7CRND-5_FAMILY-7436%7C1";Tend="1570";Tstart="1069";shortTE="F";uid="c6b555cd-8f06-4b79-a65c-e3193f1a3c2f"
JACXSJ010000502.1	RepeatMasker	LINE/R1	247545	247886	1369	+	.	ID="RND-5_FAMILY-2548";Tend="1263";Tstart="930";shortTE="F";uid="3f9c8618-1756-451f-b4a4-ebc1c78bec11"
JACXSJ010000502.1	RepeatMasker	DNA	18860	19152	507	+	.	ID="ttaa4c_ap";Tend="383";Tstart="91";shortTE="F";uid="b7389dde-4cf9-4a5a-9677-d1d984b15c77"
JACXSJ010000502.1	RepeatMasker	Unknown	245740	246362	2533	+	.	ID="RND-4_FAMILY-432";TEgroup="ctg_502%7CRND-4_FAMILY-432%7C2";Tend="1521";Tstart="969";shortTE="F";uid="1d3cdaf3-4135-4791-aab5-f436fc8bc353"
JACXSJ010000502.1	RepeatMasker	DNA/hAT?	185029	185206	958	+	.	ID="RND-1_FAMILY-11";Tend="1279";Tstart="1103";shortTE="F";uid="1239a4e5-3ef4-4e3d-a7a5-fb810c42e022"
JACXSJ010000502.1	RepeatMasker	Unknown	219285	219843	2871	+	.	ID="RND-1_FAMILY-177";Tend="1368";Tstart="821";shortTE="F";uid="e313d6fc-b8f5-45b2-b076-595e8e20297e"
JACXSJ010000502.1	RepeatMasker	DNA/MULE-MuDR	13654	13796	610	+	.	ID="RND-6_FAMILY-5365";Tend="2140";Tstart="1993";shortTE="F";uid="968cd20c-b2c7-408a-ae3b-f63057d8ce62"
JACXSJ010000502.1	RepeatMasker	DNA	203356	203878	3205	+	.	ID="RND-5_FAMILY-5909";Tend="1512";Tstart="983";shortTE="F";uid="9890572c-a6d6-4965-a731-b9966f6b0b5f"
JACXSJ010000502.1	RepeatMasker	DNA/hAT-Tip100	152473	152630	810	+	.	ID="RND-6_FAMILY-3568";Tend="1303";Tstart="1144";shortTE="F";uid="f5b53ab4-30bf-4f84-8ef7-9770a0f9ec17"
JACXSJ010000502.1	RepeatMasker	DNA	166921	167196	1296	+	.	ID="DNA4-1_AP";Tend="815";Tstart="515";shortTE="F";uid="a57dd20d-98c5-4110-b03d-aa98bfad5612"
JACXSJ010000502.1	RepeatMasker	DNA/Kolobok-E	134837	134969	424	+	.	ID="RND-6_FAMILY-1681";Tend="1954";Tstart="1822";shortTE="F";uid="f0b7b762-40fd-441b-b4a7-4ebe77e6b0aa"
JACXSJ010000502.1	RepeatMasker	LINE/R1	100370	100820	2020	+	.	ID="RND-5_FAMILY-4130";Tend="1296";Tstart="852";shortTE="F";uid="aff15071-4241-4678-a6e7-1fe05f0f1f31"
JACXSJ010000502.1	RepeatMasker	DNA	60940	61061	727	+	.	ID="DNA4-1_AP";Tend="823";Tstart="705";shortTE="F";uid="29fe34ce-7a13-4fbf-a497-2ecc82f1dca3"
JACXSJ010000502.1	RepeatMasker	DNA	181231	181575	1029	+	.	ID="DNA4-3_AP";Tend="429";Tstart="50";shortTE="F";uid="54ff8769-991a-429b-a102-6b3e667fecad"
JACXSJ010000502.1	RepeatMasker	LINE/I	86484	87331	822	+	.	ID="RND-6_FAMILY-3313";Tend="927";Tstart="141";shortTE="F";uid="f718faa9-67e4-4284-b7b8-e997c7289185"
JACXSJ010000502.1	RepeatMasker	Unknown	13583	13753	491	+	.	ID="RND-5_FAMILY-72";Tend="1328";Tstart="1132";shortTE="F";uid="9607f219-938c-47b9-a5fa-fab9c2876486"
JACXSJ010000502.1	RepeatMasker	DNA/hAT	17691	18391	3202	+	.	ID="RND-4_FAMILY-1274";Tend="1714";Tstart="947";shortTE="F";uid="5f457915-b560-40ef-b564-4a11b0662e9b"
JACXSJ010000502.1	RepeatMasker	DNA/hAT	162633	163230	1380	+	.	ID="RND-4_FAMILY-384";TEgroup="ctg_502%7CRND-4_FAMILY-384%7C1";Tend="1770";Tstart="899";shortTE="F";uid="5ca2ce7b-9ab9-4dd0-b30f-25d12149a64d"
JACXSJ010000502.1	RepeatMasker	DNA	150678	150798	548	+	.	ID="DNA8-31_AP";Tend="595";Tstart="472";shortTE="F";uid="9519eb43-ec3f-409c-b741-69ac50ee571c"
JACXSJ010000502.1	RepeatMasker	DNA/TcMar-Tc1	202360	202829	2506	+	.	ID="RND-5_FAMILY-1747";Tend="1460";Tstart="991";shortTE="F";uid="cad11bb7-0f90-495a-8276-e4081a9a55a0"
JACXSJ010000502.1	RepeatMasker	DNA/hAT-Charlie	200921	201079	507	+	.	ID="DNA8-86_AP";Tend="391";Tstart="223";shortTE="F";uid="28628277-59fa-486f-9059-78b5baf27882"
JACXSJ010000502.1	RepeatMasker	DNA	90851	91642	3390	+	.	ID="DNA4-1_AP";Tend="823";Tstart="1";shortTE="F";uid="ba76f9ab-47f5-44d7-966d-37ca941bcaf6"
JACXSJ010000502.1	RepeatMasker	DNA	59265	60207	3453	+	.	ID="RND-5_FAMILY-5091";Tend="1854";Tstart="560";shortTE="F";uid="d3aaea0f-d22b-4c55-a098-39effe192ad3"
JACXSJ010000502.1	RepeatMasker	DNA/hAT-hAT19	210919	211413	1616	+	.	ID="RND-4_FAMILY-551";Tend="1440";Tstart="910";shortTE="F";uid="7894f144-0237-43f1-9606-e57d01a194a0"
JACXSJ010000502.1	RepeatMasker	DNA/hAT-Charlie	200376	200521	415	+	.	ID="DNA8-86_AP";Tend="193";Tstart="25";shortTE="F";uid="47aa86dc-fb86-4ee4-b0e2-dc66acee5c36"
JACXSJ010000502.1	RepeatMasker	DNA/hAT-Charlie	124215	124456	1382	+	.	ID="RND-5_FAMILY-5343";Tend="1432";Tstart="1183";shortTE="F";uid="e3a5d1b8-8ee7-4889-abe6-e8c877eff92c"
JACXSJ010000502.1	RepeatMasker	DNA/hAT	107287	107607	1882	+	.	ID="RND-5_FAMILY-1251";Tend="1251";Tstart="912";shortTE="F";uid="695b4d84-3ba9-45b6-b1da-cde9818f15eb"
JACXSJ010000502.1	RepeatMasker	DNA/TcMar-m44	97229	97368	570	+	.	ID="dnax-3c_ap";Tend="144";Tstart="1";shortTE="F";uid="6260891b-d140-4b31-807a-00b37ac1f214"
JACXSJ010000502.1	RepeatMasker	DNA/MULE-MuDR	82138	82681	1253	+	.	ID="RND-5_FAMILY-2062";Tend="2048";Tstart="1498";shortTE="F";uid="0ac65904-b3b5-41e5-96b0-06ee36bd57f7"
JACXSJ010000502.1	RepeatMasker	DNA/hAT-hATm	141859	142254	439	+	.	ID="hat-4c_ap";Tend="301";Tstart="5";shortTE="F";uid="1b71760a-a70e-4f9b-8f99-b75dce8a9aa9"
JACXSJ010000502.1	RepeatMasker	DNA	174726	175250	2878	+	.	ID="RND-5_FAMILY-5909";Tend="1508";Tstart="947";shortTE="F";uid="ce576a4f-1fb1-4b21-958b-047c2fce9d4f"
JACXSJ010000502.1	RepeatMasker	DNA	213082	213632	3605	+	.	ID="RND-5_FAMILY-5909";Tend="1514";Tstart="942";shortTE="F";uid="5d5daf84-90f1-4bf3-a04f-bf48c5135b7c"
JACXSJ010000502.1	RepeatMasker	DNA	254963	255657	2284	+	.	ID="DNA4-2_AP";Tend="756";Tstart="8";shortTE="F";uid="5e7abfad-37a0-4181-a7ec-8680d25a8540"
JACXSJ010000502.1	RepeatMasker	DNA/MULE-MuDR	166366	166899	1984	+	.	ID="RND-6_FAMILY-11657";Tend="1386";Tstart="818";shortTE="F";uid="927f2fde-42fe-45b8-8988-67d182ecac6f"
JACXSJ010000502.1	RepeatMasker	DNA	197582	197682	436	+	.	ID="RND-6_FAMILY-25854";Tend="1014";Tstart="913";shortTE="F";uid="f69bdac8-0dc2-4df8-840a-421eb1ed72be"
JACXSJ010000502.1	RepeatMasker	Unknown	18387	18537	575	+	.	ID="RND-6_FAMILY-6584";Tend="1433";Tstart="1291";shortTE="F";uid="82898550-a923-4f0a-ada1-095766e7670c"
JACXSJ010000502.1	RepeatMasker	DNA/TcMar-Pogo	237764	238174	1619	+	.	ID="RND-5_FAMILY-488";Tend="1341";Tstart="915";shortTE="F";uid="f9521e37-8692-42d3-9975-a02ce5181db3"
JACXSJ010000502.1	RepeatMasker	DNA	143408	144146	2397	+	.	ID="DNA4-2_AP";Tend="769";Tstart="39";shortTE="F";uid="0553e9b1-f4b8-4be2-ace8-e3c29a0137c9"
JACXSJ010000502.1	RepeatMasker	Unknown	103913	104620	515	+	.	ID="RND-6_FAMILY-4279";TEgroup="ctg_502%7CRND-6_FAMILY-4279%7C1";Tend="1461";Tstart="904";shortTE="F";uid="247b2700-7512-404f-b01c-fe10ace29ee5"
JACXSJ010000502.1	RepeatMasker	Unknown	245238	245529	1582	+	.	ID="RND-4_FAMILY-4223";Tend="1256";Tstart="940";shortTE="F";uid="92b7b2df-9f9e-4f5c-bc13-fc6d94d223e9"
JACXSJ010000502.1	RepeatMasker	DNA/Ginger-1	11251	12144	2531	+	.	ID="RND-6_FAMILY-313";Tend="1658";Tstart="767";shortTE="F";uid="97a66e6f-ff7b-47e2-8031-e8eeed306677"
JACXSJ010000502.1	RepeatMasker	DNA/hAT-Tip100	219919	220109	873	+	.	ID="RND-6_FAMILY-14255";Tend="1652";Tstart="1448";shortTE="F";uid="bb3e0dec-77a5-4fc0-90c0-555f3129482b"
JACXSJ010000502.1	RepeatMasker	DNA/Ginger	45285	45474	498	+	.	ID="RND-6_FAMILY-2859";Tend="2477";Tstart="2308";shortTE="F";uid="4bcf0255-476d-401a-a8e1-afee720776ef"
JACXSJ010000502.1	RepeatMasker	DNA/hAT-hAT19	153733	154240	2199	+	.	ID="RND-1_FAMILY-99";Tend="1497";Tstart="957";shortTE="F";uid="a0ea2181-4d94-42e8-91b7-20d9445371ed"
JACXSJ010000502.1	RepeatMasker	DNA	3811	4108	1876	+	.	ID="RND-4_FAMILY-1031";Tend="1582";Tstart="1282";shortTE="F";uid="acae56f5-6f8d-4d53-91fb-e98c88d148b2"
JACXSJ010000502.1	RepeatMasker	Unknown	136838	137692	4566	+	.	ID="RND-5_FAMILY-1195";Tend="1772";Tstart="892";shortTE="F";uid="337e383c-9b51-4697-b36d-1d7d94ea70ab"
JACXSJ010000502.1	RepeatMasker	DNA/MULE-MuDR	16565	17609	7152	+	.	ID="RND-5_FAMILY-9265";Tend="1887";Tstart="844";shortTE="F";uid="bc35b93e-7593-4eda-9bdd-4f126b7423eb"
JACXSJ010000502.1	RepeatMasker	DNA/TcMar-Tc1	229439	229881	2716	+	.	ID="RND-5_FAMILY-1747";Tend="1406";Tstart="957";shortTE="F";uid="754aed34-6ded-439b-8403-9f5380171acf"
JACXSJ010000502.1	RepeatMasker	DNA/Ginger-1	189139	189268	471	+	.	ID="GINGER1-1_AP";Tend="4351";Tstart="4227";shortTE="F";uid="e0bcb7ca-bdc1-40c5-aa89-35b015d52d67"
JACXSJ010000502.1	RepeatMasker	DNA	22357	23123	3274	+	.	ID="DNA4-1_AP";Tend="823";Tstart="1";shortTE="F";uid="9b414d0b-b232-48da-aa82-7172223205b0"
JACXSJ010000502.1	RepeatMasker	Unknown	137743	138029	1642	+	.	ID="RND-5_FAMILY-4030";Tend="1230";Tstart="944";shortTE="F";uid="00a88d6a-7df0-420c-be02-9b0350fe4f7b"
JACXSJ010000502.1	RepeatMasker	Retroposon?	67227	67470	707	+	.	ID="RND-1_FAMILY-133";Tend="2976";Tstart="2748";shortTE="F";uid="99a1c136-74ab-4d1e-9454-19ec4589b579"
JACXSJ010000502.1	RepeatMasker	Unknown	6402	6783	1048	+	.	ID="RND-4_FAMILY-432";TEgroup="ctg_502%7CRND-4_FAMILY-432%7C1";Tend="1188";Tstart="923";shortTE="F";uid="6421224a-1ed7-4bec-8bc5-49759eca0b66"
JACXSJ010000502.1	RepeatMasker	DNA	165982	166376	1163	+	.	ID="DNA4-1_AP";Tend="435";Tstart="1";shortTE="F";uid="a32ee2fd-5b71-409b-a2a3-9eca6e1b019d"
JACXSJ010000502.1	RepeatMasker	DNA	190137	190276	605	+	.	ID="DNA4-1_AP";Tend="823";Tstart="671";shortTE="F";uid="29907a6d-06eb-4873-b095-0b1de27d49e1"
JACXSJ010000502.1	RepeatMasker	Unknown	13188	13325	407	+	.	ID="RND-5_FAMILY-72";Tend="966";Tstart="821";shortTE="F";uid="2fe7df7c-2f41-40b2-ae3d-0726d5d5f1ff"
JACXSJ010000502.1	RepeatMasker	DNA/hAT-Charlie	248702	249718	5875	+	.	ID="RND-5_FAMILY-4409";Tend="1849";Tstart="853";shortTE="F";uid="b8dbad6c-cdc8-4bf6-9fce-dceeade44bcb"
JACXSJ010000502.1	RepeatMasker	Unknown	7210	7534	1878	+	.	ID="RND-4_FAMILY-432";Tend="1490";Tstart="1182";shortTE="F";uid="bda4ca5f-d9d8-4a8a-b9f1-a397e5db7d4e"
JACXSJ010000502.1	RepeatMasker	DNA/Kolobok-E	171481	171705	437	+	.	ID="RND-6_FAMILY-40";Tend="673";Tstart="446";shortTE="F";uid="2aad44f8-1685-4574-ad63-eec00dd97cd3"
JACXSJ010000502.1	RepeatMasker	LINE/I	85256	85557	422	+	.	ID="RND-6_FAMILY-384";Tend="1880";Tstart="1581";shortTE="F";uid="3476df8f-0fbc-4128-bd23-46c0d653f462"
JACXSJ010000502.1	RepeatMasker	DNA/hAT	186549	187012	1273	-	.	ID="RND-5_FAMILY-1497";Tend="1497";Tstart="995";shortTE="F";uid="caf58f35-751d-4d71-bf35-7a6f192e31aa"
JACXSJ010000502.1	RepeatMasker	DNA	40515	40793	1201	-	.	ID="dna4-1_ap";Tend="322";Tstart="25";shortTE="F";uid="75118508-3485-4f3c-b57f-1a1107f76d31"
JACXSJ010000502.1	RepeatMasker	Unknown	130339	130442	588	-	.	ID="RND-6_FAMILY-26511";Tend="986";Tstart="883";shortTE="F";uid="4936b864-dda5-49df-bf7d-2b13759ba578"
JACXSJ010000502.1	RepeatMasker	LINE/R1	90401	90813	1540	-	.	ID="RND-5_FAMILY-2548";Tend="1334";Tstart="908";shortTE="F";uid="172f7474-b7c8-4ffc-bf7b-ccfca58fda9e"
JACXSJ010000502.1	RepeatMasker	DNA/hAT?	184657	184806	785	-	.	ID="RND-6_FAMILY-1193";Tend="1656";Tstart="1513";shortTE="F";uid="058d29ae-a6fd-4545-b8d9-0a31d27a1b02"
JACXSJ010000502.1	RepeatMasker	Unknown	9512	9763	1587	-	.	ID="RND-1_FAMILY-12";Tend="1139";Tstart="899";shortTE="F";uid="55563952-1acd-4421-8588-d4ec873bbf4e"
JACXSJ010000502.1	RepeatMasker	DNA/TcMar-m44	252073	252225	758	-	.	ID="dnax-3b_ap";Tend="138";Tstart="1";shortTE="F";uid="42ed01e7-00ca-47f8-8872-5ce48408d40f"
JACXSJ010000502.1	RepeatMasker	DNA	5224	6024	2725	-	.	ID="DNA4-2_AP";Tend="769";Tstart="1";shortTE="F";uid="823c13dd-5ddf-4c79-adf4-efd145787e01"
JACXSJ010000502.1	RepeatMasker	Unknown	120485	120723	525	-	.	ID="RND-5_FAMILY-2778";Tend="910";Tstart="701";shortTE="F";uid="f83d03e1-c928-4ec6-a45b-a854aace0eee"
JACXSJ010000502.1	RepeatMasker	DNA/hAT-Charlie	157357	157798	921	-	.	ID="DNA8-86_AP";Tend="433";Tstart="24";shortTE="F";uid="3270135c-44f2-4346-bee1-3f178ee00961"
JACXSJ010000502.1	RepeatMasker	DNA	53895	54499	1568	-	.	ID="DNA4-1_AP";Tend="807";Tstart="114";shortTE="F";uid="b503933e-3763-4743-8c3c-541e7f200a69"
JACXSJ010000502.1	RepeatMasker	Unknown	204887	205181	1453	-	.	ID="RND-6_FAMILY-3088";Tend="1488";Tstart="1216";shortTE="F";uid="11072b1e-393e-4f4f-8c0e-99cc5e4fe435"
JACXSJ010000502.1	RepeatMasker	DNA/TcMar-Mariner	242268	242391	501	-	.	ID="MARINER-N13_HSAL";Tend="497";Tstart="375";shortTE="F";uid="2f896301-a8ab-4be6-98d7-e6e16f59dfa8"
JACXSJ010000502.1	RepeatMasker	DNA/TcMar-Tc1	106424	106860	2622	-	.	ID="RND-5_FAMILY-1747";Tend="1472";Tstart="1033";shortTE="F";uid="972b1ae5-9208-4a08-86a2-3cee0c0b5bbf"
JACXSJ010000502.1	RepeatMasker	DNA	89336	89724	743	-	.	ID="dna8-31_ap";Tend="174";Tstart="1";shortTE="F";uid="a62422cd-6396-4f99-9076-dc56590ffc87"
JACXSJ010000502.1	RepeatMasker	DNA	191937	192721	2708	-	.	ID="DNA4-2_AP";Tend="768";Tstart="1";shortTE="F";uid="c7b87450-a735-4699-a18f-a8e325bd0a05"
JACXSJ010000502.1	RepeatMasker	DNA	205734	206053	648	-	.	ID="DNA8-31_AP";Tend="509";Tstart="176";shortTE="F";uid="6a485ca9-9772-47c9-a84c-d3d7d92df311"
JACXSJ010000502.1	RepeatMasker	DNA/hAT	56638	56754	505	-	.	ID="RND-4_FAMILY-384";Tend="1066";Tstart="954";shortTE="F";uid="8ee96953-82f9-4dda-87ac-3a3737b12612"
JACXSJ010000502.1	RepeatMasker	DNA/MULE-MuDR	37675	38159	599	-	.	ID="MUDR9X_AP";TEgroup="ctg_502%7CMUDR9X_AP%7C1";Tend="2125";Tstart="1";shortTE="F";uid="2c6897ed-c4fc-4479-a8b0-27d92363afa7"
JACXSJ010000502.1	RepeatMasker	DNA/hAT	94044	94477	1312	-	.	ID="RND-4_FAMILY-911";Tend="1340";Tstart="931";shortTE="F";uid="2df1d854-6a5d-40d9-9839-ba24dc6e843a"
JACXSJ010000502.1	RepeatMasker	LINE/CR1	75005	75720	749	-	.	ID="RND-6_FAMILY-2949";Tend="1569";Tstart="842";shortTE="F";uid="f95b8ecb-2557-4fc6-aab9-3c37b1626571"
JACXSJ010000502.1	RepeatMasker	Unknown	178813	179323	2896	-	.	ID="RND-5_FAMILY-7436";Tend="1629";Tstart="1116";shortTE="F";uid="9de39051-0da8-430f-9197-0bd9c13c00ce"
JACXSJ010000502.1	RepeatMasker	DNA/TcMar-Tc1	48250	48472	434	-	.	ID="RND-1_FAMILY-46";Tend="739";Tstart="515";shortTE="F";uid="5d6933d2-5eb6-4638-ba85-48ba8fadc870"
JACXSJ010000502.1	RepeatMasker	Unknown	241186	241703	2945	-	.	ID="RND-5_FAMILY-7436";Tend="1625";Tstart="1126";shortTE="F";uid="3ba72918-bed3-4aa6-993b-c489e0531887"
JACXSJ010000502.1	RepeatMasker	Unknown	119998	120153	551	-	.	ID="RND-5_FAMILY-2778";Tend="1195";Tstart="1038";shortTE="F";uid="eb80f88f-3b50-45dc-9a3b-fbf31d70d77e"
JACXSJ010000502.1	RepeatMasker	DNA/MULE-MuDR	178118	178246	491	-	.	ID="RND-6_FAMILY-634";Tend="2629";Tstart="2505";shortTE="F";uid="1ee92552-ce82-4ce2-9d6c-42e440058f34"
JACXSJ010000502.1	RepeatMasker	Unknown	203873	204229	1636	-	.	ID="RND-4_FAMILY-432";Tend="1385";Tstart="971";shortTE="F";uid="de965922-70f7-43b9-94e2-99a5a9d5435f"
JACXSJ010000502.1	RepeatMasker	DNA	101631	102061	1232	-	.	ID="DNA8-31_AP";Tend="486";Tstart="1";shortTE="F";uid="d0aa9d2a-7387-494f-a8f2-349f5d340672"
JACXSJ010000502.1	RepeatMasker	DNA/hAT-Charlie	103784	103906	445	-	.	ID="RND-6_FAMILY-7018";Tend="391";Tstart="274";shortTE="F";uid="0e1c9af1-ee9c-4563-ae1f-cdd165aba109"
JACXSJ010000502.1	RepeatMasker	Unknown	171567	174372	17458	-	.	ID="RND-5_FAMILY-4474";Tend="3722";Tstart="900";shortTE="F";uid="b8f044b7-e275-4eea-a4d7-c06d27574274"
JACXSJ010000502.1	RepeatMasker	DNA/MULE-MuDR	178581	178802	543	-	.	ID="RND-6_FAMILY-634";Tend="736";Tstart="554";shortTE="F";uid="36c158ce-4c41-4d1f-8198-349be5abeba9"
JACXSJ010000502.1	RepeatMasker	DNA/Kolobok-E	155510	155795	718	-	.	ID="RND-6_FAMILY-1681";Tend="1913";Tstart="1625";shortTE="F";uid="0cf0ffcc-e31f-446d-b558-daed984b0e14"
JACXSJ010000502.1	RepeatMasker	DNA/hAT-Charlie	237716	237827	625	-	.	ID="RND-5_FAMILY-1541";Tend="1375";Tstart="1267";shortTE="F";uid="52bc586b-4354-4194-b0e7-559e982c8701"
JACXSJ010000502.1	RepeatMasker	Unknown	199055	199875	3601	-	.	ID="RND-5_FAMILY-609";Tend="1615";Tstart="762";shortTE="F";uid="84df7d8b-2202-4880-824f-5b8b875df0f7"
JACXSJ010000502.1	RepeatMasker	DNA	139409	139827	897	-	.	ID="dna8-31_ap";Tend="516";Tstart="2";shortTE="F";uid="57fb7d5b-2b57-47b1-b2bd-afeb9755b416"
JACXSJ010000502.1	RepeatMasker	DNA/Ginger-1	58880	59023	449	-	.	ID="ginger1-2_ap";Tend="2933";Tstart="2788";shortTE="F";uid="9241876f-b8c0-4f8d-aac9-5b12d26dabed"
JACXSJ010000502.1	RepeatMasker	DNA	66279	66520	1178	-	.	ID="dna4-2_ap";Tend="248";Tstart="1";shortTE="F";uid="1f7625da-963e-4e50-9208-2e89425c027c"
JACXSJ010000502.1	RepeatMasker	DNA/Ginger	84661	84833	439	-	.	ID="RND-6_FAMILY-2859";Tend="2462";Tstart="2301";shortTE="F";uid="9eb55991-5b64-4413-9c20-2b52857d8301"
JACXSJ010000502.1	RepeatMasker	DNA/Kolobok-E	213628	214172	2256	-	.	ID="RND-4_FAMILY-693";Tend="1515";Tstart="952";shortTE="F";uid="896600f8-fcd1-4ff9-8a19-10cc1eb01aef"
JACXSJ010000502.1	RepeatMasker	DNA/Kolobok-E	212945	213085	857	-	.	ID="RND-4_FAMILY-693";Tend="1655";Tstart="1515";shortTE="F";uid="d08fcbed-b79b-4bcd-8829-b10d001f3b6a"
JACXSJ010000502.1	RepeatMasker	DNA/Ginger	11701	12254	2715	-	.	ID="RND-6_FAMILY-2859";Tend="1535";Tstart="966";shortTE="F";uid="c198252f-556f-49c7-b767-cb67d9d0eaa2"
JACXSJ010000502.1	RepeatMasker	DNA	112232	112665	1116	-	.	ID="DNAX-2_AP";Tend="467";Tstart="3";shortTE="F";uid="e5107277-be6f-404d-8d36-1a1957914633"
JACXSJ010000502.1	RepeatMasker	DNA/Ginger	236748	237704	5658	-	.	ID="RND-6_FAMILY-2859";Tend="2493";Tstart="1505";shortTE="F";uid="157f9825-16e8-48fa-8855-4d7eb1e25978"
JACXSJ010000502.1	RepeatMasker	DNA/TcMar-Tc1	168028	168438	697	-	.	ID="RND-5_FAMILY-1747";Tend="1457";Tstart="961";shortTE="F";uid="5c6add4f-5cd9-47e6-93b7-4eab707a1a3a"
JACXSJ010000502.1	RepeatMasker	DNA/MULE-MuDR	242388	242642	582	-	.	ID="RND-4_FAMILY-16";Tend="1235";Tstart="982";shortTE="F";uid="bc9be18c-5c15-48bb-911e-0b16f356ba1f"
JACXSJ010000502.1	RepeatMasker	DNA/MULE-MuDR	241810	242069	1472	-	.	ID="RND-4_FAMILY-16";Tend="1524";Tstart="1266";shortTE="F";uid="bc198f53-3d55-4e9f-8a6a-1a6b0341a709"
JACXSJ010000502.1	RepeatMasker	Unknown	140238	140633	1635	-	.	ID="RND-1_FAMILY-147";Tend="1337";Tstart="917";shortTE="F";uid="b9fefc5f-7bfe-4069-83dc-4eeb47f068da"
JACXSJ010000502.1	RepeatMasker	Retroposon?	11513	11700	1118	-	.	ID="SINE2-1_AP";Tend="935";Tstart="176";shortTE="F";uid="4dac6401-4a35-45f3-b2ed-65c963235bf6"
JACXSJ010000502.1	RepeatMasker	DNA/TcMar-Tc1	47524	47951	2531	-	.	ID="RND-5_FAMILY-1747";Tend="1466";Tstart="1033";shortTE="F";uid="a2cd7a28-ebbb-4fcf-bd46-ec359337fc7e"
JACXSJ010000502.1	RepeatMasker	DNA/TcMar-m44	256951	257274	430	-	.	ID="RND-6_FAMILY-3746";TEgroup="ctg_502%7CRND-6_FAMILY-3746%7C1";Tend="2374";Tstart="490";shortTE="F";uid="8a427321-3137-40ee-bef1-82148f28849d"
JACXSJ010000502.1	RepeatMasker	DNA	164384	164542	689	-	.	ID="dna4-1_ap";Tend="823";Tstart="681";shortTE="F";uid="6f7cab95-eb7e-4922-b44c-31bbbc9f0bab"
JACXSJ010000502.1	RepeatMasker	Retroposon?	6784	7202	1197	-	.	ID="RND-1_FAMILY-109";Tend="2576";Tstart="2180";shortTE="F";uid="dc0ad390-89af-4ad1-bc69-fce301003d98"
JACXSJ010000502.1	RepeatMasker	DNA	165399	165710	1461	-	.	ID="dna4-1_ap";Tend="606";Tstart="242";shortTE="F";uid="a7e405c8-0626-4add-932a-df405bed0c43"
JACXSJ010000502.1	RepeatMasker	DNA	185341	185621	557	-	.	ID="RND-6_FAMILY-2124";Tend="597";Tstart="316";shortTE="F";uid="029626c3-f9e5-4d98-b68e-92b730aff0cd"
JACXSJ010000502.1	RepeatMasker	DNA/hAT	37248	37659	1103	-	.	ID="RND-5_FAMILY-1497";Tend="1414";Tstart="917";shortTE="F";uid="d96c383e-6987-410c-b91e-0e0c7f34a183"
JACXSJ010000502.1	RepeatMasker	DNA/hAT-Charlie	238009	238302	2157	-	.	ID="RND-5_FAMILY-1541";Tend="1272";Tstart="980";shortTE="F";uid="75376c8e-490f-4f14-9a50-a354577a764e"
JACXSJ010000502.1	RepeatMasker	DNA/Ginger-1	84639	84746	409	-	.	ID="RND-5_FAMILY-839";Tend="1079";Tstart="964";shortTE="F";uid="07b0163a-f8cb-4909-9009-c2657116ff0a"
JACXSJ010000502.1	RepeatMasker	DNA	27818	28315	1887	-	.	ID="DNA4-1_AP";Tend="543";Tstart="2";shortTE="F";uid="bcde4149-29fa-4150-9415-4a736f7f626e"
JACXSJ010000502.1	RepeatMasker	DNA/hAT-Charlie	56792	56997	418	-	.	ID="RND-4_FAMILY-215";Tend="1295";Tstart="1114";shortTE="F";uid="b6a8ed4f-6be7-4dd0-aa30-d7faca78e210"
JACXSJ010000502.1	RepeatMasker	LINE/I-Jockey	126698	127951	8879	-	.	ID="RND-5_FAMILY-3834";Tend="3286";Tstart="2132";shortTE="F";uid="c114bedf-87d5-4cca-b37e-de5e35692c46"
JACXSJ010000502.1	RepeatMasker	DNA/hAT-Blackjack	125673	126039	1387	-	.	ID="RND-6_FAMILY-20155";Tend="1387";Tstart="945";shortTE="F";uid="707927a3-5f68-4b62-9324-b3d97e84886d"
JACXSJ010000502.1	RepeatMasker	DNA/Ginger	188082	188275	437	-	.	ID="RND-6_FAMILY-2859";Tend="1191";Tstart="1000";shortTE="F";uid="e5a632a1-7d4e-4e67-98cb-33f169355c36"
JACXSJ010000502.1	RepeatMasker	DNA	73082	73701	1024	-	.	ID="DNA4-2_AP";TEgroup="ctg_502%7CDNA4-2_AP%7C1";Tend="769";Tstart="45";shortTE="F";uid="87f1b336-3eba-4c52-aa59-bfc588d81573"
JACXSJ010000502.1	RepeatMasker	DNA	255933	256195	603	-	.	ID="DNA4-3_AP";Tend="383";Tstart="120";shortTE="F";uid="d5d6818b-b8ee-4747-a4ed-0a27e2b67e17"
JACXSJ010000502.1	RepeatMasker	DNA/TcMar-m44	30931	31074	419	-	.	ID="dnax-3b_ap";Tend="137";Tstart="1";shortTE="F";uid="b66fbb78-4a5a-4853-82f1-f342ddefa609"
JACXSJ010000502.1	RepeatMasker	RC/Helitron	221701	221906	1783	-	.	ID="RND-1_FAMILY-240";Tend="1679";Tstart="1474";shortTE="F";uid="aeb997af-320c-4780-8510-ed25f3ccdc99"
JACXSJ010000502.1	RepeatMasker	DNA/hAT-Tip100	4394	4802	955	-	.	ID="RND-1_FAMILY-97";TEgroup="ctg_502%7CRND-1_FAMILY-97%7C1";Tend="1208";Tstart="951";shortTE="F";uid="508df358-2387-40f1-abc6-1618cfc19ded"
JACXSJ010000502.1	RepeatMasker	Unknown	233929	234165	1131	-	.	ID="RND-5_FAMILY-7436";Tend="1249";Tstart="954";shortTE="F";uid="75b4bb0c-2716-442d-8bfa-3600195d981e"
JACXSJ010000502.1	RepeatMasker	DNA/hAT-Ac	69324	69628	1281	-	.	ID="RND-6_FAMILY-1661";Tend="1114";Tstart="799";shortTE="F";uid="c83c8cf6-463d-40d5-a7bc-ede551d6f280"
JACXSJ010000502.1	RepeatMasker	Unknown	157125	157325	784	-	.	ID="RND-5_FAMILY-1036";Tend="1432";Tstart="1245";shortTE="F";uid="49198d9f-d285-4583-8714-a82846a90aa4"
JACXSJ010000502.1	RepeatMasker	DNA	40219	40505	1101	-	.	ID="DNA4-1_AP";Tend="822";Tstart="531";shortTE="F";uid="13b45421-1fe6-4289-b93a-72d2dff8c6cd"
JACXSJ010000502.1	RepeatMasker	DNA/Merlin	164541	165295	5803	-	.	ID="RND-5_FAMILY-7829";Tend="1937";Tstart="1212";shortTE="F";uid="500b0cdb-3c8f-4e81-b448-57e07789b16e"
JACXSJ010000502.1	RepeatMasker	DNA/TcMar-Pogo	144969	145073	481	-	.	ID="RND-5_FAMILY-488";Tend="1164";Tstart="1056";shortTE="F";uid="94f4b11b-1406-4802-8eea-e888eea692df"
JACXSJ010005020.1	RepeatMasker	LINE/I	26	232	538	+	.	ID="RND-5_FAMILY-1057";Tend="1672";Tstart="1208";shortTE="F";uid="ee3885a2-f93a-4203-acfd-7f4afd1eebe7"
JACXSJ010005020.1	RepeatMasker	Unknown	233	613	3051	+	.	ID="RND-6_FAMILY-8010";Tend="382";Tstart="1";shortTE="F";uid="3b66f061-e36a-4fda-8c22-89fcdfb1f825"
JACXSJ010005020.1	RepeatMasker	DNA/Kolobok-E	903	1196	1197	+	.	ID="RND-6_FAMILY-18295";Tend="1216";Tstart="923";shortTE="F";uid="46454882-d199-41aa-9917-c07e19de7faf"
JACXSJ010005020.1	RepeatMasker	DNA/hAT?	6483	6745	2348	-	.	ID="rnd-5_family-2709";Tend="1285";Tstart="743";shortTE="F";uid="bd079324-7018-4a06-978a-d470ef3cb330"
JACXSJ010005020.1	RepeatMasker	DNA/hAT-Tip100	7587	7964	402	-	.	ID="HAT-30_LMI";Tend="7713";Tstart="7336";shortTE="F";uid="8b258ab9-941c-4c13-a40a-e2f19dddf89d"
JACXSJ010005020.1	RepeatMasker	LINE/I	1423	4922	5324	-	.	ID="RND-1_FAMILY-193";Tend="2768";Tstart="95";shortTE="F";uid="93a7785b-67b4-4f0a-afc3-01d0397ea6cb"
JACXSJ010005020.1	RepeatMasker	RC/Helitron	6179	6482	2447	-	.	ID="RND-6_FAMILY-6680";Tend="1214";Tstart="910";shortTE="F";uid="b0a7e5b3-bfb0-4cd8-98b5-18b0db881ebc"
JACXSJ010005021.1	RepeatMasker	DNA/hAT-Ac	1625	1913	1168	+	.	ID="RND-6_FAMILY-1661";Tend="1129";Tstart="869";shortTE="F";uid="59e6e52f-d879-4ba4-8ba6-720804e4551c"
JACXSJ010005021.1	RepeatMasker	DNA/hAT-Ac	2713	3106	1833	+	.	ID="RND-6_FAMILY-1661";Tend="1540";Tstart="1121";shortTE="F";uid="3b5fc7ac-8824-4841-addc-9d6938bae212"
JACXSJ010005021.1	RepeatMasker	DNA/hAT-Tip100	6086	6714	3870	+	.	ID="RND-1_FAMILY-32";Tend="1467";Tstart="829";shortTE="F";uid="29d33bd4-09c3-428c-a568-c889202510bd"
JACXSJ010005021.1	RepeatMasker	Unknown	3384	3660	1809	-	.	ID="RND-1_FAMILY-12";Tend="1184";Tstart="899";shortTE="F";uid="fe11a68f-89f7-4b4e-8198-6cd052bb99db"
JACXSJ010005022.1	RepeatMasker	DNA/Ginger-2	357	480	547	+	.	ID="RND-1_FAMILY-183";Tend="1700";Tstart="1580";shortTE="F";uid="7077f614-68c0-44de-9781-4449edf639ab"
JACXSJ010005022.1	RepeatMasker	DNA	5593	6143	1659	-	.	ID="DNA4-3_AP";Tend="577";Tstart="4";shortTE="F";uid="cf0aafb9-8b10-4dd9-a076-b9077fa02cb2"
JACXSJ010005022.1	RepeatMasker	DNA/hAT-Tip100	9217	9895	5773	-	.	ID="RND-6_FAMILY-2422";Tend="1337";Tstart="653";shortTE="F";uid="457e0cfa-b621-47db-b8c8-e8fd1e722cde"
JACXSJ010005023.1	RepeatMasker	LINE/RTE-BovB	7661	9313	1983	+	.	ID="RND-6_FAMILY-7786";Tend="3624";Tstart="1746";shortTE="F";uid="28b5fc92-b30e-47a7-a06b-53c2afbcdcbc"
JACXSJ010005023.1	RepeatMasker	LINE/R1	3812	5737	480	+	.	ID="RND-5_FAMILY-4620";TEgroup="ctg_5023%7CRND-5_FAMILY-4620%7C1";Tend="1789";Tstart="19";shortTE="F";uid="8cf925eb-4432-4b82-b46b-77787885a4b5"
JACXSJ010005023.1	RepeatMasker	DNA/PIF-Harbinger	1014	1676	491	-	.	ID="harbinger-1_lmi";Tend="1954";Tstart="1181";shortTE="F";uid="9393e26e-c7a4-4c83-aa8d-5d0470cac91d"
JACXSJ010005024.1	RepeatMasker	Unknown	6570	8758	11640	+	.	ID="RND-5_FAMILY-4021";Tend="1838";Tstart="1";shortTE="F";uid="1af81cc2-ac62-46e7-83af-a7aa794a0a7c"
JACXSJ010005024.1	RepeatMasker	DNA/Ginger-1	1784	2543	2957	+	.	ID="RND-6_FAMILY-313";Tend="1569";Tstart="741";shortTE="F";uid="df54060b-7511-42e2-8d3f-7350af18d9b7"
JACXSJ010005024.1	RepeatMasker	DNA	2802	4580	14308	+	.	ID="RND-5_FAMILY-3748";Tend="2257";Tstart="488";shortTE="F";uid="32ab1d0c-a06b-4b02-a47b-098d7f613402"
JACXSJ010005024.1	RepeatMasker	DNA/hAT-Ac	894	1162	1079	-	.	ID="rnd-4_family-36";Tend="1418";Tstart="1243";shortTE="F";uid="5561075d-98d4-43f4-8332-6b8442b06924"
JACXSJ010005024.1	RepeatMasker	DNA/hAT-Ac	1371	1614	687	-	.	ID="RND-4_FAMILY-36";Tend="1168";Tstart="913";shortTE="F";uid="3d827daa-b16d-4941-8e1b-6fb1ee2bdc57"
JACXSJ010005024.1	RepeatMasker	DNA/hAT-Tip100	1687	1815	641	-	.	ID="RND-1_FAMILY-276";Tend="1635";Tstart="1514";shortTE="F";uid="c818e703-b677-4fa8-b2fc-e580a2d8ccd0"
JACXSJ010005024.1	RepeatMasker	DNA/Maverick	8887	9414	4342	-	.	ID="RND-6_FAMILY-773";Tend="1483";Tstart="945";shortTE="F";uid="2d2018ae-f669-456c-8690-916d90af14da"
JACXSJ010005024.1	RepeatMasker	DNA/Maverick	6171	6542	835	-	.	ID="RND-6_FAMILY-10902";Tend="3817";Tstart="3455";shortTE="F";uid="8d73f474-8915-41aa-a4af-089810972a1f"
JACXSJ010005025.1	RepeatMasker	DNA/hAT-Charlie	674	1177	1971	+	.	ID="RND-6_FAMILY-3585";Tend="1198";Tstart="694";shortTE="F";uid="d21cd6d9-c8f6-4cdd-af04-ff343e4bdd73"
JACXSJ010005025.1	RepeatMasker	DNA/Ginger-2	196	414	1718	+	.	ID="RND-6_FAMILY-6402";Tend="849";Tstart="632";shortTE="F";uid="bf0f51d0-8afc-4c65-b6ba-d8d70bae0bf5"
JACXSJ010005025.1	RepeatMasker	DNA/MULE-MuDR	1281	3236	14418	-	.	ID="RND-6_FAMILY-13126";Tend="2218";Tstart="274";shortTE="F";uid="42fecccf-eb70-4886-bd78-d5a924f855d8"
JACXSJ010005025.1	RepeatMasker	DNA/TcMar-Mariner	1	200	1818	-	.	ID="RND-6_FAMILY-13874";Tend="991";Tstart="792";shortTE="F";uid="f0a9423f-0041-48dc-8416-27cde45e7c92"
JACXSJ010005025.1	RepeatMasker	DNA	5178	5382	427	-	.	ID="RND-6_FAMILY-432";Tend="1587";Tstart="1403";shortTE="F";uid="df4fd4ff-bb9d-4df9-927f-db5449452a85"
JACXSJ010005025.1	RepeatMasker	Unknown	9666	9831	446	-	.	ID="RND-6_FAMILY-11706";Tend="774";Tstart="609";shortTE="F";uid="ed026660-eaec-4426-994e-261b77524b3e"
JACXSJ010005026.1	RepeatMasker	LINE/R1	1074	1769	2954	+	.	ID="RND-6_FAMILY-1665";Tend="1625";Tstart="960";shortTE="F";uid="73824ec2-f045-4ca0-9012-24bf3fcf774f"
JACXSJ010005026.1	RepeatMasker	LINE/R1	1769	2064	1109	+	.	ID="RND-6_FAMILY-5290";Tend="1481";Tstart="1252";shortTE="F";uid="6016242a-89fa-4fd1-92ab-beaf2d0dd6ca"
JACXSJ010005026.1	RepeatMasker	LINE/I	2064	2447	2009	-	.	ID="RND-1_FAMILY-260";Tend="1102";Tstart="718";shortTE="F";uid="de18d232-1e52-4968-8b0b-f651439d9f46"
JACXSJ010005027.1	RepeatMasker	LTR/Gypsy	3061	3634	1244	+	.	ID="RND-6_FAMILY-9186";Tend="2761";Tstart="2257";shortTE="F";uid="1abcbdec-7d45-4577-a675-9bb0ac2964ba"
JACXSJ010005027.1	RepeatMasker	DNA/hAT-Ac	2	264	650	+	.	ID="RND-6_FAMILY-25337";Tend="1722";Tstart="1460";shortTE="F";uid="ac8d4bc9-05e9-4612-abc4-ba1bbf100ced"
JACXSJ010005027.1	RepeatMasker	LTR/Gypsy	4515	5933	2090	-	.	ID="GYPSY-2_PBA-I";Tend="4126";Tstart="2728";shortTE="F";uid="66dc770a-7e94-468a-a738-bc219fcd39aa"
JACXSJ010005027.1	RepeatMasker	DNA/Ginger-1	9721	9853	449	-	.	ID="RND-6_FAMILY-313";Tend="2472";Tstart="2330";shortTE="F";uid="1a058f0e-8cee-42a9-b01e-180508b30992"
JACXSJ010005027.1	RepeatMasker	LTR/Gypsy	6787	8291	13071	-	.	ID="RND-6_FAMILY-2565";Tend="2206";Tstart="693";shortTE="F";uid="f47bf745-6587-42be-9e3c-9f51c2156f19"
JACXSJ010005027.1	RepeatMasker	LTR	1103	3060	4305	-	.	ID="RND-6_FAMILY-9753";TEgroup="ctg_5027%7CRND-6_FAMILY-9753%7C1";Tend="2052";Tstart="1";shortTE="F";uid="3582ab64-3631-4118-b959-f0e49cdeeb32"
JACXSJ010005028.1	RepeatMasker	Unknown	1497	2106	1705	+	.	ID="RND-5_FAMILY-2538";Tend="1467";Tstart="848";shortTE="F";uid="8a94f42d-5e94-48a3-898d-c83f544290ae"
JACXSJ010005028.1	RepeatMasker	DNA/hAT-Blackjack	2440	2568	960	+	.	ID="RND-1_FAMILY-281";Tend="761";Tstart="625";shortTE="F";uid="460d9f10-bd15-47c5-aab0-68422fc2c083"
JACXSJ010005028.1	RepeatMasker	Unknown	570	749	459	+	.	ID="RND-5_FAMILY-2538";Tend="885";Tstart="715";shortTE="F";uid="302ddbf0-dc83-4f28-81c7-939f71fc004e"
JACXSJ010005028.1	RepeatMasker	Unknown	7668	9772	15634	+	.	ID="RND-6_FAMILY-4491";Tend="2497";Tstart="492";shortTE="F";uid="71009555-138a-45f1-bb0c-ff6320ae973a"
JACXSJ010005028.1	RepeatMasker	Unknown	2099	2430	2094	+	.	ID="RND-5_FAMILY-1186";Tend="1597";Tstart="1265";shortTE="F";uid="872b5e17-ab8f-4116-b1f6-768b7591fff7"
JACXSJ010005028.1	RepeatMasker	DNA/Ginger	4688	4806	514	+	.	ID="RND-6_FAMILY-2859";Tend="2076";Tstart="1967";shortTE="F";uid="ce7cbffd-1a0b-4432-9b47-ceca4df12924"
JACXSJ010005028.1	RepeatMasker	DNA/hAT-Ac	2578	3116	4037	+	.	ID="RND-5_FAMILY-515";Tend="1449";Tstart="928";shortTE="F";uid="272ab688-02c4-4e6b-831c-89f37c0ef152"
JACXSJ010005028.1	RepeatMasker	DNA/hAT-Blackjack	3472	4147	5358	+	.	ID="rnd-1_family-281";Tend="1715";Tstart="1062";shortTE="F";uid="26e387ac-a805-4632-8e18-a9b3edcbf03b"
JACXSJ010005028.1	RepeatMasker	LINE/I-Jockey	5822	6296	1047	+	.	ID="RND-6_FAMILY-9394";Tend="1541";Tstart="1061";shortTE="F";uid="7235b76e-c113-412c-9f4b-222048ee3505"
JACXSJ010005028.1	RepeatMasker	Unknown	4147	4681	648	+	.	ID="RND-4_FAMILY-419";Tend="1744";Tstart="1238";shortTE="F";uid="2c1bcfe3-3464-4336-8448-dbd633efe25b"
JACXSJ010005028.1	RepeatMasker	DNA/Maverick	4820	5358	1082	-	.	ID="RND-5_FAMILY-4625";Tend="1144";Tstart="600";shortTE="F";uid="937d4fdf-f73f-4c06-bc54-5b5ed1a55458"
JACXSJ010005028.1	RepeatMasker	DNA/MULE-MuDR	775	1513	6114	-	.	ID="RND-6_FAMILY-4142";Tend="1569";Tstart="830";shortTE="F";uid="83b10777-8d20-4513-bda5-c97e2b59b98e"
JACXSJ010005028.1	RepeatMasker	DNA/PIF-Harbinger	6371	6705	1508	-	.	ID="RND-6_FAMILY-9806";Tend="1675";Tstart="1384";shortTE="F";uid="d59d80db-743c-4991-8796-0643070ca4b4"
JACXSJ010005028.1	RepeatMasker	DNA/hAT-Blackjack	3182	3402	513	-	.	ID="RND-6_FAMILY-3855";Tend="1271";Tstart="1054";shortTE="F";uid="c94605c2-2b64-4ed4-9055-ae543267eba5"
JACXSJ010005028.1	RepeatMasker	Retroposon?	136	500	543	-	.	ID="RND-5_FAMILY-1723";Tend="3241";Tstart="2873";shortTE="F";uid="26d5f655-fe16-40cb-8f14-e08fc9192c49"
JACXSJ010005028.1	RepeatMasker	Unknown	6830	7333	2900	-	.	ID="RND-6_FAMILY-4946";Tend="2301";Tstart="1852";shortTE="F";uid="40fcf982-e921-4a51-bfdb-3585ecd0c905"
JACXSJ010005029.1	RepeatMasker	DNA/TcMar-Tc1	1	677	5658	+	.	ID="RND-6_FAMILY-728";Tend="1284";Tstart="612";shortTE="F";uid="6f93975d-fe91-4ca8-828b-c16092123146"
JACXSJ010005029.1	RepeatMasker	DNA/Maverick	7388	9366	14718	+	.	ID="RND-6_FAMILY-5489";Tend="1904";Tstart="1";shortTE="F";uid="d94b58f2-0728-4027-83a2-6fe822a33953"
JACXSJ010005029.1	RepeatMasker	RC/Helitron	3918	6335	17573	+	.	ID="RND-1_FAMILY-224";Tend="2227";Tstart="1";shortTE="F";uid="7e3c92a2-8c1e-4ad8-9fbb-77cd30c5189b"
JACXSJ010005029.1	RepeatMasker	DNA/Maverick	6751	7136	3147	+	.	ID="RND-6_FAMILY-3391";Tend="1404";Tstart="1025";shortTE="F";uid="2afe0238-8bec-4580-8675-534e9545d0d5"
JACXSJ010005029.1	RepeatMasker	DNA/Maverick	6389	6719	466	+	.	ID="POLINTON-2_RPR";Tend="6920";Tstart="6588";shortTE="F";uid="9e33ab4c-7735-4399-8e5e-bf255ec0dddf"
JACXSJ010005029.1	RepeatMasker	RC/Helitron	9610	9846	2099	-	.	ID="HELITRON-3_RPR";Tend="3684";Tstart="3448";shortTE="F";uid="03e3d130-9054-4416-89e2-53a1cbb9826d"
JACXSJ010005029.1	RepeatMasker	DNA/Maverick	671	958	1899	-	.	ID="RND-6_FAMILY-9187";Tend="262";Tstart="1";shortTE="F";uid="0b36f051-f8cf-4988-8da1-0d7705c6edc4"
JACXSJ010005029.1	RepeatMasker	RC/Helitron	1514	4864	22552	-	.	ID="HELITRON-1_BM";Tend="5982";Tstart="2248";shortTE="F";uid="20751a8b-98b5-4c3c-886e-b5bbccdc1b49"
JACXSJ010000503.1	RepeatMasker	DNA/hAT-Tip100	232678	233951	1513	+	.	ID="RND-6_FAMILY-21296";Tend="2545";Tstart="1283";shortTE="F";uid="e0314144-cc18-4154-8a7d-30a511ee7c2b"
JACXSJ010000503.1	RepeatMasker	LINE/CR1	207286	207566	1223	+	.	ID="RND-6_FAMILY-3757";Tend="264";Tstart="17";shortTE="F";uid="05535520-3bfd-4a29-bb8d-3a6af2dc159c"
JACXSJ010000503.1	RepeatMasker	Retroposon?	77761	77999	636	+	.	ID="RND-5_FAMILY-21";Tend="3144";Tstart="2913";shortTE="F";uid="c3ed23d2-925b-4367-9616-d50516e13a67"
JACXSJ010000503.1	RepeatMasker	LINE/I	110379	111180	4318	+	.	ID="RND-6_FAMILY-13449";Tend="2482";Tstart="1047";shortTE="F";uid="806bd65f-b7a0-4c3b-9247-9edc1768bf96"
JACXSJ010000503.1	RepeatMasker	DNA	67492	67789	582	+	.	ID="RND-1_FAMILY-130";Tend="1609";Tstart="1336";shortTE="F";uid="24985b7c-17d7-46f9-bd54-5ba382714fba"
JACXSJ010000503.1	RepeatMasker	DNA/hAT-Blackjack	20436	20690	759	+	.	ID="RND-6_FAMILY-20155";Tend="1435";Tstart="1164";shortTE="F";uid="b4dca6d4-6ed2-452c-b08e-4f2defc4a261"
JACXSJ010000503.1	RepeatMasker	DNA	54065	54298	744	+	.	ID="dna4-2_ap";Tend="209";Tstart="1";shortTE="F";uid="0eaa778f-bfc0-4838-ad74-a6eb0f6c4552"
JACXSJ010000503.1	RepeatMasker	LTR/Gypsy	58727	58892	522	+	.	ID="GYPSY-24_DEL-I";Tend="2762";Tstart="2594";shortTE="F";uid="564763f7-de21-4a68-80a7-6ec70861350a"
JACXSJ010000503.1	RepeatMasker	DNA	173122	173457	1316	+	.	ID="RND-3_FAMILY-48";Tend="1528";Tstart="1199";shortTE="F";uid="3295f003-50df-4e01-8491-962cbdd1d883"
JACXSJ010000503.1	RepeatMasker	DNA/hAT-Charlie	152512	152820	1367	+	.	ID="RND-6_FAMILY-25045";Tend="1109";Tstart="814";shortTE="F";uid="ca85e4ad-ac7a-43c2-a52e-3214c29846e8"
JACXSJ010000503.1	RepeatMasker	DNA	260090	260284	721	+	.	ID="TTAA2D_AP";Tend="187";Tstart="5";shortTE="F";uid="f2410be5-e7e9-4925-bfee-d51a6ec13d6d"
JACXSJ010000503.1	RepeatMasker	DNA/Ginger	136086	136786	3720	+	.	ID="RND-6_FAMILY-2859";Tend="2489";Tstart="1797";shortTE="F";uid="06382ba5-b136-4d5d-8938-ea7323249f16"
JACXSJ010000503.1	RepeatMasker	DNA/hAT-Ac	247946	248167	779	+	.	ID="RND-4_FAMILY-338";Tend="1498";Tstart="1304";shortTE="F";uid="051ea0a7-cdd3-4d6c-9b4b-2d6cbf20bf9c"
JACXSJ010000503.1	RepeatMasker	DNA/MULE-MuDR	204451	204613	440	+	.	ID="RND-6_FAMILY-4674";Tend="1177";Tstart="1002";shortTE="F";uid="749a20ca-cf01-4a9f-87fb-32d552a4125b"
JACXSJ010000503.1	RepeatMasker	DNA/Ginger	200414	200650	662	+	.	ID="RND-6_FAMILY-2859";Tend="2441";Tstart="2234";shortTE="F";uid="4ac87d0e-c033-4aeb-b13a-7deaf441fb73"
JACXSJ010000503.1	RepeatMasker	Unknown	73092	73343	1601	+	.	ID="RND-6_FAMILY-5004";Tend="1220";Tstart="974";shortTE="F";uid="49ad7e6f-9ab6-4325-abfe-e4103c17cca9"
JACXSJ010000503.1	RepeatMasker	DNA/MULE-MuDR	14456	16531	9920	+	.	ID="RND-6_FAMILY-5365";Tend="2138";Tstart="151";shortTE="F";uid="0b512059-3c47-47b7-82cf-4ba47e230371"
JACXSJ010000503.1	RepeatMasker	DNA	149382	149631	611	+	.	ID="dna4-2_ap";Tend="238";Tstart="7";shortTE="F";uid="36c07023-8d06-46cc-9713-6b191a7d1a17"
JACXSJ010000503.1	RepeatMasker	Unknown	99612	99923	927	+	.	ID="RND-5_FAMILY-3624";Tend="1229";Tstart="940";shortTE="F";uid="4d9c5af2-e620-46ab-8e27-522e77d82f03"
JACXSJ010000503.1	RepeatMasker	DNA/hAT-Tip100	181258	181460	906	+	.	ID="RND-1_FAMILY-37";Tend="1109";Tstart="895";shortTE="F";uid="ad4dee07-9151-4bd7-b458-c3b9783c3677"
JACXSJ010000503.1	RepeatMasker	DNA/Kolobok-E	200116	200272	519	+	.	ID="RND-6_FAMILY-1681";Tend="1742";Tstart="1585";shortTE="F";uid="cbf2ea72-367b-419a-88f3-afd987f9da81"
JACXSJ010000503.1	RepeatMasker	DNA/TcMar-Pogo	228418	228595	731	+	.	ID="RND-5_FAMILY-488";Tend="1164";Tstart="973";shortTE="F";uid="6bdc9cdb-147d-4fda-939b-655613515e91"
JACXSJ010000503.1	RepeatMasker	DNA	96772	97551	3237	+	.	ID="DNA4-2_AP";Tend="766";Tstart="1";shortTE="F";uid="561576b5-dcd5-425c-abc0-fd5757370e16"
JACXSJ010000503.1	RepeatMasker	DNA/hAT-Charlie	12135	12768	4316	+	.	ID="RND-6_FAMILY-1119";Tend="1487";Tstart="845";shortTE="F";uid="ff6545aa-39d2-4c23-89bc-ee86d238bfbf"
JACXSJ010000503.1	RepeatMasker	DNA	69846	70326	663	+	.	ID="RND-5_FAMILY-5909";TEgroup="ctg_503%7CRND-5_FAMILY-5909%7C1";Tend="1531";Tstart="957";shortTE="F";uid="f9f2daa8-40d1-48b0-8984-e3cf54bd3db7"
JACXSJ010000503.1	RepeatMasker	LINE/L2	108968	109918	6330	+	.	ID="RND-5_FAMILY-2703";Tend="1846";Tstart="907";shortTE="F";uid="95c1b581-d439-4c10-a59f-44c33dc285dc"
JACXSJ010000503.1	RepeatMasker	DNA/Kolobok-E	220554	220845	452	+	.	ID="RND-5_FAMILY-1849";Tend="1242";Tstart="916";shortTE="F";uid="7ff1db7d-c238-427a-88c7-c69d9a18aff8"
JACXSJ010000503.1	RepeatMasker	DNA/MULE-MuDR	217870	218265	824	+	.	ID="RND-6_FAMILY-16289";Tend="1060";Tstart="693";shortTE="F";uid="9ff6beb9-fd75-481a-b3f6-a28b3198d1a4"
JACXSJ010000503.1	RepeatMasker	DNA/Ginger	5157	5709	687	+	.	ID="RND-6_FAMILY-2859";TEgroup="ctg_503%7CRND-6_FAMILY-2859%7C1";Tend="1576";Tstart="842";shortTE="F";uid="add6d9e0-2ecc-499b-a9fc-f3b0e3dc06f1"
JACXSJ010000503.1	RepeatMasker	DNA/Kolobok-E	61179	61645	626	+	.	ID="KOLOBOKE-3_AP";Tend="7828";Tstart="7392";shortTE="F";uid="8dbdae97-607e-4b5c-931f-0804b221606a"
JACXSJ010000503.1	RepeatMasker	DNA/Ginger	176585	176961	607	+	.	ID="RND-6_FAMILY-2859";Tend="2448";Tstart="2085";shortTE="F";uid="78427a88-5322-43f4-bbe8-faff8c36312b"
JACXSJ010000503.1	RepeatMasker	RC/Helitron	220348	220517	1052	+	.	ID="RND-1_FAMILY-215";Tend="1278";Tstart="1109";shortTE="F";uid="34159bcc-abb3-4de2-af53-f916ab06274d"
JACXSJ010000503.1	RepeatMasker	Unknown	80060	80751	3952	+	.	ID="RND-5_FAMILY-915";Tend="1655";Tstart="968";shortTE="F";uid="d675683d-24e2-4c39-9cf5-8ed3e771546b"
JACXSJ010000503.1	RepeatMasker	DNA	65574	65731	550	+	.	ID="DNAX-2_AP";Tend="156";Tstart="3";shortTE="F";uid="08735bee-1c73-46ab-a065-77979abace1c"
JACXSJ010000503.1	RepeatMasker	DNA/MULE-MuDR	204773	205050	465	+	.	ID="RND-6_FAMILY-23674";Tend="1364";Tstart="1045";shortTE="F";uid="1fd9d45c-48db-486e-a3fa-3040cd500c84"
JACXSJ010000503.1	RepeatMasker	DNA/Ginger	155720	155867	410	+	.	ID="RND-6_FAMILY-2859";Tend="969";Tstart="819";shortTE="F";uid="4e22ae83-2f1c-4bf5-b14f-bba9b288bd47"
JACXSJ010000503.1	RepeatMasker	DNA/Ginger	91362	91684	1383	+	.	ID="RND-6_FAMILY-2859";Tend="2421";Tstart="2085";shortTE="F";uid="d18dbd4e-9d84-4854-92ca-de95bffef197"
JACXSJ010000503.1	RepeatMasker	DNA/hAT-hAT19	177098	177281	527	+	.	ID="RND-4_FAMILY-551";Tend="1452";Tstart="1275";shortTE="F";uid="04572732-805f-40b0-bdc2-08e7b8d98e12"
JACXSJ010000503.1	RepeatMasker	LINE/L2	259311	259800	574	+	.	ID="RND-6_FAMILY-21963";Tend="2058";Tstart="1545";shortTE="F";uid="3c46966d-ad69-4bf7-be61-abdfc7799fba"
JACXSJ010000503.1	RepeatMasker	LINE/I	12888	13435	1528	+	.	ID="RND-5_FAMILY-1057";Tend="1758";Tstart="1209";shortTE="F";uid="3402f059-b8eb-49ef-9c8d-5610dadb1922"
JACXSJ010000503.1	RepeatMasker	Unknown	38493	38616	437	+	.	ID="RND-5_FAMILY-72";Tend="1317";Tstart="1197";shortTE="F";uid="fedfcdf1-7321-478b-af91-d95a7a2c3cd3"
JACXSJ010000503.1	RepeatMasker	DNA/Ginger	167380	167748	1167	+	.	ID="RND-6_FAMILY-2859";Tend="1193";Tstart="816";shortTE="F";uid="1d38f740-00a3-492a-b033-17e489463d48"
JACXSJ010000503.1	RepeatMasker	Unknown	150668	150768	567	+	.	ID="RND-5_FAMILY-1036";Tend="1709";Tstart="1609";shortTE="F";uid="ff27c039-150f-4efb-b18f-b5f6e3bdb99d"
JACXSJ010000503.1	RepeatMasker	DNA/hAT?	219918	220352	1092	+	.	ID="RND-5_FAMILY-2709";Tend="1371";Tstart="935";shortTE="F";uid="efd044fa-cd99-4f50-80f5-cf5226a122e4"
JACXSJ010000503.1	RepeatMasker	RC/Helitron	223371	223603	675	+	.	ID="RND-5_FAMILY-7613";Tend="1831";Tstart="1560";shortTE="F";uid="5368de96-6833-4dc6-be5f-f7fa72f84c67"
JACXSJ010000503.1	RepeatMasker	LINE/I-Jockey	202054	202948	1052	+	.	ID="RND-5_FAMILY-940";Tend="2918";Tstart="2082";shortTE="F";uid="b19ec394-b28b-4b2d-abe9-d3ae2186c613"
JACXSJ010000503.1	RepeatMasker	DNA/hAT-Tip100	215481	215935	2382	+	.	ID="RND-5_FAMILY-4838";Tend="1564";Tstart="1136";shortTE="F";uid="6eab7a10-5ef2-49ef-9ea0-e8498d5476ae"
JACXSJ010000503.1	RepeatMasker	DNA/hAT-Charlie	154591	154825	1376	+	.	ID="RND-1_FAMILY-237";Tend="1190";Tstart="954";shortTE="F";uid="9c9b1ed4-8384-4661-9b4a-51f3ea66759a"
JACXSJ010000503.1	RepeatMasker	DNA/Kolobok-E	123393	123532	499	+	.	ID="KOLOBOKE-2_AP";Tend="2115";Tstart="1976";shortTE="F";uid="c8c33e77-f17a-4ee7-9491-71f1e376982b"
JACXSJ010000503.1	RepeatMasker	DNA/hAT	172189	172551	1785	+	.	ID="RND-5_FAMILY-2627";Tend="1330";Tstart="1002";shortTE="F";uid="7c73ccf9-b1a3-43c1-baaa-f78963a24d86"
JACXSJ010000503.1	RepeatMasker	DNA/Kolobok-E	88015	88373	663	+	.	ID="RND-6_FAMILY-2763";Tend="1509";Tstart="1175";shortTE="F";uid="4d3539cd-ef6d-48c0-a9b1-c2d5bd8da628"
JACXSJ010000503.1	RepeatMasker	Unknown	150281	150459	804	+	.	ID="RND-6_FAMILY-6159";Tend="1576";Tstart="1403";shortTE="F";uid="b6bb0f1f-8acf-4982-a663-a29f0bae6e80"
JACXSJ010000503.1	RepeatMasker	DNA/TcMar-m44?	112984	113140	606	+	.	ID="DNA4-9C_AP";Tend="157";Tstart="1";shortTE="F";uid="569ed890-40a8-4eb9-9331-2bfeebaa1296"
JACXSJ010000503.1	RepeatMasker	DNA/TcMar-Tc1	101725	102200	2759	+	.	ID="RND-5_FAMILY-1747";Tend="1459";Tstart="989";shortTE="F";uid="d05aa402-efb0-4c5c-aa13-b834aa58a701"
JACXSJ010000503.1	RepeatMasker	DNA/Ginger-1	166576	167178	1344	+	.	ID="RND-6_FAMILY-313";Tend="2441";Tstart="1755";shortTE="F";uid="081731f1-bff6-43b3-b267-a5a08c41e114"
JACXSJ010000503.1	RepeatMasker	DNA/hAT-Tip100	251489	251758	692	+	.	ID="rnd-6_family-3568";Tend="1177";Tstart="814";shortTE="F";uid="9e65acf1-84d4-45e7-8d67-1c82009a66c2"
JACXSJ010000503.1	RepeatMasker	DNA/hAT-Tip100	215941	216192	779	+	.	ID="RND-6_FAMILY-2";Tend="2443";Tstart="2211";shortTE="F";uid="d2dfbfc0-97a6-48d3-b260-cf11aa8cede1"
JACXSJ010000503.1	RepeatMasker	DNA/hAT-Tip100	68075	68243	438	+	.	ID="DNA8-16B_AP";Tend="167";Tstart="1";shortTE="F";uid="b9be5109-926c-4b88-a8e6-e33c5d449d29"
JACXSJ010000503.1	RepeatMasker	DNA	29991	30336	590	+	.	ID="DNA4-1_AP";Tend="322";Tstart="1";shortTE="F";uid="0fe2c632-023b-4a00-a6c5-df730338a265"
JACXSJ010000503.1	RepeatMasker	DNA	63795	64548	3126	+	.	ID="DNA4-2_AP";Tend="769";Tstart="2";shortTE="F";uid="01a7822e-18b5-4f24-b818-d2aa586f4238"
JACXSJ010000503.1	RepeatMasker	Unknown	236214	236385	808	+	.	ID="RND-1_FAMILY-106";Tend="1127";Tstart="935";shortTE="F";uid="5584d776-b0e6-4768-8d5f-cdc5f2f4877f"
JACXSJ010000503.1	RepeatMasker	DNA/hAT-Ac	247081	247458	1869	+	.	ID="RND-4_FAMILY-338";Tend="1316";Tstart="964";shortTE="F";uid="0eb5b3f3-8e4a-4aa9-be2e-f1bf319f8fe2"
JACXSJ010000503.1	RepeatMasker	LINE/CR1	65994	67189	1571	+	.	ID="RND-6_FAMILY-3757";Tend="1788";Tstart="607";shortTE="F";uid="9ec5c8d6-e172-4f80-bd90-acaf773abc56"
JACXSJ010000503.1	RepeatMasker	LINE/R1-LOA	206185	206755	4378	+	.	ID="RND-6_FAMILY-3514";Tend="1809";Tstart="1260";shortTE="F";uid="2c52d631-3fd0-4e03-b061-d9dea226770c"
JACXSJ010000503.1	RepeatMasker	DNA	85158	85634	951	+	.	ID="DNA4-2_AP";Tend="652";Tstart="217";shortTE="F";uid="cf63619b-4070-459d-bbed-ca3efa07b546"
JACXSJ010000503.1	RepeatMasker	DNA/Kolobok-E	52213	52394	547	+	.	ID="KOLOBOKE-3_AP";Tend="2188";Tstart="2001";shortTE="F";uid="356c20b0-6edc-426c-84a2-3c8193051c36"
JACXSJ010000503.1	RepeatMasker	DNA	121741	121854	478	+	.	ID="dna4-2_ap";Tend="120";Tstart="2";shortTE="F";uid="9890bcac-a023-477e-9938-925d8c834781"
JACXSJ010000503.1	RepeatMasker	DNA/MULE-MuDR	259829	260013	911	+	.	ID="RND-6_FAMILY-10845";Tend="1025";Tstart="841";shortTE="F";uid="a6b3df90-2d3b-48b7-b9d5-37858a8634ce"
JACXSJ010000503.1	RepeatMasker	DNA/hAT-Charlie	154282	154596	1405	-	.	ID="RND-6_FAMILY-15280";Tend="1162";Tstart="861";shortTE="F";uid="87943dbb-c8ae-485d-be9a-451a2449d6eb"
JACXSJ010000503.1	RepeatMasker	DNA/TcMar-Mariner	252753	253098	974	-	.	ID="MARINER-6_LMI";Tend="1332";Tstart="991";shortTE="F";uid="b8cc6704-65d8-4a55-af7d-c66feb7bb0b1"
JACXSJ010000503.1	RepeatMasker	DNA/Ginger-1	262069	262647	1271	-	.	ID="RND-6_FAMILY-8533";Tend="2473";Tstart="1843";shortTE="F";uid="82ced982-a7cb-4ce7-adf7-bbabf5f22fa8"
JACXSJ010000503.1	RepeatMasker	LINE/I-Jockey	247734	247927	489	-	.	ID="RND-6_FAMILY-7782";Tend="1289";Tstart="1091";shortTE="F";uid="dad5a592-d57c-4c92-ba98-81fc256dadc4"
JACXSJ010000503.1	RepeatMasker	DNA/hAT-Charlie	100543	100976	823	-	.	ID="DNA8-86_AP";Tend="466";Tstart="107";shortTE="F";uid="b380a11b-54cf-4fbd-be6d-23c6e20b9004"
JACXSJ010000503.1	RepeatMasker	DNA/hAT	1	336	2269	-	.	ID="RND-5_FAMILY-1265";Tend="827";Tstart="504";shortTE="F";uid="718b2fba-bf69-4bf7-a754-921eac81a539"
JACXSJ010000503.1	RepeatMasker	DNA/Ginger-1	220610	220846	459	-	.	ID="RND-6_FAMILY-313";Tend="2316";Tstart="2054";shortTE="F";uid="b34b25f4-b862-4968-8dd1-5d5e46ef60c9"
JACXSJ010000503.1	RepeatMasker	DNA/Kolobok-E	5180	5527	588	-	.	ID="KOLOBOKE-3_AP";Tend="5199";Tstart="4800";shortTE="F";uid="1f627a38-c7f6-4bc9-b8a2-7542d235cf11"
JACXSJ010000503.1	RepeatMasker	Unknown	203470	203762	535	-	.	ID="RND-4_FAMILY-277";Tend="1964";Tstart="1693";shortTE="F";uid="eb79a20f-6764-4025-a3be-aa064be3056d"
JACXSJ010000503.1	RepeatMasker	DNA/hAT-Tip100	246802	247061	1495	-	.	ID="RND-1_FAMILY-37";Tend="1118";Tstart="865";shortTE="F";uid="03d41665-ef44-4718-b387-093f2f698ab5"
JACXSJ010000503.1	RepeatMasker	DNA/MULE-MuDR	83375	83993	1707	-	.	ID="MUDR11X_AP";TEgroup="ctg_503%7CMUDR11X_AP%7C1";Tend="2154";Tstart="1";shortTE="F";uid="e4737713-666e-476d-b82f-e52ea9d188ba"
JACXSJ010000503.1	RepeatMasker	DNA/hAT-hAT19	118806	118995	403	-	.	ID="RND-1_FAMILY-140";Tend="1890";Tstart="1712";shortTE="F";uid="3ef9243d-7af1-4d6a-adf9-d5ad487e0bcb"
JACXSJ010000503.1	RepeatMasker	DNA	218324	218516	546	-	.	ID="dna8-31_ap";Tend="392";Tstart="239";shortTE="F";uid="cafcbb04-9cda-447c-b2b8-a0ef7b28d4f3"
JACXSJ010000503.1	RepeatMasker	RC/Helitron	220165	220487	2224	-	.	ID="RND-1_FAMILY-7";Tend="1334";Tstart="1013";shortTE="F";uid="2f236988-7117-4b5e-b7e1-8ee1a84d9d32"
JACXSJ010000503.1	RepeatMasker	DNA/hAT-Charlie	151023	151178	598	-	.	ID="DNA8-86_AP";Tend="196";Tstart="28";shortTE="F";uid="6c48d2d1-4082-40e0-8402-0c2b08cfb75e"
JACXSJ010000503.1	RepeatMasker	DNA	137289	137860	1991	-	.	ID="DNA4-3_AP";Tend="635";Tstart="5";shortTE="F";uid="36424892-4b13-4fd1-a101-bbb5286d27ed"
JACXSJ010000503.1	RepeatMasker	DNA/Ginger	76968	77705	2707	-	.	ID="RND-6_FAMILY-2859";TEgroup="ctg_503%7CRND-6_FAMILY-2859%7C2";Tend="2117";Tstart="866";shortTE="F";uid="55a9ed09-845c-436d-befb-d1eaeae6b00c"
JACXSJ010000503.1	RepeatMasker	LINE/I-Jockey	151178	151510	1700	-	.	ID="RND-6_FAMILY-5551";Tend="2280";Tstart="1912";shortTE="F";uid="58bd6e49-674c-4c17-ace4-fd9aa623eafb"
JACXSJ010000503.1	RepeatMasker	DNA/hAT-Charlie	70998	71393	1858	-	.	ID="RND-6_FAMILY-1119";TEgroup="ctg_503%7CRND-6_FAMILY-1119%7C1";Tend="1509";Tstart="847";shortTE="F";uid="3d15cf9d-c35a-4eea-908b-1a1ca9eec793"
JACXSJ010000503.1	RepeatMasker	RC/Helitron?	223332	223540	737	-	.	ID="RND-5_FAMILY-2405";Tend="1712";Tstart="1481";shortTE="F";uid="9bc232ac-e32b-405e-b15b-08911eb366b6"
JACXSJ010000503.1	RepeatMasker	DNA/Kolobok-E	201086	201584	2052	-	.	ID="RND-6_FAMILY-1681";Tend="1537";Tstart="1084";shortTE="F";uid="b82d73a7-ffcb-49f8-946b-afc67eb4ca06"
JACXSJ010000503.1	RepeatMasker	RC/Helitron	211838	212840	6227	-	.	ID="RND-1_FAMILY-7";Tend="2023";Tstart="902";shortTE="F";uid="37facaac-e3eb-47da-aedf-41fbb5f0237a"
JACXSJ010000503.1	RepeatMasker	DNA/hAT	234263	235006	3956	-	.	ID="RND-1_FAMILY-84";Tend="1722";Tstart="964";shortTE="F";uid="e624fc4c-8657-40f6-b913-29f41574b4f4"
JACXSJ010000503.1	RepeatMasker	DNA	261793	262007	522	-	.	ID="DNA4-2_AP";Tend="769";Tstart="550";shortTE="F";uid="3cefc2a0-72fa-4308-b925-ef2ca1101f7d"
JACXSJ010000503.1	RepeatMasker	DNA/hAT-hATm	227670	228409	400	-	.	ID="RND-6_FAMILY-16673";TEgroup="ctg_503%7CRND-6_FAMILY-16673%7C1";Tend="1686";Tstart="1025";shortTE="T";uid="d28d774d-eec0-492e-9b67-584d57a984a0"
JACXSJ010000503.1	RepeatMasker	DNA	172938	173424	853	-	.	ID="TTAA25_AP";Tend="495";Tstart="12";shortTE="F";uid="2b352112-486e-4d2f-8939-b218f4ebad58"
JACXSJ010000503.1	RepeatMasker	Retroposon?	117076	117430	434	-	.	ID="SINE2-1_AP";Tend="1185";Tstart="831";shortTE="F";uid="05de630b-afe9-4d5c-9a19-e076ccf28fb5"
JACXSJ010000503.1	RepeatMasker	Unknown	245678	245917	1119	-	.	ID="RND-6_FAMILY-180";Tend="1179";Tstart="955";shortTE="F";uid="31458453-c561-4b8f-a120-0bcafe25aca8"
JACXSJ010000503.1	RepeatMasker	LINE/Penelope	133360	133541	788	-	.	ID="RND-5_FAMILY-8357";Tend="1139";Tstart="959";shortTE="F";uid="3bf2443d-b5c3-402d-97b1-fb9cdc1308a7"
JACXSJ010000503.1	RepeatMasker	DNA/MULE-MuDR	98801	98920	402	-	.	ID="RND-5_FAMILY-722";Tend="1784";Tstart="1650";shortTE="F";uid="1ce9fc23-99c4-4a42-af4a-10a9e393375a"
JACXSJ010000503.1	RepeatMasker	RC/Helitron	213354	214171	4696	-	.	ID="RND-1_FAMILY-43";Tend="1752";Tstart="869";shortTE="F";uid="715f89ee-25d3-42e1-b5db-912a2b8fed3e"
JACXSJ010000503.1	RepeatMasker	LINE/CR1	147481	148348	5865	-	.	ID="RND-6_FAMILY-1751";Tend="1553";Tstart="660";shortTE="F";uid="d6e21c6a-2299-4616-8c3d-f792f9961693"
JACXSJ010000503.1	RepeatMasker	DNA/Kolobok-E	201754	202321	2912	-	.	ID="RND-6_FAMILY-1681";Tend="1086";Tstart="526";shortTE="F";uid="83ad09d8-363e-4910-9f10-562995008974"
JACXSJ010000503.1	RepeatMasker	Unknown	155301	155565	1347	-	.	ID="RND-6_FAMILY-6584";Tend="1218";Tstart="967";shortTE="F";uid="c080f409-9025-4e8d-86f9-38bdab344ad4"
JACXSJ010000503.1	RepeatMasker	DNA/hAT-Tip100	105804	106168	1376	-	.	ID="RND-6_FAMILY-2385";Tend="1177";Tstart="740";shortTE="F";uid="491d949a-881d-4723-b84f-de13d38c8492"
JACXSJ010000503.1	RepeatMasker	Retroposon?	151799	152072	717	-	.	ID="SINE2-1_AP";Tend="1095";Tstart="808";shortTE="F";uid="17fc9431-fd39-432f-b876-ac6484b67073"
JACXSJ010000503.1	RepeatMasker	DNA/Kolobok-E	202881	203355	1215	-	.	ID="RND-6_FAMILY-6635";Tend="2145";Tstart="1702";shortTE="F";uid="e4c16c9c-79f0-4021-9fe0-7c08b9b049fd"
JACXSJ010000503.1	RepeatMasker	DNA/hAT-Tip100	2455	2674	1643	-	.	ID="RND-1_FAMILY-37";Tend="1112";Tstart="892";shortTE="F";uid="4f9b74f4-abcc-4a52-ac24-79ca6bb776fc"
JACXSJ010000503.1	RepeatMasker	RC/Helitron	20984	22113	4602	-	.	ID="HELITRON-5_DRH";TEgroup="ctg_503%7CHELITRON-5_DRH%7C1";Tend="4612";Tstart="3246";shortTE="F";uid="dfeadce8-f6ae-4fca-91ef-71bb6270b2ea"
JACXSJ010000503.1	RepeatMasker	DNA/Ginger	166392	166956	2319	-	.	ID="RND-6_FAMILY-2859";Tend="2206";Tstart="1652";shortTE="F";uid="75366181-571b-418a-982e-8f1a726d8958"
JACXSJ010000503.1	RepeatMasker	Retroposon?	166957	167175	1142	-	.	ID="SINE2-1_AP";Tend="908";Tstart="1";shortTE="F";uid="3352be6c-111d-4dde-bc57-05b38f89a560"
JACXSJ010000503.1	RepeatMasker	DNA	101505	101711	420	-	.	ID="dna4-1_ap";Tend="219";Tstart="15";shortTE="F";uid="4376974d-ddce-4d7f-acb2-570b65aa0e6e"
JACXSJ010000503.1	RepeatMasker	Unknown	153946	154290	1388	-	.	ID="RND-6_FAMILY-6584";Tend="1542";Tstart="1212";shortTE="F";uid="8d7a3559-da4f-4409-a193-a5cc027ba880"
JACXSJ010000503.1	RepeatMasker	DNA/Ginger	122967	123567	1950	-	.	ID="RND-6_FAMILY-2859";TEgroup="ctg_503%7CRND-6_FAMILY-2859%7C3";Tend="2488";Tstart="815";shortTE="F";uid="cc0af373-2360-4078-83b4-bc34e3ce57c1"
JACXSJ010000503.1	RepeatMasker	DNA	230773	231327	672	-	.	ID="DNA4-3_AP";Tend="519";Tstart="3";shortTE="F";uid="ba3ea573-8a2f-4eb4-b1e5-e257c9d51e8e"
JACXSJ010000503.1	RepeatMasker	DNA/hAT-hAT19	119035	119173	423	-	.	ID="HAT-N12_AP";Tend="139";Tstart="2";shortTE="F";uid="98e58363-912e-4d84-901c-ee77b041cdb7"
JACXSJ010000503.1	RepeatMasker	Unknown	223691	223851	422	-	.	ID="RND-6_FAMILY-3059";Tend="1358";Tstart="1205";shortTE="F";uid="b080051f-48a6-41bd-8506-fe96fbba3966"
JACXSJ010000503.1	RepeatMasker	DNA	86237	87009	3778	-	.	ID="DNA4-2_AP";Tend="769";Tstart="2";shortTE="F";uid="fbfaaa3e-4d70-4d74-9441-0dfd58e3649a"
JACXSJ010000503.1	RepeatMasker	DNA/hAT-Charlie	228633	228860	1141	-	.	ID="RND-5_FAMILY-5343";Tend="1289";Tstart="1054";shortTE="F";uid="2c6da16d-4b04-4040-99d5-61fefc0ae939"
JACXSJ010000503.1	RepeatMasker	DNA/MULE-NOF	176544	176838	421	-	.	ID="RND-6_FAMILY-3271";Tend="839";Tstart="558";shortTE="F";uid="21a33780-caf5-4aa7-a44a-3454d0b7dee0"
JACXSJ010000503.1	RepeatMasker	LINE/CR1	190305	190775	942	-	.	ID="RND-6_FAMILY-14766";Tend="1748";Tstart="1308";shortTE="F";uid="acf86233-b236-4845-b4df-e52bb2eab43b"
JACXSJ010005030.1	RepeatMasker	DNA/hAT-Tip100	7671	7834	556	+	.	ID="RND-6_FAMILY-4083";Tend="1258";Tstart="1093";shortTE="F";uid="d1b3428d-3b24-49ac-9bc3-bb2603ba95f6"
JACXSJ010005030.1	RepeatMasker	DNA/TcMar-Tc1	5109	6373	5181	+	.	ID="RND-5_FAMILY-1866";TEgroup="ctg_5030%7CRND-5_FAMILY-1866%7C1";Tend="1217";Tstart="433";shortTE="F";uid="b3854848-eea2-496d-91d5-8a5b4cf7b0c4"
JACXSJ010005030.1	RepeatMasker	DNA/hAT-Blackjack	7823	9046	8932	-	.	ID="RND-6_FAMILY-2667";Tend="1671";Tstart="499";shortTE="F";uid="621f0ee3-4994-4fe0-8fc0-499cefbb6ded"
JACXSJ010005030.1	RepeatMasker	DNA/hAT-hobo	6425	7384	6609	-	.	ID="RND-6_FAMILY-14354";Tend="1456";Tstart="521";shortTE="F";uid="06bb1a3d-80a6-4905-880c-1126cdada8c0"
JACXSJ010005031.1	RepeatMasker	DNA	1008	1176	693	+	.	ID="TTAA8_AP";Tend="308";Tstart="142";shortTE="F";uid="3826ad57-6a90-47ed-b245-9a94c4a58190"
JACXSJ010005031.1	RepeatMasker	Retroposon?	775	876	568	+	.	ID="RND-1_FAMILY-198";Tend="546";Tstart="445";shortTE="F";uid="7f17bc48-ffa4-4870-b666-69ba65282c84"
JACXSJ010005031.1	RepeatMasker	DNA/TcMar-Tc1	7556	7678	420	+	.	ID="RND-5_FAMILY-7325";Tend="1603";Tstart="1482";shortTE="F";uid="b8822b92-e919-4e4c-962d-7db41c9a5a65"
JACXSJ010005031.1	RepeatMasker	DNA	7887	8312	2121	+	.	ID="DNA4-3_AP";Tend="434";Tstart="5";shortTE="F";uid="ac96fa60-4dcb-4bb5-b544-d542b30014da"
JACXSJ010005031.1	RepeatMasker	DNA/TcMar-Tc1	6864	7062	548	+	.	ID="RND-5_FAMILY-7325";Tend="1170";Tstart="974";shortTE="F";uid="c8a268e3-fa77-4f72-b410-95ba381b214e"
JACXSJ010005031.1	RepeatMasker	DNA/hAT	4673	4961	1701	-	.	ID="RND-4_FAMILY-327";Tend="988";Tstart="695";shortTE="F";uid="367dacc5-667d-4716-b8c4-bc1ebeb63b3b"
JACXSJ010005031.1	RepeatMasker	DNA/P	1622	2101	895	-	.	ID="RND-4_FAMILY-2401";Tend="2763";Tstart="2293";shortTE="F";uid="cad3f732-acd5-471d-9bae-e5ef2a674089"
JACXSJ010005031.1	RepeatMasker	DNA/Ginger	4459	4600	614	-	.	ID="RND-6_FAMILY-2859";Tend="2474";Tstart="2326";shortTE="F";uid="5fe15148-1651-47af-afad-5e247d2f0b8f"
JACXSJ010005031.1	RepeatMasker	DNA/hAT-Ac	7065	7315	535	-	.	ID="RND-6_FAMILY-2097";Tend="836";Tstart="582";shortTE="F";uid="97fda421-90ab-437e-93ef-4db7b3789b74"
JACXSJ010005031.1	RepeatMasker	DNA	7910	8445	1007	-	.	ID="RND-6_FAMILY-2710";Tend="1457";Tstart="886";shortTE="F";uid="0b9712ab-3466-40d2-999f-205f2949f54d"
JACXSJ010005031.1	RepeatMasker	RC/Helitron	8746	9340	4427	-	.	ID="RND-1_FAMILY-215";Tend="1270";Tstart="684";shortTE="F";uid="5bb2025e-aeaa-4bac-910a-27a906780b4b"
JACXSJ010005031.1	RepeatMasker	DNA	5343	5485	411	-	.	ID="RND-6_FAMILY-5059";Tend="1807";Tstart="1665";shortTE="F";uid="46939386-4c97-4155-85ed-d592e2d6239a"
JACXSJ010005031.1	RepeatMasker	LTR/Gypsy	9353	9688	1043	-	.	ID="RND-6_FAMILY-367";Tend="2236";Tstart="1854";shortTE="F";uid="cb4d03f2-e4b5-4ad4-a0b2-8ac62d9abae8"
JACXSJ010005032.1	RepeatMasker	Unknown	5131	5381	984	+	.	ID="RND-6_FAMILY-27978";Tend="1217";Tstart="948";shortTE="F";uid="ffcf612e-5c20-4d1c-930d-53a213b6b155"
JACXSJ010005032.1	RepeatMasker	DNA/hAT?	324	898	840	+	.	ID="RND-5_FAMILY-2709";TEgroup="ctg_5032%7CRND-5_FAMILY-2709%7C1";Tend="1646";Tstart="938";shortTE="T";uid="f814512f-5bc5-497f-bc74-e3e7a141d554"
JACXSJ010005032.1	RepeatMasker	DNA	4481	4906	760	+	.	ID="dna8-31_ap";Tend="483";Tstart="1";shortTE="F";uid="c370438b-111b-44a7-8feb-df7c44f86364"
JACXSJ010005032.1	RepeatMasker	DNA	8394	8773	987	+	.	ID="DNA4-3_AP";Tend="410";Tstart="14";shortTE="F";uid="b1f50dbf-1795-484c-8f96-4ac55831dc27"
JACXSJ010005032.1	RepeatMasker	DNA	6240	6475	1034	+	.	ID="dna4-2_ap";Tend="235";Tstart="1";shortTE="F";uid="45609b1d-2786-4cd6-8c7c-7ed0fd9c42fc"
JACXSJ010005032.1	RepeatMasker	Unknown	4277	4472	995	-	.	ID="RND-4_FAMILY-899";Tend="1329";Tstart="1109";shortTE="F";uid="1446c0d4-b666-444f-9260-42c737871e8a"
JACXSJ010005032.1	RepeatMasker	DNA	7248	7745	1009	-	.	ID="DNA8-31_AP";Tend="557";Tstart="8";shortTE="F";uid="99659d79-f755-490d-9fde-fd121e252fe1"
JACXSJ010005032.1	RepeatMasker	DNA/Kolobok-E	3217	4114	4802	-	.	ID="RND-1_FAMILY-75";Tend="1845";Tstart="956";shortTE="F";uid="6aac8c07-8ab1-4051-adf3-bc0675f5b528"
JACXSJ010005032.1	RepeatMasker	RC/Helitron	285	437	670	-	.	ID="RND-1_FAMILY-7";TEgroup="ctg_5032%7CRND-1_FAMILY-7%7C1";Tend="2067";Tstart="1923";shortTE="T";uid="084ffae6-bbfd-4cd8-8d8e-ba18341a19ec"
JACXSJ010005032.1	RepeatMasker	Unknown	4882	5098	787	-	.	ID="RND-4_FAMILY-899";Tend="1117";Tstart="912";shortTE="F";uid="57b2c537-b661-4c97-8a13-c450428c523b"
JACXSJ010005032.1	RepeatMasker	DNA	1192	1956	3037	-	.	ID="rnd-1_family-49";Tend="1667";Tstart="833";shortTE="F";uid="33d915a5-c537-437a-aa5e-6fcefe45b7cd"
JACXSJ010005032.1	RepeatMasker	DNA/Sola-1	2565	2900	891	-	.	ID="SOLA1-7_AP";Tend="1143";Tstart="841";shortTE="F";uid="81592192-a2dc-4168-9350-2400cb09d8f2"
JACXSJ010005032.1	RepeatMasker	DNA/MULE-MuDR	2156	2516	1163	-	.	ID="RND-5_FAMILY-4448";TEgroup="ctg_5032%7CRND-5_FAMILY-4448%7C1";Tend="2305";Tstart="475";shortTE="F";uid="30c46af0-af94-44fc-a0ff-6743a02013c6"
JACXSJ010005032.1	RepeatMasker	RC/Helitron?	9389	9584	740	-	.	ID="RND-5_FAMILY-2405";Tend="1739";Tstart="1533";shortTE="F";uid="fcf9c44d-872e-42a5-91ed-80077d9ec729"
JACXSJ010005033.1	RepeatMasker	LTR/Copia	71	3770	1604	+	.	ID="COPIA-1_LMI-I";Tend="4941";Tstart="340";shortTE="F";uid="d2313a35-86db-4728-b244-0dbeab4f8294"
JACXSJ010005033.1	RepeatMasker	DNA/TcMar-m44	6449	8010	2876	+	.	ID="mariner-3_ap";Tend="1948";Tstart="498";shortTE="F";uid="0676bbad-3242-416c-8348-5971576931ea"
JACXSJ010005033.1	RepeatMasker	LTR/Gypsy	8256	9550	9225	+	.	ID="RND-6_FAMILY-5301";Tend="1806";Tstart="528";shortTE="F";uid="0a89cc91-8041-4fe7-b669-9bdaad5b3e2f"
JACXSJ010005033.1	RepeatMasker	LTR/Gypsy	4073	4384	3924	+	.	ID="RND-6_FAMILY-5301";Tend="131";Tstart="4";shortTE="F";uid="717623bd-569d-4d20-a609-1a1548f2c546"
JACXSJ010005033.1	RepeatMasker	LTR/Gypsy	5271	6237	3924	+	.	ID="RND-6_FAMILY-5301";Tend="529";Tstart="132";shortTE="F";uid="9bbd2d23-7523-46a0-9441-792aee76c171"
JACXSJ010005033.1	RepeatMasker	DNA/TcMar-m44	8081	8248	831	+	.	ID="DNAX-7_AP";Tend="306";Tstart="143";shortTE="F";uid="5bb0d83f-4ca6-4eae-bb95-8eef71d45652"
JACXSJ010005033.1	RepeatMasker	DNA/TcMar-m44	6244	6384	760	+	.	ID="DNAX-7_AP";Tend="141";Tstart="5";shortTE="F";uid="baad0485-e316-447c-9040-f28d1310c7c9"
JACXSJ010005033.1	RepeatMasker	LTR/Gypsy	4385	5270	5339	-	.	ID="RND-6_FAMILY-1947";TEgroup="ctg_5033%7CRND-6_FAMILY-1947%7C1";Tend="1523";Tstart="1";shortTE="F";uid="d7fccac3-7d60-462c-96f3-22ded4f2adec"
JACXSJ010005034.1	RepeatMasker	DNA/Maverick	3351	4070	515	+	.	ID="RND-5_FAMILY-553";Tend="2175";Tstart="1459";shortTE="F";uid="742e7b2b-1aa6-4e39-8293-cc946cd2eed9"
JACXSJ010005034.1	RepeatMasker	LTR/Gypsy	1819	2231	1017	+	.	ID="RND-6_FAMILY-8348";Tend="1567";Tstart="1166";shortTE="F";uid="5181d723-b0a2-4e89-8002-1be7d63b267b"
JACXSJ010005034.1	RepeatMasker	DNA/Maverick	2246	2785	4427	+	.	ID="RND-6_FAMILY-11727";Tend="1362";Tstart="829";shortTE="F";uid="ecc5afb6-2979-4a5b-94e7-4ce7d825c84a"
JACXSJ010005034.1	RepeatMasker	Unknown	9367	9795	908	+	.	ID="RND-6_FAMILY-4042";Tend="1133";Tstart="731";shortTE="F";uid="d2c0748d-052d-4445-8177-4133b112e33e"
JACXSJ010005034.1	RepeatMasker	LINE/R2-NeSL	10	392	664	+	.	ID="UTOPIA-2_API";Tend="2385";Tstart="2000";shortTE="F";uid="b5bcddb2-9dff-4d7a-84bb-1610d3aa341c"
JACXSJ010005034.1	RepeatMasker	DNA/hAT-Ac	6231	7161	759	-	.	ID="RND-6_FAMILY-10815";Tend="2394";Tstart="1485";shortTE="F";uid="c265b8e2-47c6-4296-9840-0e63f409ec00"
JACXSJ010005034.1	RepeatMasker	DNA/Maverick	2403	3350	653	-	.	ID="polinton-3_tc";Tend="16078";Tstart="14875";shortTE="F";uid="1c7d2a2c-908b-4721-899a-a0b55c67a48f"
JACXSJ010005034.1	RepeatMasker	DNA/Maverick	4593	5299	5070	-	.	ID="RND-6_FAMILY-12140";Tend="1790";Tstart="1107";shortTE="F";uid="db7fce6f-8882-492e-a73a-2a8a78894f21"
JACXSJ010005034.1	RepeatMasker	DNA/hAT-Tip100	9633	9823	1418	-	.	ID="RND-6_FAMILY-15142";Tend="875";Tstart="685";shortTE="F";uid="4ed32639-5161-4e96-bf8e-4b124985d5ff"
JACXSJ010005034.1	RepeatMasker	DNA/hAT-Ac	7343	7794	614	-	.	ID="RND-6_FAMILY-10815";Tend="1318";Tstart="857";shortTE="F";uid="814cddc3-7f24-4231-90bd-c42224eceab9"
JACXSJ010005035.1	RepeatMasker	Unknown	3447	3810	798	+	.	ID="RND-6_FAMILY-3619";Tend="1216";Tstart="861";shortTE="F";uid="e9743db7-6661-4fa7-bf07-79437d6bc05a"
JACXSJ010005035.1	RepeatMasker	LINE/R1	3846	4119	943	+	.	ID="RND-6_FAMILY-28103";Tend="932";Tstart="655";shortTE="F";uid="b94245b6-529c-4dca-83e1-d3176cd8f0b7"
JACXSJ010005035.1	RepeatMasker	DNA/Ginger-1	8103	9423	3405	+	.	ID="RND-6_FAMILY-313";Tend="2441";Tstart="1129";shortTE="F";uid="a176a7a6-fdc3-4524-9ff8-6d0b70eeb732"
JACXSJ010005035.1	RepeatMasker	DNA/Ginger-1	6983	7111	507	+	.	ID="RND-6_FAMILY-8533";Tend="1850";Tstart="1717";shortTE="F";uid="6bd547e1-0202-41fb-83a4-cb5e0b55002d"
JACXSJ010005035.1	RepeatMasker	DNA/hAT-Tip100	7467	8127	4076	-	.	ID="RND-1_FAMILY-27";Tend="1598";Tstart="940";shortTE="F";uid="67227547-6ab3-4966-8002-82474d9a9d05"
JACXSJ010005035.1	RepeatMasker	DNA/hAT-Tip100	1352	1966	3990	-	.	ID="RND-1_FAMILY-27";Tend="1593";Tstart="961";shortTE="F";uid="84ab6a95-7b7b-4201-b604-5c409c8b36a8"
JACXSJ010005035.1	RepeatMasker	DNA/hAT-Tip100	1	169	1460	-	.	ID="RND-5_FAMILY-3403";Tend="169";Tstart="1";shortTE="F";uid="a0944f0b-e39f-4adc-8543-f6ad26be54c3"
JACXSJ010005035.1	RepeatMasker	Unknown	5029	6459	1379	-	.	ID="RND-6_FAMILY-4491";TEgroup="ctg_5035%7CRND-6_FAMILY-4491%7C1";Tend="2497";Tstart="538";shortTE="F";uid="5a1bac09-c2e6-4fe5-a718-f05528ccc8b3"
JACXSJ010005035.1	RepeatMasker	DNA/Ginger	7114	7490	1546	-	.	ID="RND-6_FAMILY-2859";Tend="2492";Tstart="2106";shortTE="F";uid="52a9da9c-c67f-4366-aea0-bb18c98c6bf6"
JACXSJ010005035.1	RepeatMasker	DNA/Ginger	6608	7133	1325	-	.	ID="RND-6_FAMILY-2859";TEgroup="ctg_5035%7CRND-6_FAMILY-2859%7C1";Tend="2322";Tstart="870";shortTE="F";uid="904c81e8-baea-4584-8d12-6c579b1a9710"
JACXSJ010005036.1	RepeatMasker	DNA/hAT-Tip100	86	274	1081	+	.	ID="RND-1_FAMILY-27";Tend="1369";Tstart="1175";shortTE="F";uid="ac1768bf-e0d7-42e9-b13a-7f0f8939eb81"
JACXSJ010005036.1	RepeatMasker	Unknown	6159	7432	2344	+	.	ID="RND-6_FAMILY-8669";TEgroup="ctg_5036%7CRND-6_FAMILY-8669%7C1";Tend="2237";Tstart="1143";shortTE="F";uid="0a318f21-c63a-49e5-a061-0d2b403e438a"
JACXSJ010005036.1	RepeatMasker	LINE/I	2548	3024	3101	-	.	ID="RND-5_FAMILY-3167";Tend="1491";Tstart="1014";shortTE="F";uid="6342a858-c983-44d1-ae7d-a3fb1c9eafb2"
JACXSJ010005037.1	RepeatMasker	DNA/CMC-EnSpm	427	558	1016	+	.	ID="RND-6_FAMILY-690";Tend="1246";Tstart="1110";shortTE="F";uid="fcffe54b-b859-426b-aa6f-5356af21cdbf"
JACXSJ010005037.1	RepeatMasker	DNA/PiggyBac	8510	9806	3186	-	.	ID="PIGGYBAC-2_LSAL";Tend="2173";Tstart="923";shortTE="F";uid="0768a15d-5c96-48c4-9f27-54a2f1fb22ef"
JACXSJ010005037.1	RepeatMasker	LINE/I	1638	1761	968	-	.	ID="RND-6_FAMILY-8520";Tend="1235";Tstart="1112";shortTE="F";uid="4a6f66bb-de72-4021-80d0-24c2eb4adf12"
JACXSJ010005037.1	RepeatMasker	Unknown	555	847	657	-	.	ID="RND-1_FAMILY-17";Tend="1112";Tstart="803";shortTE="F";uid="ace53117-57ba-4184-bf1b-2a8ffd44cbdb"
JACXSJ010005037.1	RepeatMasker	DNA/PiggyBac	5056	5358	602	-	.	ID="IFP2";Tend="1373";Tstart="1072";shortTE="F";uid="9f038bc0-b993-49c0-a14e-c0260f5b32e7"
JACXSJ010005037.1	RepeatMasker	DNA	3150	3496	483	-	.	ID="RND-5_FAMILY-7725";Tend="1062";Tstart="734";shortTE="F";uid="67c85aaa-d998-4591-93f0-96f4a82b93d2"
JACXSJ010005038.1	RepeatMasker	DNA/hAT	6903	8524	5974	+	.	ID="RND-6_FAMILY-2021";Tend="2414";Tstart="849";shortTE="F";uid="fbfc9faf-b146-4842-9dcc-4324804610ab"
JACXSJ010005038.1	RepeatMasker	DNA/Kolobok-E	5581	6029	1679	+	.	ID="RND-6_FAMILY-2763";Tend="1592";Tstart="1135";shortTE="F";uid="a0c760ed-89b0-4692-a092-61f310a2b725"
JACXSJ010005038.1	RepeatMasker	DNA/TcMar-Stowaway	9059	9261	1579	+	.	ID="RND-6_FAMILY-6843";Tend="433";Tstart="230";shortTE="F";uid="09708472-caee-4e63-b0d1-e1c09a50512e"
JACXSJ010005038.1	RepeatMasker	DNA/Kolobok-E	3233	3333	492	+	.	ID="RND-6_FAMILY-2763";Tend="1439";Tstart="1339";shortTE="F";uid="81abd740-c803-42c7-967e-dbc8fbf42eea"
JACXSJ010005038.1	RepeatMasker	DNA/hAT-hAT19	5	240	692	-	.	ID="RND-5_FAMILY-782";Tend="1104";Tstart="871";shortTE="F";uid="d937f300-72b0-4d86-8dad-081d39949356"
JACXSJ010005038.1	RepeatMasker	DNA/Ginger	5501	6438	802	-	.	ID="RND-6_FAMILY-2859";TEgroup="ctg_5038%7CRND-6_FAMILY-2859%7C1";Tend="2074";Tstart="814";shortTE="F";uid="12591c38-67e2-41c5-8214-987e0f7a9562"
JACXSJ010005038.1	RepeatMasker	DNA/hAT	9580	9792	1791	-	.	ID="RND-5_FAMILY-228";Tend="1193";Tstart="985";shortTE="F";uid="be43ceff-d733-422c-aae4-22c4759d533c"
JACXSJ010005038.1	RepeatMasker	Unknown	4757	5239	3764	-	.	ID="RND-6_FAMILY-4757";Tend="1324";Tstart="841";shortTE="F";uid="812b6bae-69b0-412d-af75-24844be9458e"
JACXSJ010005038.1	RepeatMasker	Unknown	3844	4028	1252	-	.	ID="RND-6_FAMILY-4757";Tend="1578";Tstart="1400";shortTE="F";uid="b5377497-0c8e-45a1-a69d-97898c28d529"
JACXSJ010005038.1	RepeatMasker	DNA	2274	2514	622	-	.	ID="DNA4-3_AP";Tend="637";Tstart="363";shortTE="F";uid="4a14c755-999b-404b-82b1-e747680114fa"
JACXSJ010005038.1	RepeatMasker	DNA/TcMar-Mariner	9262	9577	1068	-	.	ID="MARINER-6_LMI";Tend="1332";Tstart="1018";shortTE="F";uid="0e83273c-9ce8-4c2c-b70e-b9d9f736255d"
JACXSJ010005039.1	RepeatMasker	DNA/Ginger	3137	3402	859	+	.	ID="RND-6_FAMILY-2859";Tend="2221";Tstart="1921";shortTE="F";uid="4d0c338d-bb1e-47bb-8cc2-03ec7da5c143"
JACXSJ010005039.1	RepeatMasker	LINE/L2	5532	6261	1855	+	.	ID="RND-6_FAMILY-9198";Tend="1652";Tstart="1079";shortTE="F";uid="96354b10-0d92-48f1-82ea-761b0a1e9092"
JACXSJ010005039.1	RepeatMasker	DNA/hAT	2941	3150	1027	+	.	ID="RND-5_FAMILY-1595";Tend="1145";Tstart="920";shortTE="F";uid="16de4dcc-c182-46ff-b971-c8fc01790bf5"
JACXSJ010005039.1	RepeatMasker	DNA	7166	7299	423	+	.	ID="DNA8-31_AP";Tend="595";Tstart="462";shortTE="F";uid="7ce606c4-a51f-4ec7-9428-2c6268a39a54"
JACXSJ010005039.1	RepeatMasker	Unknown	9345	9801	3828	+	.	ID="RND-6_FAMILY-10505";Tend="1061";Tstart="605";shortTE="F";uid="439e725e-2e5b-4b76-9eeb-237c08d7bac7"
JACXSJ010005039.1	RepeatMasker	Unknown	1487	1621	677	+	.	ID="RND-6_FAMILY-2291";Tend="1073";Tstart="913";shortTE="F";uid="fb06a56a-49c9-4c8f-a2b2-b3d0291b07bc"
JACXSJ010005039.1	RepeatMasker	DNA	8021	8646	3993	+	.	ID="RND-3_FAMILY-48";Tend="1505";Tstart="915";shortTE="F";uid="bffc9b2f-53fd-4a26-87e9-352e23508aa4"
JACXSJ010005039.1	RepeatMasker	DNA/Ginger	5003	5528	2348	+	.	ID="RND-6_FAMILY-2859";Tend="2438";Tstart="1903";shortTE="F";uid="676d586f-15ce-41a2-9ddb-ffdb39d53ecf"
JACXSJ010005039.1	RepeatMasker	DNA/Ginger	59	711	1063	-	.	ID="RND-6_FAMILY-2859";Tend="1372";Tstart="738";shortTE="F";uid="e3a51228-2831-4ed8-8192-7213e0821ae9"
JACXSJ010005039.1	RepeatMasker	Unknown	7300	7525	513	-	.	ID="RND-1_FAMILY-70";Tend="1507";Tstart="1287";shortTE="F";uid="6809f5ea-6095-4622-bb5b-0a4ba057b42f"
JACXSJ010005039.1	RepeatMasker	Unknown	7862	8025	487	-	.	ID="RND-6_FAMILY-9249";Tend="2242";Tstart="2065";shortTE="F";uid="99b8d9cd-fa31-499c-a28c-42ffb12c4084"
JACXSJ010005039.1	RepeatMasker	Unknown	7695	7859	710	-	.	ID="RND-1_FAMILY-70";Tend="1290";Tstart="1079";shortTE="F";uid="61c1743a-70d5-4b75-abe1-c8760f26f13c"
JACXSJ010005039.1	RepeatMasker	Unknown	6244	7154	3535	-	.	ID="RND-6_FAMILY-3395";Tend="1458";Tstart="705";shortTE="F";uid="16021c9d-6052-47f5-901c-41e95cc60758"
JACXSJ010005039.1	RepeatMasker	Unknown	1630	1794	680	-	.	ID="RND-4_FAMILY-710";Tend="602";Tstart="443";shortTE="F";uid="b10cbc50-7753-4bf3-b7cc-dec811890d00"
JACXSJ010005039.1	RepeatMasker	DNA/hAT	4085	5006	4982	-	.	ID="RND-1_FAMILY-84";Tend="1844";Tstart="898";shortTE="F";uid="51a91543-00ad-4d69-804b-4409792e12ce"
JACXSJ010000504.1	RepeatMasker	DNA/Ginger	161721	162863	1752	+	.	ID="rnd-6_family-2859";Tend="2440";Tstart="777";shortTE="F";uid="2a029acb-377a-422a-b4dd-652506f26526"
JACXSJ010000504.1	RepeatMasker	Unknown	20526	21257	5828	+	.	ID="RND-6_FAMILY-7353";TEgroup="ctg_504%7CRND-6_FAMILY-7353%7C1";Tend="1667";Tstart="939";shortTE="F";uid="91d57dbe-de6d-4ab6-a9fb-dd81bd819f5f"
JACXSJ010000504.1	RepeatMasker	RC/Helitron	242715	243357	3550	+	.	ID="HELITRON-5_DRH";Tend="4612";Tstart="3982";shortTE="F";uid="48a6af6f-7812-4aa0-a7d8-5304b843c29d"
JACXSJ010000504.1	RepeatMasker	DNA/Ginger	192659	193279	2594	+	.	ID="RND-6_FAMILY-2859";Tend="1664";Tstart="1059";shortTE="F";uid="799cd229-dd4f-4ba3-b992-98feaa9fa7f2"
JACXSJ010000504.1	RepeatMasker	DNA/Ginger	101657	102064	456	+	.	ID="RND-6_FAMILY-2859";TEgroup="ctg_504%7CRND-6_FAMILY-2859%7C1";Tend="2443";Tstart="2040";shortTE="T";uid="1181afe2-338d-434b-9f03-9154f39dea2b"
JACXSJ010000504.1	RepeatMasker	DNA	47125	47307	1263	+	.	ID="TTAA3_AP";Tend="429";Tstart="247";shortTE="F";uid="52f9d732-1dd3-4515-97e9-cf487be65d98"
JACXSJ010000504.1	RepeatMasker	DNA/MULE-MuDR	165256	165906	3151	+	.	ID="RND-4_FAMILY-16";Tend="1524";Tstart="888";shortTE="F";uid="74ff9548-29c1-426a-be3d-69d6917a9e7b"
JACXSJ010000504.1	RepeatMasker	DNA	33585	33730	518	+	.	ID="dna-ttaa-1_ap";Tend="423";Tstart="274";shortTE="F";uid="db92d3f4-b102-4ef5-8a3e-480c8f395c10"
JACXSJ010000504.1	RepeatMasker	DNA	195745	196068	584	+	.	ID="TTAA2C_AP";Tend="314";Tstart="5";shortTE="F";uid="e0942279-b226-464e-82ac-79c48e85e4af"
JACXSJ010000504.1	RepeatMasker	Unknown	111457	111816	2437	+	.	ID="RND-6_FAMILY-5004";Tend="1515";Tstart="1157";shortTE="F";uid="16344b99-401a-4c15-9f3d-2dfbd8c78699"
JACXSJ010000504.1	RepeatMasker	DNA/Ginger	11209	11570	825	+	.	ID="RND-6_FAMILY-2859";Tend="1267";Tstart="890";shortTE="F";uid="92d2182c-edc2-4d89-bcee-7bb2379338c1"
JACXSJ010000504.1	RepeatMasker	Unknown	68646	69035	2317	+	.	ID="RND-6_FAMILY-8669";Tend="1261";Tstart="877";shortTE="F";uid="e5fef41f-1712-43a6-a4a8-2510b60dbc9f"
JACXSJ010000504.1	RepeatMasker	DNA/Ginger	75562	77144	8713	+	.	ID="RND-6_FAMILY-2859";Tend="2486";Tstart="815";shortTE="F";uid="d68d337d-5d0f-470e-9b02-d241d06d7837"
JACXSJ010000504.1	RepeatMasker	Retroposon?	107395	108023	4638	+	.	ID="RND-4_FAMILY-1237";Tend="1100";Tstart="477";shortTE="F";uid="d1003f09-3bee-4467-a672-1b13ddf48b77"
JACXSJ010000504.1	RepeatMasker	Unknown	82688	82906	1655	+	.	ID="RND-1_FAMILY-8";Tend="1181";Tstart="949";shortTE="F";uid="5e9c65b1-968d-4833-9c8b-52c129e8369e"
JACXSJ010000504.1	RepeatMasker	LINE/R1-LOA	120453	121797	4861	+	.	ID="RND-5_FAMILY-2472";Tend="1629";Tstart="291";shortTE="F";uid="e9b97f57-4242-4910-aa12-5d057412829b"
JACXSJ010000504.1	RepeatMasker	RC/Helitron	58747	59040	561	+	.	ID="RND-5_FAMILY-1702";Tend="1254";Tstart="929";shortTE="F";uid="07724e9c-2d54-45bb-9184-17544654aa18"
JACXSJ010000504.1	RepeatMasker	Unknown	120139	120398	1479	+	.	ID="RND-6_FAMILY-5903";Tend="1239";Tstart="969";shortTE="F";uid="64a367ea-9719-4460-aa87-463572555a8e"
JACXSJ010000504.1	RepeatMasker	DNA/Ginger	186965	188096	2112	+	.	ID="RND-6_FAMILY-2859";TEgroup="ctg_504%7CRND-6_FAMILY-2859%7C2";Tend="2427";Tstart="1146";shortTE="F";uid="33691dc0-bebe-45dd-85c1-f0768c81a5c3"
JACXSJ010000504.1	RepeatMasker	Unknown	121770	122146	2325	+	.	ID="RND-6_FAMILY-5903";Tend="1614";Tstart="1247";shortTE="F";uid="6be79d32-c8fe-480a-929d-1dbbd661f754"
JACXSJ010000504.1	RepeatMasker	DNA	173613	173766	609	+	.	ID="DNA8-77_AP";Tend="1253";Tstart="1078";shortTE="F";uid="944d75c8-e8b9-49c0-babd-bf0d208217c4"
JACXSJ010000504.1	RepeatMasker	DNA/MULE-MuDR	104479	104833	2913	+	.	ID="RND-5_FAMILY-767";Tend="1039";Tstart="685";shortTE="F";uid="05348f2e-a7ba-4edd-b326-edd1b95040b5"
JACXSJ010000504.1	RepeatMasker	DNA/TcMar-m44	23266	24178	999	+	.	ID="MARINER-1_AP";Tend="1382";Tstart="469";shortTE="F";uid="55bf3389-2f1f-4928-9676-aa80cb061e2d"
JACXSJ010000504.1	RepeatMasker	DNA/MULE-MuDR	104995	105247	1508	+	.	ID="RND-5_FAMILY-767";Tend="1870";Tstart="1624";shortTE="F";uid="4918c506-8dff-449c-91ca-a64cad626482"
JACXSJ010000504.1	RepeatMasker	DNA/Ginger	198989	199179	535	+	.	ID="RND-6_FAMILY-2859";Tend="2464";Tstart="2295";shortTE="F";uid="e9eee15c-e2ff-4372-981e-177c64464869"
JACXSJ010000504.1	RepeatMasker	DNA	158270	158892	1363	+	.	ID="DNA4-3_AP";Tend="613";Tstart="2";shortTE="F";uid="9f45534b-b36b-4057-a928-da9fe3d47d19"
JACXSJ010000504.1	RepeatMasker	Unknown	148720	149135	1417	+	.	ID="RND-5_FAMILY-10855";Tend="1308";Tstart="944";shortTE="F";uid="bb70c6c7-1322-4530-a2ed-2025424920f2"
JACXSJ010000504.1	RepeatMasker	LINE/I-Jockey	151113	152333	8678	+	.	ID="RND-6_FAMILY-1108";Tend="1738";Tstart="541";shortTE="F";uid="6f919ef6-fe56-46b0-8b7f-0dbb582e211a"
JACXSJ010000504.1	RepeatMasker	DNA/hAT?	199725	200095	1053	+	.	ID="RND-5_FAMILY-2709";TEgroup="ctg_504%7CRND-5_FAMILY-2709%7C1";Tend="1522";Tstart="946";shortTE="F";uid="d3f03a3e-3562-4db1-a89a-8e6c3a0d7055"
JACXSJ010000504.1	RepeatMasker	LINE/L2	177357	178845	9797	+	.	ID="RND-6_FAMILY-24093";Tend="1695";Tstart="235";shortTE="F";uid="11cad5bb-1e2b-4ffa-bbef-bb1c491a486f"
JACXSJ010000504.1	RepeatMasker	RC/Helitron	252497	253460	6446	+	.	ID="RND-1_FAMILY-7";Tend="1871";Tstart="866";shortTE="F";uid="472cf228-7f6b-4da8-a2af-c4d42c97de34"
JACXSJ010000504.1	RepeatMasker	DNA/Kolobok-E	105187	105429	1529	+	.	ID="RND-5_FAMILY-1320";Tend="1159";Tstart="918";shortTE="F";uid="fa69169f-a647-4347-b772-8fcf8b523c97"
JACXSJ010000504.1	RepeatMasker	DNA/hAT-Tip100	205303	205958	3025	+	.	ID="RND-5_FAMILY-4295";Tend="1509";Tstart="873";shortTE="F";uid="45fc2356-6cac-4793-b3e9-ef36c1bfbb73"
JACXSJ010000504.1	RepeatMasker	DNA/TcMar-m44	48257	48556	761	+	.	ID="RND-1_FAMILY-51";Tend="1785";Tstart="1467";shortTE="F";uid="bce00308-7942-4082-83b0-efc4f395dcf8"
JACXSJ010000504.1	RepeatMasker	LINE/I	91699	92473	3558	+	.	ID="RND-5_FAMILY-3167";Tend="1492";Tstart="699";shortTE="F";uid="351bd4a8-f3e9-4dbb-80d0-7e635dd87c7d"
JACXSJ010000504.1	RepeatMasker	Unknown	247274	247471	1729	+	.	ID="RND-1_FAMILY-71";Tend="252";Tstart="55";shortTE="F";uid="9efac0f3-0973-46ce-9d7b-49ee21c9cc8d"
JACXSJ010000504.1	RepeatMasker	DNA/hAT-hAT19	88723	89139	458	+	.	ID="RND-1_FAMILY-99";TEgroup="ctg_504%7CRND-1_FAMILY-99%7C1";Tend="1485";Tstart="961";shortTE="T";uid="8f020d6a-f2df-458e-a754-9d9fece73ba8"
JACXSJ010000504.1	RepeatMasker	LINE/I	201980	202629	4154	+	.	ID="RND-5_FAMILY-3781";Tend="1394";Tstart="771";shortTE="F";uid="24f19e86-7c18-4e2d-a112-796d0588001d"
JACXSJ010000504.1	RepeatMasker	DNA/Ginger-1	79191	79372	863	+	.	ID="RND-6_FAMILY-10576";Tend="1168";Tstart="989";shortTE="F";uid="038be04b-022f-42dd-859e-f888edefcde1"
JACXSJ010000504.1	RepeatMasker	LINE/R1	70165	71540	8206	+	.	ID="RND-5_FAMILY-11345";Tend="4284";Tstart="2944";shortTE="F";uid="f847444a-d81e-4101-b5fb-04743e0eb96d"
JACXSJ010000504.1	RepeatMasker	Unknown	42967	43334	2142	+	.	ID="RND-6_FAMILY-3521";Tend="1359";Tstart="949";shortTE="F";uid="cb322d5a-fb05-4fba-8d8c-eeaddcca5402"
JACXSJ010000504.1	RepeatMasker	Unknown	122634	122885	710	+	.	ID="RND-5_FAMILY-4416";Tend="1307";Tstart="1029";shortTE="F";uid="ec272541-7a37-47e9-96a7-6b6fdb3965e9"
JACXSJ010000504.1	RepeatMasker	DNA/Ginger-1	80721	80901	539	+	.	ID="RND-6_FAMILY-10576";Tend="1289";Tstart="1092";shortTE="F";uid="e92b116b-6910-40dc-a94b-92d43eb1af48"
JACXSJ010000504.1	RepeatMasker	DNA/hAT-Tip100	44613	45190	502	+	.	ID="RND-6_FAMILY-6547";Tend="1370";Tstart="821";shortTE="F";uid="297b7e1d-af06-4a3b-8af7-c15ac2aaf82d"
JACXSJ010000504.1	RepeatMasker	DNA/hAT-Tip100	191069	191482	2520	+	.	ID="RND-5_FAMILY-1659";Tend="1299";Tstart="886";shortTE="F";uid="122f2af8-8973-45d1-97af-69f7f177f40f"
JACXSJ010000504.1	RepeatMasker	DNA	43766	44362	3600	+	.	ID="RND-5_FAMILY-91";Tend="1575";Tstart="952";shortTE="F";uid="755b967b-06d6-4147-a590-2913ff27ae4f"
JACXSJ010000504.1	RepeatMasker	DNA/hAT-Tip100	14787	14949	594	+	.	ID="RND-5_FAMILY-548";Tend="1447";Tstart="1278";shortTE="F";uid="70d3e7c5-4723-4036-aed2-7690d2b0f3dd"
JACXSJ010000504.1	RepeatMasker	DNA/TcMar-Pogo	81577	81693	492	+	.	ID="RND-6_FAMILY-10703";Tend="995";Tstart="883";shortTE="F";uid="fdbf030a-cc41-4f93-bf78-69e570410aa4"
JACXSJ010000504.1	RepeatMasker	DNA/hAT-Charlie	103553	104391	4854	+	.	ID="RND-6_FAMILY-1673";Tend="1403";Tstart="496";shortTE="F";uid="cb2c2613-193e-4ee3-b313-04c29a47b630"
JACXSJ010000504.1	RepeatMasker	DNA/MULE-MuDR	72228	74213	16818	+	.	ID="RND-6_FAMILY-16599";Tend="1986";Tstart="1";shortTE="F";uid="179fd967-65cb-4835-97ec-f11e07ec912c"
JACXSJ010000504.1	RepeatMasker	Unknown	136984	137467	3276	+	.	ID="RND-5_FAMILY-3055";Tend="2187";Tstart="1715";shortTE="F";uid="797bd03e-9ec9-4660-8f42-3dba7100f806"
JACXSJ010000504.1	RepeatMasker	Unknown	136166	136986	6100	+	.	ID="RND-1_FAMILY-177";Tend="1520";Tstart="697";shortTE="F";uid="88f85738-0519-4cd0-8aaa-d939e60fdcac"
JACXSJ010000504.1	RepeatMasker	Unknown	90897	91202	1086	+	.	ID="RND-5_FAMILY-3823";Tend="1267";Tstart="869";shortTE="F";uid="a2ed6cd9-b17d-4e61-8e13-408cdbfadc57"
JACXSJ010000504.1	RepeatMasker	DNA/Ginger-1	189302	190057	3987	+	.	ID="RND-6_FAMILY-313";Tend="2440";Tstart="1655";shortTE="F";uid="234e5fe7-3e36-42cd-9341-5189132f177a"
JACXSJ010000504.1	RepeatMasker	DNA/Kolobok-T2	35682	36263	792	+	.	ID="KOLOBOK-2_AP";TEgroup="ctg_504%7CKOLOBOK-2_AP%7C1";Tend="363";Tstart="75";shortTE="F";uid="ce29959d-9d71-4967-a0d1-7e017a6c881b"
JACXSJ010000504.1	RepeatMasker	DNA/Kolobok-E	11642	12036	628	+	.	ID="RND-6_FAMILY-2763";Tend="1050";Tstart="634";shortTE="F";uid="5217f2e5-cdcf-47ce-b78a-8a72c2471699"
JACXSJ010000504.1	RepeatMasker	Retroposon?	109120	111143	13563	+	.	ID="RND-4_FAMILY-1237";Tend="3100";Tstart="1091";shortTE="F";uid="7e3a6989-f672-434e-adce-d7100ed71c4d"
JACXSJ010000504.1	RepeatMasker	LINE/CR1	153057	153526	487	+	.	ID="RND-6_FAMILY-5750";Tend="1253";Tstart="764";shortTE="F";uid="000fdbb5-9c61-4bd7-b7b2-f5051a918141"
JACXSJ010000504.1	RepeatMasker	Unknown	42627	42955	1735	+	.	ID="RND-4_FAMILY-1591";Tend="1241";Tstart="937";shortTE="F";uid="b4db6d2b-a5fe-4a6f-9093-06daa8d2f70b"
JACXSJ010000504.1	RepeatMasker	DNA	33073	33290	493	+	.	ID="TTAA2D_AP";Tend="263";Tstart="48";shortTE="F";uid="e32df951-fe87-42fd-b549-436415af45be"
JACXSJ010000504.1	RepeatMasker	LINE/I-Jockey	108025	108861	2064	+	.	ID="RND-5_FAMILY-745";Tend="1623";Tstart="796";shortTE="F";uid="f679fe7e-5021-4102-bd03-675084b36cbb"
JACXSJ010000504.1	RepeatMasker	Unknown	118601	118763	884	+	.	ID="RND-6_FAMILY-5903";Tend="967";Tstart="799";shortTE="F";uid="0e4cf43a-8ad5-4b3a-b387-730ba356b5a2"
JACXSJ010000504.1	RepeatMasker	DNA/Ginger-1	147643	147976	1742	+	.	ID="RND-6_FAMILY-313";Tend="2446";Tstart="2105";shortTE="F";uid="bf4128d6-6521-4362-b5cb-4fed25356085"
JACXSJ010000504.1	RepeatMasker	DNA/hAT-Tip100	116600	116711	409	+	.	ID="RND-6_FAMILY-4367";Tend="1817";Tstart="1703";shortTE="F";uid="90338a04-a18c-4a31-8472-4e22e925c1fc"
JACXSJ010000504.1	RepeatMasker	DNA/TcMar-Tc1	79545	80308	1026	+	.	ID="RND-6_FAMILY-5844";Tend="951";Tstart="213";shortTE="F";uid="e2778bc4-28d5-482c-954a-7cf114c77c4a"
JACXSJ010000504.1	RepeatMasker	DNA/Ginger	185176	186622	5987	-	.	ID="RND-6_FAMILY-2859";Tend="2269";Tstart="816";shortTE="F";uid="a577a4e1-df32-4ace-814d-905f6c6475b5"
JACXSJ010000504.1	RepeatMasker	DNA/TcMar-Pogo	28640	29057	548	-	.	ID="RND-5_FAMILY-9305";TEgroup="ctg_504%7CRND-5_FAMILY-9305%7C1";Tend="2215";Tstart="197";shortTE="F";uid="1ac5ecf7-9ec6-4265-8dec-fc18a98f9ba2"
JACXSJ010000504.1	RepeatMasker	DNA/hAT?	242498	242658	789	-	.	ID="RND-5_FAMILY-2709";Tend="1537";Tstart="1377";shortTE="F";uid="acf5c0e2-8fbb-42ab-9b2b-4a2dd3df9bdc"
JACXSJ010000504.1	RepeatMasker	DNA/MULE-MuDR	119031	119978	546	-	.	ID="RND-6_FAMILY-12695";Tend="1432";Tstart="489";shortTE="F";uid="add73dd0-5736-4ada-8e00-342bb58742c7"
JACXSJ010000504.1	RepeatMasker	DNA/MULE-MuDR	215215	215444	924	-	.	ID="RND-6_FAMILY-17052";Tend="656";Tstart="424";shortTE="F";uid="3e587f4e-a5ad-4ebc-a05f-a486d5f11f6c"
JACXSJ010000504.1	RepeatMasker	Unknown	142285	142517	460	-	.	ID="RND-6_FAMILY-2411";TEgroup="ctg_504%7CRND-6_FAMILY-2411%7C1";Tend="1222";Tstart="833";shortTE="T";uid="67648a0b-2731-4583-a576-38d04d44e4eb"
JACXSJ010000504.1	RepeatMasker	DNA/Kolobok-E	188383	189013	3268	-	.	ID="RND-5_FAMILY-1849";Tend="1970";Tstart="1350";shortTE="F";uid="203f8aeb-ff54-41a6-a2c6-828b9c6d9699"
JACXSJ010000504.1	RepeatMasker	Retroposon?	195319	195578	445	-	.	ID="SINE2-2_AP";Tend="409";Tstart="160";shortTE="F";uid="0e0a806d-ee30-43b6-836a-b695cd0488e5"
JACXSJ010000504.1	RepeatMasker	DNA	15026	15478	430	-	.	ID="DNA4-3_AP";Tend="634";Tstart="133";shortTE="F";uid="818d6316-3ddf-4d26-ad66-46c57e1cd4ce"
JACXSJ010000504.1	RepeatMasker	DNA	190053	190274	869	-	.	ID="TTAA8_AP";Tend="229";Tstart="3";shortTE="F";uid="bbd4bc56-77ef-4125-ba93-74fdb4c6770e"
JACXSJ010000504.1	RepeatMasker	DNA/TcMar-Tc1	80082	80336	448	-	.	ID="RND-1_FAMILY-46";Tend="1792";Tstart="1545";shortTE="F";uid="50205502-d29c-42ea-851a-be322c1737ed"
JACXSJ010000504.1	RepeatMasker	DNA/Ginger	147023	147635	3079	-	.	ID="RND-6_FAMILY-2859";Tend="2486";Tstart="1870";shortTE="F";uid="aa3faefa-f4a2-4384-be79-f8d5f771ad05"
JACXSJ010000504.1	RepeatMasker	DNA/hAT-Tip100	251965	252494	4051	-	.	ID="RND-6_FAMILY-17166";Tend="1881";Tstart="1353";shortTE="F";uid="d28af173-9cb3-4fe5-8511-5327257cc3f5"
JACXSJ010000504.1	RepeatMasker	DNA/Ginger-1	189285	189391	448	-	.	ID="RND-6_FAMILY-8533";Tend="1171";Tstart="1059";shortTE="F";uid="345a9aaf-2d54-4cf3-b9e6-3b4e63269b8b"
JACXSJ010000504.1	RepeatMasker	DNA/Ginger-1	203137	203576	2264	-	.	ID="rnd-6_family-313";Tend="1260";Tstart="775";shortTE="F";uid="0e4896cf-1ead-41ed-a2ec-df0b511025b4"
JACXSJ010000504.1	RepeatMasker	Unknown	71541	71873	1239	-	.	ID="RND-4_FAMILY-710";Tend="1439";Tstart="1144";shortTE="F";uid="d13967fb-81e7-464e-bd58-ab160c06f1b0"
JACXSJ010000504.1	RepeatMasker	DNA	196369	196658	929	-	.	ID="dna4-2_ap";Tend="276";Tstart="1";shortTE="F";uid="7ce00264-d975-48fa-8264-9c7bd05ad8b2"
JACXSJ010000504.1	RepeatMasker	LINE/I	250007	250853	6028	-	.	ID="RND-6_FAMILY-5148";Tend="1494";Tstart="645";shortTE="F";uid="470bfda4-3cde-4f0c-86d9-6b2c9f9dd06a"
JACXSJ010000504.1	RepeatMasker	Unknown	20080	20395	1895	-	.	ID="RND-4_FAMILY-1591";Tend="1244";Tstart="935";shortTE="F";uid="365b8e56-d3e3-4f14-9c0e-53bd17ec0b34"
JACXSJ010000504.1	RepeatMasker	RC/Helitron	58694	58991	579	-	.	ID="RND-5_FAMILY-7613";Tend="1894";Tstart="1560";shortTE="F";uid="c8ae8077-8d00-44ab-a76a-09746f92aa0e"
JACXSJ010000504.1	RepeatMasker	DNA/hAT-Charlie	102773	103071	888	-	.	ID="DNA8-104_AP";Tend="340";Tstart="1";shortTE="F";uid="9cc56cfe-c565-4539-b66f-99c58aa30ed0"
JACXSJ010000504.1	RepeatMasker	Unknown	80398	80747	758	-	.	ID="RND-1_FAMILY-63";Tend="1147";Tstart="801";shortTE="F";uid="34c2b8c7-20b3-4c69-b5e0-cbf678b7b523"
JACXSJ010000504.1	RepeatMasker	Unknown	8610	8838	999	-	.	ID="RND-6_FAMILY-31";Tend="1179";Tstart="956";shortTE="F";uid="2175c3d5-82e8-4f65-be80-7786d5cca0b7"
JACXSJ010000504.1	RepeatMasker	DNA/TcMar-Tc1	79402	79625	640	-	.	ID="RND-5_FAMILY-6589";Tend="2356";Tstart="2136";shortTE="F";uid="3c904f72-6096-4f92-be21-198e097a6537"
JACXSJ010000504.1	RepeatMasker	DNA	128246	128426	490	-	.	ID="DNA8-25_AP";Tend="157";Tstart="1";shortTE="F";uid="46f8b16e-6885-447c-95cb-22f1713ac20a"
JACXSJ010000504.1	RepeatMasker	LINE/I	247463	248792	9668	-	.	ID="RND-6_FAMILY-3607";Tend="1867";Tstart="526";shortTE="F";uid="4afc0b45-e817-4951-96cb-4f2702bec1eb"
JACXSJ010000504.1	RepeatMasker	DNA/Kolobok-E	189006	189278	1848	-	.	ID="RND-6_FAMILY-1681";Tend="1180";Tstart="908";shortTE="F";uid="31a3215e-1a89-4227-8166-a543bb6ab734"
JACXSJ010000504.1	RepeatMasker	DNA	86204	86460	944	-	.	ID="RND-6_FAMILY-8055";Tend="361";Tstart="93";shortTE="F";uid="7c67be11-939d-4eab-add7-d7a37cccf421"
JACXSJ010000504.1	RepeatMasker	DNA/hAT-hATm	48340	48839	810	-	.	ID="RND-5_FAMILY-4820";Tend="2753";Tstart="1962";shortTE="F";uid="e178a8f0-23f9-479f-aad3-2d6c01d808f3"
JACXSJ010000504.1	RepeatMasker	DNA	188072	188384	615	-	.	ID="ttaa8_ap";Tend="842";Tstart="247";shortTE="F";uid="aa4b9ecf-b3b1-40cd-bb7c-a9881a7f2b79"
JACXSJ010000504.1	RepeatMasker	DNA	245616	245888	563	-	.	ID="dna4-2_ap";Tend="255";Tstart="3";shortTE="F";uid="dd9dea71-da9f-4e5d-b987-7fabea45566a"
JACXSJ010000504.1	RepeatMasker	DNA/hAT	230264	231218	7931	-	.	ID="RND-6_FAMILY-997";Tend="1456";Tstart="511";shortTE="F";uid="7387f0e9-446d-43b5-ade5-dcab6d576aaa"
JACXSJ010000504.1	RepeatMasker	LINE/I-Jockey	262663	262866	718	-	.	ID="RND-5_FAMILY-3834";Tend="3286";Tstart="3137";shortTE="F";uid="0d2f8eac-505e-43b7-b537-b91dc7eea5f6"
JACXSJ010000504.1	RepeatMasker	DNA/Ginger	114382	114518	612	-	.	ID="RND-6_FAMILY-2859";Tend="2453";Tstart="2318";shortTE="F";uid="4da944a3-614c-4314-a82d-af6d226303be"
JACXSJ010000504.1	RepeatMasker	DNA	9359	9750	852	-	.	ID="DNA4-1_AP";TEgroup="ctg_504%7CDNA4-1_AP%7C1";Tend="817";Tstart="2";shortTE="F";uid="d5fe96d3-ed73-4799-b6e9-c778545280c5"
JACXSJ010000504.1	RepeatMasker	Unknown	214952	215282	2183	-	.	ID="RND-5_FAMILY-12818";Tend="1426";Tstart="1093";shortTE="F";uid="7c7c1392-c8cc-4dff-a634-3c0ec1698cf4"
JACXSJ010000504.1	RepeatMasker	RC/Helitron?	114067	114298	569	-	.	ID="RND-5_FAMILY-2405";Tend="1679";Tstart="1444";shortTE="F";uid="8eea2de5-5e55-4ef9-9362-25774d306c84"
JACXSJ010000504.1	RepeatMasker	DNA/Kolobok-E	110364	111460	5074	-	.	ID="RND-6_FAMILY-18295";TEgroup="ctg_504%7CRND-6_FAMILY-18295%7C1";Tend="2235";Tstart="928";shortTE="F";uid="68332790-3719-424e-9fc3-b632446fd328"
JACXSJ010000504.1	RepeatMasker	Unknown	1830	1996	795	-	.	ID="RND-1_FAMILY-106";Tend="1128";Tstart="950";shortTE="F";uid="15fb7de3-702d-4b46-9dc0-6bd92400b98a"
JACXSJ010000504.1	RepeatMasker	Retroposon?	46251	46715	1496	-	.	ID="SINE2-2_AP";Tend="688";Tstart="219";shortTE="F";uid="70918758-6f4c-4547-bf80-7bf307b53cc0"
JACXSJ010000504.1	RepeatMasker	Unknown	8838	9155	1481	-	.	ID="RND-4_FAMILY-495";Tend="1195";Tstart="890";shortTE="F";uid="fe75c3fe-f7f1-4626-b45f-7aa3af513c43"
JACXSJ010000504.1	RepeatMasker	Unknown	146211	146550	2365	-	.	ID="RND-1_FAMILY-187";Tend="1929";Tstart="1588";shortTE="F";uid="8b4e185d-8a13-476b-85d0-a402f1edf4ee"
JACXSJ010000504.1	RepeatMasker	Unknown	150555	150758	483	-	.	ID="RND-6_FAMILY-1636";Tend="1716";Tstart="1479";shortTE="F";uid="4e06fdb1-26f8-46bc-9475-0c948a7a607e"
JACXSJ010000504.1	RepeatMasker	DNA/PIF-Harbinger	10225	10788	3183	-	.	ID="RND-6_FAMILY-3331";Tend="1214";Tstart="601";shortTE="F";uid="1bdc2055-d1ae-4bb5-aeb4-6cd58fe52bd0"
JACXSJ010000504.1	RepeatMasker	Unknown	49678	50050	1987	-	.	ID="RND-5_FAMILY-2678";Tend="1238";Tstart="837";shortTE="F";uid="1259c859-4053-4c5f-87c2-1b0fd040b473"
JACXSJ010000504.1	RepeatMasker	Unknown	74303	74651	1425	-	.	ID="RND-4_FAMILY-710";Tend="862";Tstart="486";shortTE="F";uid="9c42fe06-fa36-42b4-9133-8a4b81de71e6"
JACXSJ010000504.1	RepeatMasker	DNA/hAT-Tip100	167883	169004	1419	-	.	ID="RND-5_FAMILY-320";Tend="1092";Tstart="11";shortTE="F";uid="9f902fef-54e6-422f-99bd-55c80a1d0b34"
JACXSJ010000504.1	RepeatMasker	DNA/Kolobok-E	187863	188138	599	-	.	ID="KOLOBOKE-2_AP";Tend="1364";Tstart="1089";shortTE="F";uid="e63790e3-96b9-46a6-afa9-33feda031c27"
JACXSJ010000504.1	RepeatMasker	DNA	83764	84044	415	-	.	ID="DNA8-75_AP";Tend="635";Tstart="387";shortTE="F";uid="e53479b4-c652-49cc-a936-800a5194940a"
JACXSJ010000504.1	RepeatMasker	Unknown	85706	85845	643	-	.	ID="RND-4_FAMILY-1591";Tend="1102";Tstart="936";shortTE="F";uid="8cea4c7d-3297-4a8c-8dd0-9b516643d74b"
JACXSJ010000504.1	RepeatMasker	Unknown	8466	8580	464	-	.	ID="RND-4_FAMILY-495";Tend="1325";Tstart="1210";shortTE="F";uid="58b2321a-0d7a-42d1-8353-1383bcd2c572"
JACXSJ010000504.1	RepeatMasker	Unknown	69484	69731	1739	-	.	ID="RND-6_FAMILY-8669";Tend="1162";Tstart="910";shortTE="F";uid="2ce3e219-9798-4d5c-b035-de9de03eebbd"
JACXSJ010000504.1	RepeatMasker	DNA/Ginger-1	186800	186962	837	-	.	ID="RND-6_FAMILY-313";Tend="2440";Tstart="2258";shortTE="F";uid="095fa68a-aae8-4531-82fa-446189ea0e97"
JACXSJ010000504.1	RepeatMasker	LINE/CR1	200378	201765	1019	-	.	ID="RND-6_FAMILY-4485";Tend="1759";Tstart="397";shortTE="F";uid="be66a7bd-d272-4782-9491-a7c15bbe62b8"
JACXSJ010000504.1	RepeatMasker	DNA/Ginger	21851	22295	487	-	.	ID="RND-6_FAMILY-2859";Tend="1391";Tstart="939";shortTE="F";uid="53317fb3-ec76-4760-9aa0-53cba07d2c9d"
JACXSJ010000504.1	RepeatMasker	DNA/MULE-MuDR	92548	92792	1094	-	.	ID="RND-6_FAMILY-12695";Tend="1630";Tstart="1384";shortTE="F";uid="4610c683-2cad-4890-8931-b72aac8bb8f6"
JACXSJ010000504.1	RepeatMasker	Unknown	78515	79207	5522	-	.	ID="RND-1_FAMILY-283";Tend="1575";Tstart="883";shortTE="F";uid="4d07972f-febf-4831-a4c8-b3a5598678c7"
JACXSJ010000504.1	RepeatMasker	DNA/Ginger	194037	194241	406	-	.	ID="RND-6_FAMILY-2859";Tend="2443";Tstart="2242";shortTE="F";uid="8c1ed0fc-2fd3-408d-b803-9aaf6bbbd97e"
JACXSJ010000504.1	RepeatMasker	LINE/Tad1	146556	146922	2666	-	.	ID="RND-6_FAMILY-185";Tend="1260";Tstart="896";shortTE="F";uid="58288783-ad6d-4dae-8b92-5a417bd2969a"
JACXSJ010005040.1	RepeatMasker	DNA/hAT-hAT19	2999	3520	2695	+	.	ID="RND-1_FAMILY-99";Tend="1483";Tstart="941";shortTE="F";uid="f9baebdc-4df1-458b-9da1-279b581518ec"
JACXSJ010005040.1	RepeatMasker	DNA/Ginger	8907	9749	2814	+	.	ID="RND-6_FAMILY-2859";Tend="1391";Tstart="516";shortTE="F";uid="d25e4cfe-3ef1-4a3f-b49b-04d088168b30"
JACXSJ010005040.1	RepeatMasker	DNA/hAT-Tip100	5908	7426	3861	-	.	ID="RND-5_FAMILY-2516";Tend="1814";Tstart="326";shortTE="F";uid="2aad90fa-ec75-42b5-92ab-094752078923"
JACXSJ010005040.1	RepeatMasker	DNA/hAT-Blackjack	1	353	3190	-	.	ID="RND-6_FAMILY-8765";Tend="1013";Tstart="661";shortTE="F";uid="88e7926b-22ad-413b-b221-9b0534fe0fd8"
JACXSJ010005041.1	RepeatMasker	DNA/MULE-MuDR	5203	5309	599	+	.	ID="RND-6_FAMILY-11657";Tend="927";Tstart="827";shortTE="F";uid="ec489726-c71d-4e3f-896b-21a6918bfbd9"
JACXSJ010005041.1	RepeatMasker	Unknown	4905	5202	1930	+	.	ID="RND-1_FAMILY-192";Tend="1185";Tstart="898";shortTE="F";uid="d948de71-c113-49b6-9481-b32394bef9f4"
JACXSJ010005041.1	RepeatMasker	Unknown	5307	5501	439	+	.	ID="RND-6_FAMILY-797";Tend="596";Tstart="402";shortTE="F";uid="fbc28798-1705-4e51-8600-609346d385aa"
JACXSJ010005041.1	RepeatMasker	LTR/Gypsy	8932	9446	411	+	.	ID="GYPSY-7_CFL-I";Tend="5044";Tstart="4531";shortTE="F";uid="ffe8eeb2-a07e-41a1-b9da-489b29ab581a"
JACXSJ010005041.1	RepeatMasker	DNA	1	1121	8274	-	.	ID="RND-6_FAMILY-2124";Tend="1542";Tstart="358";shortTE="F";uid="23806a7a-cee1-449c-85d7-b534cf400a5a"
JACXSJ010005041.1	RepeatMasker	Unknown	7155	7998	5708	-	.	ID="RND-1_FAMILY-19";Tend="1741";Tstart="908";shortTE="F";uid="f017d303-4e76-43de-ae22-54753388e238"
JACXSJ010005041.1	RepeatMasker	LTR/Gypsy	2686	3469	548	-	.	ID="RND-6_FAMILY-589";Tend="1732";Tstart="943";shortTE="F";uid="12fdf929-8e17-464c-bb46-c67c716f026e"
JACXSJ010005041.1	RepeatMasker	LTR/Gypsy	9017	9795	4855	-	.	ID="RND-6_FAMILY-9186";TEgroup="ctg_5041%7CRND-6_FAMILY-9186%7C1";Tend="2635";Tstart="1501";shortTE="F";uid="f108dce9-94a7-4bec-bce9-8b40392e4990"
JACXSJ010005041.1	RepeatMasker	DNA/hAT-hAT19	8030	8853	695	-	.	ID="RND-6_FAMILY-20206";Tend="1681";Tstart="871";shortTE="F";uid="024b1384-94a3-4597-8a40-73c3cfae05fd"
JACXSJ010005041.1	RepeatMasker	Unknown	4493	4904	1872	-	.	ID="RND-1_FAMILY-118";Tend="1939";Tstart="1264";shortTE="F";uid="f4e06b46-a88a-49df-9c42-7ae4ef04473e"
JACXSJ010005041.1	RepeatMasker	LTR/Gypsy	1124	1917	818	-	.	ID="GYPSY-7_CFL-I";Tend="3528";Tstart="2720";shortTE="F";uid="b757f645-4144-41b2-a7db-6e489f64d674"
JACXSJ010005042.1	RepeatMasker	DNA	4506	4760	809	+	.	ID="ttaa2_ap";Tend="310";Tstart="68";shortTE="F";uid="6a87eafb-7efb-480e-8df7-9554c998371f"
JACXSJ010005042.1	RepeatMasker	DNA/Ginger	3757	4319	2700	+	.	ID="RND-6_FAMILY-2859";Tend="2543";Tstart="1990";shortTE="F";uid="b578a5aa-f98d-4c34-b625-6800299bb137"
JACXSJ010005042.1	RepeatMasker	DNA/hAT?	1663	2068	427	+	.	ID="RND-1_FAMILY-11";Tend="1610";Tstart="1155";shortTE="F";uid="89613a7f-610c-4c85-9b10-be0e09aa4053"
JACXSJ010005042.1	RepeatMasker	DNA/Kolobok-E	3193	3721	1755	+	.	ID="RND-6_FAMILY-2763";Tend="1397";Tstart="880";shortTE="F";uid="f81125ba-803e-4132-b3a8-8f47d6a89831"
JACXSJ010005042.1	RepeatMasker	DNA/MULE-MuDR	1063	1659	3026	+	.	ID="RND-6_FAMILY-1670";Tend="1569";Tstart="933";shortTE="F";uid="895a5e02-28be-46ee-912f-92dbe4e73e79"
JACXSJ010005042.1	RepeatMasker	Retroposon?	2391	2778	2098	+	.	ID="RND-3_FAMILY-135";Tend="1575";Tstart="1185";shortTE="F";uid="c4afd129-cf2a-4a19-9091-0a95fb62121f"
JACXSJ010005042.1	RepeatMasker	DNA/Ginger	7577	7752	1029	-	.	ID="RND-6_FAMILY-2859";Tend="2513";Tstart="2330";shortTE="F";uid="5b651009-3866-4da3-be93-4fce8530f744"
JACXSJ010005042.1	RepeatMasker	RC/Helitron	1662	2021	514	-	.	ID="RND-1_FAMILY-7";Tend="1834";Tstart="1456";shortTE="F";uid="2d797717-da9c-4667-b958-7dc352280852"
JACXSJ010005042.1	RepeatMasker	DNA/MULE-MuDR	1	1059	5942	-	.	ID="RND-6_FAMILY-4224";Tend="1881";Tstart="837";shortTE="F";uid="db96ef61-2771-4527-bf42-8a3b4e96b8f4"
JACXSJ010005042.1	RepeatMasker	DNA/Kolobok-E	7403	7576	729	-	.	ID="RND-5_FAMILY-1849";Tend="2165";Tstart="1837";shortTE="F";uid="04cdb714-0f88-46b0-a6d6-705dc3ab58cd"
JACXSJ010005043.1	RepeatMasker	DNA/hAT-hAT19	3357	3595	747	+	.	ID="DNA8-90_AP";Tend="246";Tstart="7";shortTE="F";uid="a34b0806-426e-4127-8906-e861eadc727f"
JACXSJ010005043.1	RepeatMasker	Unknown	4677	5030	566	+	.	ID="RND-6_FAMILY-8010";Tend="363";Tstart="1";shortTE="F";uid="fd6e2796-3d5e-4706-8917-fb598246951f"
JACXSJ010005043.1	RepeatMasker	Unknown	7575	7834	404	-	.	ID="RND-5_FAMILY-5471";Tend="1913";Tstart="1652";shortTE="F";uid="b808fe39-14a1-446f-9ef2-0727bbad3e69"
JACXSJ010005043.1	RepeatMasker	DNA/Maverick	9006	9324	547	-	.	ID="RND-6_FAMILY-163";Tend="1458";Tstart="1142";shortTE="F";uid="c1a66700-07c7-4ed5-9409-67b90533951e"
JACXSJ010005044.1	RepeatMasker	DNA/hAT-Tip100	3546	3738	647	+	.	ID="RND-6_FAMILY-5141";Tend="851";Tstart="675";shortTE="F";uid="3f482a2f-7cce-419b-a83b-c98ff3f341e3"
JACXSJ010005044.1	RepeatMasker	Unknown	7020	7315	1035	+	.	ID="RND-6_FAMILY-4018";Tend="848";Tstart="606";shortTE="F";uid="46f95f80-8f1e-4370-81fe-670af10bda36"
JACXSJ010005044.1	RepeatMasker	Unknown	5864	6524	4234	+	.	ID="RND-6_FAMILY-4018";Tend="655";Tstart="5";shortTE="F";uid="94396e18-a235-43cb-a9a2-00ebe4f46149"
JACXSJ010005044.1	RepeatMasker	DNA	2298	2466	1272	+	.	ID="TTAAC_AP";Tend="438";Tstart="270";shortTE="F";uid="6b58dea5-ce83-467d-b26c-6ebef2c00f2e"
JACXSJ010005044.1	RepeatMasker	Unknown	8909	9115	886	+	.	ID="RND-6_FAMILY-4018";Tend="1054";Tstart="845";shortTE="F";uid="56f948ba-a9e7-453f-81d8-d3ad32c944d7"
JACXSJ010005044.1	RepeatMasker	DNA/Ginger-1	2994	3430	581	+	.	ID="RND-6_FAMILY-313";Tend="2460";Tstart="1987";shortTE="F";uid="e0763447-c68d-473c-927a-71e36533ea9d"
JACXSJ010005044.1	RepeatMasker	DNA/hAT-Tip100	9266	9577	592	+	.	ID="RND-6_FAMILY-5141";Tend="1208";Tstart="909";shortTE="F";uid="91b329d1-f408-4ba5-a776-d3b20f750dd4"
JACXSJ010005044.1	RepeatMasker	Unknown	4994	5143	818	-	.	ID="RND-6_FAMILY-4018";Tend="997";Tstart="866";shortTE="F";uid="f43356c8-d17e-4433-bb94-d7cac87a082d"
JACXSJ010005044.1	RepeatMasker	LINE/I-Jockey	5667	6308	1162	-	.	ID="RND-5_FAMILY-4483";Tend="1583";Tstart="893";shortTE="F";uid="1fd51b73-210c-4c14-b3e2-c55c2895a86f"
JACXSJ010005044.1	RepeatMasker	DNA/Kolobok-T2	8123	8508	546	-	.	ID="KOLOBOK-3_AP";Tend="1193";Tstart="803";shortTE="F";uid="27c6f9c6-7dfc-4002-92f7-74e3ec84f14d"
JACXSJ010005044.1	RepeatMasker	DNA/Maverick	5150	5669	608	-	.	ID="RND-6_FAMILY-4017";Tend="1544";Tstart="1031";shortTE="F";uid="f0d71c64-b6c2-4d10-948a-691e5d36343d"
JACXSJ010005044.1	RepeatMasker	DNA/hAT	2538	2713	647	-	.	ID="RND-4_FAMILY-2044";Tend="1140";Tstart="965";shortTE="F";uid="3ac1507e-753b-435b-80d8-b3d73fcc8f8b"
JACXSJ010005045.1	RepeatMasker	DNA/hAT-Tip100	1413	1577	901	+	.	ID="RND-5_FAMILY-1775";Tend="1347";Tstart="1186";shortTE="F";uid="645e5c54-ddbc-4115-9129-15d7852a0cbe"
JACXSJ010005045.1	RepeatMasker	Retroposon?	9162	9560	417	+	.	ID="RND-5_FAMILY-21";Tend="1595";Tstart="1169";shortTE="F";uid="f7693feb-2c20-421f-9529-c03b3e16892c"
JACXSJ010005045.1	RepeatMasker	DNA/Ginger	954	1305	1115	+	.	ID="RND-6_FAMILY-2859";Tend="2620";Tstart="2258";shortTE="F";uid="38b27db9-be5e-4628-a5d4-0646737dec6a"
JACXSJ010005045.1	RepeatMasker	DNA/Kolobok-E	9553	9737	941	+	.	ID="RND-6_FAMILY-3868";Tend="1369";Tstart="1190";shortTE="F";uid="56e3fd9c-1c0e-4a21-ac7d-266ced4ec95d"
JACXSJ010005045.1	RepeatMasker	DNA	922	1037	1087	+	.	ID="dna4-2_ap";Tend="769";Tstart="763";shortTE="F";uid="fd7acd85-134e-4f3b-9bf2-e8c90998b7e7"
JACXSJ010005045.1	RepeatMasker	DNA/Ginger	8470	8572	406	+	.	ID="RND-6_FAMILY-2859";Tend="926";Tstart="816";shortTE="F";uid="85efa957-0fcd-4283-a9cd-f4f5b8eea4a8"
JACXSJ010005045.1	RepeatMasker	DNA/hAT-Tip100	1975	2542	2089	+	.	ID="RND-5_FAMILY-1775";Tend="1772";Tstart="1204";shortTE="F";uid="03cd0170-5fc2-4332-9156-64c377cd2ce2"
JACXSJ010005045.1	RepeatMasker	DNA	459	724	1155	-	.	ID="dna4-2b_ap";Tend="775";Tstart="506";shortTE="F";uid="98988ac2-564d-4bcf-b3be-f1677eb6483d"
JACXSJ010005045.1	RepeatMasker	DNA	704	921	713	-	.	ID="DNA4-2B_AP";Tend="224";Tstart="1";shortTE="F";uid="abd4ab2b-e617-4c19-9526-8f0073c3386a"
JACXSJ010005045.1	RepeatMasker	RC/Helitron	7595	8039	2889	-	.	ID="RND-1_FAMILY-7";Tend="2039";Tstart="1576";shortTE="F";uid="88801064-c03f-4538-a1bb-8ea554ad1d48"
JACXSJ010005045.1	RepeatMasker	DNA/hAT-hAT19	8792	9400	2308	-	.	ID="RND-4_FAMILY-551";Tend="1456";Tstart="848";shortTE="F";uid="c9269569-b62c-4510-9e28-b4db7e876c98"
JACXSJ010005045.1	RepeatMasker	DNA/MULE-MuDR	7192	7476	1472	-	.	ID="RND-5_FAMILY-5437";Tend="1105";Tstart="826";shortTE="F";uid="e6a4874a-49e7-4f66-9ab7-02bd4ec835ec"
JACXSJ010005045.1	RepeatMasker	DNA	4376	4622	567	-	.	ID="TTAA2C_AP";Tend="417";Tstart="167";shortTE="F";uid="65b8cd6e-b60b-4cd0-b747-f4bc420ccf27"
JACXSJ010005045.1	RepeatMasker	Unknown	1523	1659	593	-	.	ID="RND-6_FAMILY-7423";Tend="1428";Tstart="1287";shortTE="F";uid="58c5250a-34fe-44ff-addb-4fd5099faa9e"
JACXSJ010005045.1	RepeatMasker	Retroposon?	8054	8208	467	-	.	ID="RND-6_FAMILY-20938";Tend="1020";Tstart="883";shortTE="F";uid="c365609a-d493-4810-801f-d84acccc957d"
JACXSJ010005045.1	RepeatMasker	Unknown	1843	2449	1003	-	.	ID="RND-6_FAMILY-7423";Tend="1192";Tstart="571";shortTE="F";uid="a8eb6f64-c5aa-4502-84d0-91d08b31c00f"
JACXSJ010005046.1	RepeatMasker	DNA/hAT-hAT19	1893	2064	1019	-	.	ID="RND-5_FAMILY-2153";Tend="1133";Tstart="962";shortTE="F";uid="f75df184-a0d8-43d3-982a-a7c846068dab"
JACXSJ010005046.1	RepeatMasker	Unknown	1	713	4783	-	.	ID="RND-5_FAMILY-212";Tend="1301";Tstart="585";shortTE="F";uid="ba928a77-4770-41d2-bad3-91284a41eb0c"
JACXSJ010005046.1	RepeatMasker	DNA/hAT-hAT19	771	1721	1183	-	.	ID="rnd-6_family-179";Tend="1936";Tstart="78";shortTE="F";uid="1255a80d-e444-48bc-a0e5-f812a8f43ca2"
JACXSJ010005046.1	RepeatMasker	DNA	2054	2169	824	-	.	ID="RND-3_FAMILY-48";Tend="1040";Tstart="924";shortTE="F";uid="33d85abf-406e-4d98-a17b-7fa6675889d3"
JACXSJ010005047.1	RepeatMasker	Unknown	7700	7872	558	+	.	ID="RND-1_FAMILY-70";Tend="1215";Tstart="1044";shortTE="F";uid="50ebc4fd-3733-4794-bcd2-d821be26a7a9"
JACXSJ010005047.1	RepeatMasker	Unknown	1	287	2065	+	.	ID="RND-6_FAMILY-2639";Tend="676";Tstart="397";shortTE="F";uid="b8a56971-21c8-4357-bdf8-3ea4b526b8b2"
JACXSJ010005047.1	RepeatMasker	Unknown	5632	7163	6677	+	.	ID="RND-6_FAMILY-2639";Tend="1446";Tstart="8";shortTE="F";uid="165bfb34-a362-4bdd-8c06-8e39422a3682"
JACXSJ010005047.1	RepeatMasker	LTR/Pao	2042	5446	1791	+	.	ID="BEL3-I_AP";Tend="5991";Tstart="2831";shortTE="F";uid="a8b6cc10-1a02-43ce-8a9a-31d5cbbae704"
JACXSJ010005047.1	RepeatMasker	DNA/MULE-MuDR	8260	9785	12054	+	.	ID="RND-6_FAMILY-13835";Tend="1675";Tstart="148";shortTE="F";uid="2facaec5-8c3a-4efe-900e-fe14e336d611"
JACXSJ010005048.1	RepeatMasker	Unknown	7576	7958	2069	+	.	ID="RND-5_FAMILY-1143";Tend="1421";Tstart="1008";shortTE="F";uid="b026347e-4874-4577-afe2-f749b8ce2665"
JACXSJ010005048.1	RepeatMasker	Unknown	3372	3496	511	-	.	ID="RND-6_FAMILY-3343";Tend="1082";Tstart="952";shortTE="F";uid="107e8e80-d5b4-47df-b8e6-2d352d139327"
JACXSJ010005049.1	RepeatMasker	DNA/Maverick	3572	4015	3344	+	.	ID="RND-6_FAMILY-1065";Tend="1759";Tstart="1318";shortTE="F";uid="8de030cf-c73c-4b20-bd78-0340286ba657"
JACXSJ010005049.1	RepeatMasker	Unknown	1357	1468	471	+	.	ID="RND-6_FAMILY-13039";Tend="652";Tstart="534";shortTE="F";uid="00762abb-7dec-4281-99b6-b489a3a88b93"
JACXSJ010005049.1	RepeatMasker	RC/Helitron	1	834	7348	+	.	ID="HELITRON-3_RPR";Tend="3684";Tstart="2851";shortTE="F";uid="f1be14e7-668a-4859-97f6-6d79102cde50"
JACXSJ010005049.1	RepeatMasker	DNA/MULE-MuDR	5589	7474	7133	-	.	ID="rnd-6_family-766";Tend="2185";Tstart="1";shortTE="F";uid="d2c3e58f-7600-4956-8558-039b36ec2b0b"
JACXSJ010005049.1	RepeatMasker	Unknown	3275	3593	2079	-	.	ID="RND-5_FAMILY-1130";Tend="2063";Tstart="1749";shortTE="F";uid="3bb11c5f-e0b4-4783-9b93-3d1c7b335811"
JACXSJ010000505.1	RepeatMasker	DNA/hAT-Tip100	248706	248974	2048	+	.	ID="RND-1_FAMILY-97";Tend="1208";Tstart="940";shortTE="F";uid="990edd3b-cc95-4c57-a62c-8aff4f69f3c9"
JACXSJ010000505.1	RepeatMasker	DNA/Ginger-1	149184	150050	5311	+	.	ID="RND-6_FAMILY-313";Tend="2440";Tstart="1593";shortTE="F";uid="0deae3a7-f672-4c71-97b8-cd851f1daf8e"
JACXSJ010000505.1	RepeatMasker	DNA/Ginger-1	113931	115209	6968	+	.	ID="RND-6_FAMILY-313";Tend="2111";Tstart="776";shortTE="F";uid="70d838c1-2c11-4b34-878b-65ff1e901c32"
JACXSJ010000505.1	RepeatMasker	Unknown	9793	10156	918	+	.	ID="RND-6_FAMILY-3619";Tend="1222";Tstart="853";shortTE="F";uid="e39c8019-667b-4730-932d-b06b6101142e"
JACXSJ010000505.1	RepeatMasker	DNA	82922	83515	1640	+	.	ID="DNA4-3_AP";Tend="614";Tstart="24";shortTE="F";uid="4ee6bbfb-adc9-46de-9b1c-ff11187eb0da"
JACXSJ010000505.1	RepeatMasker	DNA/Ginger	37412	38056	522	+	.	ID="RND-6_FAMILY-2859";TEgroup="ctg_505%7CRND-6_FAMILY-2859%7C1";Tend="2489";Tstart="1897";shortTE="T";uid="8a549503-8c85-4538-8a1a-1172771b7de9"
JACXSJ010000505.1	RepeatMasker	DNA/hAT-Tip100	199902	200184	760	+	.	ID="DNA8-13_AP";Tend="585";Tstart="292";shortTE="F";uid="2e7110cc-efcf-4de1-89d3-21373684b805"
JACXSJ010000505.1	RepeatMasker	Unknown	143587	143906	491	+	.	ID="RND-6_FAMILY-6492";Tend="1323";Tstart="979";shortTE="F";uid="f6d0a087-3ddc-40f2-9a35-2e0dd6429ef1"
JACXSJ010000505.1	RepeatMasker	Unknown	58127	58371	2065	+	.	ID="RND-1_FAMILY-8";Tend="1192";Tstart="949";shortTE="F";uid="9f3ea690-f5a9-4f48-953e-ac961fb83c16"
JACXSJ010000505.1	RepeatMasker	DNA/Ginger-1	40339	40537	408	+	.	ID="GINGER1-1_AP";Tend="4386";Tstart="4203";shortTE="F";uid="3e2bed5a-2a2a-4eaa-a044-94432bab8d87"
JACXSJ010000505.1	RepeatMasker	DNA	70310	70906	1218	+	.	ID="DNA4-2_AP";Tend="585";Tstart="1";shortTE="F";uid="dc242bd6-612b-4d88-bd32-ac6c95c6d3ee"
JACXSJ010000505.1	RepeatMasker	LINE/I-Jockey	164547	165156	1995	+	.	ID="RND-5_FAMILY-1120";Tend="2211";Tstart="1601";shortTE="F";uid="6480e49a-40fe-4c62-925c-fd10fc43d88b"
JACXSJ010000505.1	RepeatMasker	RC/Helitron	153178	153424	474	+	.	ID="RND-5_FAMILY-7613";Tend="1835";Tstart="1568";shortTE="F";uid="808f9724-58ba-4b27-8cee-902843a6bd4e"
JACXSJ010000505.1	RepeatMasker	LINE/CR1	259752	259975	431	+	.	ID="RND-6_FAMILY-10888";Tend="1433";Tstart="1221";shortTE="F";uid="6b5335e0-68d2-472b-b779-ef568a06c016"
JACXSJ010000505.1	RepeatMasker	Unknown	86057	86400	1007	+	.	ID="RND-5_FAMILY-6614";Tend="1206";Tstart="907";shortTE="F";uid="3d72356a-a839-439d-ade4-2247dc819769"
JACXSJ010000505.1	RepeatMasker	Retroposon?	8527	8848	549	+	.	ID="SINE2-2_AP";Tend="714";Tstart="369";shortTE="F";uid="dccc4a0f-ca8e-4317-a997-a717f2821e88"
JACXSJ010000505.1	RepeatMasker	DNA/MULE-MuDR	156963	157237	457	+	.	ID="MUDR12X_AP";Tend="778";Tstart="501";shortTE="F";uid="4ec74e3c-8e0a-43f8-bcad-9a2f10488591"
JACXSJ010000505.1	RepeatMasker	DNA/hAT-Tip100	183032	183207	1107	+	.	ID="RND-1_FAMILY-37";Tend="1111";Tstart="936";shortTE="F";uid="72e4153d-5bfc-4431-8060-4c0c1bbe6b63"
JACXSJ010000505.1	RepeatMasker	DNA/hAT	238818	239156	2036	+	.	ID="RND-5_FAMILY-2627";Tend="1361";Tstart="1014";shortTE="F";uid="a0ffb481-b044-4959-bd61-99b25d0bb089"
JACXSJ010000505.1	RepeatMasker	DNA/TcMar-Tc1	211893	212387	2316	+	.	ID="RND-5_FAMILY-1747";Tend="1458";Tstart="986";shortTE="F";uid="2a98fb3c-1407-4e7f-b6c0-bf7f2d0f8870"
JACXSJ010000505.1	RepeatMasker	DNA	223587	223947	982	+	.	ID="RND-6_FAMILY-9631";Tend="1339";Tstart="960";shortTE="F";uid="db1ce832-fe50-49e4-926b-4017c87ce407"
JACXSJ010000505.1	RepeatMasker	DNA	141154	141741	1478	+	.	ID="DNA4-2_AP";Tend="624";Tstart="1";shortTE="F";uid="d9f62452-aad5-495d-9298-28c7c8a3fcb3"
JACXSJ010000505.1	RepeatMasker	DNA/Kolobok-E	9169	9863	3025	+	.	ID="RND-6_FAMILY-15887";Tend="1685";Tstart="1004";shortTE="F";uid="a052d6b5-8446-40e9-8b16-6ee8af497548"
JACXSJ010000505.1	RepeatMasker	LINE/I-Jockey	33714	33971	1203	+	.	ID="RND-4_FAMILY-1039";Tend="1252";Tstart="994";shortTE="F";uid="db8d0703-a942-431b-87f7-1b6712b5ed8a"
JACXSJ010000505.1	RepeatMasker	DNA/hAT-Charlie	106255	106505	944	+	.	ID="RND-5_FAMILY-9420";Tend="1145";Tstart="900";shortTE="F";uid="1460bddc-6276-489c-b0e5-d8676cbbe680"
JACXSJ010000505.1	RepeatMasker	DNA/hAT-Tip100	104994	105188	481	+	.	ID="RND-6_FAMILY-17166";Tend="1723";Tstart="1532";shortTE="F";uid="a82fb4f0-d2fd-4b35-85cb-e62e8507859d"
JACXSJ010000505.1	RepeatMasker	Unknown	118973	119754	5292	+	.	ID="RND-1_FAMILY-155";Tend="1713";Tstart="921";shortTE="F";uid="02affb72-2b14-4550-812a-3a6be3b92f36"
JACXSJ010000505.1	RepeatMasker	DNA/Ginger-2	53806	54424	4184	+	.	ID="RND-6_FAMILY-13133";Tend="1668";Tstart="1057";shortTE="F";uid="63521d30-3cbe-4100-b880-c8d43e7c2144"
JACXSJ010000505.1	RepeatMasker	DNA/hAT-Tip100	81741	81960	567	+	.	ID="RND-6_FAMILY-3348";Tend="1325";Tstart="1106";shortTE="F";uid="63efb6b2-b92a-4f69-b3a4-b8efb4137932"
JACXSJ010000505.1	RepeatMasker	DNA/hAT-Charlie	53079	53515	3084	+	.	ID="RND-5_FAMILY-2072";Tend="1680";Tstart="1253";shortTE="F";uid="710855e8-7ad5-44a6-b649-a3756c77eada"
JACXSJ010000505.1	RepeatMasker	Unknown	169616	169819	633	+	.	ID="RND-1_FAMILY-106";Tend="1131";Tstart="945";shortTE="F";uid="25ad66c4-ac47-4ef1-9ea8-5b9992dafe60"
JACXSJ010000505.1	RepeatMasker	DNA/CMC-EnSpm	133088	133263	450	+	.	ID="HALYOMORPHA_HALYS-6_FAMILY-207";Tend="188";Tstart="18";shortTE="F";uid="51c2834d-2268-40f8-8abc-420a8d5a572b"
JACXSJ010000505.1	RepeatMasker	Unknown	27076	27291	595	+	.	ID="RND-1_FAMILY-168";TEgroup="ctg_505%7CRND-1_FAMILY-168%7C1";Tend="2226";Tstart="539";shortTE="F";uid="9d7b05b3-9234-46b2-9487-7c0da3a0830a"
JACXSJ010000505.1	RepeatMasker	DNA	190995	191219	749	+	.	ID="RND-6_FAMILY-2710";Tend="1093";Tstart="882";shortTE="F";uid="e6560463-a6cc-4b5e-86ce-b8af83e7a7ca"
JACXSJ010000505.1	RepeatMasker	DNA/hAT-Charlie	215014	215324	1888	+	.	ID="RND-6_FAMILY-3585";Tend="1194";Tstart="891";shortTE="F";uid="18db4878-198e-4dc3-bfa0-89a79ce4179d"
JACXSJ010000505.1	RepeatMasker	LINE/CR1	201023	202526	1077	+	.	ID="RND-6_FAMILY-7943";Tend="1811";Tstart="440";shortTE="F";uid="ca8188d7-1929-4d20-a131-36bdff0de673"
JACXSJ010000505.1	RepeatMasker	DNA/Ginger-1	135628	135752	475	-	.	ID="RND-5_FAMILY-839";Tend="1060";Tstart="926";shortTE="F";uid="fd0d9fe8-6e2b-4851-bcfe-e9fd9c494f98"
JACXSJ010000505.1	RepeatMasker	DNA	68948	69359	622	-	.	ID="RND-6_FAMILY-2710";Tend="1350";Tstart="939";shortTE="F";uid="1ab65999-deac-48a8-9937-052c5fac75b5"
JACXSJ010000505.1	RepeatMasker	DNA	183658	183863	695	-	.	ID="RND-6_FAMILY-2710";Tend="1102";Tstart="906";shortTE="F";uid="ad07ad9c-a4b4-475c-a15a-497683e2a061"
JACXSJ010000505.1	RepeatMasker	Unknown	153507	153694	432	-	.	ID="RND-6_FAMILY-3059";Tend="1347";Tstart="1159";shortTE="F";uid="41deea63-d3f3-45f6-9859-cd365377746a"
JACXSJ010000505.1	RepeatMasker	RC/Helitron	211535	211745	1644	-	.	ID="RND-6_FAMILY-2125";Tend="4387";Tstart="4176";shortTE="F";uid="136eefa4-ea1c-4964-a669-64702535390f"
JACXSJ010000505.1	RepeatMasker	DNA	116446	116707	485	-	.	ID="DNA4-2_AP";Tend="632";Tstart="374";shortTE="F";uid="d2f4ff4b-cde7-48a8-b13b-fef2f8e11010"
JACXSJ010000505.1	RepeatMasker	DNA/MULE-MuDR	131772	131970	1008	-	.	ID="RND-5_FAMILY-722";Tend="961";Tstart="775";shortTE="F";uid="71d86476-01d4-4fad-844c-83e9a0a59433"
JACXSJ010000505.1	RepeatMasker	LINE/CR1	257636	258163	2850	-	.	ID="RND-6_FAMILY-11497";Tend="1365";Tstart="802";shortTE="F";uid="eda46cdc-987d-423d-b3d1-78f2e82bf9ce"
JACXSJ010000505.1	RepeatMasker	DNA/Ginger-1	37904	38087	694	-	.	ID="RND-1_FAMILY-221";Tend="1811";Tstart="1631";shortTE="F";uid="8fd03396-fdf5-4479-9499-bc5838f1d97f"
JACXSJ010000505.1	RepeatMasker	DNA	154973	155213	558	-	.	ID="dna4-1_ap";Tend="764";Tstart="534";shortTE="F";uid="0645014c-d102-449e-83eb-b026fbd4fbf3"
JACXSJ010000505.1	RepeatMasker	DNA/Ginger	17973	18253	408	-	.	ID="RND-6_FAMILY-2859";Tend="2464";Tstart="2206";shortTE="F";uid="5b8b25b0-db36-422f-8d0c-a6833b69643b"
JACXSJ010000505.1	RepeatMasker	DNA/TcMar-Tc1	210640	211097	2253	-	.	ID="RND-5_FAMILY-1747";Tend="1461";Tstart="1033";shortTE="F";uid="2f6b59f5-e3e2-421b-afe1-108a152e62b7"
JACXSJ010000505.1	RepeatMasker	Retroposon?	71303	72623	1964	-	.	ID="SINE2-2_AP";Tend="1391";Tstart="1";shortTE="F";uid="c528f642-ecba-4322-99d2-d7061f51271c"
JACXSJ010000505.1	RepeatMasker	DNA	168977	169151	454	-	.	ID="RND-4_FAMILY-2248";Tend="1826";Tstart="1685";shortTE="F";uid="ee0a18b6-e24b-4804-9c5a-e88a73afa04a"
JACXSJ010000505.1	RepeatMasker	DNA	162987	163172	575	-	.	ID="TTAA2D_AP";Tend="202";Tstart="2";shortTE="F";uid="a629d71e-a483-416d-8a84-5b9382164034"
JACXSJ010000505.1	RepeatMasker	DNA	129885	130272	465	-	.	ID="dna4-2_ap";TEgroup="ctg_505%7Cdna4-2_ap%7C1";Tend="757";Tstart="1";shortTE="F";uid="4c33c0a7-7e04-4ac0-9dff-7889e072fdd8"
JACXSJ010000505.1	RepeatMasker	Unknown	167421	167833	2875	-	.	ID="RND-6_FAMILY-3521";Tend="1372";Tstart="944";shortTE="F";uid="b19ead56-bff3-4489-b5cb-6a2058e81805"
JACXSJ010000505.1	RepeatMasker	Unknown	122698	122983	2014	-	.	ID="RND-1_FAMILY-10";Tend="1222";Tstart="951";shortTE="F";uid="944c9f11-66c1-442d-99f3-24c507989c52"
JACXSJ010000505.1	RepeatMasker	RC/Helitron?	153129	153330	463	-	.	ID="RND-5_FAMILY-2405";Tend="1713";Tstart="1511";shortTE="F";uid="f59e84bd-53fc-4b08-9bbd-337cde96b129"
JACXSJ010000505.1	RepeatMasker	DNA/Ginger	40338	40511	505	-	.	ID="RND-6_FAMILY-2859";Tend="968";Tstart="801";shortTE="F";uid="9acf662e-e9b9-464d-8d15-f430227798c7"
JACXSJ010000505.1	RepeatMasker	DNA	217543	217702	527	-	.	ID="DNA4-2_AP";Tend="517";Tstart="354";shortTE="F";uid="ed221fd9-48ab-4761-a9ef-11b321445a5e"
JACXSJ010000505.1	RepeatMasker	Unknown	203693	204232	2034	-	.	ID="RND-6_FAMILY-2654";TEgroup="ctg_505%7CRND-6_FAMILY-2654%7C1";Tend="1566";Tstart="939";shortTE="F";uid="2210196b-0013-4244-bc7a-68b7c9244174"
JACXSJ010000505.1	RepeatMasker	DNA/TcMar-Tigger	129122	129302	601	-	.	ID="DNA2-8_AP";Tend="759";Tstart="566";shortTE="F";uid="5d2fcafc-3721-495a-9e57-4790dd3392eb"
JACXSJ010000505.1	RepeatMasker	DNA	33478	33703	698	-	.	ID="DNA4-3_AP";Tend="631";Tstart="397";shortTE="F";uid="ad39fff8-2b79-4ac7-9016-442981ba16cf"
JACXSJ010000505.1	RepeatMasker	RC/Helitron	217794	217899	401	-	.	ID="HELITRON-N1_PBA";Tend="619";Tstart="516";shortTE="F";uid="15f7292c-1d53-4978-ae10-15f7398cfc2c"
JACXSJ010000505.1	RepeatMasker	DNA/Kolobok-E	92037	92407	1081	-	.	ID="KOLOBOKE-2_AP";Tend="385";Tstart="20";shortTE="F";uid="8cd9e4b5-df44-4bab-b906-fd352cb7e9c7"
JACXSJ010000505.1	RepeatMasker	DNA	33968	34353	666	-	.	ID="RND-6_FAMILY-2710";Tend="1255";Tstart="899";shortTE="F";uid="ccfb66a2-87d4-43f0-a271-d852dd866331"
JACXSJ010000505.1	RepeatMasker	DNA/hAT-Charlie	135749	135898	894	-	.	ID="RND-6_FAMILY-3585";Tend="1215";Tstart="1054";shortTE="F";uid="42db9da3-ce37-4b91-8524-043215d40cf1"
JACXSJ010000505.1	RepeatMasker	DNA/hAT-Charlie	165197	165439	958	-	.	ID="RND-6_FAMILY-3585";Tend="1215";Tstart="938";shortTE="F";uid="507948db-ba33-4305-bf5f-e045eeffd343"
JACXSJ010000505.1	RepeatMasker	DNA	138704	138808	454	-	.	ID="dna4-2_ap";Tend="282";Tstart="183";shortTE="F";uid="69833b25-a570-4dd4-bafa-4ccee4fa73a6"
JACXSJ010000505.1	RepeatMasker	DNA/TcMar-Tc1	118054	118308	895	-	.	ID="RND-6_FAMILY-19790";Tend="299";Tstart="59";shortTE="F";uid="2ff7aa1b-4d72-41ef-a13f-6b27840c9dde"
JACXSJ010000505.1	RepeatMasker	DNA/hAT-Charlie	39680	39797	492	-	.	ID="RND-5_FAMILY-1533";Tend="1255";Tstart="1145";shortTE="F";uid="7331df4d-e3b3-4296-8117-a603b9462574"
JACXSJ010000505.1	RepeatMasker	DNA	126171	126955	796	-	.	ID="DNA4-2_AP";Tend="750";Tstart="1";shortTE="F";uid="ead960fa-bdf8-4d4f-95f5-6c507f8482a7"
JACXSJ010005050.1	RepeatMasker	LTR/Gypsy	7603	7775	468	+	.	ID="RND-6_FAMILY-3807";Tend="1319";Tstart="1181";shortTE="F";uid="0c3b0552-de36-47c2-a471-c8d1fee5e98b"
JACXSJ010005050.1	RepeatMasker	DNA/hAT-Charlie	1380	1841	1315	+	.	ID="DNA8-86_AP";Tend="466";Tstart="24";shortTE="F";uid="af7ab1b7-31e1-407a-8bec-32e0876e1868"
JACXSJ010005050.1	RepeatMasker	DNA/Ginger	8849	9090	716	+	.	ID="RND-6_FAMILY-2859";Tend="2486";Tstart="2236";shortTE="F";uid="587ce8c1-a046-4ec5-865a-588ca4bfdc2a"
JACXSJ010005051.1	RepeatMasker	DNA/hAT-hATm	2825	3612	4179	+	.	ID="HAT-6_AP";Tend="2369";Tstart="1589";shortTE="F";uid="422cdfb5-fb00-4957-9e82-35c9b10cdb29"
JACXSJ010005051.1	RepeatMasker	DNA/Ginger-1	1926	2088	672	+	.	ID="RND-6_FAMILY-313";Tend="933";Tstart="777";shortTE="F";uid="178683b1-a32d-4b97-8f08-549ee3a4ee1b"
JACXSJ010005051.1	RepeatMasker	LTR/Gypsy	8747	9280	2130	-	.	ID="GYPSY-25_LH-I";Tend="3046";Tstart="2522";shortTE="F";uid="c0353b83-f352-4731-8834-fdec6e0726aa"
JACXSJ010005051.1	RepeatMasker	DNA/hAT-hATm	3885	4334	766	-	.	ID="hat-6_ap";Tend="426";Tstart="1";shortTE="F";uid="ee5b81fe-5f60-4924-b3ef-d16e03ec7ef8"
JACXSJ010005051.1	RepeatMasker	LTR/Gypsy	9419	9753	1799	-	.	ID="RND-6_FAMILY-2565";Tend="436";Tstart="157";shortTE="F";uid="dac608d2-1292-412e-b210-7ae268c934cd"
JACXSJ010005051.1	RepeatMasker	DNA/Ginger	1819	2088	619	-	.	ID="RND-6_FAMILY-2859";Tend="2587";Tstart="2330";shortTE="F";uid="8feafc4a-2ca5-4ba4-beea-aac2dcf56962"
JACXSJ010005051.1	RepeatMasker	DNA/Ginger	4372	4613	651	-	.	ID="RND-6_FAMILY-2859";Tend="2274";Tstart="2051";shortTE="F";uid="f1495b46-4d0e-443f-9965-334898cab62b"
JACXSJ010005051.1	RepeatMasker	DNA/PIF-Harbinger	4674	4830	513	-	.	ID="ISL2EU-7_CFL";Tend="595";Tstart="439";shortTE="F";uid="db4f8047-13c0-48d8-a6be-8536302e6309"
JACXSJ010005051.1	RepeatMasker	DNA/PIF-Harbinger	196	877	1368	-	.	ID="isl2eu-7_cfl";Tend="2025";Tstart="1222";shortTE="F";uid="ec854243-0e75-43a3-bfa8-75bebf9157ed"
JACXSJ010005052.1	RepeatMasker	Unknown	2	282	2073	+	.	ID="RND-1_FAMILY-162";Tend="1917";Tstart="1628";shortTE="F";uid="32acb663-a1cf-44e5-be76-0dd81561d664"
JACXSJ010005052.1	RepeatMasker	Retroposon?	958	1161	428	+	.	ID="SINE2-2_AP";Tend="201";Tstart="1";shortTE="F";uid="ac15b867-b6d6-455a-947a-71ebdd1afc99"
JACXSJ010005052.1	RepeatMasker	Unknown	9489	9639	685	+	.	ID="RND-1_FAMILY-168";Tend="643";Tstart="490";shortTE="F";uid="2cf3feb2-bdc8-43e1-9ead-553eaaff899d"
JACXSJ010005052.1	RepeatMasker	Unknown	5408	5902	3969	-	.	ID="RND-1_FAMILY-96";Tend="1465";Tstart="979";shortTE="F";uid="3cbe22a0-34eb-4501-8d36-2a53c5b24bdb"
JACXSJ010005052.1	RepeatMasker	DNA/hAT-Tip100	3213	3321	512	-	.	ID="RND-6_FAMILY-13982";Tend="890";Tstart="785";shortTE="F";uid="c09e8ff9-3b91-4ae9-ba91-0a1710364eb9"
JACXSJ010005052.1	RepeatMasker	DNA	577	957	845	-	.	ID="DNA4-2_AP";Tend="758";Tstart="345";shortTE="F";uid="8465173f-7cb7-4e83-9d89-e1fa513bbaf0"
JACXSJ010005053.1	RepeatMasker	DNA	1798	2026	610	+	.	ID="RND-5_FAMILY-5909";Tend="1468";Tstart="1211";shortTE="F";uid="58f2ba29-4513-48de-bfb0-70dec060ccfb"
JACXSJ010005053.1	RepeatMasker	Unknown	857	1206	2185	+	.	ID="RND-6_FAMILY-15370";Tend="1329";Tstart="967";shortTE="F";uid="a2314c14-8cc7-4904-9294-c0e31da1eb55"
JACXSJ010005053.1	RepeatMasker	DNA/TcMar-m44	9242	9375	837	+	.	ID="MARINER-3_AP";Tend="2780";Tstart="2638";shortTE="F";uid="c28d7bd7-961a-4ad8-ab53-b384d2976510"
JACXSJ010005053.1	RepeatMasker	DNA/Kolobok-E	6572	8423	10157	-	.	ID="RND-6_FAMILY-40";Tend="2791";Tstart="925";shortTE="F";uid="01cbc576-f334-4159-95c3-f6ad04a80239"
JACXSJ010005053.1	RepeatMasker	DNA/TcMar-m44	8644	9065	3257	-	.	ID="RND-6_FAMILY-645";Tend="1374";Tstart="977";shortTE="F";uid="2d96adc0-e32f-4673-9c2e-6fcad257ef6a"
JACXSJ010005053.1	RepeatMasker	DNA/Kolobok-E	6047	6436	1347	-	.	ID="RND-6_FAMILY-12082";Tend="1763";Tstart="1350";shortTE="F";uid="dcf10677-5e53-4b8c-ad14-3765e497d4d1"
JACXSJ010005053.1	RepeatMasker	DNA	1336	1660	1100	-	.	ID="RND-4_FAMILY-2248";Tend="1271";Tstart="930";shortTE="F";uid="93842703-b156-40b5-b29e-60bb7c5d6c1f"
JACXSJ010005053.1	RepeatMasker	DNA	9115	9241	618	-	.	ID="DNA3-4_AP";Tend="127";Tstart="2";shortTE="F";uid="18832732-eb22-4870-9825-0e08181d01e3"
JACXSJ010005054.1	RepeatMasker	DNA/MULE-MuDR	5673	6248	2014	+	.	ID="RND-4_FAMILY-16";Tend="1418";Tstart="888";shortTE="F";uid="038bb9f6-5b11-4d3b-821c-c4f4c09b95ea"
JACXSJ010005054.1	RepeatMasker	DNA	9155	9280	418	+	.	ID="DNA4-3_AP";Tend="277";Tstart="147";shortTE="F";uid="9753eb7b-e874-4207-adb6-7c7b0d243f8e"
JACXSJ010005054.1	RepeatMasker	DNA	3020	3596	2876	+	.	ID="RND-5_FAMILY-2287";Tend="1433";Tstart="832";shortTE="F";uid="0664e1c3-e4f2-4c61-b3a7-235d7d44cc1a"
JACXSJ010005054.1	RepeatMasker	DNA/hAT-hAT19	317	822	1891	-	.	ID="RND-1_FAMILY-99";Tend="1462";Tstart="960";shortTE="F";uid="09dd9111-5d61-4423-9897-bf9be2951104"
JACXSJ010005054.1	RepeatMasker	DNA/Ginger	4137	4622	777	-	.	ID="rnd-6_family-2859";Tend="2395";Tstart="2082";shortTE="F";uid="15204cab-5ac5-46c0-a68e-13a34bcb2d85"
JACXSJ010005055.1	RepeatMasker	Unknown	7421	8146	2420	+	.	ID="RND-4_FAMILY-432";TEgroup="ctg_5055%7CRND-4_FAMILY-432%7C1";Tend="1541";Tstart="974";shortTE="F";uid="43a98da9-1496-4d2b-968d-b51b39c3c135"
JACXSJ010005055.1	RepeatMasker	DNA/hAT-Blackjack	784	1909	736	+	.	ID="HAT-12_LMI";Tend="1715";Tstart="592";shortTE="F";uid="0e579cf1-c5b6-4c05-a77d-72f3daa29f48"
JACXSJ010005055.1	RepeatMasker	DNA/MULE-MuDR	6189	6689	900	-	.	ID="RND-4_FAMILY-16";Tend="1226";Tstart="682";shortTE="F";uid="46b8623d-878c-4b80-a41d-f33e7e4e870d"
JACXSJ010005055.1	RepeatMasker	LINE/CR1	5010	5775	4169	-	.	ID="RND-6_FAMILY-18036";Tend="1437";Tstart="686";shortTE="F";uid="ec15b5d1-4071-4fa8-adc0-5e9f2d8fca3d"
JACXSJ010005055.1	RepeatMasker	Unknown	10	493	3948	-	.	ID="RND-1_FAMILY-96";Tend="1465";Tstart="979";shortTE="F";uid="4351b175-33d1-4f75-aed7-fb4d028516ec"
JACXSJ010005055.1	RepeatMasker	LINE/I-Jockey	3769	5003	9039	-	.	ID="RND-6_FAMILY-904";Tend="1902";Tstart="708";shortTE="F";uid="63776647-deeb-4069-87df-e2f12143d4ad"
JACXSJ010005056.1	RepeatMasker	Unknown	187	542	756	+	.	ID="RND-6_FAMILY-27455";Tend="1268";Tstart="908";shortTE="F";uid="cf86f634-b283-4f7b-9cf8-ab6d5516fef5"
JACXSJ010005056.1	RepeatMasker	DNA/Ginger-1	4660	5041	1001	+	.	ID="RND-6_FAMILY-313";Tend="1244";Tstart="873";shortTE="F";uid="e1e8b64a-7fcb-4b6e-a03b-27ad9d62edc4"
JACXSJ010005056.1	RepeatMasker	Unknown	2877	3075	529	+	.	ID="RND-6_FAMILY-27455";Tend="1439";Tstart="1245";shortTE="F";uid="fa1f3573-7925-439b-a00c-28df5e7fd7f9"
JACXSJ010005056.1	RepeatMasker	DNA/Ginger	6792	7672	2964	+	.	ID="RND-6_FAMILY-2859";TEgroup="ctg_5056%7CRND-6_FAMILY-2859%7C2";Tend="2490";Tstart="1016";shortTE="F";uid="9059fe3d-9399-4a03-ad2b-7115ec2cbe77"
JACXSJ010005056.1	RepeatMasker	DNA/Kolobok-E	595	1423	4837	+	.	ID="RND-6_FAMILY-4165";TEgroup="ctg_5056%7CRND-6_FAMILY-4165%7C1";Tend="1329";Tstart="674";shortTE="F";uid="818fd9e7-ecea-4790-98f8-2b3c4b40f1eb"
JACXSJ010005056.1	RepeatMasker	DNA/hAT-Charlie	3302	3777	411	+	.	ID="RND-5_FAMILY-4994";Tend="1875";Tstart="1412";shortTE="F";uid="2c6458de-90e3-4c43-beb5-ec5caedfa57f"
JACXSJ010005056.1	RepeatMasker	DNA/hAT-hAT19	3762	3979	835	+	.	ID="RND-6_FAMILY-1404";Tend="1174";Tstart="954";shortTE="F";uid="08459fc8-1656-45e9-ba79-7aebff6fbd89"
JACXSJ010005056.1	RepeatMasker	Retroposon?	6328	6791	2376	+	.	ID="RND-1_FAMILY-223";Tend="1814";Tstart="1017";shortTE="F";uid="a2d12517-0d3a-432d-b8a4-a26895407cf4"
JACXSJ010005056.1	RepeatMasker	DNA/Ginger	4923	5783	1045	-	.	ID="RND-6_FAMILY-2859";TEgroup="ctg_5056%7CRND-6_FAMILY-2859%7C1";Tend="1936";Tstart="812";shortTE="F";uid="8bf48f99-b4cc-48bc-9478-4e693f74dd86"
JACXSJ010005056.1	RepeatMasker	LINE/Tad1	1421	2276	5636	-	.	ID="RND-6_FAMILY-185";Tend="1747";Tstart="881";shortTE="F";uid="afad20e9-4d51-41e5-8f71-bfc9baaf1b0a"
JACXSJ010005056.1	RepeatMasker	DNA/Kolobok-E	6327	7035	2026	-	.	ID="RND-6_FAMILY-2763";Tend="1590";Tstart="920";shortTE="F";uid="fa637103-8cae-45da-b079-ad100058125a"
JACXSJ010005056.1	RepeatMasker	DNA/Ginger	6066	6300	781	-	.	ID="RND-6_FAMILY-2859";Tend="2545";Tstart="2302";shortTE="F";uid="a9fc257c-5ccd-4a61-a9fe-9adec6da7298"
JACXSJ010005056.1	RepeatMasker	DNA/hAT?	1	198	1632	-	.	ID="RND-5_FAMILY-2709";Tend="1129";Tstart="933";shortTE="F";uid="fc829369-21b6-40d0-bc6e-b05b7d1b7aec"
JACXSJ010005057.1	RepeatMasker	DNA/TcMar-m44	1606	1746	758	+	.	ID="dnax-3b_ap";Tend="138";Tstart="2";shortTE="F";uid="265de0f6-eded-4633-9a65-fb6f0e71249b"
JACXSJ010005057.1	RepeatMasker	DNA/Ginger-1	806	1339	1646	+	.	ID="RND-6_FAMILY-313";TEgroup="ctg_5057%7CRND-6_FAMILY-313%7C1";Tend="2441";Tstart="761";shortTE="F";uid="9f7e2814-5e71-4eb5-a7b4-7ae689136ed9"
JACXSJ010005057.1	RepeatMasker	LINE/I	593	826	1585	+	.	ID="RND-6_FAMILY-3606";Tend="1672";Tstart="1440";shortTE="F";uid="58b9ece5-e38b-4ab9-aad7-2c0496de285f"
JACXSJ010005057.1	RepeatMasker	DNA/Kolobok-E	1843	2038	467	+	.	ID="RND-6_FAMILY-15887";Tend="1021";Tstart="833";shortTE="F";uid="1007a127-36e2-40ae-8e8b-291b95ea6bfb"
JACXSJ010005057.1	RepeatMasker	DNA/Kolobok-E	757	1045	667	-	.	ID="KOLOBOKE-3_AP";Tend="2236";Tstart="1959";shortTE="F";uid="22d0a83e-841d-4f6f-901d-ddb02d772027"
JACXSJ010005057.1	RepeatMasker	DNA/Ginger	1876	2263	1059	-	.	ID="RND-6_FAMILY-2859";Tend="2422";Tstart="2033";shortTE="F";uid="973d3474-8cd3-4e51-981b-6f1c59e02d37"
JACXSJ010005057.1	RepeatMasker	Unknown	2356	3694	1851	-	.	ID="RND-6_FAMILY-4340";Tend="2153";Tstart="911";shortTE="F";uid="87c33be4-21ad-446a-a86a-b01f06f54cfa"
JACXSJ010005057.1	RepeatMasker	LINE/I-Jockey	8509	9164	975	-	.	ID="RND-6_FAMILY-5551";Tend="1439";Tstart="782";shortTE="F";uid="7f31e0a5-b03f-451d-b99f-aa0482801a2b"
JACXSJ010005058.1	RepeatMasker	DNA/hAT-hAT19	9307	9519	1263	-	.	ID="RND-5_FAMILY-9709";Tend="1539";Tstart="1330";shortTE="F";uid="69c25934-ec97-4360-bbb6-62df884bbe62"
JACXSJ010005058.1	RepeatMasker	DNA/hAT-hAT19	2306	2598	948	-	.	ID="HAT-N7_AP";Tend="303";Tstart="3";shortTE="F";uid="b62cb506-7b5c-4a9d-9f85-02dae402c48e"
JACXSJ010005059.1	RepeatMasker	LINE/I	2426	4296	745	+	.	ID="RND-6_FAMILY-24773";Tend="1884";Tstart="431";shortTE="F";uid="6a519aa4-ad90-4cf2-b5a3-08da29877244"
JACXSJ010005059.1	RepeatMasker	DNA/hAT-hAT19	4331	5333	8435	+	.	ID="RND-6_FAMILY-15566";Tend="1402";Tstart="400";shortTE="F";uid="c470e0a8-37e1-4cfb-9e14-fb7c7b0f87a1"
JACXSJ010005059.1	RepeatMasker	LINE/I	188	3114	5496	-	.	ID="RND-4_FAMILY-2278";Tend="2784";Tstart="72";shortTE="F";uid="806f647d-b899-4f28-a8ea-4b9487e63122"
JACXSJ010005059.1	RepeatMasker	LINE/I	6417	9696	27783	-	.	ID="RND-6_FAMILY-5607";Tend="3269";Tstart="1";shortTE="F";uid="ea3375cb-097d-4318-b6b3-bcba4909f6a2"
JACXSJ010005059.1	RepeatMasker	Unknown	1	201	1804	-	.	ID="RND-1_FAMILY-16";Tend="1072";Tstart="872";shortTE="F";uid="a2674220-aab8-48c5-9ba8-e9704f4599bb"
JACXSJ010000506.1	RepeatMasker	LINE/CR1	24418	24790	588	+	.	ID="RND-6_FAMILY-1242";Tend="1281";Tstart="661";shortTE="F";uid="a0c06dc5-c7cd-4463-96d2-3560dcda6c29"
JACXSJ010000506.1	RepeatMasker	DNA/Ginger-1	193511	194459	4639	+	.	ID="RND-6_FAMILY-313";Tend="2441";Tstart="1436";shortTE="F";uid="b758a728-9ede-4cd9-af50-b7eb3e4e9912"
JACXSJ010000506.1	RepeatMasker	DNA/TcMar-Pogo	71815	72659	5515	+	.	ID="RND-5_FAMILY-443";Tend="1772";Tstart="944";shortTE="F";uid="8aeb1a18-c9a1-4939-a97c-f88340061c2e"
JACXSJ010000506.1	RepeatMasker	DNA/Maverick	143162	144773	3779	+	.	ID="RND-6_FAMILY-1724";Tend="1582";Tstart="41";shortTE="F";uid="23bfdafb-1944-4668-b1d2-f8d1cfbcc428"
JACXSJ010000506.1	RepeatMasker	DNA	16631	16823	620	+	.	ID="dna4-2_ap";Tend="196";Tstart="1";shortTE="F";uid="6b388168-0169-4067-9f73-da8d254f0d6b"
JACXSJ010000506.1	RepeatMasker	Retroposon?	154999	155180	1718	+	.	ID="RND-1_FAMILY-223";Tend="3398";Tstart="2846";shortTE="F";uid="32633d39-9394-4a5b-9caa-ef09ec73ea3b"
JACXSJ010000506.1	RepeatMasker	DNA/hAT-hAT19	159254	159495	664	+	.	ID="DNA8-71_AP";Tend="249";Tstart="7";shortTE="F";uid="dc8776e3-4225-440c-be7f-0cb2f3f91e42"
JACXSJ010000506.1	RepeatMasker	LINE/I	228719	229036	789	+	.	ID="RND-5_FAMILY-4562";Tend="1540";Tstart="1238";shortTE="F";uid="be3eafec-bdda-46b8-bea5-df00f2bd8125"
JACXSJ010000506.1	RepeatMasker	DNA/Ginger-1	181677	181798	415	+	.	ID="RND-6_FAMILY-313";Tend="2441";Tstart="2287";shortTE="F";uid="1fa8f411-11dd-4cb3-b784-129f9d4a2b6d"
JACXSJ010000506.1	RepeatMasker	DNA/Ginger	182530	182845	765	+	.	ID="RND-6_FAMILY-2859";Tend="1185";Tstart="870";shortTE="F";uid="cb321090-343f-48a3-9baa-1e22d992a7d9"
JACXSJ010000506.1	RepeatMasker	RC/Helitron	187360	188255	4407	+	.	ID="RND-1_FAMILY-224";Tend="775";Tstart="29";shortTE="F";uid="48d4fb62-09ac-4589-a2cb-7825e7b30955"
JACXSJ010000506.1	RepeatMasker	DNA/hAT-Tip100	149351	149533	929	+	.	ID="RND-6_FAMILY-4147";Tend="1032";Tstart="854";shortTE="F";uid="d1fabb4b-acc5-45f2-ab44-048484f9682c"
JACXSJ010000506.1	RepeatMasker	Unknown	128269	129150	4493	+	.	ID="RND-5_FAMILY-2538";Tend="1461";Tstart="633";shortTE="F";uid="efbeb5b5-33f7-402f-9881-ff0beac4be23"
JACXSJ010000506.1	RepeatMasker	LTR	175891	176542	2802	+	.	ID="RND-6_FAMILY-3349";Tend="1965";Tstart="1260";shortTE="F";uid="7948e627-402e-4eb2-8e71-3a53a1db8856"
JACXSJ010000506.1	RepeatMasker	LINE/I	184425	184604	742	+	.	ID="RND-4_FAMILY-2278";Tend="609";Tstart="433";shortTE="F";uid="0a547757-6067-4426-a0b4-f4ae3fafabb0"
JACXSJ010000506.1	RepeatMasker	DNA/hAT-hATm	15289	15581	1903	+	.	ID="RND-5_FAMILY-5311";Tend="1513";Tstart="1218";shortTE="F";uid="57133de3-efb5-4662-a6a9-fa84c1e385b4"
JACXSJ010000506.1	RepeatMasker	DNA/hAT-hAT19	159842	159990	509	+	.	ID="DNA8-71_AP";Tend="545";Tstart="380";shortTE="F";uid="a6c64573-ecdd-40d2-8a3f-c900d69ceea1"
JACXSJ010000506.1	RepeatMasker	DNA	16841	17122	1300	+	.	ID="DNA4-2_AP";Tend="769";Tstart="490";shortTE="F";uid="74cbe915-3d93-4d4d-8a8d-ac4192cf0d85"
JACXSJ010000506.1	RepeatMasker	Unknown	209502	209846	1337	+	.	ID="RND-5_FAMILY-1597";Tend="1516";Tstart="1169";shortTE="F";uid="203dcea0-5ae1-48e5-bca7-d16d74b8887b"
JACXSJ010000506.1	RepeatMasker	Retroposon?	180019	181126	922	+	.	ID="SINE2-2_AP";Tend="1531";Tstart="313";shortTE="F";uid="7405ca37-0031-4075-b6e8-0a404e08e24c"
JACXSJ010000506.1	RepeatMasker	LINE/L2	157816	159249	9117	+	.	ID="RND-6_FAMILY-39";Tend="1532";Tstart="124";shortTE="F";uid="0b3dea5d-c23a-432d-b640-432155576d74"
JACXSJ010000506.1	RepeatMasker	LINE/I	189970	190130	486	+	.	ID="RND-4_FAMILY-2278";Tend="2291";Tstart="2131";shortTE="F";uid="5c26b518-9775-473c-9518-f3c4e0bf4e3c"
JACXSJ010000506.1	RepeatMasker	DNA/TcMar-Tc1	216034	216476	955	+	.	ID="MARINER-5_BM";Tend="1316";Tstart="877";shortTE="F";uid="a527ec49-97f1-4dfd-883a-cbdc12b04eba"
JACXSJ010000506.1	RepeatMasker	DNA/Ginger	132116	132309	572	+	.	ID="RND-6_FAMILY-2859";Tend="2038";Tstart="1860";shortTE="F";uid="40558cbb-b9c7-4e2e-82b1-5656638aa565"
JACXSJ010000506.1	RepeatMasker	DNA/Ginger	80044	80248	698	+	.	ID="RND-6_FAMILY-2859";Tend="2464";Tstart="2251";shortTE="F";uid="ca5ae0fd-ff29-4754-8642-e9807ff4021c"
JACXSJ010000506.1	RepeatMasker	Retroposon?	130193	130924	1150	+	.	ID="RND-6_FAMILY-20938";TEgroup="ctg_506%7CRND-6_FAMILY-20938%7C1";Tend="1582";Tstart="690";shortTE="F";uid="119d0317-1fc8-48a2-af5a-bd958f18d80a"
JACXSJ010000506.1	RepeatMasker	Unknown	218566	218794	1060	+	.	ID="RND-6_FAMILY-3088";TEgroup="ctg_506%7CRND-6_FAMILY-3088%7C1";Tend="1482";Tstart="333";shortTE="F";uid="d3153749-0153-4cc0-9ca1-a450c5c449fc"
JACXSJ010000506.1	RepeatMasker	DNA/Ginger-1	176806	177179	2628	+	.	ID="RND-6_FAMILY-313";Tend="1142";Tstart="769";shortTE="F";uid="f583f839-f626-412a-8f1e-7413ba4a958c"
JACXSJ010000506.1	RepeatMasker	DNA/Ginger	60501	60702	1218	+	.	ID="rnd-6_family-2859";Tend="2078";Tstart="1608";shortTE="F";uid="1b483125-842b-4984-b768-6f0c0a50c80c"
JACXSJ010000506.1	RepeatMasker	DNA/Maverick	191495	191661	1037	+	.	ID="RND-5_FAMILY-4625";Tend="1200";Tstart="1032";shortTE="F";uid="03af13b2-522a-4f22-9535-438cb0a74c62"
JACXSJ010000506.1	RepeatMasker	Retroposon?	22	185	648	+	.	ID="RND-1_FAMILY-89";Tend="2856";Tstart="2688";shortTE="F";uid="a02b3077-e1ba-49fe-9fcf-eea7d5505365"
JACXSJ010000506.1	RepeatMasker	DNA	108902	109138	556	+	.	ID="RND-5_FAMILY-2287";Tend="1072";Tstart="830";shortTE="F";uid="2c4b6b1e-16cb-4eb8-b9ed-283766287184"
JACXSJ010000506.1	RepeatMasker	DNA/hAT-Blackjack	165608	165815	1368	+	.	ID="RND-5_FAMILY-2390";Tend="608";Tstart="400";shortTE="F";uid="fd18deda-ebd7-488c-b5a2-59bf265f16ac"
JACXSJ010000506.1	RepeatMasker	DNA/Ginger	121436	122108	2011	+	.	ID="rnd-6_family-2859";Tend="1390";Tstart="815";shortTE="F";uid="b1518f04-8107-445f-931c-e6c0c2859d7c"
JACXSJ010000506.1	RepeatMasker	DNA	175011	175454	1984	+	.	ID="ttaa18_ap";Tend="541";Tstart="77";shortTE="F";uid="ddb90c0d-fe2f-46ca-a4ce-1ea121f3c42b"
JACXSJ010000506.1	RepeatMasker	DNA/Ginger-1	31088	31568	1207	+	.	ID="RND-6_FAMILY-313";Tend="1658";Tstart="1157";shortTE="F";uid="bd870ae4-f3af-4e96-96a0-d0620740e8d1"
JACXSJ010000506.1	RepeatMasker	DNA	149899	150238	1813	+	.	ID="DNA4-1_AP";Tend="823";Tstart="476";shortTE="F";uid="fc407449-7adb-4772-914a-f9b11f8ad9f9"
JACXSJ010000506.1	RepeatMasker	DNA/Ginger	181127	181447	3520	+	.	ID="rnd-6_family-2859";Tend="2435";Tstart="1160";shortTE="F";uid="a0e895fd-659f-4a67-8cb9-cc000d261ffa"
JACXSJ010000506.1	RepeatMasker	DNA/Ginger	122243	122514	999	+	.	ID="RND-6_FAMILY-2859";Tend="2490";Tstart="2231";shortTE="F";uid="46157383-f8b2-4754-b5e0-b76544eb1de8"
JACXSJ010000506.1	RepeatMasker	DNA/hAT-Tip100	134532	134930	2465	+	.	ID="RND-5_FAMILY-1659";Tend="1311";Tstart="896";shortTE="F";uid="d7171bae-3ff0-47fd-8ddb-8eddc769b3c2"
JACXSJ010000506.1	RepeatMasker	DNA/PIF-Harbinger	167788	168400	1269	+	.	ID="RND-6_FAMILY-12278";Tend="1381";Tstart="763";shortTE="F";uid="11e4753b-cfd9-44be-bc7e-85822a4bdc10"
JACXSJ010000506.1	RepeatMasker	DNA/TcMar-Tc1	214913	215643	1257	+	.	ID="MAR1_BM";Tend="844";Tstart="121";shortTE="F";uid="a9b32a54-28a4-48ec-b190-664d85167f63"
JACXSJ010000506.1	RepeatMasker	DNA/Maverick	145533	146833	1067	+	.	ID="RND-1_FAMILY-201";Tend="1485";Tstart="114";shortTE="F";uid="ca60b87f-0608-4919-a373-ca4a2ef48938"
JACXSJ010000506.1	RepeatMasker	DNA	237150	237314	447	+	.	ID="RND-6_FAMILY-5848";Tend="1128";Tstart="960";shortTE="F";uid="5ab4f499-906a-4686-85ba-4aef3e4d9a6f"
JACXSJ010000506.1	RepeatMasker	Unknown	165486	165604	762	+	.	ID="RND-5_FAMILY-1186";Tend="488";Tstart="190";shortTE="F";uid="1ffa2ed6-f568-4d0b-a91c-580552cb695d"
JACXSJ010000506.1	RepeatMasker	DNA	172818	173377	1009	+	.	ID="DNA4-3_AP";Tend="620";Tstart="8";shortTE="F";uid="dceb2260-a5bf-4ee4-bac6-70c1bceae78c"
JACXSJ010000506.1	RepeatMasker	DNA/Maverick	144864	145529	1725	+	.	ID="RND-5_FAMILY-553";Tend="1841";Tstart="1073";shortTE="F";uid="4f3603ef-b722-4ec9-9daa-378b42861367"
JACXSJ010000506.1	RepeatMasker	DNA/hAT-Tip100	135041	135244	1241	+	.	ID="RND-6_FAMILY-2385";Tend="1177";Tstart="974";shortTE="F";uid="43d12d22-9941-4dd0-b0bb-e6b434c385fe"
JACXSJ010000506.1	RepeatMasker	Unknown	82150	82806	4016	+	.	ID="RND-1_FAMILY-230";Tend="1492";Tstart="846";shortTE="F";uid="dc7aef7a-c07f-46e0-9dc3-31a4dd89b040"
JACXSJ010000506.1	RepeatMasker	DNA/Ginger-1	179143	180003	4044	+	.	ID="RND-6_FAMILY-313";Tend="2338";Tstart="1492";shortTE="F";uid="69737984-21f0-4c66-9d82-077179d54a47"
JACXSJ010000506.1	RepeatMasker	DNA/hAT-hAT19	190143	190352	1323	+	.	ID="RND-5_FAMILY-782";Tend="1118";Tstart="909";shortTE="F";uid="0b9cfa98-8521-4573-a7e1-ee703033186a"
JACXSJ010000506.1	RepeatMasker	Unknown	1241	1547	1414	+	.	ID="RND-5_FAMILY-1186";Tend="819";Tstart="544";shortTE="F";uid="3265846c-52d7-4f1e-aa8f-16e10aef035f"
JACXSJ010000506.1	RepeatMasker	LINE/L2	249540	249719	400	+	.	ID="RND-5_FAMILY-5279";Tend="1363";Tstart="1186";shortTE="F";uid="d6831766-fc2a-478b-8b70-680d9517845f"
JACXSJ010000506.1	RepeatMasker	DNA/Ginger-1	89773	90440	446	+	.	ID="RND-6_FAMILY-313";Tend="1426";Tstart="837";shortTE="F";uid="3aea75ce-d0cf-474e-bcc8-f5a7cc76ccbd"
JACXSJ010000506.1	RepeatMasker	Unknown	192974	193513	2641	+	.	ID="RND-6_FAMILY-4501";Tend="1455";Tstart="919";shortTE="F";uid="00996c8b-e85e-4154-ae94-8399e8478446"
JACXSJ010000506.1	RepeatMasker	DNA/hAT-hAT19	667	1273	3434	+	.	ID="RND-5_FAMILY-9709";Tend="1559";Tstart="921";shortTE="F";uid="f48b9ca0-0e0a-43a6-ba6f-fd7b949ef2c6"
JACXSJ010000506.1	RepeatMasker	DNA/Kolobok-E	208422	208763	445	+	.	ID="KOLOBOKE-4_AP";Tend="2915";Tstart="2568";shortTE="F";uid="e0b93b79-e1cc-45d4-85ec-32dc15aa08ef"
JACXSJ010000506.1	RepeatMasker	DNA/hAT	92968	93258	835	+	.	ID="RND-4_FAMILY-384";Tend="1908";Tstart="1642";shortTE="F";uid="b6d64f95-3c2e-4942-9344-b228cf07c722"
JACXSJ010000506.1	RepeatMasker	DNA/hAT-hAT19	165233	165485	1118	-	.	ID="RND-1_FAMILY-42";Tend="2477";Tstart="2228";shortTE="F";uid="32715898-d876-4c6b-a5d7-d189a3e20291"
JACXSJ010000506.1	RepeatMasker	LINE/I-Jockey	240625	241056	457	-	.	ID="RND-6_FAMILY-904";Tend="1544";Tstart="1116";shortTE="F";uid="77589b4d-bcca-42f7-8719-98704cd05fc3"
JACXSJ010000506.1	RepeatMasker	DNA/Ginger-1	131921	132129	836	-	.	ID="RND-6_FAMILY-313";Tend="2420";Tstart="2203";shortTE="F";uid="88610975-3f9d-46c7-a8ea-86ee9d4223dc"
JACXSJ010000506.1	RepeatMasker	DNA/Ginger	21162	21775	1438	-	.	ID="RND-6_FAMILY-2859";TEgroup="ctg_506%7CRND-6_FAMILY-2859%7C1";Tend="2487";Tstart="1993";shortTE="F";uid="a6175c7d-2bb6-46e0-bb16-1e2ad05771c2"
JACXSJ010000506.1	RepeatMasker	DNA/Maverick	166056	167206	906	-	.	ID="RND-1_FAMILY-201";Tend="1402";Tstart="239";shortTE="F";uid="641a061a-42b7-4b88-9220-6f7d818e95cb"
JACXSJ010000506.1	RepeatMasker	DNA/Ginger-1	60202	60500	1010	-	.	ID="RND-6_FAMILY-313";Tend="2235";Tstart="1926";shortTE="F";uid="8eefd1b3-d75c-465c-80ad-bb5fa134819b"
JACXSJ010000506.1	RepeatMasker	DNA/TcMar-m44	30892	31039	511	-	.	ID="dnax-3b_ap";Tend="138";Tstart="1";shortTE="F";uid="3695a115-16b2-4161-abb0-e3bfc61da05b"
JACXSJ010000506.1	RepeatMasker	Unknown	82827	82955	689	-	.	ID="RND-6_FAMILY-5903";Tend="1613";Tstart="1486";shortTE="F";uid="c89f5bd2-587e-453f-9d5b-4d16385850a4"
JACXSJ010000506.1	RepeatMasker	Retroposon?	196557	197880	7775	-	.	ID="RND-4_FAMILY-1237";Tend="1835";Tstart="486";shortTE="F";uid="50a744d5-ac00-40f0-93a1-82d101887de7"
JACXSJ010000506.1	RepeatMasker	Unknown	119734	119953	1286	-	.	ID="RND-6_FAMILY-11924";Tend="1110";Tstart="869";shortTE="F";uid="10aaed17-f3c9-4801-9126-8b4deb95877b"
JACXSJ010000506.1	RepeatMasker	DNA/hAT-Ac	26374	26536	878	-	.	ID="DNA8-91B_AP";Tend="646";Tstart="481";shortTE="F";uid="7dab33d9-6052-4b75-9647-32381d2c6b13"
JACXSJ010000506.1	RepeatMasker	Retroposon?	164017	165184	4567	-	.	ID="RND-5_FAMILY-4166";Tend="1461";Tstart="294";shortTE="F";uid="185b2e65-0177-4ebb-91bc-b7293fec6e14"
JACXSJ010000506.1	RepeatMasker	DNA/MULE-MuDR	170340	170926	1788	-	.	ID="RND-4_FAMILY-16";Tend="1524";Tstart="889";shortTE="F";uid="aabf478e-d17f-4754-9582-ee3641a96f90"
JACXSJ010000506.1	RepeatMasker	Unknown	169399	169593	475	-	.	ID="RND-5_FAMILY-3624";Tend="1111";Tstart="932";shortTE="F";uid="42e0e916-7657-4d5a-b86a-5bf0a20f6942"
JACXSJ010000506.1	RepeatMasker	LINE/I-Jockey	35452	35556	401	-	.	ID="AG-JOCK-1";Tend="1408";Tstart="1304";shortTE="F";uid="783e5fb2-eed7-46b4-b727-693a2a952f47"
JACXSJ010000506.1	RepeatMasker	RC/Helitron	184979	187359	8131	-	.	ID="HELITRON-1_BM";TEgroup="ctg_506%7CHELITRON-1_BM%7C1";Tend="5072";Tstart="3021";shortTE="F";uid="f2496566-7aca-471b-a800-0c6c7e08fe6f"
JACXSJ010000506.1	RepeatMasker	DNA/Ginger	60689	61103	1300	-	.	ID="RND-6_FAMILY-2859";Tend="1267";Tstart="815";shortTE="F";uid="175c2db3-7e23-43b9-9d9c-3831d4b3be56"
JACXSJ010000506.1	RepeatMasker	DNA/Kolobok-E	154611	154998	1859	-	.	ID="RND-6_FAMILY-18295";Tend="1301";Tstart="923";shortTE="F";uid="a5cdd6ae-31c2-4930-8d97-9d171f560383"
JACXSJ010000506.1	RepeatMasker	DNA/hAT-Charlie	76529	76920	1309	-	.	ID="RND-5_FAMILY-12354";TEgroup="ctg_506%7CRND-5_FAMILY-12354%7C1";Tend="1393";Tstart="795";shortTE="F";uid="3797352a-59b0-4fe3-8af3-c837527ff830"
JACXSJ010000506.1	RepeatMasker	Retroposon?	31145	31733	905	-	.	ID="SINE2-1_AP";Tend="728";Tstart="90";shortTE="F";uid="28dd3644-753a-4e88-bdd5-e6f29edaaea5"
JACXSJ010000506.1	RepeatMasker	DNA/hAT-Charlie	215640	216012	756	-	.	ID="RND-5_FAMILY-12354";TEgroup="ctg_506%7CRND-5_FAMILY-12354%7C2";Tend="1388";Tstart="789";shortTE="T";uid="7da96658-8b03-4e7f-ba56-2d5fecaa4f41"
JACXSJ010000506.1	RepeatMasker	Unknown	208157	208309	925	-	.	ID="RND-1_FAMILY-12";Tend="1157";Tstart="1011";shortTE="F";uid="607f1ae6-cf9b-4c79-b2e6-7077ad86a004"
JACXSJ010000506.1	RepeatMasker	DNA/Ginger	85774	86399	1971	-	.	ID="RND-6_FAMILY-2859";Tend="2520";Tstart="1909";shortTE="F";uid="65d23c45-af2a-4893-ac24-251da9007ce3"
JACXSJ010000506.1	RepeatMasker	DNA/MULE-MuDR	125475	127664	15470	-	.	ID="RND-6_FAMILY-17012";Tend="2436";Tstart="257";shortTE="F";uid="bfbf671e-f75f-4537-a401-5631c01b81fa"
JACXSJ010000506.1	RepeatMasker	Unknown	216477	216644	984	-	.	ID="RND-6_FAMILY-5084";Tend="887";Tstart="731";shortTE="F";uid="f0169e97-c05e-419b-9330-3c07f359087e"
JACXSJ010000506.1	RepeatMasker	Unknown	177347	179210	4069	-	.	ID="RND-6_FAMILY-10931";TEgroup="ctg_506%7CRND-6_FAMILY-10931%7C1";Tend="1919";Tstart="36";shortTE="F";uid="07030c4e-e5b9-43ae-864a-2845e0f6545a"
JACXSJ010000506.1	RepeatMasker	DNA	85438	85814	540	-	.	ID="DNA4-2_AP";Tend="759";Tstart="357";shortTE="F";uid="077137a7-0121-44ff-995f-15b0b122a404"
JACXSJ010000506.1	RepeatMasker	DNA/Ginger	88576	89117	2541	-	.	ID="RND-6_FAMILY-2859";Tend="2491";Tstart="1942";shortTE="F";uid="fb060c14-c7f7-4b57-9d4b-4c4e9598d490"
JACXSJ010000506.1	RepeatMasker	RC/Helitron	188256	189954	7539	-	.	ID="HELITRON-1_BM";TEgroup="ctg_506%7CHELITRON-1_BM%7C2";Tend="3020";Tstart="1";shortTE="F";uid="c88509ee-1159-41f6-a360-16edac227f2d"
JACXSJ010000506.1	RepeatMasker	DNA/hAT-Blackjack	148271	149348	3004	-	.	ID="RND-5_FAMILY-2390";TEgroup="ctg_506%7CRND-5_FAMILY-2390%7C1";Tend="1564";Tstart="399";shortTE="F";uid="719d5e38-ed49-4f50-9731-a9d77f5c9bcd"
JACXSJ010000506.1	RepeatMasker	Retroposon?	194626	196486	12821	-	.	ID="RND-1_FAMILY-223";Tend="3235";Tstart="1368";shortTE="F";uid="ed96c1c0-c57a-4383-a3f9-6650d511b31b"
JACXSJ010000506.1	RepeatMasker	DNA	160476	160881	1288	-	.	ID="TTAA2C_AP";Tend="422";Tstart="16";shortTE="F";uid="aec6e99a-4cb2-4cfe-8c9c-8f3b107265d1"
JACXSJ010000506.1	RepeatMasker	DNA/Maverick	143010	144260	3513	-	.	ID="RND-5_FAMILY-553";Tend="1547";Tstart="326";shortTE="F";uid="e163a18f-6d7d-4761-aada-9f6046067b3c"
JACXSJ010000506.1	RepeatMasker	DNA/MULE-MuDR	70159	70720	530	-	.	ID="RND-5_FAMILY-663";TEgroup="ctg_506%7CRND-5_FAMILY-663%7C1";Tend="2966";Tstart="2193";shortTE="F";uid="2eab0190-ec3d-4cc6-9490-2bb972927d70"
JACXSJ010000506.1	RepeatMasker	DNA/Kolobok-E	181306	181466	477	-	.	ID="RND-6_FAMILY-15887";Tend="999";Tstart="826";shortTE="F";uid="9b19dc86-feb1-4cea-a417-4bfb3c7c39dd"
JACXSJ010000506.1	RepeatMasker	Unknown	213801	214789	4027	-	.	ID="RND-6_FAMILY-5084";Tend="1857";Tstart="886";shortTE="F";uid="a5dda254-a763-44cf-b520-f28c8a44a0db"
JACXSJ010000506.1	RepeatMasker	DNA/hAT-Charlie	229195	229953	6160	-	.	ID="rnd-5_family-2072";Tend="1677";Tstart="922";shortTE="F";uid="c803d929-c564-4d96-aa22-cd1cd06d1a82"
JACXSJ010000506.1	RepeatMasker	DNA	56240	56802	1004	-	.	ID="DNA4-2_AP";Tend="766";Tstart="143";shortTE="F";uid="e83a06a6-9357-419f-b6d2-829510495d39"
JACXSJ010000506.1	RepeatMasker	DNA	130949	131203	472	-	.	ID="RND-6_FAMILY-2710";Tend="1168";Tstart="893";shortTE="F";uid="f9b8cfaf-ac7b-41b0-933b-3a6d5ae0dc64"
JACXSJ010000506.1	RepeatMasker	LINE/CR1	150256	150476	437	-	.	ID="RND-6_FAMILY-1483";Tend="1024";Tstart="793";shortTE="F";uid="24fd26ff-7712-47cc-af71-5ef105cf7e8b"
JACXSJ010000506.1	RepeatMasker	DNA	34027	34285	857	-	.	ID="ttaa3c_ap";Tend="401";Tstart="140";shortTE="F";uid="0a5dd6f0-fdb0-43c5-a5fc-24577b37171c"
JACXSJ010000506.1	RepeatMasker	Retroposon?	188	626	550	-	.	ID="RND-5_FAMILY-1723";TEgroup="ctg_506%7CRND-5_FAMILY-1723%7C1";Tend="3307";Tstart="2654";shortTE="F";uid="c0fb4443-46fd-476c-96bf-bc29897338b9"
JACXSJ010000506.1	RepeatMasker	DNA	86413	86650	563	-	.	ID="dna4-2_ap";Tend="274";Tstart="39";shortTE="F";uid="0004b0e6-452c-470f-aa96-34f1d2889902"
JACXSJ010000506.1	RepeatMasker	Unknown	142403	142965	2920	-	.	ID="RND-1_FAMILY-96";Tend="1465";Tstart="976";shortTE="F";uid="da006a24-c0f0-45fa-a8b8-d1b49d750179"
JACXSJ010000506.1	RepeatMasker	DNA/hAT?	14920	15298	2746	-	.	ID="RND-1_FAMILY-11";Tend="1340";Tstart="966";shortTE="F";uid="0f826932-54ae-49e7-b49f-47796bee5e4f"
JACXSJ010000506.1	RepeatMasker	Unknown	95344	95503	742	-	.	ID="RND-5_FAMILY-1879";Tend="1158";Tstart="995";shortTE="F";uid="fcd139dd-a517-4595-91ce-4745b33c6d80"
JACXSJ010000506.1	RepeatMasker	Unknown	1929	2251	1416	-	.	ID="RND-5_FAMILY-7049";Tend="1577";Tstart="1245";shortTE="F";uid="6b35a951-26ee-420a-b96d-63a74d16f02e"
JACXSJ010000506.1	RepeatMasker	DNA	130024	130163	554	-	.	ID="RND-6_FAMILY-2710";Tend="1351";Tstart="1204";shortTE="F";uid="e3e991b2-6f72-486e-93bc-e907f7e90d61"
JACXSJ010000506.1	RepeatMasker	Retroposon?	109439	109998	895	-	.	ID="SINE2-1_AP";Tend="1225";Tstart="148";shortTE="F";uid="9bacac47-debf-48d2-af06-78ee52f297bf"
JACXSJ010000506.1	RepeatMasker	DNA	27202	27701	1493	-	.	ID="DNA4-3_AP";Tend="524";Tstart="24";shortTE="F";uid="62461513-e5aa-4c0a-bf83-e6f6dd3be7bf"
JACXSJ010005060.1	RepeatMasker	DNA/hAT-Tip100	8520	9709	1149	+	.	ID="HAT-3_AP";TEgroup="ctg_5060%7CHAT-3_AP%7C1";Tend="3670";Tstart="489";shortTE="F";uid="b816afcc-505b-48ee-918e-79d16183dd53"
JACXSJ010005060.1	RepeatMasker	DNA/PiggyBac	3595	4624	793	+	.	ID="PIGGYBAC-21_LMI";Tend="1897";Tstart="871";shortTE="F";uid="c95adf1d-bded-445d-91a2-58928b4d49db"
JACXSJ010005060.1	RepeatMasker	RC/Helitron	292	573	1443	+	.	ID="RND-1_FAMILY-224";Tend="2190";Tstart="1904";shortTE="F";uid="fd238b71-7dc9-4663-a599-58857d95148e"
JACXSJ010005060.1	RepeatMasker	Unknown	6987	7414	1089	+	.	ID="RND-5_FAMILY-4870";TEgroup="ctg_5060%7CRND-5_FAMILY-4870%7C1";Tend="1672";Tstart="1193";shortTE="F";uid="81540c6b-a1ca-48ab-b768-9eaf367e3090"
JACXSJ010005060.1	RepeatMasker	DNA	7737	7991	750	-	.	ID="TTAA8_AP";Tend="248";Tstart="8";shortTE="F";uid="74dc822a-986a-498f-a6c3-382196ff614f"
JACXSJ010005060.1	RepeatMasker	LINE/R2-NeSL	1284	2228	2817	-	.	ID="RND-6_FAMILY-12712";Tend="2014";Tstart="1120";shortTE="F";uid="911b68d5-1ae1-4b97-918e-4c2d458d5231"
JACXSJ010005060.1	RepeatMasker	RC/Helitron	454	589	717	-	.	ID="HELITRON-N4_LMI";Tend="145";Tstart="9";shortTE="F";uid="b90dc77b-e029-4a66-bf6b-b27985114226"
JACXSJ010005061.1	RepeatMasker	DNA/hAT	5454	5763	1692	+	.	ID="HAT-9_AP";Tend="309";Tstart="1";shortTE="F";uid="5e50d2e6-4654-4aef-83e2-41888fc9ff31"
JACXSJ010005061.1	RepeatMasker	LTR/Gypsy	255	1771	13061	+	.	ID="RND-6_FAMILY-1947";Tend="1519";Tstart="1";shortTE="F";uid="8ecb13d6-0d6d-4490-9bda-eb644c12e335"
JACXSJ010005061.1	RepeatMasker	DNA/hAT-hAT19	6059	6320	482	+	.	ID="RND-1_FAMILY-140";Tend="1740";Tstart="1479";shortTE="F";uid="bc2075d0-ed9d-4758-9b43-374a59fe8a79"
JACXSJ010005061.1	RepeatMasker	DNA/hAT	6382	6983	3911	+	.	ID="HAT-9_AP";Tend="987";Tstart="315";shortTE="F";uid="a60c6152-ee7f-4b42-83c0-4a86948d0949"
JACXSJ010005061.1	RepeatMasker	Unknown	2472	3128	4540	+	.	ID="RND-1_FAMILY-17";Tend="1594";Tstart="916";shortTE="F";uid="e0ce6e96-0f17-439c-8a57-2818157d3ab4"
JACXSJ010005061.1	RepeatMasker	LINE/R1	3679	4841	501	-	.	ID="SART-7_API";Tend="1845";Tstart="691";shortTE="F";uid="b7233582-78c9-4c9f-aecd-4296384eba66"
JACXSJ010005061.1	RepeatMasker	LINE/RTE-BovB	7159	9420	10980	-	.	ID="RND-6_FAMILY-9349";Tend="2390";Tstart="145";shortTE="F";uid="6cbf4314-f6de-49ce-8364-8d8c01d0d15f"
JACXSJ010005061.1	RepeatMasker	DNA/hAT-Charlie	5155	5425	442	-	.	ID="SPIN-1_LSAL";Tend="894";Tstart="619";shortTE="F";uid="5bc8aea5-71f4-4de3-9783-acde8433b98f"
JACXSJ010005061.1	RepeatMasker	LTR/Gypsy	2	254	1032	-	.	ID="GYPSY-7_CFL-I";Tend="4844";Tstart="4401";shortTE="F";uid="eaa65afe-5fb2-480e-aac5-12e99014b98a"
JACXSJ010005062.1	RepeatMasker	DNA/MULE-MuDR	6264	6384	533	+	.	ID="RND-6_FAMILY-13587";Tend="1193";Tstart="1074";shortTE="F";uid="68d301f2-b41f-4cce-82f6-3e98a59652a5"
JACXSJ010005062.1	RepeatMasker	DNA/Maverick	20	277	879	+	.	ID="RND-5_FAMILY-5165";Tend="2166";Tstart="1868";shortTE="F";uid="35e02b7e-0724-474f-8cfa-f79d9bc13dea"
JACXSJ010005062.1	RepeatMasker	DNA/hAT-Tip100	195	1906	12042	+	.	ID="RND-5_FAMILY-1715";Tend="3121";Tstart="1404";shortTE="F";uid="68617ffb-a1a0-43f0-bfc0-88844e006640"
JACXSJ010005062.1	RepeatMasker	LTR/Gypsy	8363	9059	784	+	.	ID="GYPSY-7_CFL-I";Tend="5229";Tstart="4539";shortTE="F";uid="0afb77dc-dd5b-45c5-aa1e-adba5da4d41b"
JACXSJ010005062.1	RepeatMasker	DNA/MULE-MuDR	2500	2658	692	+	.	ID="RND-6_FAMILY-13587";Tend="1079";Tstart="923";shortTE="F";uid="56edae4a-bc22-4ce4-9782-3d3f33bf78a1"
JACXSJ010005062.1	RepeatMasker	DNA	1906	2137	715	+	.	ID="TTAA8_AP";Tend="437";Tstart="203";shortTE="F";uid="91612b63-8665-4051-a6ed-ef767e6f95c8"
JACXSJ010005062.1	RepeatMasker	DNA/P	4554	5889	1498	+	.	ID="P-3_AP";Tend="3830";Tstart="2493";shortTE="F";uid="c50edb3d-5c61-4a2e-96e3-fea335abad18"
JACXSJ010005062.1	RepeatMasker	Retroposon?	3432	3856	857	-	.	ID="SINE2-2_AP";Tend="1179";Tstart="893";shortTE="F";uid="ed3ddcd7-1cc1-416c-adb2-5fef9a53f860"
JACXSJ010005062.1	RepeatMasker	RC/Helitron	9511	9705	1764	-	.	ID="HELITRON-3_RPR";Tend="3684";Tstart="3490";shortTE="F";uid="fc5b22e3-ef39-4a4d-adbf-4df6b02cb643"
JACXSJ010005062.1	RepeatMasker	Unknown	1	211	1861	-	.	ID="RND-1_FAMILY-16";Tend="1071";Tstart="861";shortTE="F";uid="e7a8df65-fec1-4701-9fbd-a077904525a7"
JACXSJ010005063.1	RepeatMasker	Retroposon?	4184	4638	1565	+	.	ID="RND-6_FAMILY-3453";Tend="1182";Tstart="768";shortTE="F";uid="b276c6b2-3e2a-4181-b7fc-790dcf12e884"
JACXSJ010005063.1	RepeatMasker	Retroposon?	5143	5306	658	+	.	ID="RND-6_FAMILY-3453";Tend="1254";Tstart="1094";shortTE="F";uid="096cb3ac-09b1-4134-8f49-f6b1edcb79f7"
JACXSJ010005063.1	RepeatMasker	DNA/Kolobok-E	2216	4203	11329	-	.	ID="RND-6_FAMILY-5338";Tend="2425";Tstart="491";shortTE="F";uid="1488a900-0181-4b59-a93a-7ca666008672"
JACXSJ010005063.1	RepeatMasker	DNA/CMC-EnSpm	7969	8462	2868	-	.	ID="RND-6_FAMILY-9380";Tend="475";Tstart="1";shortTE="F";uid="ed0c30df-e203-4971-9f04-cbb6cf5cf2bf"
JACXSJ010005063.1	RepeatMasker	DNA/Kolobok-E	5359	6789	4554	-	.	ID="RND-5_FAMILY-2666";Tend="1635";Tstart="252";shortTE="F";uid="c6b5e486-bb4f-4fff-92b5-2ab690dd5936"
JACXSJ010005064.1	RepeatMasker	DNA/Ginger-2	6151	6258	925	+	.	ID="GINGER2-N1_AP";Tend="1530";Tstart="1423";shortTE="F";uid="3cfb60d7-e440-48bb-beb9-6b307979e4c6"
JACXSJ010005064.1	RepeatMasker	DNA/hAT	9212	9392	683	+	.	ID="RND-4_FAMILY-2044";Tend="1140";Tstart="959";shortTE="F";uid="866890da-db41-4f87-a12c-70b4f3a14ffd"
JACXSJ010005064.1	RepeatMasker	DNA/TcMar-m44	4030	5447	1277	+	.	ID="rnd-6_family-4270";Tend="1887";Tstart="383";shortTE="F";uid="724d5912-5f7f-44e9-998a-0347782551c1"
JACXSJ010005064.1	RepeatMasker	DNA/Ginger-2	658	1839	8789	+	.	ID="RND-6_FAMILY-8718";Tend="1571";Tstart="396";shortTE="F";uid="d4080ee7-091f-4786-9778-f71995bdf64d"
JACXSJ010005064.1	RepeatMasker	Unknown	1840	2614	5179	+	.	ID="RND-1_FAMILY-17";Tend="1722";Tstart="917";shortTE="F";uid="953cda34-9be9-4323-a0b3-e962bface4d2"
JACXSJ010005064.1	RepeatMasker	DNA/Ginger-2	2614	3109	3197	+	.	ID="RND-6_FAMILY-8718";Tend="2042";Tstart="1568";shortTE="F";uid="8c96d3e4-7d8c-4229-9964-4a8f3f0de30d"
JACXSJ010005064.1	RepeatMasker	DNA	9464	9632	1283	-	.	ID="TTAAC_AP";Tend="438";Tstart="270";shortTE="F";uid="752a1814-4d0a-4f0b-b363-5afcd6018a8c"
JACXSJ010005064.1	RepeatMasker	DNA/Ginger	8194	8433	626	-	.	ID="RND-6_FAMILY-2859";Tend="2182";Tstart="1941";shortTE="F";uid="8f57eab2-fe5f-4955-a817-bc405231bf27"
JACXSJ010005064.1	RepeatMasker	DNA/hAT-Tip100	7292	7661	753	-	.	ID="RND-6_FAMILY-2203";Tend="1820";Tstart="1482";shortTE="F";uid="b8520d5b-7004-4f88-8436-932c2fed9f71"
JACXSJ010005064.1	RepeatMasker	DNA/Maverick	8830	9224	2924	-	.	ID="RND-6_FAMILY-1065";Tend="1757";Tstart="1353";shortTE="F";uid="90ad4d4d-327e-4f31-b06f-ee2147e5f2fb"
JACXSJ010005064.1	RepeatMasker	DNA/hAT-Tip100	3713	3964	1114	-	.	ID="RND-6_FAMILY-372";Tend="611";Tstart="350";shortTE="F";uid="c04dd27d-a002-4524-ae5a-ba0e2d7c4257"
JACXSJ010005065.1	RepeatMasker	DNA/hAT-Tip100	1456	1845	3256	+	.	ID="RND-6_FAMILY-6547";Tend="382";Tstart="1";shortTE="F";uid="4d12b367-5103-4f72-8988-6fd6a93bc1d4"
JACXSJ010005065.1	RepeatMasker	DNA/hAT	7467	8101	3693	+	.	ID="DNA8-17_AP";Tend="686";Tstart="1";shortTE="F";uid="b70fbbb3-6cc4-4ac2-a28d-6f9fd0c1e555"
JACXSJ010005065.1	RepeatMasker	DNA/hAT-Ac	9406	9618	485	+	.	ID="RND-6_FAMILY-10815";Tend="1113";Tstart="901";shortTE="F";uid="1cecb6c4-69e0-4598-b376-ece3e10ce814"
JACXSJ010005065.1	RepeatMasker	DNA/hAT-Tip100	3043	4564	11315	+	.	ID="RND-6_FAMILY-11694";Tend="1891";Tstart="405";shortTE="F";uid="3dda01ef-fb1e-44d1-89f4-284ee8c8eb89"
JACXSJ010005065.1	RepeatMasker	DNA/hAT-Tip100	640	1147	688	+	.	ID="RND-6_FAMILY-19454";Tend="1094";Tstart="594";shortTE="F";uid="5a03826a-d479-4bb3-925a-3108aaac5cbf"
JACXSJ010005065.1	RepeatMasker	DNA/hAT-Tip100	2096	2363	1199	+	.	ID="RND-6_FAMILY-11694";Tend="211";Tstart="1";shortTE="F";uid="1a151431-2daf-436e-aac4-0ef223401861"
JACXSJ010005065.1	RepeatMasker	LINE/R1	6827	7270	2154	-	.	ID="RND-6_FAMILY-5290";Tend="1481";Tstart="1094";shortTE="F";uid="16ceefa5-91b4-4fe4-ac51-b963c53a04b0"
JACXSJ010005066.1	RepeatMasker	DNA/Kolobok-E	2150	2633	1908	+	.	ID="RND-5_FAMILY-1320";Tend="1599";Tstart="1092";shortTE="F";uid="308def1a-4247-402b-8147-4cc7d7e54453"
JACXSJ010005066.1	RepeatMasker	DNA/Ginger-1	7680	7867	451	+	.	ID="ginger1-2_ap";Tend="3007";Tstart="2821";shortTE="F";uid="51e9af92-f43e-420c-b2cf-95fcfd3eb8ac"
JACXSJ010005066.1	RepeatMasker	DNA	47	171	841	+	.	ID="RND-5_FAMILY-5909";Tend="1070";Tstart="947";shortTE="F";uid="00fab6ec-f447-4465-ac7e-17a5c905e157"
JACXSJ010005066.1	RepeatMasker	DNA/Kolobok-E	3594	3960	720	+	.	ID="RND-6_FAMILY-2763";Tend="1000";Tstart="592";shortTE="F";uid="3d3ffddf-7a86-483e-81a2-a62db951e53c"
JACXSJ010005066.1	RepeatMasker	DNA/Ginger	262	1160	2165	-	.	ID="RND-6_FAMILY-2859";TEgroup="ctg_5066%7CRND-6_FAMILY-2859%7C1";Tend="2508";Tstart="1237";shortTE="F";uid="a428401a-673a-4de0-8129-246d4a918183"
JACXSJ010005066.1	RepeatMasker	DNA/Ginger	2681	2829	708	-	.	ID="RND-6_FAMILY-2859";Tend="2485";Tstart="2342";shortTE="F";uid="6484f53a-bb42-424d-b7e0-49e6178735df"
JACXSJ010005066.1	RepeatMasker	DNA/Ginger	1949	2056	424	-	.	ID="RND-6_FAMILY-2859";Tend="1175";Tstart="1069";shortTE="F";uid="1aac6740-8a29-4795-8f49-87d66cf9253c"
JACXSJ010005066.1	RepeatMasker	DNA/hAT	3143	3400	1370	-	.	ID="RND-4_FAMILY-384";Tend="1171";Tstart="914";shortTE="F";uid="ca4a5b3b-ebc7-416d-9400-a8df39784549"
JACXSJ010005066.1	RepeatMasker	DNA/Ginger	3484	3913	1206	-	.	ID="RND-6_FAMILY-2859";Tend="2384";Tstart="1941";shortTE="F";uid="263fac1b-f08e-427c-aebf-06964cc669b2"
JACXSJ010005066.1	RepeatMasker	Retroposon?	2456	2671	594	-	.	ID="RND-6_FAMILY-614";Tend="1106";Tstart="890";shortTE="F";uid="466774ec-8817-4c0c-9bdc-0e4c17716906"
JACXSJ010005066.1	RepeatMasker	DNA	7682	7931	425	-	.	ID="DNAX-2_AP";Tend="304";Tstart="51";shortTE="F";uid="20e52500-3571-48c0-8019-147f312f9258"
JACXSJ010005067.1	RepeatMasker	Unknown	8501	9663	1531	+	.	ID="RND-6_FAMILY-10833";Tend="1185";Tstart="88";shortTE="F";uid="660b0262-9370-49d2-bca1-253682fc60f2"
JACXSJ010005067.1	RepeatMasker	DNA	869	1067	1659	+	.	ID="RND-6_FAMILY-5300";Tend="1482";Tstart="1284";shortTE="F";uid="e6482c9e-a181-407a-b868-902bf97819de"
JACXSJ010005067.1	RepeatMasker	DNA/Ginger-1	7729	8280	956	+	.	ID="RND-6_FAMILY-313";TEgroup="ctg_5067%7CRND-6_FAMILY-313%7C1";Tend="2446";Tstart="880";shortTE="F";uid="6c3e2dd4-84e5-4ddf-8d49-4dbd0f84f0cb"
JACXSJ010005067.1	RepeatMasker	RC/Helitron	7000	7369	1648	-	.	ID="RND-1_FAMILY-7";Tend="2041";Tstart="1614";shortTE="F";uid="ecd1cdad-afcd-4fe3-98a4-b13957659bbb"
JACXSJ010005067.1	RepeatMasker	DNA/Ginger	3251	3924	1449	-	.	ID="RND-6_FAMILY-2859";TEgroup="ctg_5067%7CRND-6_FAMILY-2859%7C1";Tend="2492";Tstart="791";shortTE="F";uid="058991f1-1ee8-4dbb-9d6c-26130f446245"
JACXSJ010005067.1	RepeatMasker	DNA/Ginger	7862	8097	570	-	.	ID="RND-6_FAMILY-2859";Tend="1194";Tstart="830";shortTE="F";uid="38f810b8-5f9f-457d-a081-b8a198c7f81c"
JACXSJ010005068.1	RepeatMasker	LTR/Pao	3144	5903	1502	-	.	ID="BEL3-I_AP";Tend="6294";Tstart="3539";shortTE="F";uid="fb0b14a0-0f02-40a8-9d5a-eed2156b54d8"
JACXSJ010005068.1	RepeatMasker	Unknown	1483	3010	6754	-	.	ID="RND-6_FAMILY-2639";Tend="1446";Tstart="8";shortTE="F";uid="e176d223-feb2-4822-ab48-372c1a62a033"
JACXSJ010005068.1	RepeatMasker	Unknown	773	945	539	-	.	ID="RND-1_FAMILY-70";Tend="1215";Tstart="1044";shortTE="F";uid="f6436712-6af6-4520-a944-ee03399cb35d"
JACXSJ010005068.1	RepeatMasker	Unknown	7859	8221	2492	-	.	ID="RND-6_FAMILY-2639";Tend="676";Tstart="324";shortTE="F";uid="9678b920-2cfe-4379-8e9c-8683d5e3960c"
JACXSJ010005068.1	RepeatMasker	DNA/MULE-MuDR	194	385	1439	-	.	ID="RND-6_FAMILY-13835";Tend="332";Tstart="148";shortTE="F";uid="825845ab-7854-489e-b846-68f4c9525efc"
JACXSJ010005068.1	RepeatMasker	Unknown	8669	8826	419	-	.	ID="RND-1_FAMILY-70";Tend="1210";Tstart="1052";shortTE="F";uid="03d5f3e4-6b49-4f0c-b7dc-9903539023de"
JACXSJ010005069.1	RepeatMasker	DNA/hAT-hAT19	8931	9336	1956	+	.	ID="RND-1_FAMILY-99";Tend="1411";Tstart="963";shortTE="F";uid="07c6b9e8-4551-4883-83a6-d1d34a444f7f"
JACXSJ010005069.1	RepeatMasker	DNA/Ginger-1	3124	3291	479	-	.	ID="RND-6_FAMILY-10325";Tend="1193";Tstart="1026";shortTE="F";uid="5535a4b6-e3f1-4e09-ae00-ec48968e0ae0"
JACXSJ010005069.1	RepeatMasker	Unknown	6895	7183	704	-	.	ID="RND-5_FAMILY-10855";Tend="1232";Tstart="901";shortTE="F";uid="9f331f53-c563-440a-8a7e-df4066d8dec9"
JACXSJ010005069.1	RepeatMasker	LINE/I	4359	4824	655	-	.	ID="RND-5_FAMILY-536";Tend="2063";Tstart="1554";shortTE="F";uid="0fcb13e7-47af-435d-8ff7-83aff8ae9654"
JACXSJ010000507.1	RepeatMasker	DNA/Ginger	27724	28394	3063	+	.	ID="RND-6_FAMILY-2859";Tend="1497";Tstart="816";shortTE="F";uid="bee9ef8d-c8a0-416d-a263-b99cde58076e"
JACXSJ010000507.1	RepeatMasker	DNA/hAT?	82897	83539	4634	+	.	ID="RND-5_FAMILY-2709";Tend="1522";Tstart="876";shortTE="F";uid="d80605b4-85a7-4566-be34-2d401b79c4eb"
JACXSJ010000507.1	RepeatMasker	DNA/hAT-Charlie	235802	236119	884	+	.	ID="rnd-5_family-4645";Tend="1378";Tstart="993";shortTE="F";uid="9130a397-dcb6-46cf-b21e-30ec932aab7b"
JACXSJ010000507.1	RepeatMasker	DNA/Ginger	40297	41253	4340	+	.	ID="RND-6_FAMILY-2859";Tend="1779";Tstart="816";shortTE="F";uid="d59b58ff-9985-4942-924f-06d0b94382ca"
JACXSJ010000507.1	RepeatMasker	Unknown	173694	173883	618	+	.	ID="RND-4_FAMILY-1591";Tend="1239";Tstart="1072";shortTE="F";uid="da99f33b-f1b5-46bb-a655-3a18783308b3"
JACXSJ010000507.1	RepeatMasker	DNA	259601	260255	1439	+	.	ID="DNA4-3_AP";Tend="635";Tstart="1";shortTE="F";uid="21109715-392e-4899-9703-337d20b786fe"
JACXSJ010000507.1	RepeatMasker	DNA	72698	72981	773	+	.	ID="dna4-2_ap";Tend="254";Tstart="1";shortTE="F";uid="42ac5d5d-fdf3-4b4d-a2b9-a8b026326803"
JACXSJ010000507.1	RepeatMasker	Unknown	260714	260858	1187	+	.	ID="RND-1_FAMILY-132";Tend="1060";Tstart="916";shortTE="F";uid="c8a2c42f-418f-4840-9f6a-448a321f47f3"
JACXSJ010000507.1	RepeatMasker	DNA/Ginger	233821	234397	1593	+	.	ID="rnd-6_family-2859";Tend="2360";Tstart="1161";shortTE="F";uid="cdb8bbcb-fa07-43d0-b4ba-e0c298c181a8"
JACXSJ010000507.1	RepeatMasker	DNA/Ginger	51	353	729	+	.	ID="RND-6_FAMILY-2859";Tend="2345";Tstart="2007";shortTE="F";uid="a7e8cbce-1c06-413c-8ab9-7ee2a98a6220"
JACXSJ010000507.1	RepeatMasker	DNA/hAT	385	859	1649	+	.	ID="RND-6_FAMILY-5433";Tend="885";Tstart="447";shortTE="F";uid="6b3ed8e9-b6c4-4a31-9f84-aa8761d473f2"
JACXSJ010000507.1	RepeatMasker	DNA/hAT	76567	76735	450	+	.	ID="RND-6_FAMILY-21137";Tend="1814";Tstart="1662";shortTE="F";uid="f03056ab-5019-44d9-9c83-c5728004d622"
JACXSJ010000507.1	RepeatMasker	RC/Helitron?	70495	70729	695	+	.	ID="RND-5_FAMILY-2405";Tend="1715";Tstart="1479";shortTE="F";uid="aadce193-1015-4098-91d1-00af9e24f2b0"
JACXSJ010000507.1	RepeatMasker	Unknown	2006	2310	549	+	.	ID="RND-5_FAMILY-3624";TEgroup="ctg_507%7CRND-5_FAMILY-3624%7C1";Tend="1600";Tstart="822";shortTE="F";uid="8fff7d7c-ccec-4df5-9de2-76df080b39ff"
JACXSJ010000507.1	RepeatMasker	DNA	243201	243306	484	+	.	ID="ttaa3c_ap";Tend="131";Tstart="21";shortTE="F";uid="e39ef289-9626-475a-a170-c075c2cba840"
JACXSJ010000507.1	RepeatMasker	DNA/Kolobok-E	219359	219524	747	+	.	ID="KOLOBOKE-2_AP";Tend="2041";Tstart="1140";shortTE="F";uid="8d9fe952-3a6a-44b5-8976-8f503cef10e5"
JACXSJ010000507.1	RepeatMasker	DNA/Kolobok-E	189580	189696	442	+	.	ID="RND-6_FAMILY-40";Tend="544";Tstart="432";shortTE="F";uid="c013d7ca-b0ec-4bfb-8aaa-aed4ded0c76e"
JACXSJ010000507.1	RepeatMasker	DNA/hAT	182892	183063	405	+	.	ID="RND-4_FAMILY-2044";Tend="1141";Tstart="965";shortTE="F";uid="97acff91-9578-40db-b50d-d3a54a8aedd4"
JACXSJ010000507.1	RepeatMasker	DNA	41296	41657	449	+	.	ID="DNA-TTAA-1_AP";Tend="420";Tstart="84";shortTE="F";uid="390da680-d254-4791-9e5f-ddc5f91068be"
JACXSJ010000507.1	RepeatMasker	LINE/I	210601	210806	497	+	.	ID="I-1_DP";Tend="190";Tstart="1";shortTE="F";uid="87d22e44-a6e4-4af6-ae6d-8ba40ab6a429"
JACXSJ010000507.1	RepeatMasker	DNA/Ginger	31069	31199	487	+	.	ID="RND-6_FAMILY-2859";Tend="2470";Tstart="2346";shortTE="F";uid="9226d937-bdc3-46e3-8a01-16eb2502e3ab"
JACXSJ010000507.1	RepeatMasker	DNA	145320	145892	871	+	.	ID="DNA4-3_AP";Tend="612";Tstart="28";shortTE="F";uid="3d5d24fc-75d6-4ccf-8000-20aba8c735e2"
JACXSJ010000507.1	RepeatMasker	DNA	11076	11562	589	+	.	ID="DNA4-2_AP";Tend="493";Tstart="8";shortTE="F";uid="0c1be943-3e63-4696-951e-e21e5465d150"
JACXSJ010000507.1	RepeatMasker	DNA/hAT-Ac	7448	8102	1157	+	.	ID="RND-6_FAMILY-9826";Tend="1415";Tstart="766";shortTE="F";uid="696a2fdc-9072-4add-aa09-af993c38f89e"
JACXSJ010000507.1	RepeatMasker	Unknown	240341	241170	3693	+	.	ID="RND-5_FAMILY-891";Tend="1775";Tstart="952";shortTE="F";uid="7e9c504b-4299-4289-8d5f-a1b771e7a717"
JACXSJ010000507.1	RepeatMasker	DNA	205515	205759	579	+	.	ID="RND-6_FAMILY-818";Tend="960";Tstart="716";shortTE="F";uid="3690721c-9c9d-487d-884d-a03267383d05"
JACXSJ010000507.1	RepeatMasker	DNA	11576	11702	449	+	.	ID="RND-6_FAMILY-3755";Tend="614";Tstart="498";shortTE="F";uid="a2591125-f1d9-4454-bac5-80fe75781c07"
JACXSJ010000507.1	RepeatMasker	DNA	243709	244005	575	+	.	ID="ttaa3c_ap";Tend="414";Tstart="122";shortTE="F";uid="cac7282f-a5a4-4d83-9bbd-73a80004ce8b"
JACXSJ010000507.1	RepeatMasker	DNA/Ginger-1	141692	141845	429	+	.	ID="GINGER1-1_AP";Tend="4357";Tstart="4207";shortTE="F";uid="063980ea-500e-4f94-9610-d77b914b5bec"
JACXSJ010000507.1	RepeatMasker	Unknown	204531	204988	2429	+	.	ID="RND-4_FAMILY-432";Tend="1498";Tstart="1035";shortTE="F";uid="6e41981a-996f-4381-971e-885b73861abf"
JACXSJ010000507.1	RepeatMasker	DNA/Ginger	132036	132312	839	+	.	ID="RND-6_FAMILY-2859";Tend="2508";Tstart="2262";shortTE="F";uid="f43c5632-8473-48e7-85c5-2e4908b984e4"
JACXSJ010000507.1	RepeatMasker	Unknown	204986	205456	1397	+	.	ID="RND-5_FAMILY-1151";Tend="1677";Tstart="1168";shortTE="F";uid="0f8e6dd9-17b2-4f06-92a9-2dda00d05fd7"
JACXSJ010000507.1	RepeatMasker	DNA/hAT-hAT19	197386	197757	622	+	.	ID="DNA8-66_AP";TEgroup="ctg_507%7CDNA8-66_AP%7C1";Tend="578";Tstart="1";shortTE="F";uid="1c75c323-526a-4d12-a9b4-cb00e511cf1b"
JACXSJ010000507.1	RepeatMasker	DNA/TcMar-m44	216285	217492	2636	+	.	ID="RND-6_FAMILY-4474";Tend="1879";Tstart="700";shortTE="F";uid="a3957dfc-902b-4a4c-b400-56b9b3b3b2a3"
JACXSJ010000507.1	RepeatMasker	LINE/I	131263	132047	4841	+	.	ID="RND-1_FAMILY-273";Tend="2465";Tstart="1669";shortTE="F";uid="ac98a25c-af44-4624-b259-cb7e0dcd137c"
JACXSJ010000507.1	RepeatMasker	DNA/Ginger-2	6534	6911	2352	+	.	ID="RND-1_FAMILY-183";Tend="1069";Tstart="686";shortTE="F";uid="0c113430-f2fc-4ea4-9f80-3ad4c203341e"
JACXSJ010000507.1	RepeatMasker	DNA/Kolobok-E	28747	29246	1433	+	.	ID="RND-6_FAMILY-2763";Tend="1310";Tstart="822";shortTE="F";uid="8a091610-7772-4a3a-b7e4-9d7f369d0230"
JACXSJ010000507.1	RepeatMasker	RC/Helitron?	9859	10136	604	+	.	ID="RND-5_FAMILY-2405";Tend="1728";Tstart="1478";shortTE="F";uid="a6ea805e-f640-452c-b0e2-7359349ebd86"
JACXSJ010000507.1	RepeatMasker	DNA	239061	239563	2014	+	.	ID="DNA4-2_AP";Tend="769";Tstart="290";shortTE="F";uid="9a83ddff-3c8d-48a4-9a19-eba0ae6bc640"
JACXSJ010000507.1	RepeatMasker	DNA	236133	236427	1502	+	.	ID="DNA4-2_AP";Tend="302";Tstart="2";shortTE="F";uid="40003a4a-c85d-43ee-848f-cd20dee1e761"
JACXSJ010000507.1	RepeatMasker	DNA/Ginger	147162	147560	633	-	.	ID="RND-6_FAMILY-2859";Tend="2493";Tstart="2082";shortTE="F";uid="b910450f-1c6e-4311-ae5b-cf46fdbeba3e"
JACXSJ010000507.1	RepeatMasker	DNA/Ginger-2	9033	9625	4121	-	.	ID="RND-1_FAMILY-183";Tend="1341";Tstart="750";shortTE="F";uid="71e42815-0c63-4b62-9d6a-d62f6c4d98ad"
JACXSJ010000507.1	RepeatMasker	DNA	18272	18470	619	-	.	ID="dna4-3_ap";Tend="383";Tstart="196";shortTE="F";uid="a4f7602a-c002-4e02-93b3-8c431ca262f7"
JACXSJ010000507.1	RepeatMasker	DNA/Ginger	23069	23444	523	-	.	ID="RND-6_FAMILY-2859";TEgroup="ctg_507%7CRND-6_FAMILY-2859%7C1";Tend="2474";Tstart="815";shortTE="F";uid="02b621c0-8c36-4ace-a94d-a1d97cdc84df"
JACXSJ010000507.1	RepeatMasker	DNA/MULE-MuDR	184905	185042	680	-	.	ID="RND-6_FAMILY-10845";Tend="1883";Tstart="1754";shortTE="F";uid="aac38322-f5ee-47a7-9d48-c1b40ce54bac"
JACXSJ010000507.1	RepeatMasker	LINE/I	236428	239030	2280	-	.	ID="RND-6_FAMILY-5607";Tend="3251";Tstart="579";shortTE="F";uid="e8e9a453-e323-494d-bffb-cb4168e450c1"
JACXSJ010000507.1	RepeatMasker	Retroposon?	147674	147784	471	-	.	ID="SINE2-2_AP";Tend="117";Tstart="2";shortTE="F";uid="56c15b4c-e2d8-48e6-a8cd-35f45e4e99c2"
JACXSJ010000507.1	RepeatMasker	DNA/Ginger	37686	39321	8427	-	.	ID="RND-6_FAMILY-2859";Tend="2488";Tstart="814";shortTE="F";uid="1cb3a743-7f3f-4d8c-bc6a-420f9fb77745"
JACXSJ010000507.1	RepeatMasker	LINE/I-Jockey	11713	14498	22122	-	.	ID="RND-6_FAMILY-5819";Tend="3752";Tstart="1006";shortTE="F";uid="c07fb34d-2597-4d77-80d4-cf1b60d29f0d"
JACXSJ010000507.1	RepeatMasker	DNA	62517	63261	2909	-	.	ID="DNA4-2_AP";Tend="769";Tstart="2";shortTE="F";uid="ac3d0aae-e330-48df-94e8-cbe62256f489"
JACXSJ010000507.1	RepeatMasker	Retroposon?	226579	226797	551	-	.	ID="SINE2-1_AP";Tend="953";Tstart="390";shortTE="F";uid="acda9628-7407-4178-864d-5162a49da4ca"
JACXSJ010000507.1	RepeatMasker	DNA	169029	169533	1575	-	.	ID="DNA4-3_AP";Tend="635";Tstart="120";shortTE="F";uid="4602ef9b-71fb-4e49-aaf3-41bd2a41c9d9"
JACXSJ010000507.1	RepeatMasker	DNA/Ginger	141741	141912	419	-	.	ID="RND-6_FAMILY-2859";Tend="914";Tstart="740";shortTE="F";uid="240dea23-a4c5-4c96-8384-bef2197d52fb"
JACXSJ010000507.1	RepeatMasker	DNA/Ginger	101574	102139	1165	-	.	ID="RND-6_FAMILY-2859";Tend="1369";Tstart="807";shortTE="F";uid="8b352a56-191d-4494-9cd6-aae1c2e4a4cc"
JACXSJ010000507.1	RepeatMasker	DNA/Ginger	226798	227187	580	-	.	ID="RND-6_FAMILY-2859";Tend="2026";Tstart="1632";shortTE="F";uid="356e21cd-63e1-447b-8593-0b19609225d2"
JACXSJ010000507.1	RepeatMasker	Unknown	19556	19923	529	-	.	ID="RND-1_FAMILY-70";Tend="1364";Tstart="1026";shortTE="F";uid="745431c1-94a2-4667-82fd-39e96ff1d9f6"
JACXSJ010000507.1	RepeatMasker	DNA/TcMar-Pogo	230555	231392	5531	-	.	ID="RND-5_FAMILY-443";Tend="1776";Tstart="941";shortTE="F";uid="c7ff730a-ccc4-4e40-b042-587dc9527484"
JACXSJ010000507.1	RepeatMasker	DNA/MULE-MuDR	185305	185421	511	-	.	ID="RND-6_FAMILY-10845";Tend="1064";Tstart="959";shortTE="F";uid="6dde5fa1-8cb5-4df0-a3a0-ba88d1cac4bc"
JACXSJ010000507.1	RepeatMasker	DNA	173054	173395	1138	-	.	ID="ttaa2c_ap";Tend="400";Tstart="37";shortTE="F";uid="5301be61-998d-46da-990f-612a00c209d4"
JACXSJ010000507.1	RepeatMasker	DNA/Ginger-1	234398	234850	675	-	.	ID="RND-6_FAMILY-10576";Tend="651";Tstart="184";shortTE="F";uid="66fb5b3a-b20d-4289-a0e7-ca2e5c7108aa"
JACXSJ010000507.1	RepeatMasker	DNA/TcMar-m44	216850	217601	683	-	.	ID="RND-5_FAMILY-475";Tend="1879";Tstart="1107";shortTE="F";uid="80a75539-0287-455b-93bf-acb7e09ba072"
JACXSJ010000507.1	RepeatMasker	DNA/hAT-Tip100	48884	49125	1917	-	.	ID="RND-1_FAMILY-97";Tend="1208";Tstart="954";shortTE="F";uid="452219bf-ebce-4690-aaee-a43532e688cb"
JACXSJ010000507.1	RepeatMasker	DNA	244271	244487	884	-	.	ID="TTAA2D_AP";Tend="264";Tstart="46";shortTE="F";uid="bad63a8e-c1bb-479e-83d0-7841d62999f9"
JACXSJ010000507.1	RepeatMasker	DNA/Kolobok-T2	203391	203708	998	-	.	ID="KOLOBOK-3_AP";Tend="4304";Tstart="3967";shortTE="F";uid="c2344acd-1edf-48d5-a047-d45327fd9f63"
JACXSJ010000507.1	RepeatMasker	DNA/Ginger-2	938	1638	1358	-	.	ID="GINGER2-N2_AP";TEgroup="ctg_507%7CGINGER2-N2_AP%7C1";Tend="1477";Tstart="3";shortTE="F";uid="e8795216-b41e-4d6e-bd70-9e793a118f3e"
JACXSJ010000507.1	RepeatMasker	DNA/Ginger	22733	22918	476	-	.	ID="RND-6_FAMILY-2859";Tend="2514";Tstart="2361";shortTE="F";uid="244a0909-19ad-4430-8812-1b8d03bfe912"
JACXSJ010000507.1	RepeatMasker	DNA	149744	150108	1401	-	.	ID="TTAA2D_AP";Tend="430";Tstart="64";shortTE="F";uid="5c91fd17-20e0-44c2-8869-f7b43d2c0923"
JACXSJ010000507.1	RepeatMasker	DNA	189601	190213	2856	-	.	ID="DNA4-3_AP";Tend="633";Tstart="3";shortTE="F";uid="1da49633-8337-4598-ae7a-58e35381b92e"
JACXSJ010000507.1	RepeatMasker	Unknown	2280	2552	1194	-	.	ID="RND-5_FAMILY-3624";Tend="1216";Tstart="944";shortTE="F";uid="3ebf7a69-f9aa-4d5f-8e7a-8c2ec8736bd1"
JACXSJ010000507.1	RepeatMasker	DNA	118122	118614	1306	-	.	ID="dna4-3_ap";Tend="492";Tstart="48";shortTE="F";uid="47fb212b-e4ac-4373-bd33-50e4ed117e63"
JACXSJ010000507.1	RepeatMasker	Unknown	217708	218023	881	-	.	ID="RND-5_FAMILY-2971";Tend="1207";Tstart="899";shortTE="F";uid="e7b93491-9ddd-4d15-83d3-76529316a3bf"
JACXSJ010000507.1	RepeatMasker	DNA/Ginger-1	29238	29414	708	-	.	ID="RND-6_FAMILY-8533";Tend="2260";Tstart="2088";shortTE="F";uid="29fbef1e-a8ba-4e58-95d5-3b03d1addc4f"
JACXSJ010000507.1	RepeatMasker	DNA	32680	33233	1214	-	.	ID="DNA4-3_AP";Tend="587";Tstart="27";shortTE="F";uid="d073c833-7f96-4a70-afe4-0a6444480cd0"
JACXSJ010000507.1	RepeatMasker	DNA/Ginger	218687	219358	2110	-	.	ID="RND-6_FAMILY-2859";Tend="2420";Tstart="1718";shortTE="F";uid="aa023e23-43e7-4d15-b483-813fbac5c0d9"
JACXSJ010005070.1	RepeatMasker	Unknown	69	222	416	+	.	ID="RND-5_FAMILY-5652";Tend="445";Tstart="268";shortTE="F";uid="2f46288e-c815-476b-880d-7d86078d0b53"
JACXSJ010005070.1	RepeatMasker	DNA/Kolobok-E	2948	3162	7780	+	.	ID="RND-1_FAMILY-66";Tend="2003";Tstart="634";shortTE="F";uid="0c900b02-1004-41e1-a96f-ce35683ac37a"
JACXSJ010005070.1	RepeatMasker	DNA	3163	4310	8028	-	.	ID="RND-1_FAMILY-58";Tend="2084";Tstart="926";shortTE="F";uid="b84f8441-841d-4c2c-9619-e691580e1097"
JACXSJ010005070.1	RepeatMasker	DNA/hAT	4698	4880	420	-	.	ID="RND-6_FAMILY-1225";Tend="1095";Tstart="912";shortTE="F";uid="afaf4690-42c6-49f9-9a8e-8a393c42cb3c"
JACXSJ010005070.1	RepeatMasker	DNA/hAT	4315	4596	417	-	.	ID="RND-6_FAMILY-7565";Tend="1878";Tstart="1600";shortTE="F";uid="3ad4f309-e520-4bce-841b-f7bac38ecbd2"
JACXSJ010005070.1	RepeatMasker	Unknown	8618	9050	3200	-	.	ID="RND-1_FAMILY-96";Tend="1463";Tstart="978";shortTE="F";uid="0c86fdf9-b2c6-4446-ab93-b1a75dff9928"
JACXSJ010005070.1	RepeatMasker	Unknown	215	621	3541	-	.	ID="RND-5_FAMILY-8487";Tend="1315";Tstart="908";shortTE="F";uid="6e6300f6-b962-4e95-af22-0f85ea2c7e34"
JACXSJ010005070.1	RepeatMasker	DNA/Kolobok-E	620	1108	2764	-	.	ID="KOLOBOKE-3_AP";Tend="480";Tstart="1";shortTE="F";uid="5ac468c3-220f-4c78-9376-d69832e7b2a5"
JACXSJ010005071.1	RepeatMasker	DNA	4048	6003	15074	+	.	ID="RND-6_FAMILY-13373";Tend="2175";Tstart="229";shortTE="F";uid="001b3840-6a97-43aa-93ff-7450edec519d"
JACXSJ010005071.1	RepeatMasker	Unknown	3597	3950	2767	+	.	ID="RND-6_FAMILY-2427";Tend="650";Tstart="293";shortTE="F";uid="80eebf46-d0d1-420e-a26d-fab8baa62594"
JACXSJ010005071.1	RepeatMasker	DNA	7015	7166	558	+	.	ID="ttaa2c_ap";Tend="355";Tstart="210";shortTE="F";uid="5b921397-9a58-46f6-b7ce-528a586b3c2b"
JACXSJ010005071.1	RepeatMasker	Retroposon?	7220	7365	841	-	.	ID="RND-5_FAMILY-7063";Tend="1338";Tstart="1197";shortTE="F";uid="0313a336-708a-4f65-9e0f-877b0eedee76"
JACXSJ010005071.1	RepeatMasker	DNA/PIF-Harbinger	8786	9458	1162	-	.	ID="ISL2EU-7_CFL";Tend="2241";Tstart="1569";shortTE="F";uid="d154913c-2870-460c-a727-d7285023b8cb"
JACXSJ010005071.1	RepeatMasker	DNA	6998	7151	531	-	.	ID="TTAA3_AP";Tend="229";Tstart="84";shortTE="F";uid="381d1b72-c912-4c62-8f8b-026f53a3581a"
JACXSJ010005071.1	RepeatMasker	Unknown	1873	2314	1069	-	.	ID="RND-4_FAMILY-1427";Tend="1219";Tstart="764";shortTE="F";uid="d791f250-f7f2-4d45-b271-4cb2f8db5dd1"
JACXSJ010005072.1	RepeatMasker	DNA/hAT-hATm	4470	7897	4484	+	.	ID="hat-6_ap";Tend="3294";Tstart="1";shortTE="F";uid="bd1e444d-d3f2-4a0e-98bf-498949d426e9"
JACXSJ010005072.1	RepeatMasker	RC/Helitron	7941	8494	2995	+	.	ID="RND-1_FAMILY-7";Tend="2064";Tstart="1459";shortTE="F";uid="7fbadddf-f037-4e91-be00-7a9889794814"
JACXSJ010005072.1	RepeatMasker	DNA/Ginger	9236	9652	1857	+	.	ID="RND-6_FAMILY-2859";Tend="1218";Tstart="761";shortTE="F";uid="bfae2f4a-386a-4406-8259-d402c3c4ffaf"
JACXSJ010005072.1	RepeatMasker	DNA	444	1133	419	+	.	ID="DNA4-1_AP";TEgroup="ctg_5072%7CDNA4-1_AP%7C1";Tend="817";Tstart="8";shortTE="T";uid="3f21bcbc-7366-412d-8f9b-dbe973b623bb"
JACXSJ010005072.1	RepeatMasker	DNA	1392	1757	528	+	.	ID="DNAX-2_AP";Tend="467";Tstart="28";shortTE="F";uid="26d402a1-6eaa-418c-978a-6db09339ea43"
JACXSJ010005072.1	RepeatMasker	RC/Helitron	3986	4469	2700	+	.	ID="RND-1_FAMILY-73";Tend="857";Tstart="377";shortTE="F";uid="f0e190f2-2311-42c4-b27e-3e64575c8592"
JACXSJ010005072.1	RepeatMasker	DNA	504	1231	674	-	.	ID="RND-6_FAMILY-9631";Tend="1424";Tstart="655";shortTE="F";uid="ff9c6d57-1204-40dd-a58d-771ef00ffa1d"
JACXSJ010005072.1	RepeatMasker	DNA/hAT?	3932	4293	594	-	.	ID="RND-1_FAMILY-11";Tend="1917";Tstart="1543";shortTE="F";uid="8a883330-77f3-40a8-8938-924517911c53"
JACXSJ010005072.1	RepeatMasker	DNA/Kolobok-T2	2768	3094	633	-	.	ID="KOLOBOK-2_AP";Tend="4046";Tstart="3733";shortTE="F";uid="7818e359-767f-40bc-b94c-5edd4e28d988"
JACXSJ010005073.1	RepeatMasker	DNA/Maverick	1005	3924	14881	+	.	ID="rnd-6_family-5861";Tend="2838";Tstart="127";shortTE="F";uid="db00a9df-8487-476d-9c8b-465062a76df1"
JACXSJ010005073.1	RepeatMasker	Retroposon?	6214	8925	20596	+	.	ID="RND-1_FAMILY-194";Tend="4261";Tstart="1528";shortTE="F";uid="516f12d7-2e73-453f-bb10-50f1c0649ab3"
JACXSJ010005073.1	RepeatMasker	Retroposon?	4601	6227	12187	+	.	ID="RND-1_FAMILY-28";Tend="2523";Tstart="891";shortTE="F";uid="0dddaa0e-f75d-4958-9364-2320c553dcdb"
JACXSJ010005073.1	RepeatMasker	LINE/I-Jockey	8918	9652	5589	-	.	ID="RND-5_FAMILY-1120";Tend="2452";Tstart="1740";shortTE="F";uid="700bcaab-fcdc-4fd5-ae4c-ac55b089c903"
JACXSJ010005073.1	RepeatMasker	Retroposon?	6002	6461	773	-	.	ID="RND-5_FAMILY-4166";Tend="707";Tstart="203";shortTE="F";uid="faaa5a1d-5f26-4a2a-bddb-9fbc82ba1fce"
JACXSJ010005074.1	RepeatMasker	Unknown	7867	8181	1736	+	.	ID="RND-1_FAMILY-168";Tend="877";Tstart="542";shortTE="F";uid="2a70cbdf-2ee9-4fda-84ba-a48a371fb7eb"
JACXSJ010005074.1	RepeatMasker	DNA/hAT-Blackjack	1	2127	8681	+	.	ID="rnd-6_family-10961";Tend="2457";Tstart="21";shortTE="F";uid="559d67f7-afba-4b84-8fc1-1ee504195d41"
JACXSJ010005074.1	RepeatMasker	DNA/Ginger-1	3459	3584	461	+	.	ID="RND-6_FAMILY-8533";Tend="2879";Tstart="2753";shortTE="F";uid="d125aabf-2714-403f-b8f7-9fac3eb660ec"
JACXSJ010005074.1	RepeatMasker	Retroposon?	8173	9644	10888	-	.	ID="RND-5_FAMILY-1723";Tend="3501";Tstart="2026";shortTE="F";uid="7f41579c-e49b-4a94-99ec-9a452d185137"
JACXSJ010005075.1	RepeatMasker	RC/Helitron	7255	7388	953	+	.	ID="RND-1_FAMILY-43";Tend="2032";Tstart="1893";shortTE="F";uid="52563a57-9fcb-4350-8f3f-d46be2f07cff"
JACXSJ010005075.1	RepeatMasker	DNA/hAT?	7007	7158	885	+	.	ID="rnd-1_family-11";Tend="1502";Tstart="1106";shortTE="F";uid="c7c93339-e72c-412a-9944-90b46c331754"
JACXSJ010005075.1	RepeatMasker	Unknown	2400	2682	2211	+	.	ID="RND-6_FAMILY-233";Tend="1653";Tstart="1369";shortTE="F";uid="3ab9ee4a-a2b4-44d3-861a-b13d27876be9"
JACXSJ010005075.1	RepeatMasker	Unknown	3307	3566	405	+	.	ID="RND-6_FAMILY-27455";Tend="919";Tstart="645";shortTE="F";uid="ae431570-98d2-4bbb-a7f6-fd2c97fbb3e1"
JACXSJ010005075.1	RepeatMasker	RC/Helitron	4261	5148	4372	-	.	ID="HELITRON-N2_DBP";Tend="1568";Tstart="771";shortTE="F";uid="75e7fc23-c627-4556-9ad8-fe702060e04a"
JACXSJ010005075.1	RepeatMasker	RC/Helitron	7378	7731	2329	-	.	ID="RND-6_FAMILY-5008";Tend="1428";Tstart="1074";shortTE="F";uid="aff7a48c-c2c3-4fe2-8fb5-5368bb02affe"
JACXSJ010005075.1	RepeatMasker	DNA/hAT-Ac	22	202	641	-	.	ID="RND-6_FAMILY-1661";Tend="1000";Tstart="799";shortTE="F";uid="9177e7a9-c222-468a-ac82-b60f1c317bf0"
JACXSJ010005075.1	RepeatMasker	LINE/I-Jockey	8344	9641	6482	-	.	ID="RND-6_FAMILY-4457";Tend="1870";Tstart="631";shortTE="F";uid="4960beda-22bb-4ee1-ae09-00b24062d53e"
JACXSJ010005075.1	RepeatMasker	RC/Helitron	5429	5922	1075	-	.	ID="HELITRON-5_DRH";Tend="1301";Tstart="807";shortTE="F";uid="bdee1edb-f71c-4065-8d9a-d4daf9902995"
JACXSJ010005075.1	RepeatMasker	RC/Helitron	6571	6723	440	-	.	ID="HELITRON-N2_DBP";Tend="583";Tstart="431";shortTE="F";uid="3df27d66-26cc-4aca-b1d1-833b41c43a50"
JACXSJ010005075.1	RepeatMasker	RC/Helitron	6113	6454	1716	-	.	ID="HELITRON-1_DANA";Tend="878";Tstart="538";shortTE="F";uid="0d72786f-644d-4dc4-8818-8b9d822293f1"
JACXSJ010005076.1	RepeatMasker	LTR/Gypsy	496	2159	13248	+	.	ID="RND-6_FAMILY-1480";Tend="1636";Tstart="1";shortTE="F";uid="e60241a0-cffe-4da9-a09f-00e7cc2c8fa7"
JACXSJ010005076.1	RepeatMasker	DNA/hAT-Tip100	3999	4438	419	-	.	ID="RND-6_FAMILY-14778";TEgroup="ctg_5076%7CRND-6_FAMILY-14778%7C1";Tend="1133";Tstart="611";shortTE="F";uid="4ad5fe20-b003-4e84-8176-3ce3d2c07c1c"
JACXSJ010005076.1	RepeatMasker	DNA/hAT-Charlie	4873	5030	789	-	.	ID="DNA8-72_AP";Tend="157";Tstart="1";shortTE="F";uid="eed9fde5-b4bd-4e2b-bd63-839aadbf5242"
JACXSJ010005076.1	RepeatMasker	DNA/hAT-Tip100	6407	7902	9701	-	.	ID="RND-6_FAMILY-3422";Tend="1484";Tstart="1";shortTE="F";uid="d3dfd5d5-d243-47c6-a0ce-34fe70083479"
JACXSJ010005076.1	RepeatMasker	DNA/hAT-Tip100	7903	9002	1106	-	.	ID="hat-15_lmi";Tend="4547";Tstart="2954";shortTE="F";uid="e8cbed6a-b3b6-4a58-a766-c008473b4ea1"
JACXSJ010005077.1	RepeatMasker	Unknown	4676	5028	508	+	.	ID="RND-6_FAMILY-8010";Tend="363";Tstart="1";shortTE="F";uid="dc1e14fc-2b68-46d9-be7a-7c9a2d722eb4"
JACXSJ010005077.1	RepeatMasker	DNA/hAT-hAT19	3357	3575	700	+	.	ID="DNA8-90_AP";Tend="217";Tstart="7";shortTE="F";uid="4abddfe3-de3b-46cc-ab29-bbc0063ade07"
JACXSJ010005077.1	RepeatMasker	DNA/Ginger	7520	7734	1240	-	.	ID="RND-6_FAMILY-2859";Tend="2506";Tstart="2289";shortTE="F";uid="4b0343fc-01ec-4063-8b88-37e04e04b27a"
JACXSJ010005077.1	RepeatMasker	DNA/Maverick	8998	9317	525	-	.	ID="RND-6_FAMILY-163";Tend="1458";Tstart="1142";shortTE="F";uid="385c7c28-9f44-4345-be24-2fb9429a0b4c"
JACXSJ010005078.1	RepeatMasker	DNA/TcMar-Mariner	5328	5557	410	+	.	ID="MARINER-N18_LMI";Tend="628";Tstart="399";shortTE="F";uid="922ec317-6225-480d-9dba-b4c10c4b1f62"
JACXSJ010005078.1	RepeatMasker	DNA/hAT-hAT19	1	1223	9533	-	.	ID="RND-5_FAMILY-4617";Tend="1804";Tstart="632";shortTE="F";uid="f40145e2-9dd3-4bbf-a85f-91f5e40aa48a"
JACXSJ010005079.1	RepeatMasker	DNA/TcMar-Tc1	795	1994	3085	+	.	ID="mariner-n12b_rpr";Tend="1279";Tstart="120";shortTE="F";uid="34a8f23e-dbbc-4ac6-a441-7da5c5e9dbe2"
JACXSJ010005079.1	RepeatMasker	DNA/TcMar-Mariner	5094	5614	1170	+	.	ID="RND-6_FAMILY-10229";TEgroup="ctg_5079%7CRND-6_FAMILY-10229%7C1";Tend="1525";Tstart="833";shortTE="F";uid="97cd3e7f-f3d9-491c-97c7-3c46ea4b887f"
JACXSJ010005079.1	RepeatMasker	DNA/PiggyBac	2309	3390	555	+	.	ID="piggybac-22_lmi";Tend="1735";Tstart="713";shortTE="F";uid="4ad1633e-360c-4391-bc7b-aec0ed9d27eb"
JACXSJ010005079.1	RepeatMasker	DNA/Kolobok-E	4667	5054	1402	-	.	ID="RND-6_FAMILY-2763";Tend="647";Tstart="281";shortTE="F";uid="5235567b-fbd7-46a8-a784-801b1a9914be"
JACXSJ010005079.1	RepeatMasker	DNA/Maverick	4149	4673	570	-	.	ID="RND-1_FAMILY-236";Tend="2209";Tstart="1707";shortTE="F";uid="894341c8-1d5e-4786-a0d8-07dfe9c53a75"
JACXSJ010005079.1	RepeatMasker	DNA/hAT-Tip100	6544	7880	10205	-	.	ID="RND-6_FAMILY-21296";Tend="2660";Tstart="1307";shortTE="F";uid="9f713fb3-6797-47ec-88d7-fe3aa267e407"
JACXSJ010000508.1	RepeatMasker	LINE/I-Jockey	15761	16100	646	+	.	ID="RND-5_FAMILY-2928";Tend="1109";Tstart="778";shortTE="F";uid="16ef96a4-855f-468b-b1a1-2cd7d275bbf4"
JACXSJ010000508.1	RepeatMasker	DNA	182882	183425	1961	+	.	ID="DNA8-31_AP";Tend="595";Tstart="1";shortTE="F";uid="f55438a4-345d-4214-93cb-a75c65ae904e"
JACXSJ010000508.1	RepeatMasker	DNA/Ginger	223912	224292	1117	+	.	ID="RND-6_FAMILY-2859";Tend="2497";Tstart="2124";shortTE="F";uid="3e9adffd-7e6c-4e96-82d0-73f114f404d1"
JACXSJ010000508.1	RepeatMasker	DNA/Ginger-1	200013	200680	2725	+	.	ID="RND-6_FAMILY-8533";Tend="2477";Tstart="1807";shortTE="F";uid="b801126f-7612-4b5c-be8b-bfe45d50fcf9"
JACXSJ010000508.1	RepeatMasker	Unknown	217426	217567	498	+	.	ID="RND-4_FAMILY-1427";TEgroup="ctg_508%7CRND-4_FAMILY-1427%7C1";Tend="1768";Tstart="794";shortTE="F";uid="2cbabd1f-cf4d-4622-9fd4-9e94d7d1772e"
JACXSJ010000508.1	RepeatMasker	DNA	43726	44422	4251	+	.	ID="RND-5_FAMILY-735";Tend="1699";Tstart="970";shortTE="F";uid="6b95216a-f91f-4200-b06a-7e7070b04c31"
JACXSJ010000508.1	RepeatMasker	DNA	11549	12328	3127	+	.	ID="RND-6_FAMILY-6506";Tend="1485";Tstart="699";shortTE="F";uid="1491e2bf-6898-4e91-b346-08926a0bf3d6"
JACXSJ010000508.1	RepeatMasker	DNA	39814	40247	926	+	.	ID="DNA8-31_AP";Tend="516";Tstart="1";shortTE="F";uid="f508a3f9-b05d-4308-939b-a895b9c386bd"
JACXSJ010000508.1	RepeatMasker	Unknown	232524	232788	913	+	.	ID="RND-4_FAMILY-817";Tend="1170";Tstart="922";shortTE="F";uid="d73ffa25-f39e-4b4f-ab72-2d1f0550f405"
JACXSJ010000508.1	RepeatMasker	DNA/Ginger	176200	176900	495	+	.	ID="RND-6_FAMILY-2859";Tend="1578";Tstart="882";shortTE="F";uid="2196eaab-60f9-4e29-b124-f997b02e85cc"
JACXSJ010000508.1	RepeatMasker	DNA/hAT	12497	12702	422	+	.	ID="RND-4_FAMILY-384";Tend="1810";Tstart="1619";shortTE="F";uid="79079e28-abbc-46ee-a366-f71e42a57215"
JACXSJ010000508.1	RepeatMasker	Unknown	240663	240764	618	+	.	ID="RND-5_FAMILY-1143";Tend="1077";Tstart="976";shortTE="F";uid="83133b7d-d4f3-43bd-83c2-7074ba8770c4"
JACXSJ010000508.1	RepeatMasker	DNA/hAT-hAT19	141437	141632	406	+	.	ID="RND-6_FAMILY-3416";Tend="1181";Tstart="970";shortTE="F";uid="68750aa8-52bb-4aca-8391-afe0b4fb983d"
JACXSJ010000508.1	RepeatMasker	DNA	135230	136008	3045	+	.	ID="DNA4-2_AP";Tend="769";Tstart="2";shortTE="F";uid="05af722e-3a56-4c1e-8926-152291c801c9"
JACXSJ010000508.1	RepeatMasker	DNA	129614	129903	554	+	.	ID="dna4-1_ap";Tend="319";Tstart="22";shortTE="F";uid="792b9117-e042-44f6-bbf0-968d921fc3c3"
JACXSJ010000508.1	RepeatMasker	DNA/Ginger-1	52375	53094	2519	+	.	ID="rnd-6_family-313";Tend="2440";Tstart="1539";shortTE="F";uid="67a5774d-abe0-41e9-a309-200ed5dcaa56"
JACXSJ010000508.1	RepeatMasker	LINE/I-Jockey	79209	79710	1102	+	.	ID="RND-4_FAMILY-1039";Tend="1404";Tstart="956";shortTE="F";uid="b6a08815-a310-4ae3-845c-3813a99bb625"
JACXSJ010000508.1	RepeatMasker	Unknown	21929	22273	2019	+	.	ID="RND-1_FAMILY-19";Tend="1267";Tstart="908";shortTE="F";uid="cb4575f9-81f8-47e5-a4b5-3e0c3f5fce48"
JACXSJ010000508.1	RepeatMasker	DNA/MULE-MuDR	187658	188412	1643	+	.	ID="MUDR2X_AP";Tend="1083";Tstart="327";shortTE="F";uid="1a3b1e8a-8806-4d15-87c6-e7e092c60edd"
JACXSJ010000508.1	RepeatMasker	DNA/Ginger-1	209563	210162	2477	+	.	ID="RND-6_FAMILY-313";Tend="2440";Tstart="1830";shortTE="F";uid="34db2b86-f048-4aa6-9ccb-484728edac95"
JACXSJ010000508.1	RepeatMasker	RC/Helitron	152295	153429	5026	+	.	ID="RND-1_FAMILY-7";Tend="2035";Tstart="858";shortTE="F";uid="2b044f09-7c8b-4dd6-8ddf-08377b59fafb"
JACXSJ010000508.1	RepeatMasker	DNA/TcMar-Pogo	69213	70041	5504	+	.	ID="RND-6_FAMILY-4524";Tend="1450";Tstart="625";shortTE="F";uid="cab603f7-07b2-4f18-ad21-1e3b30f3c3eb"
JACXSJ010000508.1	RepeatMasker	DNA	64013	64226	464	+	.	ID="ttaa3c_ap";Tend="425";Tstart="211";shortTE="F";uid="18523ddc-978d-481d-9c8b-b90f5e6ae11d"
JACXSJ010000508.1	RepeatMasker	DNA/hAT-Tip100	214406	215218	1237	+	.	ID="RND-5_FAMILY-107";Tend="1244";Tstart="419";shortTE="F";uid="63fddf6b-3fe4-4668-9cc0-dac76dc4b9a9"
JACXSJ010000508.1	RepeatMasker	LINE/I-Jockey	171278	171521	909	+	.	ID="RND-6_FAMILY-152";Tend="1606";Tstart="1368";shortTE="F";uid="b7b26715-fe82-4032-8840-ce8a72216f67"
JACXSJ010000508.1	RepeatMasker	Unknown	228425	228688	944	+	.	ID="RND-4_FAMILY-2281";Tend="1636";Tstart="1380";shortTE="F";uid="9deaf409-c71c-4e76-932a-96152d9bd5ec"
JACXSJ010000508.1	RepeatMasker	DNA/TcMar-m44	103495	103648	623	+	.	ID="dnax-3c_ap";Tend="144";Tstart="1";shortTE="F";uid="6c14425a-9c7b-4116-b513-6239ceacc0aa"
JACXSJ010000508.1	RepeatMasker	DNA/Ginger-2	88275	88663	1740	+	.	ID="RND-5_FAMILY-1141";Tend="1346";Tstart="983";shortTE="F";uid="cbec56c1-90de-45c1-87a3-aee2e6228513"
JACXSJ010000508.1	RepeatMasker	Unknown	22488	22650	499	+	.	ID="RND-1_FAMILY-17";Tend="1726";Tstart="1566";shortTE="F";uid="af01236c-1603-4278-a964-8014fc205f06"
JACXSJ010000508.1	RepeatMasker	DNA/hAT-Tip100	86010	86848	5544	+	.	ID="RND-6_FAMILY-14778";Tend="1410";Tstart="612";shortTE="F";uid="18107d41-39de-40a1-b936-469d31a575b2"
JACXSJ010000508.1	RepeatMasker	DNA/hAT-hAT19	46175	46318	681	+	.	ID="RND-1_FAMILY-99";Tend="1089";Tstart="943";shortTE="F";uid="cd157c33-653d-4044-a997-e4094bb9aca4"
JACXSJ010000508.1	RepeatMasker	DNA	109963	110123	944	+	.	ID="DNA4-1_AP";Tend="823";Tstart="664";shortTE="F";uid="f5682b99-03e4-46b6-addb-fcd2098a480c"
JACXSJ010000508.1	RepeatMasker	Unknown	231754	232183	1653	+	.	ID="RND-6_FAMILY-11138";Tend="824";Tstart="404";shortTE="F";uid="399b0ae4-5bc6-44e0-8a85-fc1e0bb5fe7d"
JACXSJ010000508.1	RepeatMasker	LINE/CR1	50739	51101	417	+	.	ID="RND-6_FAMILY-760";Tend="1454";Tstart="1093";shortTE="F";uid="4194402a-2af6-41e3-8bd9-e41b9192fade"
JACXSJ010000508.1	RepeatMasker	DNA/hAT-Tip100	63487	63828	1700	+	.	ID="RND-6_FAMILY-2385";Tend="1177";Tstart="834";shortTE="F";uid="48e7d881-aa9a-4cd3-aefb-8b12bd17507d"
JACXSJ010000508.1	RepeatMasker	DNA/hAT	239199	239445	1271	+	.	ID="RND-6_FAMILY-1963";Tend="1237";Tstart="986";shortTE="F";uid="8539b98b-0684-442a-9ed9-404427ebf645"
JACXSJ010000508.1	RepeatMasker	DNA/hAT-Ac	3808	4170	1697	+	.	ID="RND-4_FAMILY-338";Tend="1483";Tstart="1135";shortTE="F";uid="097f08c1-e74b-4836-8a50-6be132c337ab"
JACXSJ010000508.1	RepeatMasker	RC/Helitron	177409	177747	1020	+	.	ID="RND-5_FAMILY-7613";Tend="1870";Tstart="1526";shortTE="F";uid="841637fd-4daf-4434-a203-c326a716f733"
JACXSJ010000508.1	RepeatMasker	Unknown	165796	166167	1913	+	.	ID="RND-6_FAMILY-20755";Tend="1149";Tstart="771";shortTE="F";uid="58829791-6853-426e-b3c8-eccbb6d808a2"
JACXSJ010000508.1	RepeatMasker	Unknown	113180	113399	743	+	.	ID="RND-5_FAMILY-2281";Tend="1291";Tstart="1078";shortTE="F";uid="189db1b9-9c32-41f1-8d93-edf3571dda13"
JACXSJ010000508.1	RepeatMasker	DNA/hAT-Tip100	167720	168392	4537	+	.	ID="RND-1_FAMILY-276";Tend="1618";Tstart="954";shortTE="F";uid="d8371d6d-c065-4a0b-a5c8-dd1e64463e6d"
JACXSJ010000508.1	RepeatMasker	DNA/Ginger-1	72185	72403	694	+	.	ID="RND-6_FAMILY-313";Tend="2048";Tstart="1841";shortTE="F";uid="2da6405a-b92a-43ef-8d0d-0b96855c74ef"
JACXSJ010000508.1	RepeatMasker	DNA/hAT-Charlie	89351	90332	5660	+	.	ID="RND-5_FAMILY-4409";Tend="1790";Tstart="849";shortTE="F";uid="9b937c5f-27c5-4fb3-b7cf-ce3b2b52ecc5"
JACXSJ010000508.1	RepeatMasker	DNA	61805	62440	1109	+	.	ID="DNA4-3_AP";Tend="635";Tstart="3";shortTE="F";uid="e6cf1313-68eb-45b1-95b1-e65ad79a8bc9"
JACXSJ010000508.1	RepeatMasker	DNA/Ginger	72928	73503	1385	+	.	ID="RND-6_FAMILY-2859";Tend="2487";Tstart="1962";shortTE="F";uid="a67dd51a-4f75-4491-bf02-f4c42668ab42"
JACXSJ010000508.1	RepeatMasker	DNA/hAT-hAT19	235433	235975	2686	+	.	ID="RND-5_FAMILY-9709";Tend="1495";Tstart="908";shortTE="F";uid="1daa049c-45d1-41e6-96c7-a18182d22c3b"
JACXSJ010000508.1	RepeatMasker	DNA/hAT-hAT19	115975	116107	411	+	.	ID="RND-6_FAMILY-7577";Tend="1484";Tstart="1371";shortTE="F";uid="1398f2e2-6690-4b5d-bd91-d2925aabad21"
JACXSJ010000508.1	RepeatMasker	DNA/hAT-Tip100	122491	122612	650	+	.	ID="RND-4_FAMILY-324";Tend="1428";Tstart="1299";shortTE="F";uid="d9d720a0-0ebe-473a-9724-1c58b901a224"
JACXSJ010000508.1	RepeatMasker	DNA/hAT-Tip100	121826	121946	567	+	.	ID="RND-4_FAMILY-324";Tend="1428";Tstart="1299";shortTE="F";uid="57ae709d-e2d5-485a-aef7-795cb90bd0a0"
JACXSJ010000508.1	RepeatMasker	DNA/TcMar-m44	256698	256842	537	+	.	ID="dnax-3c_ap";Tend="144";Tstart="1";shortTE="F";uid="82e232e9-fc45-4e06-a8b6-26f50382614b"
JACXSJ010000508.1	RepeatMasker	LTR/Gypsy	156621	157457	1225	+	.	ID="RND-6_FAMILY-11796";Tend="2179";Tstart="1338";shortTE="F";uid="9734b15c-6927-4feb-9778-dec5865c0aa2"
JACXSJ010000508.1	RepeatMasker	DNA/Ginger	91873	93553	5736	+	.	ID="rnd-6_family-2859";Tend="2489";Tstart="934";shortTE="F";uid="9d6c4e17-c789-4efc-b9a6-4b0a6e187ff5"
JACXSJ010000508.1	RepeatMasker	DNA	104855	105602	620	+	.	ID="DNA4-2B_AP";Tend="773";Tstart="22";shortTE="F";uid="f55e5d71-38dd-46e6-9d2f-31b53037c599"
JACXSJ010000508.1	RepeatMasker	DNA/Kolobok-E	237741	238050	2047	+	.	ID="RND-6_FAMILY-15127";Tend="1289";Tstart="979";shortTE="F";uid="87bfcd37-6fb0-4bed-ab73-1a828ea81c70"
JACXSJ010000508.1	RepeatMasker	DNA/Ginger	154408	154584	467	+	.	ID="RND-6_FAMILY-2859";Tend="2452";Tstart="2292";shortTE="F";uid="6af5d4cf-899c-4085-b44a-a807fc6ce9e3"
JACXSJ010000508.1	RepeatMasker	Unknown	190560	190871	602	+	.	ID="RND-6_FAMILY-4658";Tend="1654";Tstart="1396";shortTE="F";uid="5a1233c5-a868-498b-b9fe-dd2fc59fdb60"
JACXSJ010000508.1	RepeatMasker	DNA/TcMar-Tc1	5020	5482	2569	+	.	ID="RND-5_FAMILY-1747";Tend="1458";Tstart="993";shortTE="F";uid="5240b82b-e4fa-46b2-bc07-9eff294e9533"
JACXSJ010000508.1	RepeatMasker	DNA/Ginger-1	37401	37561	457	+	.	ID="RND-6_FAMILY-313";Tend="2140";Tstart="1987";shortTE="F";uid="9c9ec928-7a17-49e8-a086-dc4e6b77886c"
JACXSJ010000508.1	RepeatMasker	DNA/hAT-Tip100	136613	136772	614	+	.	ID="RND-6_FAMILY-8652";Tend="1194";Tstart="1041";shortTE="F";uid="5293f514-2267-4284-9d68-6967703aad2e"
JACXSJ010000508.1	RepeatMasker	RC/Helitron	162817	163255	959	+	.	ID="HELITRON-3_LMI";Tend="5742";Tstart="5295";shortTE="F";uid="a2d9b9d4-4bc7-40f3-bc0e-1fc17e562148"
JACXSJ010000508.1	RepeatMasker	Unknown	45859	46177	672	+	.	ID="RND-6_FAMILY-23843";Tend="1063";Tstart="699";shortTE="F";uid="e0da4a97-e68c-45c0-8201-7c5db3ce7810"
JACXSJ010000508.1	RepeatMasker	LINE/I	80189	80583	1249	+	.	ID="RND-5_FAMILY-3167";Tend="1544";Tstart="1145";shortTE="F";uid="0c914027-5235-486a-aaa0-5b56226689a7"
JACXSJ010000508.1	RepeatMasker	RC/Helitron	161263	161581	615	+	.	ID="HELITRON-7_DRH";Tend="1741";Tstart="1399";shortTE="F";uid="251d0138-a80f-4f7d-a588-5d6be102cb31"
JACXSJ010000508.1	RepeatMasker	Unknown	237307	237488	697	+	.	ID="RND-5_FAMILY-3624";Tend="1217";Tstart="1046";shortTE="F";uid="72cbb3ee-9cdd-458c-8326-1025d9110627"
JACXSJ010000508.1	RepeatMasker	DNA/Ginger-2	166319	166783	2598	+	.	ID="RND-5_FAMILY-1141";Tend="1481";Tstart="1000";shortTE="F";uid="7653e4bc-3478-41e6-a242-eb002d8f3dd6"
JACXSJ010000508.1	RepeatMasker	DNA	199888	200011	561	+	.	ID="RND-6_FAMILY-3755";Tend="648";Tstart="518";shortTE="F";uid="fca1f2a3-2597-4091-9136-18277c123c6f"
JACXSJ010000508.1	RepeatMasker	DNA/Ginger-1	71247	71713	1588	+	.	ID="RND-1_FAMILY-221";Tend="888";Tstart="461";shortTE="F";uid="03c14544-c0e6-4b7c-8608-3da9e842bd45"
JACXSJ010000508.1	RepeatMasker	DNA	121012	121816	3824	+	.	ID="RND-4_FAMILY-2248";Tend="1777";Tstart="968";shortTE="F";uid="7d5c0aba-5a35-4551-9024-6b22fef9e3a7"
JACXSJ010000508.1	RepeatMasker	Unknown	112292	112417	451	+	.	ID="RND-5_FAMILY-2281";Tend="1095";Tstart="991";shortTE="F";uid="8466c59a-3f75-4299-95e5-1c26315ef91c"
JACXSJ010000508.1	RepeatMasker	DNA	38784	38924	431	+	.	ID="dna4-2_ap";Tend="228";Tstart="92";shortTE="F";uid="2ea21df6-5ca3-41b7-a7f8-de04da8d88a8"
JACXSJ010000508.1	RepeatMasker	RC/Helitron	146632	151203	35858	+	.	ID="RND-5_FAMILY-2617";Tend="5114";Tstart="732";shortTE="F";uid="c02c328d-b28d-457d-96c3-3ee3894d5241"
JACXSJ010000508.1	RepeatMasker	LINE/L2	35096	35560	410	+	.	ID="RND-5_FAMILY-4146";Tend="1310";Tstart="847";shortTE="F";uid="a2c32be8-8aca-478f-98bf-77c6309a7ba0"
JACXSJ010000508.1	RepeatMasker	DNA/Ginger	210403	210797	1443	+	.	ID="RND-6_FAMILY-2859";Tend="1561";Tstart="1167";shortTE="F";uid="26cc3b62-59b2-45ed-a69e-e4542c0ec43f"
JACXSJ010000508.1	RepeatMasker	DNA/TcMar-Pogo	70252	70952	4352	+	.	ID="RND-6_FAMILY-4524";Tend="2160";Tstart="1451";shortTE="F";uid="0a833098-5d0b-402c-9e0f-335bf2bc94a3"
JACXSJ010000508.1	RepeatMasker	Unknown	179486	180124	731	+	.	ID="RND-5_FAMILY-891";TEgroup="ctg_508%7CRND-5_FAMILY-891%7C1";Tend="1722";Tstart="1263";shortTE="F";uid="77c75bd9-3a07-4ac6-8b5d-6f5ef64f1b2d"
JACXSJ010000508.1	RepeatMasker	DNA/hAT-Ac	1	779	2557	+	.	ID="RND-6_FAMILY-1513";TEgroup="ctg_508%7CRND-6_FAMILY-1513%7C1";Tend="1452";Tstart="765";shortTE="F";uid="8dd60604-c7ba-4e05-a2e3-55a6882bd187"
JACXSJ010000508.1	RepeatMasker	DNA	68382	69128	1013	+	.	ID="DNA4-2_AP";Tend="768";Tstart="1";shortTE="F";uid="d1928dae-7846-43e7-ad2b-2f14fed758d2"
JACXSJ010000508.1	RepeatMasker	DNA/Kolobok-E	202709	203405	3003	+	.	ID="RND-6_FAMILY-2763";Tend="1295";Tstart="584";shortTE="F";uid="b0437457-28f4-4e2d-85ab-d21ec3bb3536"
JACXSJ010000508.1	RepeatMasker	DNA/hAT-hAT19	96452	96664	414	+	.	ID="DNA8-71_AP";Tend="217";Tstart="3";shortTE="F";uid="45ac5089-4aae-4adb-a586-79f00f116056"
JACXSJ010000508.1	RepeatMasker	DNA/Ginger	56809	57908	3582	+	.	ID="RND-6_FAMILY-2859";Tend="2488";Tstart="1407";shortTE="F";uid="c0106c72-c0eb-455f-b0d6-306e25a7a7d9"
JACXSJ010000508.1	RepeatMasker	DNA/hAT-Ac	18053	18493	1871	+	.	ID="DNA8-14_AP";Tend="937";Tstart="523";shortTE="F";uid="f3b0d8bb-2a4d-4464-a3c3-7dd26dae588e"
JACXSJ010000508.1	RepeatMasker	DNA/Ginger-1	201236	201810	2108	+	.	ID="RND-6_FAMILY-313";Tend="1374";Tstart="786";shortTE="F";uid="6e8f59bd-3696-4273-9414-3363e635b1bd"
JACXSJ010000508.1	RepeatMasker	DNA/hAT-Tip100	172485	172943	2052	+	.	ID="RND-1_FAMILY-24";Tend="1339";Tstart="923";shortTE="F";uid="128b7a39-7753-4348-a39e-7384465e9684"
JACXSJ010000508.1	RepeatMasker	DNA/hAT-Ac	16603	17029	1815	+	.	ID="DNA8-14_AP";Tend="524";Tstart="2";shortTE="F";uid="1e9c3403-3f2c-4282-bb83-2f8023fd544c"
JACXSJ010000508.1	RepeatMasker	DNA/hAT-hAT19	46721	47057	1159	-	.	ID="RND-4_FAMILY-551";Tend="1334";Tstart="975";shortTE="F";uid="ea105744-5211-40e7-9ebc-3d56c5b29757"
JACXSJ010000508.1	RepeatMasker	Unknown	33314	33655	1450	-	.	ID="RND-4_FAMILY-4223";Tend="1360";Tstart="942";shortTE="F";uid="1f7c4809-a356-48b4-a3aa-fda180128a72"
JACXSJ010000508.1	RepeatMasker	DNA	240756	241799	4983	-	.	ID="RND-6_FAMILY-3235";Tend="1793";Tstart="744";shortTE="F";uid="cb29ce4a-9c13-46a3-804b-1811ee702ab4"
JACXSJ010000508.1	RepeatMasker	DNA/Kolobok-T2?	161713	161906	476	-	.	ID="KOLOBOK-N1_AEC";Tend="7532";Tstart="7334";shortTE="F";uid="c1afc7c1-5f60-4004-b6b7-ae67106d28da"
JACXSJ010000508.1	RepeatMasker	Unknown	207758	209023	4167	-	.	ID="RND-6_FAMILY-986";Tend="2202";Tstart="1000";shortTE="F";uid="faf8852f-b577-467e-ae52-694fbde6f442"
JACXSJ010000508.1	RepeatMasker	DNA	67069	67435	1612	-	.	ID="TTAA2_AP";Tend="386";Tstart="1";shortTE="F";uid="c1595bc8-74fe-49fe-9cbd-f4e8b95fc2ed"
JACXSJ010000508.1	RepeatMasker	LINE/I	19757	21165	7282	-	.	ID="RND-5_FAMILY-1057";Tend="1410";Tstart="102";shortTE="F";uid="cd991f8c-35ec-4c98-baa6-99b0b8203f6f"
JACXSJ010000508.1	RepeatMasker	Retroposon?	37189	37393	450	-	.	ID="SINE2-1_AP";Tend="831";Tstart="629";shortTE="F";uid="1b58a54c-9cbc-41d1-b64a-cb0e1207ffd0"
JACXSJ010000508.1	RepeatMasker	LINE/I	230902	231511	659	-	.	ID="RND-6_FAMILY-5148";TEgroup="ctg_508%7CRND-6_FAMILY-5148%7C1";Tend="1513";Tstart="808";shortTE="F";uid="4124294e-179a-4f9d-862b-787c0f87f2bb"
JACXSJ010000508.1	RepeatMasker	LINE/I	22646	24488	14331	-	.	ID="RND-6_FAMILY-17127";Tend="1905";Tstart="81";shortTE="F";uid="491c2dd5-aecb-4e40-a27a-e1635dadef9c"
JACXSJ010000508.1	RepeatMasker	DNA/Kolobok-E	257543	257900	1590	-	.	ID="KOLOBOKE-4_AP";Tend="8434";Tstart="8062";shortTE="F";uid="544758b2-a68b-49be-abd7-a3f63c3571fd"
JACXSJ010000508.1	RepeatMasker	DNA/Kolobok-E	52713	53157	1496	-	.	ID="KOLOBOKE-4_AP";Tend="2919";Tstart="2459";shortTE="F";uid="b5b658b7-cef8-495d-b50e-947dabef122b"
JACXSJ010000508.1	RepeatMasker	Unknown	142447	142757	1691	-	.	ID="RND-5_FAMILY-1036";Tend="1186";Tstart="861";shortTE="F";uid="d7bed29d-cb09-4229-92ab-ef5411ce9257"
JACXSJ010000508.1	RepeatMasker	DNA/MULE-MuDR	186650	187147	1990	-	.	ID="RND-6_FAMILY-4142";Tend="1542";Tstart="1017";shortTE="F";uid="65d4b44e-edab-4151-8c78-c62a4e025b7d"
JACXSJ010000508.1	RepeatMasker	DNA/TcMar-Tc1	28875	29615	1779	-	.	ID="RND-5_FAMILY-1747";TEgroup="ctg_508%7CRND-5_FAMILY-1747%7C1";Tend="1471";Tstart="1036";shortTE="F";uid="3b6beee6-9eca-405c-b7d6-371007cbdefb"
JACXSJ010000508.1	RepeatMasker	DNA/Ginger	97313	98179	2693	-	.	ID="RND-6_FAMILY-2859";TEgroup="ctg_508%7CRND-6_FAMILY-2859%7C1";Tend="2487";Tstart="801";shortTE="F";uid="bbb413d7-9da8-479a-9b0c-7f949d945a7d"
JACXSJ010000508.1	RepeatMasker	DNA	115540	115883	1118	-	.	ID="TTAA20_AP";Tend="657";Tstart="283";shortTE="F";uid="1cffc46f-f66e-4c81-81c1-00d62190eb47"
JACXSJ010000508.1	RepeatMasker	DNA/MULE-MuDR	128919	129224	869	-	.	ID="RND-5_FAMILY-2465";Tend="1383";Tstart="1082";shortTE="F";uid="4b8c0859-9a1a-4e22-9222-04d6c8277284"
JACXSJ010000508.1	RepeatMasker	DNA	180686	180935	587	-	.	ID="TTAA3_AP";Tend="245";Tstart="1";shortTE="F";uid="689f8a42-4c94-4d12-8f20-9c5ec5637d18"
JACXSJ010000508.1	RepeatMasker	Unknown	113662	114008	1530	-	.	ID="RND-6_FAMILY-4658";Tend="1372";Tstart="1016";shortTE="F";uid="71996e7a-6468-467e-af9b-ceec8aca9e6b"
JACXSJ010000508.1	RepeatMasker	LINE/I	18566	18928	2798	-	.	ID="RND-5_FAMILY-1057";Tend="1770";Tstart="1407";shortTE="F";uid="cc994c3f-3b4c-4a3f-957e-85d1d9df22b1"
JACXSJ010000508.1	RepeatMasker	Unknown	122103	122373	1841	-	.	ID="RND-1_FAMILY-68";Tend="1183";Tstart="921";shortTE="F";uid="1b139e16-50ef-4a56-b08a-d252b63f6305"
JACXSJ010000508.1	RepeatMasker	DNA/hAT-Charlie	189574	189717	868	-	.	ID="RND-6_FAMILY-8466";Tend="1300";Tstart="1150";shortTE="F";uid="d9c25c91-f1e9-4558-afde-61e753121cc3"
JACXSJ010000508.1	RepeatMasker	DNA/MULE-MuDR	250553	250754	430	-	.	ID="RND-5_FAMILY-1491";Tend="1295";Tstart="1082";shortTE="F";uid="feb4a8bd-ea3b-4896-850f-d888c8b8134a"
JACXSJ010000508.1	RepeatMasker	DNA/hAT-hATm	217534	217994	2034	-	.	ID="RND-6_FAMILY-16673";Tend="1352";Tstart="888";shortTE="F";uid="a3538a21-a40f-417f-854e-68ad4fab067c"
JACXSJ010000508.1	RepeatMasker	DNA	103119	103340	666	-	.	ID="DNA8-31_AP";Tend="224";Tstart="3";shortTE="F";uid="1c85f058-1f98-484d-b43f-6b44c1bd9015"
JACXSJ010000508.1	RepeatMasker	Retroposon?	71713	71860	461	-	.	ID="RND-6_FAMILY-2699";Tend="1146";Tstart="986";shortTE="F";uid="029bb6ca-751f-441c-a564-b3c367dd2233"
JACXSJ010000508.1	RepeatMasker	Unknown	116412	117005	785	-	.	ID="RND-6_FAMILY-26004";TEgroup="ctg_508%7CRND-6_FAMILY-26004%7C1";Tend="1597";Tstart="810";shortTE="T";uid="40474fd5-bf0d-452b-9c34-67435f1a4630"
JACXSJ010000508.1	RepeatMasker	DNA/Ginger	171513	172200	1806	-	.	ID="RND-6_FAMILY-2859";Tend="1434";Tstart="743";shortTE="F";uid="91abcd3c-ab29-423a-9cda-3fc55a822532"
JACXSJ010000508.1	RepeatMasker	DNA/hAT?	98332	99076	4356	-	.	ID="RND-1_FAMILY-11";Tend="1666";Tstart="916";shortTE="F";uid="cd27f96b-8872-4880-bd60-f02e9eff3cb3"
JACXSJ010000508.1	RepeatMasker	Unknown	152206	152307	435	-	.	ID="RND-6_FAMILY-19196";Tend="1103";Tstart="1002";shortTE="F";uid="7e58677e-ae75-4609-a198-65fe8eb7d575"
JACXSJ010000508.1	RepeatMasker	DNA/Kolobok-E	209288	209631	619	-	.	ID="RND-6_FAMILY-3868";Tend="1625";Tstart="1308";shortTE="F";uid="26a138b0-e481-482c-a2b9-2a35b14307fe"
JACXSJ010000508.1	RepeatMasker	DNA/hAT-Tip100	189407	189611	782	-	.	ID="RND-1_FAMILY-37";Tend="1105";Tstart="914";shortTE="F";uid="89d47db1-b944-4d67-afe4-414311b8ed04"
JACXSJ010000508.1	RepeatMasker	DNA/hAT	199783	199977	870	-	.	ID="DNA8-17_AP";Tend="919";Tstart="740";shortTE="F";uid="5f484572-0b94-4919-b726-40520d7005a6"
JACXSJ010000508.1	RepeatMasker	Unknown	140463	140716	1544	-	.	ID="RND-5_FAMILY-4247";Tend="1105";Tstart="859";shortTE="F";uid="8c025445-13d2-4f0e-a715-aa909f18ce63"
JACXSJ010000508.1	RepeatMasker	Unknown	18929	19757	7076	-	.	ID="RND-5_FAMILY-1413";Tend="1587";Tstart="772";shortTE="F";uid="ab5d5285-7963-4408-8643-c0e2d41c99ae"
JACXSJ010000508.1	RepeatMasker	LTR/Copia	205684	205996	523	-	.	ID="COPIA-3_MMA-I";Tend="3086";Tstart="2778";shortTE="F";uid="dcec91b2-2ef6-42ae-9ab1-ab3af0f80ad0"
JACXSJ010000508.1	RepeatMasker	RC/Helitron	159445	159614	830	-	.	ID="RND-5_FAMILY-1066";Tend="1060";Tstart="894";shortTE="F";uid="94ece1f3-3846-45c3-b44e-ae91e466cb3e"
JACXSJ010000508.1	RepeatMasker	Unknown	216602	217269	2758	-	.	ID="RND-4_FAMILY-1427";Tend="1530";Tstart="886";shortTE="F";uid="f1bff273-3988-4f64-833b-d32d6b8ff616"
JACXSJ010000508.1	RepeatMasker	RC/Helitron	160911	161092	488	-	.	ID="HELITRON-11_DIUL";Tend="347";Tstart="162";shortTE="F";uid="b0cb0464-f507-4a6d-91b8-d059aad10d24"
JACXSJ010000508.1	RepeatMasker	Unknown	153421	153579	511	-	.	ID="RND-6_FAMILY-19196";Tend="994";Tstart="780";shortTE="F";uid="a0817157-592e-4103-bf10-bd0f4bf7cc90"
JACXSJ010000508.1	RepeatMasker	LINE/I	24697	25289	472	-	.	ID="RND-6_FAMILY-5148";Tend="1511";Tstart="921";shortTE="F";uid="44e8a53e-a23a-4094-bdee-ff114344158f"
JACXSJ010000508.1	RepeatMasker	DNA/hAT-Ac	111749	112268	531	-	.	ID="RND-4_FAMILY-36";TEgroup="ctg_508%7CRND-4_FAMILY-36%7C1";Tend="1413";Tstart="943";shortTE="F";uid="2e14f7a1-3311-4e84-8c65-76011d1a52d1"
JACXSJ010000508.1	RepeatMasker	DNA/Ginger	186121	186537	1987	-	.	ID="RND-6_FAMILY-2859";Tend="2474";Tstart="2063";shortTE="F";uid="35436f0c-5da3-4c49-9c43-88d705ff1251"
JACXSJ010000508.1	RepeatMasker	RC/Helitron	162926	163304	590	-	.	ID="HELITRON-4_HBUR";Tend="584";Tstart="202";shortTE="F";uid="11bb6318-0cf2-411e-b0b3-397c2cb9b5c1"
JACXSJ010000508.1	RepeatMasker	DNA	116085	116331	1553	-	.	ID="RND-5_FAMILY-9794";Tend="1157";Tstart="909";shortTE="F";uid="c64c048d-3f2d-4400-aa59-29853229add7"
JACXSJ010000508.1	RepeatMasker	DNA/MULE-NOF	107660	107802	676	-	.	ID="RND-6_FAMILY-12318";Tend="1084";Tstart="940";shortTE="F";uid="f18b5c25-d524-4f48-868e-4043ce741b54"
JACXSJ010000508.1	RepeatMasker	LINE/I-Jockey	222230	222647	586	-	.	ID="RND-5_FAMILY-7110";Tend="1984";Tstart="1554";shortTE="F";uid="9317f9ab-f733-4c15-8e34-c151ce3d338f"
JACXSJ010000508.1	RepeatMasker	Retroposon?	201786	202054	1285	-	.	ID="RND-5_FAMILY-21";Tend="1592";Tstart="1386";shortTE="F";uid="2e01d0fb-4afc-4696-b767-ea853198b492"
JACXSJ010000508.1	RepeatMasker	Unknown	139176	139544	2519	-	.	ID="RND-5_FAMILY-4247";Tend="1249";Tstart="880";shortTE="F";uid="6cb38193-a936-43c9-9899-aacdf2072666"
JACXSJ010000508.1	RepeatMasker	Unknown	204987	205640	1891	-	.	ID="RND-6_FAMILY-986";Tend="733";Tstart="84";shortTE="F";uid="e6c18a40-22bd-4e01-942f-a3f3df3d633b"
JACXSJ010000508.1	RepeatMasker	Unknown	146343	146653	1804	-	.	ID="RND-6_FAMILY-19196";Tend="1416";Tstart="1088";shortTE="F";uid="47708d22-6c9a-46ee-8319-03493cdb84ec"
JACXSJ010000508.1	RepeatMasker	LTR/Copia	206435	207033	480	-	.	ID="COPIA-3_MMA-I";Tend="2168";Tstart="1572";shortTE="F";uid="f21d981c-e3b9-41b4-b244-4d54d36ab82a"
JACXSJ010000508.1	RepeatMasker	Unknown	163670	163797	511	-	.	ID="RND-1_FAMILY-208";Tend="1449";Tstart="1323";shortTE="F";uid="da28436d-0136-4242-a2b2-7fad5ffd29e5"
JACXSJ010000508.1	RepeatMasker	Unknown	5597	5756	664	-	.	ID="RND-5_FAMILY-7436";Tend="1625";Tstart="1479";shortTE="F";uid="76debaf3-d797-4f60-9ff3-2ee238349c00"
JACXSJ010000508.1	RepeatMasker	DNA	2815	3450	1122	-	.	ID="rnd-6_family-2710";Tend="1414";Tstart="895";shortTE="F";uid="a0dd6043-a12d-4a12-ab87-b571b89dcb7b"
JACXSJ010000508.1	RepeatMasker	Unknown	161908	162386	977	-	.	ID="RND-1_FAMILY-214";Tend="606";Tstart="139";shortTE="F";uid="dfb98476-734d-4554-88d1-72fa34e56185"
JACXSJ010000508.1	RepeatMasker	DNA/hAT-Charlie	53889	54150	657	-	.	ID="DNA8-86_AP";Tend="466";Tstart="241";shortTE="F";uid="79d3623e-e93b-4d12-8c6e-f150493d5f26"
JACXSJ010000508.1	RepeatMasker	Unknown	203406	204232	2702	-	.	ID="RND-5_FAMILY-2538";TEgroup="ctg_508%7CRND-5_FAMILY-2538%7C1";Tend="1463";Tstart="726";shortTE="F";uid="0c02d593-4af1-4ebc-92a8-b5cd26f26793"
JACXSJ010000508.1	RepeatMasker	DNA/MULE-MuDR	187360	188179	3104	-	.	ID="RND-6_FAMILY-4142";Tend="818";Tstart="7";shortTE="F";uid="85f9f670-19c3-4bbb-bcaa-2a57b59cd58e"
JACXSJ010000508.1	RepeatMasker	Unknown	161592	161721	564	-	.	ID="RND-1_FAMILY-214";Tend="749";Tstart="606";shortTE="F";uid="72eba5d8-0d67-46a9-ac8f-48f205a287a7"
JACXSJ010000508.1	RepeatMasker	DNA/hAT-hAT19	221204	221783	2585	-	.	ID="RND-6_FAMILY-7577";Tend="1521";Tstart="922";shortTE="F";uid="f2e5132b-3889-4f24-973e-cf0eb3d196d3"
JACXSJ010000508.1	RepeatMasker	DNA	781	1436	2335	-	.	ID="DNA4-2_AP";Tend="684";Tstart="1";shortTE="F";uid="29c8988a-c3d1-41f1-9df4-71a2fc43c421"
JACXSJ010000508.1	RepeatMasker	DNA	82655	83241	1229	-	.	ID="DNA4-3_AP";Tend="614";Tstart="3";shortTE="F";uid="f72e3983-7ed4-4385-8fdf-67f36526e6d4"
JACXSJ010000508.1	RepeatMasker	DNA/hAT-Tip100	100777	100982	846	-	.	ID="RND-5_FAMILY-1659";Tend="1143";Tstart="936";shortTE="F";uid="74722e78-1730-48bf-9263-901a3a1bda0d"
JACXSJ010000508.1	RepeatMasker	DNA	123854	124301	953	-	.	ID="DNA4-2_AP";Tend="442";Tstart="2";shortTE="F";uid="8c26cc36-4cb0-4a65-88e3-8a37fe29d106"
JACXSJ010000508.1	RepeatMasker	DNA	42772	43248	1632	-	.	ID="DNA4-2_AP";Tend="769";Tstart="244";shortTE="F";uid="ef609ebd-5776-4d42-9825-5c13633259e2"
JACXSJ010000508.1	RepeatMasker	DNA/Sola-1	227171	227414	638	-	.	ID="SOLA1-8_AP";Tend="2735";Tstart="2492";shortTE="F";uid="9881a7a6-14a4-4d8e-9790-21f40312b7f4"
JACXSJ010000508.1	RepeatMasker	DNA/hAT-hATm	211441	211659	523	-	.	ID="RND-6_FAMILY-16673";Tend="1707";Tstart="1500";shortTE="F";uid="5c0a1a2b-1776-426f-909b-aad15fdb17df"
JACXSJ010000508.1	RepeatMasker	Unknown	6220	6350	581	-	.	ID="RND-6_FAMILY-13039";Tend="664";Tstart="536";shortTE="F";uid="302a1fc3-8be1-4ab7-86c7-5d7f6760ed44"
JACXSJ010000508.1	RepeatMasker	DNA/hAT-Charlie	54468	54621	643	-	.	ID="DNA8-86_AP";Tend="196";Tstart="28";shortTE="F";uid="473b85cc-9fad-4ab6-81ec-1b329b224bf5"
JACXSJ010000508.1	RepeatMasker	DNA/Kolobok-E	223603	223941	1119	-	.	ID="rnd-6_family-2763";Tend="1373";Tstart="1086";shortTE="F";uid="53eb11bb-4dcf-47fd-aa13-0905e98df118"
JACXSJ010000508.1	RepeatMasker	Unknown	234743	235089	1790	-	.	ID="RND-6_FAMILY-15370";Tend="1350";Tstart="969";shortTE="F";uid="29454ace-8ce4-4e71-922c-9ec2f4a8a8f4"
JACXSJ010000508.1	RepeatMasker	DNA/hAT-Charlie	190858	191028	836	-	.	ID="RND-6_FAMILY-10331";Tend="1147";Tstart="966";shortTE="F";uid="4cb8740e-7658-40e3-b7f7-eb5c9a017467"
JACXSJ010000508.1	RepeatMasker	DNA	144214	145096	5920	-	.	ID="RND-4_FAMILY-2248";Tend="1788";Tstart="930";shortTE="F";uid="81553468-bd37-49fa-8aeb-e607435b0635"
JACXSJ010000508.1	RepeatMasker	DNA/Ginger-1	78575	78831	455	-	.	ID="RND-6_FAMILY-313";Tend="2129";Tstart="1864";shortTE="F";uid="65746c70-3533-4f98-b245-89e541c24b9f"
JACXSJ010000508.1	RepeatMasker	DNA/hAT-Tip100	216019	216154	503	-	.	ID="RND-5_FAMILY-3398";Tend="1303";Tstart="1168";shortTE="F";uid="7c94b6d6-9aa9-4893-a6b0-25c2d1bd0b75"
JACXSJ010000508.1	RepeatMasker	LINE/I	21654	21931	519	-	.	ID="RND-6_FAMILY-17127";TEgroup="ctg_508%7CRND-6_FAMILY-17127%7C1";Tend="2068";Tstart="1901";shortTE="T";uid="dce3b8eb-48b6-4590-9e1a-71060670800d"
JACXSJ010000508.1	RepeatMasker	Unknown	145643	146333	1921	-	.	ID="RND-5_FAMILY-1879";TEgroup="ctg_508%7CRND-5_FAMILY-1879%7C1";Tend="1386";Tstart="561";shortTE="F";uid="89092535-4ed8-43ad-b823-6af803d61115"
JACXSJ010000508.1	RepeatMasker	LINE/L2	80640	81270	2490	-	.	ID="RND-6_FAMILY-24093";Tend="1596";Tstart="988";shortTE="F";uid="25f74258-c157-453a-8cf0-224a69374544"
JACXSJ010000508.1	RepeatMasker	Retroposon?	252299	253068	1467	-	.	ID="RND-6_FAMILY-20938";Tend="1876";Tstart="1052";shortTE="F";uid="407286c2-cfaa-4307-b048-2f47dbb3f23e"
JACXSJ010000508.1	RepeatMasker	DNA/Kolobok-E	229659	230298	3681	-	.	ID="RND-6_FAMILY-12082";Tend="1555";Tstart="962";shortTE="F";uid="7c8c60dc-f224-4009-8212-6f24e7cde2ae"
JACXSJ010000508.1	RepeatMasker	DNA	129904	131095	488	-	.	ID="DNA4-2_AP";TEgroup="ctg_508%7CDNA4-2_AP%7C1";Tend="769";Tstart="4";shortTE="F";uid="c59332ac-6f4f-4405-85ef-85a02d65f480"
JACXSJ010000508.1	RepeatMasker	DNA/Ginger	248237	249805	3961	-	.	ID="RND-6_FAMILY-2859";Tend="2490";Tstart="815";shortTE="F";uid="9acdceee-4b0a-4fcf-8945-ae2cf9ec2c61"
JACXSJ010000508.1	RepeatMasker	DNA/Ginger	71957	72168	642	-	.	ID="RND-6_FAMILY-2859";Tend="2502";Tstart="2283";shortTE="F";uid="7382f205-f17e-4836-a512-db08041ba171"
JACXSJ010000508.1	RepeatMasker	DNA/hAT-Blackjack	34529	34990	2999	-	.	ID="RND-6_FAMILY-20155";Tend="1409";Tstart="949";shortTE="F";uid="21681ef3-81a0-4742-aaa0-a3ef25d417d8"
JACXSJ010000508.1	RepeatMasker	RC/Helitron	149296	152239	22020	-	.	ID="RND-1_FAMILY-157";Tend="3702";Tstart="823";shortTE="F";uid="e2cf02eb-bda0-4498-ab2b-6ddceaab27db"
JACXSJ010000508.1	RepeatMasker	DNA/hAT-Charlie	76331	76487	1094	-	.	ID="RND-5_FAMILY-7867";Tend="1092";Tstart="935";shortTE="F";uid="aef42036-763a-47f2-8801-43bb8022f236"
JACXSJ010000508.1	RepeatMasker	DNA/TcMar-m44	228227	228380	551	-	.	ID="MARINER-2_AP";Tend="150";Tstart="2";shortTE="F";uid="ef454984-018b-4b85-8a93-db8b1f3af2ad"
JACXSJ010005080.1	RepeatMasker	Unknown	5734	5878	660	+	.	ID="RND-6_FAMILY-1770";Tend="1076";Tstart="941";shortTE="F";uid="28ecea61-6bed-4aaa-b4c4-36faaa3060e3"
JACXSJ010005080.1	RepeatMasker	Unknown	9055	9625	4844	+	.	ID="RND-1_FAMILY-111";Tend="1118";Tstart="554";shortTE="F";uid="3f05b959-8bcf-421d-b3e7-f02d61b3e6f8"
JACXSJ010005080.1	RepeatMasker	DNA	6760	6860	553	+	.	ID="DNA8-5_AP";Tend="101";Tstart="1";shortTE="F";uid="b3e2eeaf-1cca-478a-a8db-27c25967174d"
JACXSJ010005080.1	RepeatMasker	DNA/TcMar-m44	2252	2502	1162	+	.	ID="DNAX-7_AP";Tend="311";Tstart="1";shortTE="F";uid="4f0ece46-3eca-4e86-bce6-4b26c39a739d"
JACXSJ010005080.1	RepeatMasker	DNA/hAT-Tip100	2505	3272	6037	-	.	ID="RND-6_FAMILY-7259";Tend="1107";Tstart="356";shortTE="F";uid="92158604-ba25-409f-9ad9-f9e65c014975"
JACXSJ010005080.1	RepeatMasker	DNA/hAT-hobo	3364	3578	1529	-	.	ID="RND-6_FAMILY-14354";Tend="372";Tstart="160";shortTE="F";uid="0ac5ae8a-b93a-4318-a8e9-37c5f2efaf52"
JACXSJ010005080.1	RepeatMasker	DNA/hAT-Tip100	1543	2249	3793	-	.	ID="RND-6_FAMILY-7259";Tend="1701";Tstart="1106";shortTE="F";uid="ea6868e3-c52c-4b5a-abed-e5e9bd7182bc"
JACXSJ010005080.1	RepeatMasker	DNA/hAT-Blackjack	181	379	815	-	.	ID="RND-6_FAMILY-2667";Tend="534";Tstart="357";shortTE="F";uid="301ac149-61ed-42a1-988e-4ed9ec281d4a"
JACXSJ010005081.1	RepeatMasker	Unknown	2537	3466	6602	+	.	ID="RND-6_FAMILY-1636";Tend="1610";Tstart="651";shortTE="F";uid="affc163a-d867-4b91-82c4-4af6008520a1"
JACXSJ010005081.1	RepeatMasker	DNA/MULE-MuDR	9239	9600	763	-	.	ID="rnd-6_family-23674";Tend="2480";Tstart="1870";shortTE="F";uid="cd90fc77-a103-43b3-b6e5-58c94562cc79"
JACXSJ010005081.1	RepeatMasker	Unknown	3516	3690	401	-	.	ID="RND-6_FAMILY-18328";Tend="1150";Tstart="988";shortTE="F";uid="288014c9-14f2-4226-8589-ecc1ca39b267"
JACXSJ010005081.1	RepeatMasker	DNA/hAT-hATm	4308	4446	574	-	.	ID="HAT-4_AP";Tend="2936";Tstart="2798";shortTE="F";uid="3940fb1f-26bb-4d10-b0c6-66267a1dbc81"
JACXSJ010005081.1	RepeatMasker	DNA/Kolobok-E	558	1229	3631	-	.	ID="RND-5_FAMILY-1320";Tend="1601";Tstart="887";shortTE="F";uid="15e8703b-c3ca-48c2-bb7a-4257499b07c8"
JACXSJ010005081.1	RepeatMasker	DNA/hAT	1259	1765	884	-	.	ID="RND-4_FAMILY-384";TEgroup="ctg_5081%7CRND-4_FAMILY-384%7C1";Tend="1801";Tstart="1061";shortTE="F";uid="6bf7e693-a994-4bb1-add3-b9a5ce78dab5"
JACXSJ010005081.1	RepeatMasker	LINE/L2	8286	8746	424	-	.	ID="RND-5_FAMILY-2108";Tend="594";Tstart="78";shortTE="F";uid="c53442ad-2f0b-45ff-98a7-b2ca62c7b010"
JACXSJ010005081.1	RepeatMasker	DNA	1852	2288	1855	-	.	ID="TTAA13B_AP";Tend="585";Tstart="128";shortTE="F";uid="3dbef56a-4a49-4b0d-a92f-b46b328fa21a"
JACXSJ010005082.1	RepeatMasker	DNA	3768	4130	907	+	.	ID="TTAA2C_AP";Tend="413";Tstart="55";shortTE="F";uid="4bb65e97-061c-456e-9c2e-c6f9308bb8cd"
JACXSJ010005082.1	RepeatMasker	DNA/hAT-Ac	8816	9321	4224	+	.	ID="RND-5_FAMILY-3144";Tend="1254";Tstart="753";shortTE="F";uid="8c020a72-ebc8-4db2-864b-673a371f7347"
JACXSJ010005082.1	RepeatMasker	DNA/hAT-Blackjack	6909	7391	1485	+	.	ID="RND-5_FAMILY-78";TEgroup="ctg_5082%7CRND-5_FAMILY-78%7C1";Tend="1594";Tstart="887";shortTE="F";uid="fa7bef3f-664a-4903-b7dd-0b2e0b8d4a55"
JACXSJ010005082.1	RepeatMasker	DNA/hAT-hATm	2	246	659	-	.	ID="hat-6_ap";Tend="287";Tstart="9";shortTE="F";uid="21d4ddcd-0f04-4a2e-b690-dc95cb387d9c"
JACXSJ010005082.1	RepeatMasker	DNA/hAT-Charlie	7358	7489	763	-	.	ID="DNA8-104_AP";Tend="132";Tstart="2";shortTE="F";uid="5b4b384d-f140-4226-ba4e-0cb9f1c470c5"
JACXSJ010005082.1	RepeatMasker	DNA/TcMar-m44	299	1771	3669	-	.	ID="RND-1_FAMILY-52";Tend="2703";Tstart="1343";shortTE="F";uid="f7dca36c-5626-47c7-b406-8071fae8a6c8"
JACXSJ010005083.1	RepeatMasker	Unknown	471	981	1491	+	.	ID="RND-5_FAMILY-437";Tend="1622";Tstart="1159";shortTE="F";uid="bcd1a84c-0ad5-4820-811f-1f963e0bf287"
JACXSJ010005083.1	RepeatMasker	DNA/hAT-Ac	6901	7728	427	-	.	ID="HAT-2_AP";Tend="1721";Tstart="888";shortTE="F";uid="be21e8eb-7a86-43c2-a1b2-60824c0d2e4f"
JACXSJ010005084.1	RepeatMasker	DNA/MULE-NOF	896	2664	9387	+	.	ID="RND-6_FAMILY-26863";Tend="1651";Tstart="39";shortTE="F";uid="eb4b06c6-9c9a-4cee-a661-8ec6ab556944"
JACXSJ010005084.1	RepeatMasker	DNA/Ginger	7127	7879	2025	+	.	ID="RND-6_FAMILY-2859";Tend="2491";Tstart="1687";shortTE="F";uid="b8e2415a-0a0a-4db0-a10b-fbfbbde1462f"
JACXSJ010005084.1	RepeatMasker	DNA	9345	9451	920	+	.	ID="RND-3_FAMILY-48";Tend="1127";Tstart="1021";shortTE="F";uid="84b784ae-b497-4f60-a831-6a0e0ab3b7de"
JACXSJ010005084.1	RepeatMasker	DNA	3189	3861	963	+	.	ID="DNA4-2_AP";Tend="651";Tstart="1";shortTE="F";uid="229df1fa-f6bd-4bcf-bd1a-2bf18e9f0400"
JACXSJ010005084.1	RepeatMasker	DNA	2667	3083	1537	-	.	ID="TTAA8_AP";Tend="438";Tstart="8";shortTE="F";uid="8d23c2ad-69f8-4d31-b875-8b2a575b8f7f"
JACXSJ010005084.1	RepeatMasker	DNA/MULE-NOF	164	333	1428	-	.	ID="RND-6_FAMILY-26863";Tend="1651";Tstart="1481";shortTE="F";uid="bfaedab6-6a60-41c1-9546-b8b882fb09c0"
JACXSJ010005084.1	RepeatMasker	Unknown	9445	9648	1809	-	.	ID="RND-6_FAMILY-4185";Tend="204";Tstart="1";shortTE="F";uid="4cf027dc-a680-423a-95a4-5e7a3b6a04ac"
JACXSJ010005086.1	RepeatMasker	DNA/TcMar-m44	1025	1288	1049	-	.	ID="RND-5_FAMILY-476";Tend="291";Tstart="62";shortTE="F";uid="0b59bfd2-17e4-4c3c-95ce-f48a59bec256"
JACXSJ010005086.1	RepeatMasker	DNA/hAT-Tip100	1682	3570	4471	-	.	ID="RND-6_FAMILY-3328";Tend="1803";Tstart="1";shortTE="F";uid="73bf3cda-7087-4cc6-aaa8-2bf6bd6ef09c"
JACXSJ010005086.1	RepeatMasker	DNA/TcMar-m44	548	866	1720	-	.	ID="RND-5_FAMILY-476";Tend="1813";Tstart="1506";shortTE="F";uid="d544f2d4-5e52-4916-b48a-7ca4165cbae5"
JACXSJ010005086.1	RepeatMasker	DNA/MULE-MuDR	6398	6589	488	-	.	ID="MUDR9X_AP";Tend="203";Tstart="26";shortTE="F";uid="ab4768ba-88df-4df4-949a-c8feb26a1aca"
JACXSJ010005086.1	RepeatMasker	DNA/hAT-Ac	1	471	4289	-	.	ID="RND-6_FAMILY-355";Tend="1073";Tstart="603";shortTE="F";uid="ea715d1e-9444-472f-b533-bc103dcbeeb3"
JACXSJ010005086.1	RepeatMasker	DNA	3571	4069	1181	-	.	ID="RND-1_FAMILY-130";Tend="1253";Tstart="623";shortTE="F";uid="f88e6c7d-76ae-4b3f-8f69-3802c4b1db78"
JACXSJ010005087.1	RepeatMasker	DNA/Ginger	5569	6093	1016	+	.	ID="rnd-6_family-2859";Tend="1456";Tstart="812";shortTE="F";uid="53a6e735-ffec-48b8-9257-e181d5508569"
JACXSJ010005087.1	RepeatMasker	DNA/hAT-Tip100	7823	9307	5517	+	.	ID="RND-6_FAMILY-4367";Tend="1655";Tstart="183";shortTE="F";uid="89170860-1fc1-489e-b71a-1deeb5375f48"
JACXSJ010005087.1	RepeatMasker	DNA/TcMar-Tc1	1	611	4214	+	.	ID="RND-6_FAMILY-2753";Tend="794";Tstart="189";shortTE="F";uid="535e6993-3233-4ed8-845d-bc51cda0f1cd"
JACXSJ010005087.1	RepeatMasker	DNA	3701	4161	488	+	.	ID="DNA-TTAA-1_AP";Tend="407";Tstart="1";shortTE="F";uid="3b543caa-d0d8-49f0-b65d-2ac9545bbc89"
JACXSJ010005087.1	RepeatMasker	DNA/Kolobok-E	6094	6552	543	+	.	ID="RND-6_FAMILY-1681";TEgroup="ctg_5087%7CRND-6_FAMILY-1681%7C1";Tend="1919";Tstart="1584";shortTE="F";uid="b9be1114-6ce6-4046-8e24-80a2645973cc"
JACXSJ010005087.1	RepeatMasker	DNA/Ginger-1	5495	6080	435	-	.	ID="GINGER1-1_AP";Tend="4412";Tstart="3826";shortTE="F";uid="cb2f727f-c1b0-45a8-9afe-7ad0c1d65f53"
JACXSJ010005087.1	RepeatMasker	LTR/Gypsy	9299	9592	878	-	.	ID="RND-6_FAMILY-367";Tend="2434";Tstart="2143";shortTE="F";uid="34eae8b3-6ba0-4934-a05c-bc88e648e927"
JACXSJ010005088.1	RepeatMasker	Unknown	5020	5147	938	-	.	ID="RND-6_FAMILY-10911";Tend="1019";Tstart="886";shortTE="F";uid="c09f5242-4b54-4e2c-b165-71a1d4ef1de9"
JACXSJ010005088.1	RepeatMasker	Unknown	4714	4857	1096	-	.	ID="RND-6_FAMILY-10911";Tend="1160";Tstart="1017";shortTE="F";uid="b953610a-5a04-4f4f-ab2e-427d0e0b9632"
JACXSJ010005089.1	RepeatMasker	RC/Helitron	2368	2642	955	+	.	ID="RND-1_FAMILY-43";Tend="1278";Tstart="1016";shortTE="F";uid="3e6549a8-259b-4233-bf0a-03abd6ff88bd"
JACXSJ010005089.1	RepeatMasker	DNA	2007	2266	1036	-	.	ID="rnd-3_family-48";Tend="1545";Tstart="1299";shortTE="F";uid="878d4c6e-96d1-4d10-a187-ab7343a7939f"
JACXSJ010005089.1	RepeatMasker	Unknown	7527	7862	796	-	.	ID="RND-5_FAMILY-72";Tend="1181";Tstart="871";shortTE="F";uid="bfcd9d8e-4644-4095-87ad-b29b4eb0161a"
JACXSJ010000509.1	RepeatMasker	DNA/hAT-Tip100	253348	253966	2687	+	.	ID="RND-1_FAMILY-27";Tend="1591";Tstart="964";shortTE="F";uid="86854a32-2ec0-40aa-b4e9-c04116d3a444"
JACXSJ010000509.1	RepeatMasker	Unknown	27992	28388	1955	+	.	ID="RND-1_FAMILY-87";Tend="1403";Tstart="931";shortTE="F";uid="de267eb0-f49a-47ae-976b-c2fb0f20924f"
JACXSJ010000509.1	RepeatMasker	DNA/hAT?	230753	231351	3770	+	.	ID="RND-1_FAMILY-11";Tend="1567";Tstart="967";shortTE="F";uid="eda08b86-8914-4779-a412-3548b5e1ae63"
JACXSJ010000509.1	RepeatMasker	LINE/I	229400	229665	1632	+	.	ID="RND-6_FAMILY-3606";Tend="1670";Tstart="1401";shortTE="F";uid="a746634a-e64d-4957-b385-1a215fdbd420"
JACXSJ010000509.1	RepeatMasker	LINE/CR1	64379	64675	2140	+	.	ID="RND-5_FAMILY-6255";Tend="1588";Tstart="1293";shortTE="F";uid="dadba186-70ab-4dc9-b069-c5ad4e399ada"
JACXSJ010000509.1	RepeatMasker	DNA/Ginger	18185	18693	945	+	.	ID="RND-6_FAMILY-2859";Tend="1292";Tstart="812";shortTE="F";uid="cec3bb7c-745f-43a9-9b92-4a86221ced1c"
JACXSJ010000509.1	RepeatMasker	DNA	31597	31707	463	+	.	ID="dna4-2_ap";Tend="769";Tstart="666";shortTE="F";uid="9d14baa3-e1c2-4788-ad0b-d5a16d8e01dd"
JACXSJ010000509.1	RepeatMasker	DNA/TcMar-Pogo	65655	66452	5152	+	.	ID="RND-5_FAMILY-443";Tend="1766";Tstart="918";shortTE="F";uid="dfe6afff-6ec7-4e6a-aad2-a5ba4144fdd6"
JACXSJ010000509.1	RepeatMasker	DNA/Ginger-1	128489	128831	1159	+	.	ID="RND-6_FAMILY-313";Tend="2461";Tstart="2074";shortTE="F";uid="379fb585-62e6-4a5b-9c9d-8a640915144d"
JACXSJ010000509.1	RepeatMasker	LINE/CR1	25782	26181	419	+	.	ID="RND-6_FAMILY-2949";Tend="1184";Tstart="769";shortTE="F";uid="b40bbc66-f80b-4eac-8749-db720225e136"
JACXSJ010000509.1	RepeatMasker	DNA/hAT-Tip100	252376	252594	1292	+	.	ID="RND-1_FAMILY-27";Tend="1182";Tstart="955";shortTE="F";uid="89936a56-72db-4474-8d34-93a59c1344a3"
JACXSJ010000509.1	RepeatMasker	Unknown	21712	22047	1833	+	.	ID="RND-5_FAMILY-9570";Tend="1269";Tstart="928";shortTE="F";uid="5a50b5b9-ea4a-4b3e-8414-ab725e104ae6"
JACXSJ010000509.1	RepeatMasker	DNA	80308	80504	599	+	.	ID="DNA4-2_AP";Tend="766";Tstart="568";shortTE="F";uid="7b474d16-8cee-47cd-acbf-1bbbd591d82c"
JACXSJ010000509.1	RepeatMasker	DNA/hAT?	19169	19358	1324	+	.	ID="RND-1_FAMILY-11";Tend="1168";Tstart="972";shortTE="F";uid="8cffc4fa-2198-4410-844c-87f3d52e015e"
JACXSJ010000509.1	RepeatMasker	DNA/Ginger	15137	15383	1503	+	.	ID="RND-6_FAMILY-2859";Tend="2484";Tstart="2238";shortTE="F";uid="eb116b5d-7e1a-454f-b711-19c831ea82f1"
JACXSJ010000509.1	RepeatMasker	LINE/I-Jockey	236898	237231	1039	+	.	ID="RND-6_FAMILY-9394";Tend="1451";Tstart="1129";shortTE="F";uid="4c589edc-9ba3-4686-ac77-0603e5887be8"
JACXSJ010000509.1	RepeatMasker	Unknown	19371	19851	2107	+	.	ID="RND-5_FAMILY-1130";Tend="2187";Tstart="1745";shortTE="F";uid="41b3321a-6b67-4dbe-8a1b-506d95dd342a"
JACXSJ010000509.1	RepeatMasker	Unknown	22757	22982	948	+	.	ID="RND-5_FAMILY-1879";Tend="1245";Tstart="1007";shortTE="F";uid="bd5e69f9-2979-4a0b-9594-b8a86fdda563"
JACXSJ010000509.1	RepeatMasker	DNA/Ginger-1	101510	103160	8885	+	.	ID="RND-6_FAMILY-313";Tend="2447";Tstart="776";shortTE="F";uid="07b6f336-a3b9-4a85-9913-8ee8453087ca"
JACXSJ010000509.1	RepeatMasker	Unknown	45338	45634	1660	+	.	ID="RND-6_FAMILY-10911";Tend="1154";Tstart="860";shortTE="F";uid="6dd5834a-debd-4060-a0e3-28f911354fe2"
JACXSJ010000509.1	RepeatMasker	DNA/Kolobok-E	77800	78197	896	+	.	ID="KOLOBOKE-2_AP";Tend="2039";Tstart="1133";shortTE="F";uid="0fb1487b-6574-46ac-b1e2-6d5619f8da07"
JACXSJ010000509.1	RepeatMasker	DNA	43422	43779	581	+	.	ID="TTAA16_AP";Tend="556";Tstart="194";shortTE="F";uid="31ee20cb-2615-4e0f-b272-d9865ece6c30"
JACXSJ010000509.1	RepeatMasker	RC/Helitron	109481	110531	5826	+	.	ID="RND-1_FAMILY-43";Tend="1879";Tstart="813";shortTE="F";uid="4ef9bccc-71d7-4c08-8bcf-92f5ae6c845c"
JACXSJ010000509.1	RepeatMasker	DNA/Ginger	48536	49516	4749	+	.	ID="RND-6_FAMILY-2859";Tend="2486";Tstart="1527";shortTE="F";uid="66684295-1814-4674-9224-2242364549a9"
JACXSJ010000509.1	RepeatMasker	DNA/Ginger-1	14712	15112	1370	+	.	ID="RND-6_FAMILY-8533";Tend="2432";Tstart="2045";shortTE="F";uid="cdb708f5-e7d8-4f33-a079-b732f78cc94b"
JACXSJ010000509.1	RepeatMasker	Unknown	88997	89286	1565	+	.	ID="RND-5_FAMILY-6614";Tend="1202";Tstart="907";shortTE="F";uid="46ba2ad9-1780-4691-8526-4d69357b4b23"
JACXSJ010000509.1	RepeatMasker	Unknown	41708	41990	937	+	.	ID="RND-5_FAMILY-2678";Tend="1164";Tstart="878";shortTE="F";uid="898d04fd-def9-4e45-bc90-41c01ef0ac5a"
JACXSJ010000509.1	RepeatMasker	DNA/Ginger	140638	141046	1666	+	.	ID="RND-6_FAMILY-2859";Tend="1447";Tstart="1020";shortTE="F";uid="433bf817-667d-4a23-a9fd-2baec70d58d5"
JACXSJ010000509.1	RepeatMasker	DNA/MULE-MuDR	183715	183980	696	+	.	ID="RND-6_FAMILY-16289";Tend="1060";Tstart="754";shortTE="F";uid="80065e2c-f2cc-4a31-a449-53d607c8c62d"
JACXSJ010000509.1	RepeatMasker	RC/Helitron	82560	83576	5447	+	.	ID="RND-5_FAMILY-7613";Tend="1945";Tstart="435";shortTE="F";uid="00fc5f93-b2da-41b1-8fdf-e84e4ed4f099"
JACXSJ010000509.1	RepeatMasker	RC/Helitron?	27109	27298	506	+	.	ID="RND-5_FAMILY-2405";Tend="1673";Tstart="1488";shortTE="F";uid="f92b3f84-7974-437d-9426-92531e1c9962"
JACXSJ010000509.1	RepeatMasker	Unknown	90160	90620	2770	-	.	ID="RND-1_FAMILY-74";Tend="1372";Tstart="496";shortTE="F";uid="fa971bbf-fa0d-45b5-973b-0ffe96f2df41"
JACXSJ010000509.1	RepeatMasker	Unknown	41413	41932	2447	-	.	ID="RND-1_FAMILY-200";Tend="1599";Tstart="1038";shortTE="F";uid="9f048965-0fd8-4613-a929-bcadfb56258b"
JACXSJ010000509.1	RepeatMasker	DNA/Kolobok-E	14751	15334	803	-	.	ID="KOLOBOKE-2_AP";Tend="1726";Tstart="1124";shortTE="F";uid="4ab227a3-3f49-472b-89e2-711c0fb64101"
JACXSJ010000509.1	RepeatMasker	DNA/MULE-MuDR	190505	190780	406	-	.	ID="RND-5_FAMILY-663";TEgroup="ctg_509%7CRND-5_FAMILY-663%7C1";Tend="1226";Tstart="823";shortTE="F";uid="4a5b678e-bb11-46ce-b4c0-00b2de6f5492"
JACXSJ010000509.1	RepeatMasker	DNA/Ginger	68830	69095	1148	-	.	ID="RND-6_FAMILY-2859";Tend="1097";Tstart="811";shortTE="F";uid="84bdca36-cb88-4492-97dc-b97669efe605"
JACXSJ010000509.1	RepeatMasker	Retroposon?	68558	68810	751	-	.	ID="SINE2-1_AP";Tend="970";Tstart="732";shortTE="F";uid="8b88e4d2-497b-4889-b4d0-20ff8c0e8355"
JACXSJ010000509.1	RepeatMasker	DNA/Ginger-1	253191	253347	415	-	.	ID="RND-6_FAMILY-313";Tend="2439";Tstart="2290";shortTE="F";uid="f6c14615-5218-4d36-bb07-2652a9e4994a"
JACXSJ010000509.1	RepeatMasker	DNA/Ginger	142467	143403	1734	-	.	ID="RND-6_FAMILY-2859";TEgroup="ctg_509%7CRND-6_FAMILY-2859%7C1";Tend="2493";Tstart="810";shortTE="F";uid="942cb8e3-3c33-4f2a-9091-39ed02a00d5a"
JACXSJ010000509.1	RepeatMasker	RC/Helitron	232750	233860	6346	-	.	ID="RND-1_FAMILY-43";Tend="1878";Tstart="834";shortTE="F";uid="c45e1c25-d978-4328-9327-8e75c8d2c4a6"
JACXSJ010000509.1	RepeatMasker	Unknown	255583	256077	1591	-	.	ID="RND-1_FAMILY-168";Tend="2234";Tstart="1806";shortTE="F";uid="adb24417-8004-4737-9561-cbf1708dc43c"
JACXSJ010000509.1	RepeatMasker	LINE/R1-LOA	210519	210832	834	-	.	ID="RND-5_FAMILY-2472";Tend="1597";Tstart="1272";shortTE="F";uid="9a5ae74e-d8f7-408e-a972-a1a51306df2f"
JACXSJ010000509.1	RepeatMasker	DNA	139487	140007	1287	-	.	ID="DNA4-3_AP";Tend="587";Tstart="24";shortTE="F";uid="d4e482b1-a3d0-496a-8a9f-3f11fa54885f"
JACXSJ010000509.1	RepeatMasker	DNA/Ginger	127873	128462	1522	-	.	ID="RND-6_FAMILY-2859";Tend="1537";Tstart="911";shortTE="F";uid="798d5529-3beb-408e-8c83-65d43d021049"
JACXSJ010000509.1	RepeatMasker	DNA/MULE-MuDR	83898	84271	565	-	.	ID="RND-6_FAMILY-16289";Tend="1054";Tstart="701";shortTE="F";uid="fd64b957-fb51-49d4-bf7c-c4035e533c29"
JACXSJ010000509.1	RepeatMasker	RC/Helitron	22712	22950	542	-	.	ID="RND-5_FAMILY-1066";Tend="1748";Tstart="1494";shortTE="F";uid="cadd2e93-7448-4abe-a10b-56c53f4f1d1f"
JACXSJ010000509.1	RepeatMasker	Unknown	187405	187641	1330	-	.	ID="RND-1_FAMILY-12";Tend="1146";Tstart="909";shortTE="F";uid="30ca27c3-6675-41e1-a013-532e0a4ee8f1"
JACXSJ010000509.1	RepeatMasker	LINE/I-Jockey	46834	47161	530	-	.	ID="RND-6_FAMILY-9394";Tend="1246";Tstart="918";shortTE="F";uid="79012c6c-4eac-4b3d-8f8a-4f866e5b91c3"
JACXSJ010000509.1	RepeatMasker	DNA	112546	113171	3709	-	.	ID="RND-1_FAMILY-49";Tend="1475";Tstart="841";shortTE="F";uid="f8519536-48be-4546-abd9-6e367e5877ad"
JACXSJ010000509.1	RepeatMasker	DNA/TcMar-Mariner	29219	30343	1988	-	.	ID="mariner-9_rpr";Tend="1318";Tstart="202";shortTE="F";uid="efb2d051-2e3b-4e0d-bb32-ca80e7627ee4"
JACXSJ010000509.1	RepeatMasker	DNA/hAT?	230561	230940	2097	-	.	ID="RND-6_FAMILY-1193";Tend="1886";Tstart="1501";shortTE="F";uid="e176c106-9fa1-446f-90a3-bb7e1403c0b2"
JACXSJ010000509.1	RepeatMasker	DNA/Ginger	2929	3124	499	-	.	ID="RND-6_FAMILY-2859";Tend="2426";Tstart="2227";shortTE="F";uid="8432f15c-daea-4ce6-b860-c2a5467b93ff"
JACXSJ010000509.1	RepeatMasker	DNA	212176	212711	709	-	.	ID="DNA4-3_AP";Tend="626";Tstart="1";shortTE="F";uid="775e19a9-4b11-4764-bbfc-3c69898a17f3"
JACXSJ010000509.1	RepeatMasker	LINE/L2	72459	73728	6587	-	.	ID="RND-5_FAMILY-4146";Tend="1298";Tstart="28";shortTE="F";uid="805a95b4-7da3-49fb-a39d-0a2464a90034"
JACXSJ010000509.1	RepeatMasker	Unknown	256091	258177	6624	-	.	ID="RND-4_FAMILY-419";Tend="1867";Tstart="14";shortTE="F";uid="e190baa1-3e41-4677-88be-0b6ee141285f"
JACXSJ010000509.1	RepeatMasker	DNA/Ginger-2	24212	24322	410	-	.	ID="GINGER2-N2_AP";Tend="1440";Tstart="1329";shortTE="F";uid="c6a9caca-d5af-4286-ac08-3bff100af727"
JACXSJ010000509.1	RepeatMasker	Unknown	25	522	2406	-	.	ID="RND-6_FAMILY-9101";Tend="1197";Tstart="708";shortTE="F";uid="f00d5b46-a426-4956-b562-006163d18bef"
JACXSJ010000509.1	RepeatMasker	DNA/Ginger	98787	98902	449	-	.	ID="RND-6_FAMILY-2859";Tend="2466";Tstart="2365";shortTE="F";uid="19f57744-fbc1-4b6c-bd72-a8a10c1dfade"
JACXSJ010000509.1	RepeatMasker	DNA/hAT-Blackjack	180325	180473	456	-	.	ID="RND-6_FAMILY-20155";Tend="1317";Tstart="1173";shortTE="F";uid="a7a9bf86-3de0-4b2a-8d0b-a9a7b7df1fde"
JACXSJ010000509.1	RepeatMasker	DNA/hAT-Charlie	178433	179032	4854	-	.	ID="RND-5_FAMILY-12354";Tend="1396";Tstart="795";shortTE="F";uid="86125d73-73d9-4e6f-9670-137fa8896338"
JACXSJ010000509.1	RepeatMasker	DNA/hAT	57680	57940	1497	-	.	ID="RND-6_FAMILY-5855";Tend="1198";Tstart="939";shortTE="F";uid="fdb85723-031b-4006-b966-0341af76f803"
JACXSJ010000509.1	RepeatMasker	Unknown	19538	19889	1703	-	.	ID="RND-1_FAMILY-16";Tend="1219";Tstart="876";shortTE="F";uid="e6c49ef1-655c-41b6-aa1b-0da9798c9d85"
JACXSJ010000509.1	RepeatMasker	DNA/Ginger	77735	78495	3699	-	.	ID="RND-6_FAMILY-2859";Tend="2487";Tstart="1737";shortTE="F";uid="237bc82d-25f5-42b4-8a0c-a9d4661b7dd3"
JACXSJ010005090.1	RepeatMasker	LINE/CR1	2191	2360	814	+	.	ID="RND-6_FAMILY-1483";Tend="2093";Tstart="1581";shortTE="F";uid="ce2df517-f540-4ad6-b8a1-24381e96ba3c"
JACXSJ010005090.1	RepeatMasker	DNA/hAT	237	721	941	-	.	ID="rnd-6_family-21137";Tend="1353";Tstart="880";shortTE="F";uid="fec99d1b-81d3-470a-8861-ee06343e5558"
JACXSJ010005090.1	RepeatMasker	DNA/Ginger	1835	3184	6139	-	.	ID="RND-6_FAMILY-2859";Tend="2115";Tstart="814";shortTE="F";uid="6e6f0354-0284-45ed-93f5-bb231053d7d9"
JACXSJ010005090.1	RepeatMasker	DNA/hAT-Ac	5246	5973	4236	-	.	ID="RND-6_FAMILY-2012";Tend="1569";Tstart="806";shortTE="F";uid="0b1bc0fc-d0b8-4db4-a042-45cf87b2fd32"
JACXSJ010005090.1	RepeatMasker	LINE/CR1	8375	8817	515	-	.	ID="RND-6_FAMILY-7943";Tend="1321";Tstart="876";shortTE="F";uid="8201b6da-71d4-4728-b5c3-546516f5901a"
JACXSJ010005090.1	RepeatMasker	Unknown	7324	7604	930	-	.	ID="RND-6_FAMILY-797";Tend="805";Tstart="518";shortTE="F";uid="ae6426df-bb2d-4326-b770-08ec61545c9f"
JACXSJ010005091.1	RepeatMasker	DNA/PiggyBac	3395	4722	6301	+	.	ID="RND-6_FAMILY-667";Tend="2234";Tstart="952";shortTE="F";uid="69c8e042-c163-4e2b-a412-e3cc5476edde"
JACXSJ010005091.1	RepeatMasker	DNA/Academ-1	63	2506	3911	+	.	ID="ACADEM-1_AP";Tend="6215";Tstart="3787";shortTE="F";uid="855dce5a-cf8f-4b12-bf8a-dd16f117dc2b"
JACXSJ010005091.1	RepeatMasker	DNA/hAT-hATm	2912	3337	1305	+	.	ID="RND-5_FAMILY-5311";Tend="1399";Tstart="965";shortTE="F";uid="b0b87a97-2530-4d15-8474-e0c93ec06d7e"
JACXSJ010005091.1	RepeatMasker	DNA/TcMar-Tc4	2761	2863	470	-	.	ID="MARINER-34_SIN";Tend="697";Tstart="594";shortTE="F";uid="833a39b1-a29f-433c-939a-9e3ebf6ce547"
JACXSJ010005091.1	RepeatMasker	DNA/PIF-Harbinger	7900	8419	459	-	.	ID="ISL2EU-7_CFL";Tend="2023";Tstart="1500";shortTE="F";uid="cb103f29-7e9b-4b20-8cf7-3a869608772f"
JACXSJ010005091.1	RepeatMasker	DNA/MULE-MuDR	5657	6188	3994	-	.	ID="RND-6_FAMILY-11657";Tend="1370";Tstart="840";shortTE="F";uid="4c930273-0db2-4ba5-a935-c9f7d752efb2"
JACXSJ010005091.1	RepeatMasker	DNA/Academ-1	3156	3394	486	-	.	ID="ACADEM-8_LMI";Tend="241";Tstart="1";shortTE="F";uid="849912da-c3ae-4e2d-9320-f9fb782b3bd4"
JACXSJ010005092.1	RepeatMasker	DNA/Ginger	7510	7739	917	+	.	ID="RND-6_FAMILY-2859";Tend="1055";Tstart="819";shortTE="F";uid="951b27d2-8d6c-4c5a-8d08-0d264b1bca5a"
JACXSJ010005092.1	RepeatMasker	DNA/P	1	2452	19913	-	.	ID="RND-5_FAMILY-668";Tend="2831";Tstart="388";shortTE="F";uid="a168e1b5-f2f7-4293-a7aa-8bcf42456a2f"
JACXSJ010005092.1	RepeatMasker	DNA/hAT-Tip100	8775	8877	610	-	.	ID="RND-1_FAMILY-258";Tend="1077";Tstart="976";shortTE="F";uid="76184427-99b3-45da-ab7b-221ae82befdb"
JACXSJ010005092.1	RepeatMasker	DNA/hAT-Tip100	8045	8162	593	-	.	ID="RND-1_FAMILY-258";Tend="1474";Tstart="1341";shortTE="F";uid="a4cff952-1a40-403c-8dc5-6a362cb5bc2c"
JACXSJ010005093.1	RepeatMasker	DNA	6192	6723	1768	+	.	ID="DNA4-3_AP";Tend="633";Tstart="3";shortTE="F";uid="6385fce0-a7e5-40c4-8c59-b248f98b9ad9"
JACXSJ010005093.1	RepeatMasker	DNA	1992	2508	881	+	.	ID="DNA4-3_AP";Tend="448";Tstart="3";shortTE="F";uid="06d93317-b449-437e-8d16-c4e240c3e8f1"
JACXSJ010005093.1	RepeatMasker	Unknown	1052	1419	2996	-	.	ID="RND-6_FAMILY-6934";Tend="1375";Tstart="1006";shortTE="F";uid="329b5b4c-2175-4db5-8f9c-86176a4549b1"
JACXSJ010005093.1	RepeatMasker	DNA/Ginger	9335	9448	434	-	.	ID="RND-6_FAMILY-2859";Tend="1365";Tstart="1236";shortTE="F";uid="9101c51c-a924-4498-aca7-34a6ab32a7b7"
JACXSJ010005093.1	RepeatMasker	DNA/PIF-Harbinger	9463	9583	415	-	.	ID="RND-6_FAMILY-4177";Tend="204";Tstart="85";shortTE="F";uid="d5db63e5-73cb-4d5d-9804-0121478b422e"
JACXSJ010005094.1	RepeatMasker	DNA/TcMar-Mariner	4514	4725	522	-	.	ID="MARINER-25_SIN";TEgroup="ctg_5094%7CMARINER-25_SIN%7C1";Tend="441";Tstart="76";shortTE="T";uid="4b6bd481-c573-48d6-a481-38855fab700c"
JACXSJ010005094.1	RepeatMasker	LINE/I-Jockey	5846	8897	14171	-	.	ID="RND-5_FAMILY-4881";Tend="3482";Tstart="3";shortTE="F";uid="72f3dc0c-3a6e-4810-8885-a48718054fe9"
JACXSJ010005094.1	RepeatMasker	LTR/Gypsy	104	344	1140	-	.	ID="RND-6_FAMILY-589";Tend="308";Tstart="122";shortTE="F";uid="585dec28-6135-46d0-9575-a265d40d77e7"
JACXSJ010005094.1	RepeatMasker	LINE/I-Jockey	4870	5369	624	-	.	ID="RND-5_FAMILY-3995";Tend="932";Tstart="416";shortTE="F";uid="699d01d7-b754-4834-af96-af580ff0ddd5"
JACXSJ010005094.1	RepeatMasker	Unknown	5433	5845	519	-	.	ID="HALYOMORPHA_HALYS-1_FAMILY-43";Tend="431";Tstart="18";shortTE="F";uid="3c948632-9644-46af-b7f9-dc02d17d3336"
JACXSJ010005095.1	RepeatMasker	DNA/hAT	6464	8752	6460	+	.	ID="RND-5_FAMILY-2627";Tend="2303";Tstart="2";shortTE="F";uid="cfb34c51-cc0b-4933-9e76-d3108f044bf7"
JACXSJ010005095.1	RepeatMasker	DNA/hAT-Tip100	4462	4677	905	+	.	ID="DNA8-87_AP";Tend="402";Tstart="173";shortTE="F";uid="db46df4c-084d-4372-925f-585c00a0be09"
JACXSJ010005096.1	RepeatMasker	DNA/TcMar-Mariner	7000	7963	1499	+	.	ID="MARINER-9_RPR";Tend="1311";Tstart="348";shortTE="F";uid="f663af8e-70c6-4602-838d-dc280648a4f1"
JACXSJ010005096.1	RepeatMasker	DNA	4512	4716	1212	+	.	ID="TTAA9_AP";Tend="205";Tstart="1";shortTE="F";uid="3b0bb2ab-98ef-4c05-b3f3-f0527c6705d9"
JACXSJ010005096.1	RepeatMasker	DNA	6749	6981	1522	+	.	ID="TTAA9_AP";Tend="479";Tstart="249";shortTE="F";uid="89d6ca0b-2244-48ca-96ae-91cfdb3f330b"
JACXSJ010005096.1	RepeatMasker	DNA	8011	8350	762	+	.	ID="TTAA3C_AP";Tend="375";Tstart="1";shortTE="F";uid="7581cddb-3f4d-45ad-9b54-5a285ad155a8"
JACXSJ010005096.1	RepeatMasker	DNA/TcMar-Pogo	9042	9393	599	-	.	ID="RND-6_FAMILY-3951";Tend="1541";Tstart="1162";shortTE="F";uid="8a4d7a43-5077-4513-b2c3-247b8470a9d2"
JACXSJ010005097.1	RepeatMasker	LTR/Pao	650	1253	581	+	.	ID="BEL-34_CQ-I";Tend="6122";Tstart="5120";shortTE="F";uid="ace05b1d-51c4-43de-acd0-2f50c9ccc34c"
JACXSJ010005097.1	RepeatMasker	DNA/hAT-Tip100	4822	5256	403	+	.	ID="RND-6_FAMILY-1627";Tend="1104";Tstart="672";shortTE="F";uid="ff38fb0b-9507-417f-8d3d-ee0cb5f00b8b"
JACXSJ010005097.1	RepeatMasker	DNA/hAT-Blackjack	9373	9478	500	+	.	ID="HAT-N25_LMI";Tend="104";Tstart="1";shortTE="F";uid="4e149b9b-fc59-41fe-a1c7-8d25959d65e6"
JACXSJ010005097.1	RepeatMasker	DNA/hAT-Tip100	7136	9218	15183	+	.	ID="RND-6_FAMILY-6466";Tend="2021";Tstart="8";shortTE="F";uid="b7978fda-76a9-4c39-a74a-de0cb5a76e37"
JACXSJ010005097.1	RepeatMasker	DNA/hAT-Tip100	4654	5164	531	-	.	ID="HAT-1_LMI";Tend="3654";Tstart="3149";shortTE="F";uid="0cbb2587-4fb3-41a5-86ce-4494b60cf554"
JACXSJ010005098.1	RepeatMasker	RC/Helitron	6605	6984	2190	+	.	ID="RND-1_FAMILY-224";Tend="2222";Tstart="1832";shortTE="F";uid="b625355c-7a77-4f35-b708-6bb8b81f7793"
JACXSJ010005098.1	RepeatMasker	DNA/hAT-Tip100	116	268	619	+	.	ID="RND-6_FAMILY-8652";Tend="1187";Tstart="1041";shortTE="F";uid="3bf4b430-a33e-42c2-9e57-2cbeb7a5c009"
JACXSJ010005098.1	RepeatMasker	LINE/R1	5069	6019	776	+	.	ID="SART-4_API";Tend="3695";Tstart="2763";shortTE="F";uid="dcba36a2-6eee-4c56-9eac-fbc86a4afbff"
JACXSJ010005098.1	RepeatMasker	DNA/hAT-Charlie	1102	1205	715	+	.	ID="DNA8-34_AP";Tend="194";Tstart="89";shortTE="F";uid="b8a9905c-e2c6-433a-8875-bb052401e34a"
JACXSJ010005098.1	RepeatMasker	RC/Helitron	8940	9106	1118	+	.	ID="RND-1_FAMILY-224";Tend="2097";Tstart="1935";shortTE="F";uid="ce1fb203-c16e-4909-a607-a37c8458f516"
JACXSJ010005098.1	RepeatMasker	DNA/hAT?	6977	7464	3916	+	.	ID="RND-5_FAMILY-2709";Tend="1426";Tstart="936";shortTE="F";uid="4f843336-4a82-4dd5-ace8-e5b60fe4cb70"
JACXSJ010005098.1	RepeatMasker	RC/Helitron	6220	6381	1014	-	.	ID="RND-5_FAMILY-8957";Tend="954";Tstart="786";shortTE="F";uid="88c802a5-9e0b-46e7-9660-ff462990dd3e"
JACXSJ010005098.1	RepeatMasker	DNA/hAT-Charlie	9212	9567	1859	-	.	ID="RND-5_FAMILY-4994";Tend="2137";Tstart="1755";shortTE="F";uid="4914d2f9-3e00-4176-b526-5379e3c54507"
JACXSJ010005098.1	RepeatMasker	RC/Helitron	8747	9003	478	-	.	ID="RND-5_FAMILY-2617";Tend="2158";Tstart="1903";shortTE="F";uid="323df550-6f96-48bd-a61f-bcc129ddae2f"
JACXSJ010005098.1	RepeatMasker	DNA/hAT-Charlie	273	873	2382	-	.	ID="RND-6_FAMILY-7018";Tend="1228";Tstart="630";shortTE="F";uid="4bca4d4d-6bf5-4125-a180-96f60c95448a"
JACXSJ010005098.1	RepeatMasker	DNA/TcMar-m44	1705	2124	983	-	.	ID="MARINER-2_AP";Tend="1806";Tstart="1377";shortTE="F";uid="7706cc8d-6d70-49fa-8268-82e3a0366e2a"
JACXSJ010005098.1	RepeatMasker	RC/Helitron	7730	8734	1489	-	.	ID="HELITRON-2_HMM";Tend="6631";Tstart="5621";shortTE="F";uid="8549ff13-c34f-4a1a-b670-3fe813fead5f"
JACXSJ010005099.1	RepeatMasker	DNA/Ginger-1	8535	9064	1401	+	.	ID="rnd-6_family-313";Tend="2548";Tstart="2063";shortTE="F";uid="8c2968c3-6b71-461b-84c3-90225fdc1f85"
JACXSJ010005099.1	RepeatMasker	DNA/Ginger-1	7306	7466	420	+	.	ID="RND-6_FAMILY-313";Tend="2499";Tstart="2329";shortTE="F";uid="d6305a9b-0f92-4f43-92b6-6a768f0d177b"
JACXSJ010005099.1	RepeatMasker	DNA/hAT-hAT19	3894	4342	1640	+	.	ID="RND-6_FAMILY-3356";Tend="1402";Tstart="952";shortTE="F";uid="d3f30c72-2d3c-41a1-b08c-77c092c79d38"
JACXSJ010005099.1	RepeatMasker	DNA/hAT-hAT19	9397	9563	464	+	.	ID="HAT-4_LMI";Tend="1314";Tstart="1148";shortTE="F";uid="4f3ffa60-23ad-4628-80e2-59b71dddd3cf"
JACXSJ010005099.1	RepeatMasker	DNA/Ginger	7014	7300	1085	-	.	ID="RND-6_FAMILY-2859";Tend="2336";Tstart="2058";shortTE="F";uid="8d9834b0-5a53-401f-9213-bcffba3ebe0e"
JACXSJ010005099.1	RepeatMasker	DNA/Ginger	8529	8932	1551	-	.	ID="RND-6_FAMILY-2859";Tend="1201";Tstart="752";shortTE="F";uid="7ea57a54-863e-495b-828c-aa7c208c2911"
JACXSJ010005099.1	RepeatMasker	Unknown	4475	4739	969	-	.	ID="RND-6_FAMILY-6017";Tend="1133";Tstart="874";shortTE="F";uid="728eb72f-5b8a-4f02-8422-c9ade41d049a"
JACXSJ010000051.1	RepeatMasker	DNA/TcMar-Mariner	9824	10085	2276	+	.	ID="RND-6_FAMILY-13874";Tend="1723";Tstart="1462";shortTE="F";uid="599b076f-2719-478a-9cfc-b0a9b37ec8a5"
JACXSJ010000051.1	RepeatMasker	Unknown	566	1024	1464	+	.	ID="RND-4_FAMILY-899";Tend="1298";Tstart="876";shortTE="F";uid="24cbdbf6-c244-4ec6-a034-93f44633fa0e"
JACXSJ010000051.1	RepeatMasker	DNA/hAT-Tip100	13022	13217	703	+	.	ID="RND-6_FAMILY-2331";Tend="1066";Tstart="877";shortTE="F";uid="f6f4bf2b-a21b-45af-9ccd-a134562a4665"
JACXSJ010000051.1	RepeatMasker	DNA/Ginger	200	332	655	+	.	ID="RND-6_FAMILY-2859";Tend="972";Tstart="840";shortTE="F";uid="ebe78a42-ac39-4738-bc31-3675dc7d2229"
JACXSJ010000051.1	RepeatMasker	DNA/Ginger	991	1628	2596	+	.	ID="RND-6_FAMILY-2859";Tend="2486";Tstart="1903";shortTE="F";uid="8bc4ca83-bffc-47bd-8a03-97838e60ff62"
JACXSJ010000051.1	RepeatMasker	DNA/Kolobok-E	333	435	536	+	.	ID="RND-6_FAMILY-3868";Tend="1412";Tstart="1157";shortTE="F";uid="64cfbcec-b74d-479c-8ea7-4ee49fa8db77"
JACXSJ010000051.1	RepeatMasker	DNA/Kolobok-E	16490	16657	414	+	.	ID="RND-6_FAMILY-2763";Tend="1372";Tstart="1208";shortTE="F";uid="306904b7-f4d5-4c12-9922-59858d1fdde2"
JACXSJ010000051.1	RepeatMasker	DNA/hAT-Tip100	13328	13985	2981	+	.	ID="RND-4_FAMILY-324";Tend="1432";Tstart="762";shortTE="F";uid="fcf0f4c1-9e1b-44ea-86c3-7c805f340ddd"
JACXSJ010000051.1	RepeatMasker	DNA/TcMar-Mariner	8990	9550	4956	+	.	ID="RND-6_FAMILY-13874";Tend="1345";Tstart="784";shortTE="F";uid="c13a98c1-d390-4ada-b05c-99a96f8b254a"
JACXSJ010000051.1	RepeatMasker	Unknown	1	206	1821	-	.	ID="RND-1_FAMILY-243";Tend="1081";Tstart="876";shortTE="F";uid="d491b09c-af2c-4b56-a0c4-e57e846b763b"
JACXSJ010000051.1	RepeatMasker	DNA	15543	15794	713	-	.	ID="dna4-2_ap";Tend="252";Tstart="21";shortTE="F";uid="2cddc3f5-4d51-4d46-b106-014ba65d2ed9"
JACXSJ010000051.1	RepeatMasker	DNA	11686	11870	919	-	.	ID="TTAA3C_AP";Tend="191";Tstart="7";shortTE="F";uid="f150c076-6baa-4d2f-b241-f54b512ffde4"
JACXSJ010000051.1	RepeatMasker	DNA/TcMar-Mariner	9062	9681	959	-	.	ID="MARINER-4_RPR";Tend="1261";Tstart="638";shortTE="F";uid="8e1c9178-07fe-4a8d-841c-ad8abb359f21"
JACXSJ010000051.1	RepeatMasker	DNA/Ginger	15795	16409	1432	-	.	ID="RND-6_FAMILY-2859";Tend="2458";Tstart="1807";shortTE="F";uid="4a53bea5-220e-403a-a129-930728e10dbd"
JACXSJ010000051.1	RepeatMasker	Retroposon?	2668	2929	501	-	.	ID="SINE2-1_AP";Tend="1269";Tstart="1010";shortTE="F";uid="c24ec3f5-a80d-4caf-af8e-19166e854beb"
JACXSJ010000510.1	RepeatMasker	RC/Helitron	84609	84770	1139	+	.	ID="RND-1_FAMILY-215";Tend="1734";Tstart="1573";shortTE="F";uid="b9e745fa-0bea-493e-bde4-bdd8454ae782"
JACXSJ010000510.1	RepeatMasker	DNA/hAT?	51397	51769	864	+	.	ID="RND-6_FAMILY-3538";TEgroup="ctg_510%7CRND-6_FAMILY-3538%7C1";Tend="1372";Tstart="838";shortTE="F";uid="ba9b557d-7ad5-44e5-8f84-037d825d1e25"
JACXSJ010000510.1	RepeatMasker	Unknown	231086	231276	510	+	.	ID="RND-1_FAMILY-283";Tend="1569";Tstart="1370";shortTE="F";uid="a738e275-c4d8-4186-b3dc-914d04b717a6"
JACXSJ010000510.1	RepeatMasker	DNA	1524	1822	545	+	.	ID="DNA4-3_AP";Tend="614";Tstart="293";shortTE="F";uid="00fe1ed0-67b3-4c89-a19c-eaf354a2c64a"
JACXSJ010000510.1	RepeatMasker	DNA/hAT-Tip100	135700	136238	2891	+	.	ID="RND-5_FAMILY-347";Tend="1452";Tstart="882";shortTE="F";uid="3d60b190-7b4f-4d6c-92c2-55ff9c81d76d"
JACXSJ010000510.1	RepeatMasker	DNA	110055	110214	449	+	.	ID="ttaa3c_ap";Tend="409";Tstart="249";shortTE="F";uid="1bb425ec-1cae-4ea3-9c0b-db9e386c67bd"
JACXSJ010000510.1	RepeatMasker	DNA/hAT-Tip100	69993	70439	1588	+	.	ID="RND-1_FAMILY-24";Tend="1332";Tstart="923";shortTE="F";uid="54dd2a37-53f7-44a0-a3d1-bd27beba53d6"
JACXSJ010000510.1	RepeatMasker	DNA/TcMar-Pogo	114787	115449	484	+	.	ID="RND-6_FAMILY-17149";TEgroup="ctg_510%7CRND-6_FAMILY-17149%7C1";Tend="1606";Tstart="891";shortTE="T";uid="baf0303f-def9-42eb-b221-a02df8f15cd5"
JACXSJ010000510.1	RepeatMasker	DNA/hAT-Charlie	145993	146347	1982	+	.	ID="RND-1_FAMILY-129";Tend="1338";Tstart="1002";shortTE="F";uid="a5c49925-ac5d-4406-8fc3-83c850ac1997"
JACXSJ010000510.1	RepeatMasker	DNA	118058	118465	590	+	.	ID="rnd-6_family-5059";Tend="1808";Tstart="1462";shortTE="F";uid="aa840b66-0375-481a-b7db-f0ef5a015f92"
JACXSJ010000510.1	RepeatMasker	DNA/hAT?	116233	116817	3991	+	.	ID="RND-1_FAMILY-11";Tend="1568";Tstart="965";shortTE="F";uid="a0ef8568-b3a0-4b3c-8c59-165766ac128a"
JACXSJ010000510.1	RepeatMasker	LINE/R1	111731	112245	4096	+	.	ID="RND-6_FAMILY-2982";Tend="1276";Tstart="756";shortTE="F";uid="2ef8a2ea-f617-43da-9b34-195877163a4c"
JACXSJ010000510.1	RepeatMasker	DNA	178693	178908	761	+	.	ID="dna4-2_ap";Tend="228";Tstart="1";shortTE="F";uid="c6f13e30-340c-4dfc-aa56-26d4b873b4cc"
JACXSJ010000510.1	RepeatMasker	LINE/I-Jockey	154049	154454	640	+	.	ID="RND-5_FAMILY-3995";Tend="935";Tstart="477";shortTE="F";uid="70108b02-4132-4ec9-ac17-7a10d3c9cc6e"
JACXSJ010000510.1	RepeatMasker	RC/Helitron	81375	81722	2262	+	.	ID="RND-1_FAMILY-215";Tend="1016";Tstart="657";shortTE="F";uid="7c8bfe34-b885-4722-96d0-d7c16d1387bb"
JACXSJ010000510.1	RepeatMasker	DNA/TcMar-Tc1	217026	217424	2561	+	.	ID="RND-5_FAMILY-1747";Tend="1384";Tstart="981";shortTE="F";uid="29090124-3d7f-4492-a89c-b16c4bd7366d"
JACXSJ010000510.1	RepeatMasker	Retroposon?	250625	250805	679	+	.	ID="RND-6_FAMILY-3453";Tend="711";Tstart="543";shortTE="F";uid="395de208-38e5-4ce7-9128-84d157c13012"
JACXSJ010000510.1	RepeatMasker	DNA/Ginger	248722	249085	1445	+	.	ID="RND-6_FAMILY-2859";Tend="2347";Tstart="1953";shortTE="F";uid="d38ea357-e900-4584-859c-36618dd8ef4f"
JACXSJ010000510.1	RepeatMasker	DNA/hAT-Tip100	142732	143222	1732	+	.	ID="RND-1_FAMILY-27";Tend="1592";Tstart="1117";shortTE="F";uid="754528c1-1dee-4e46-88ba-0f4517704a24"
JACXSJ010000510.1	RepeatMasker	DNA/MULE-MuDR	79400	79547	426	+	.	ID="RND-5_FAMILY-5190";Tend="1069";Tstart="919";shortTE="F";uid="601c8f9f-b845-4407-aeec-96bb63a790ae"
JACXSJ010000510.1	RepeatMasker	DNA	6233	7078	4780	+	.	ID="RND-4_FAMILY-2248";Tend="1832";Tstart="939";shortTE="F";uid="5cc9b352-bbb5-4ca2-8e90-9a3713d46ed6"
JACXSJ010000510.1	RepeatMasker	DNA/MULE-MuDR	108841	109484	972	+	.	ID="RND-6_FAMILY-658";Tend="1938";Tstart="1296";shortTE="F";uid="8ee00eb0-4630-4c93-9614-2b02693a42a9"
JACXSJ010000510.1	RepeatMasker	DNA	54891	55230	610	+	.	ID="DNA4-3_AP";Tend="635";Tstart="257";shortTE="F";uid="568fb81d-f1d8-4e02-9ad5-d80a4f6721f3"
JACXSJ010000510.1	RepeatMasker	LINE/CR1	97179	98726	1772	+	.	ID="RND-6_FAMILY-4485";TEgroup="ctg_510%7CRND-6_FAMILY-4485%7C1";Tend="1951";Tstart="257";shortTE="F";uid="e0ddac3f-431a-48be-b765-112cd377c91f"
JACXSJ010000510.1	RepeatMasker	RC/Helitron	88355	89002	3652	+	.	ID="RND-1_FAMILY-7";Tend="2035";Tstart="1392";shortTE="F";uid="75d56b69-97f7-491d-8bcc-3d82d3929aab"
JACXSJ010000510.1	RepeatMasker	DNA/MULE-MuDR	109858	109979	400	+	.	ID="RND-6_FAMILY-658";Tend="2364";Tstart="2240";shortTE="F";uid="0589ce30-f802-458c-ac4a-7c424e1c964d"
JACXSJ010000510.1	RepeatMasker	DNA/Ginger	74440	74921	788	+	.	ID="RND-6_FAMILY-2859";Tend="2544";Tstart="2007";shortTE="F";uid="0337a9cb-c069-43f2-92d7-843031760c81"
JACXSJ010000510.1	RepeatMasker	DNA	122376	123080	2093	+	.	ID="DNA4-2_AP";Tend="738";Tstart="1";shortTE="F";uid="b5cc024a-5256-4109-90d0-a456406b861a"
JACXSJ010000510.1	RepeatMasker	DNA/hAT-Blackjack	175865	175978	531	+	.	ID="HAT-4_PBA";Tend="5984";Tstart="5860";shortTE="F";uid="fa6b7ee7-304b-44e9-a41f-614eee3d0ae5"
JACXSJ010000510.1	RepeatMasker	Unknown	145209	145405	1149	+	.	ID="RND-1_FAMILY-180";Tend="1104";Tstart="920";shortTE="F";uid="16b05c7d-44fe-4c44-af43-334a5b0a46eb"
JACXSJ010000510.1	RepeatMasker	Unknown	145841	145976	784	+	.	ID="RND-1_FAMILY-180";Tend="1219";Tstart="1084";shortTE="F";uid="3684240a-71b3-4504-925b-4a29ecb6f9ea"
JACXSJ010000510.1	RepeatMasker	DNA/hAT?	127829	128395	3109	+	.	ID="RND-1_FAMILY-11";Tend="1564";Tstart="967";shortTE="F";uid="5fa4120b-0bfe-45e2-9aae-a4ffbc4a333f"
JACXSJ010000510.1	RepeatMasker	DNA/PIF-Harbinger	229876	230354	512	+	.	ID="HARBINGER-1_LMI";Tend="1538";Tstart="1073";shortTE="F";uid="63ebff19-7545-4f8d-8313-0452c3b8d019"
JACXSJ010000510.1	RepeatMasker	DNA/hAT-Ac	221661	222216	2602	-	.	ID="RND-5_FAMILY-1833";Tend="1576";Tstart="945";shortTE="F";uid="0a27b8c5-d227-4c7d-9131-cddf47a98f7d"
JACXSJ010000510.1	RepeatMasker	DNA	139302	139629	1082	-	.	ID="TTAA7_AP";Tend="409";Tstart="87";shortTE="F";uid="11cbd32c-fde0-49af-b688-45c4c5006506"
JACXSJ010000510.1	RepeatMasker	DNA/TcMar-Tc1	8059	8525	2193	-	.	ID="RND-5_FAMILY-1747";Tend="1458";Tstart="1001";shortTE="F";uid="90e0eb2c-bd5d-497e-b5e2-50b0a0fe4b8e"
JACXSJ010000510.1	RepeatMasker	RC/Helitron	126124	126254	735	-	.	ID="RND-1_FAMILY-73";Tend="2623";Tstart="2491";shortTE="F";uid="3ca6a3de-3578-4adf-b756-e3a4ac8c2e2e"
JACXSJ010000510.1	RepeatMasker	DNA	20851	21577	1178	-	.	ID="DNA4-2_AP";Tend="769";Tstart="1";shortTE="F";uid="f91052bc-fdd4-4022-8c4d-7d2d4ee5ac6b"
JACXSJ010000510.1	RepeatMasker	DNA	220293	220554	648	-	.	ID="DNA4-3_AP";Tend="336";Tstart="68";shortTE="F";uid="a5b5ef19-7486-4857-bd2d-de490cda9053"
JACXSJ010000510.1	RepeatMasker	Unknown	66120	66362	1925	-	.	ID="RND-1_FAMILY-10";Tend="1195";Tstart="953";shortTE="F";uid="4ae17fdd-ed62-4cd0-bfb0-d60c22afea8c"
JACXSJ010000510.1	RepeatMasker	DNA/TcMar-Tc1	150157	150648	2926	-	.	ID="RND-5_FAMILY-1747";Tend="1466";Tstart="984";shortTE="F";uid="470ce2fc-a534-423e-9687-49e24f53e99c"
JACXSJ010000510.1	RepeatMasker	DNA	143982	144741	1775	-	.	ID="DNA4-2_AP";Tend="739";Tstart="6";shortTE="F";uid="83fba967-1ede-497d-aba3-adcd2b884e7e"
JACXSJ010000510.1	RepeatMasker	DNA/hAT?	127781	128010	1078	-	.	ID="RND-6_FAMILY-1193";Tend="1753";Tstart="1504";shortTE="F";uid="b2f06b1e-2428-4590-8e1b-4d1a08fee081"
JACXSJ010000510.1	RepeatMasker	DNA/MULE-MuDR	249321	249795	605	-	.	ID="MUDR8X_AP";Tend="1475";Tstart="990";shortTE="F";uid="aa692e9a-2a9c-46ec-891c-06f6c2e342b9"
JACXSJ010000510.1	RepeatMasker	DNA/Kolobok-T2	175910	176037	462	-	.	ID="REP-4_PBA";Tend="656";Tstart="526";shortTE="F";uid="aec00a08-9af2-49f1-833f-9c01d1585dc6"
JACXSJ010000510.1	RepeatMasker	DNA/hAT-hAT19	16367	16719	1246	-	.	ID="RND-1_FAMILY-35";Tend="2762";Tstart="2362";shortTE="F";uid="83b07051-90d6-46f8-ab68-210ba4299cec"
JACXSJ010000510.1	RepeatMasker	Unknown	110898	111593	787	-	.	ID="RND-5_FAMILY-2538";Tend="1453";Tstart="759";shortTE="F";uid="c10f9e80-a8b6-4f87-8421-54ec08ed2143"
JACXSJ010000510.1	RepeatMasker	LINE/I	159113	159330	1217	-	.	ID="RND-5_FAMILY-3167";Tend="1499";Tstart="1260";shortTE="F";uid="31d2f562-d4c6-4825-bdf8-45001e0b54a3"
JACXSJ010000510.1	RepeatMasker	DNA/hAT?	124261	124847	4466	-	.	ID="RND-5_FAMILY-2709";Tend="1522";Tstart="934";shortTE="F";uid="7816ba25-989e-45e2-b751-9497eeb63683"
JACXSJ010000510.1	RepeatMasker	LINE/I-Jockey	126248	127778	10266	-	.	ID="RND-6_FAMILY-1108";Tend="2087";Tstart="559";shortTE="F";uid="1eac7a0f-1eb1-460b-8a81-9b21a65f0e30"
JACXSJ010000510.1	RepeatMasker	LINE/CR1	18820	19603	5242	-	.	ID="RND-6_FAMILY-4485";Tend="1951";Tstart="1089";shortTE="F";uid="aec012e3-57a3-4f75-9b23-55cc5c156d70"
JACXSJ010000510.1	RepeatMasker	Unknown	29648	30291	4040	-	.	ID="RND-1_FAMILY-118";Tend="1559";Tstart="943";shortTE="F";uid="bcd79206-5b32-4c88-9e69-f3b2b960aed7"
JACXSJ010000510.1	RepeatMasker	DNA/hAT	145390	145842	1540	-	.	ID="RND-4_FAMILY-911";Tend="1449";Tstart="950";shortTE="F";uid="31db031a-46b8-40d0-a6df-f5fb424cb3f0"
JACXSJ010000510.1	RepeatMasker	DNA/hAT	246534	247360	3670	-	.	ID="RND-5_FAMILY-5290";Tend="1794";Tstart="961";shortTE="F";uid="1aeb8859-8271-4fe2-bf29-ea2f97ecd5b4"
JACXSJ010000510.1	RepeatMasker	DNA/hAT-hAT19	19832	20117	835	-	.	ID="RND-6_FAMILY-3356";Tend="1212";Tstart="922";shortTE="F";uid="fbcccd34-ef8f-4239-963d-0a85068a523d"
JACXSJ010000510.1	RepeatMasker	Unknown	33097	33825	1688	-	.	ID="RND-1_FAMILY-155";Tend="1659";Tstart="917";shortTE="F";uid="a56db6d9-3a5d-433d-a2e5-c398bc49aeed"
JACXSJ010000510.1	RepeatMasker	DNA/Ginger	82537	84180	9055	-	.	ID="RND-6_FAMILY-2859";Tend="2495";Tstart="803";shortTE="F";uid="59194536-336e-4568-8922-8fcafcd4b3c7"
JACXSJ010000510.1	RepeatMasker	LINE/CR1	165215	165663	877	-	.	ID="RND-6_FAMILY-1483";Tend="1261";Tstart="811";shortTE="F";uid="597c207c-8dde-4b36-8d10-27d1133a5f97"
JACXSJ010000510.1	RepeatMasker	DNA	23168	23673	443	-	.	ID="DNA4-3_AP";Tend="606";Tstart="130";shortTE="F";uid="5e37425c-e19c-4258-8b63-6612f5db0a29"
JACXSJ010005100.1	RepeatMasker	DNA/Ginger-1	5126	5610	1452	+	.	ID="RND-6_FAMILY-313";Tend="1640";Tstart="1173";shortTE="F";uid="a2547083-6382-43e5-b609-0c2af27b5143"
JACXSJ010005100.1	RepeatMasker	Unknown	8212	8609	2008	+	.	ID="RND-4_FAMILY-495";Tend="1308";Tstart="899";shortTE="F";uid="4651c284-9ad9-4bbc-b173-fb2fc4d49f38"
JACXSJ010005100.1	RepeatMasker	DNA/Kolobok-E	8610	8790	877	+	.	ID="KOLOBOKE-4_AP";Tend="181";Tstart="1";shortTE="F";uid="5f362b6c-eea7-4a2c-83e6-8a791e05e45d"
JACXSJ010005100.1	RepeatMasker	DNA/TcMar-Pogo	112	213	499	+	.	ID="RND-6_FAMILY-2019";Tend="1136";Tstart="1034";shortTE="F";uid="27d38f74-ac81-48b7-a8ef-4bfabbb97e7c"
JACXSJ010005100.1	RepeatMasker	DNA/hAT-hAT19	7443	7836	1001	+	.	ID="RND-1_FAMILY-35";Tend="2772";Tstart="2342";shortTE="F";uid="a038e029-2dd2-4603-8cea-7afc8c9f3ba4"
JACXSJ010005100.1	RepeatMasker	Unknown	8797	8982	458	+	.	ID="RND-4_FAMILY-495";Tend="1559";Tstart="1333";shortTE="F";uid="ae6bf2ec-712c-41bd-a6ba-fe2cb5195c65"
JACXSJ010005100.1	RepeatMasker	DNA/Ginger	5206	5865	2888	-	.	ID="RND-6_FAMILY-2859";Tend="1486";Tstart="808";shortTE="F";uid="7963358c-e8c6-4e35-b3b7-a0821d19ec3c"
JACXSJ010005101.1	RepeatMasker	DNA	137	854	2143	+	.	ID="DNA4-2_AP";Tend="741";Tstart="1";shortTE="F";uid="5e9fe788-d587-4273-b311-cfc9234a3abf"
JACXSJ010005101.1	RepeatMasker	DNA	5520	5747	1400	+	.	ID="RND-4_FAMILY-2248";Tend="1265";Tstart="1038";shortTE="F";uid="f34bfced-c3da-44bf-b3d8-d4d91ea99202"
JACXSJ010005101.1	RepeatMasker	DNA/Maverick	2651	3468	993	+	.	ID="RND-1_FAMILY-188";Tend="2679";Tstart="1598";shortTE="F";uid="d3f8b83d-c8a7-4a10-851a-fa1f4924e292"
JACXSJ010005101.1	RepeatMasker	Retroposon?	4116	4945	973	+	.	ID="SINE2-1_AP";Tend="883";Tstart="5";shortTE="F";uid="0a8fb1c0-cae1-40e5-8d7d-2d09ee6fcc79"
JACXSJ010005101.1	RepeatMasker	DNA	6368	6683	1147	+	.	ID="RND-4_FAMILY-2248";Tend="1823";Tstart="1428";shortTE="F";uid="3b63c8c4-23ce-4b52-8701-42b5bcc0758d"
JACXSJ010005101.1	RepeatMasker	Unknown	857	2120	2344	-	.	ID="RND-6_FAMILY-8669";TEgroup="ctg_5101%7CRND-6_FAMILY-8669%7C1";Tend="1508";Tstart="33";shortTE="F";uid="f4eff68e-62e7-49bc-ace1-4e5c2f1db53c"
JACXSJ010005101.1	RepeatMasker	DNA/Maverick	3469	3842	1066	-	.	ID="RND-5_FAMILY-553";TEgroup="ctg_5101%7CRND-5_FAMILY-553%7C1";Tend="2325";Tstart="1734";shortTE="F";uid="655b14c8-a680-4d16-a351-05b44efd2c88"
JACXSJ010005102.1	RepeatMasker	DNA/TcMar-Pogo	5732	6707	5255	+	.	ID="RND-5_FAMILY-251";Tend="1625";Tstart="690";shortTE="F";uid="6a7cc0fe-20e4-434f-958d-497a6c396192"
JACXSJ010005102.1	RepeatMasker	Unknown	6692	7121	2828	+	.	ID="RND-1_FAMILY-4";Tend="1281";Tstart="847";shortTE="F";uid="10d43bb7-7819-44a6-9602-ad1bd1c5e40b"
JACXSJ010005102.1	RepeatMasker	DNA/TcMar-Pogo	7370	8130	5051	+	.	ID="RND-5_FAMILY-251";Tend="2362";Tstart="1610";shortTE="F";uid="9eed097a-67fb-4d55-b076-3a26758e1c68"
JACXSJ010005102.1	RepeatMasker	DNA/TcMar-Pogo	9133	9498	2002	+	.	ID="RND-5_FAMILY-130";Tend="2141";Tstart="1779";shortTE="F";uid="12938e85-d4c6-45f6-9a39-fd0534373413"
JACXSJ010005102.1	RepeatMasker	Unknown	7173	7376	861	+	.	ID="RND-1_FAMILY-19";Tend="1730";Tstart="1509";shortTE="F";uid="0a0424cb-e02d-4577-9f8f-56a9736f60f2"
JACXSJ010005102.1	RepeatMasker	DNA/hAT	3031	3273	1054	-	.	ID="DNA8-68_AP";Tend="221";Tstart="1";shortTE="F";uid="efd87852-2f74-4402-bd3d-a8c83b5f5adb"
JACXSJ010005102.1	RepeatMasker	DNA/TcMar-Pogo	8131	8703	7472	-	.	ID="RND-6_FAMILY-4241";Tend="1273";Tstart="815";shortTE="F";uid="09531d53-71d5-43ac-a7ff-0300b11151dd"
JACXSJ010005102.1	RepeatMasker	DNA/PiggyBac	1	1581	12610	-	.	ID="RND-6_FAMILY-9479";Tend="2247";Tstart="741";shortTE="F";uid="16b15039-2fc0-466b-8ae1-995d326a9f31"
JACXSJ010005103.1	RepeatMasker	DNA/hAT-Ac	8147	9545	11979	+	.	ID="RND-6_FAMILY-642";Tend="1400";Tstart="1";shortTE="F";uid="6530f0f9-73cd-469d-8c15-004a245d3cb4"
JACXSJ010005103.1	RepeatMasker	DNA/Ginger-1	1304	1742	1610	+	.	ID="RND-6_FAMILY-313";Tend="1309";Tstart="894";shortTE="F";uid="ccf29e16-e9e4-40e3-937f-2a181c293835"
JACXSJ010005103.1	RepeatMasker	Unknown	1107	1301	1133	+	.	ID="RND-6_FAMILY-3088";Tend="1409";Tstart="1205";shortTE="F";uid="44bd1cbe-d1a2-44ab-8186-7d37a3cc386c"
JACXSJ010005103.1	RepeatMasker	Unknown	368	527	726	-	.	ID="RND-6_FAMILY-10777";Tend="1057";Tstart="903";shortTE="F";uid="eb1aa2bd-237d-4d06-b7d5-ea034f4caefb"
JACXSJ010005103.1	RepeatMasker	DNA/hAT-Tip100	4140	5073	724	-	.	ID="RND-5_FAMILY-107";Tend="1403";Tstart="478";shortTE="F";uid="94d76ef7-2b93-459f-b43c-e5c48297b18c"
JACXSJ010005103.1	RepeatMasker	DNA	6527	6703	878	-	.	ID="TTAA8_AP";Tend="394";Tstart="234";shortTE="F";uid="18e7b72f-2ff1-48df-9c1a-16e6d9e32e32"
JACXSJ010005103.1	RepeatMasker	DNA/hAT-Ac	6704	8146	16106	-	.	ID="RND-6_FAMILY-643";Tend="2350";Tstart="965";shortTE="F";uid="c347619e-3e19-4a67-938e-94e139115979"
JACXSJ010005104.1	RepeatMasker	Retroposon?	7725	8043	915	+	.	ID="RND-6_FAMILY-29939";Tend="993";Tstart="681";shortTE="F";uid="2fa6a778-1e76-4359-a7fe-7beb0d243a4a"
JACXSJ010005104.1	RepeatMasker	Unknown	479	851	2719	+	.	ID="RND-1_FAMILY-118";Tend="1564";Tstart="1193";shortTE="F";uid="7b7cb425-b261-4679-bbb6-84be25a0dd0d"
JACXSJ010005104.1	RepeatMasker	Unknown	6697	7014	1549	+	.	ID="RND-6_FAMILY-5084";Tend="1342";Tstart="1011";shortTE="F";uid="b1c5b15b-966b-46e2-a0d8-9f95366641b2"
JACXSJ010005104.1	RepeatMasker	DNA/hAT-Tip100	6102	6709	3690	+	.	ID="RND-1_FAMILY-27";Tend="1604";Tstart="1020";shortTE="F";uid="b3e14642-4b55-4e8d-a165-e5176625950b"
JACXSJ010005104.1	RepeatMasker	LTR/Gypsy	8046	8292	1837	+	.	ID="RND-6_FAMILY-1947";Tend="860";Tstart="610";shortTE="F";uid="93345ebf-3159-411d-92c6-2c52edc72a6a"
JACXSJ010005104.1	RepeatMasker	DNA/MULE-MuDR	4269	4413	753	+	.	ID="RND-6_FAMILY-11657";Tend="1389";Tstart="1248";shortTE="F";uid="5d62251b-43a9-4ea1-9cfc-1dd116ebb6f5"
JACXSJ010005104.1	RepeatMasker	DNA/CMC-EnSpm	4669	6105	7623	+	.	ID="RND-6_FAMILY-690";Tend="1727";Tstart="353";shortTE="F";uid="2124d6ec-dce6-4aca-b7b8-d55f4fc21731"
JACXSJ010005104.1	RepeatMasker	DNA/TcMar-Pogo	3744	4141	2825	+	.	ID="RND-6_FAMILY-10703";Tend="1641";Tstart="1256";shortTE="F";uid="1303ec4c-bf86-4573-97bd-f381fc2ef442"
JACXSJ010005104.1	RepeatMasker	DNA/Ginger	7059	7751	3644	+	.	ID="RND-6_FAMILY-2859";Tend="2504";Tstart="1820";shortTE="F";uid="1939f657-1d92-4648-a07b-110da68b9080"
JACXSJ010005104.1	RepeatMasker	DNA/TcMar-Pogo	3061	3745	1356	-	.	ID="RND-6_FAMILY-13368";TEgroup="ctg_5104%7CRND-6_FAMILY-13368%7C1";Tend="1518";Tstart="387";shortTE="F";uid="038ee25f-f630-4b6e-a7e8-221eacc95eb8"
JACXSJ010005104.1	RepeatMasker	DNA/Ginger-1	6984	7174	524	-	.	ID="RND-6_FAMILY-313";Tend="1319";Tstart="1141";shortTE="F";uid="fdf8e9a4-fe5f-4a86-9241-ea565410859b"
JACXSJ010005104.1	RepeatMasker	DNA/Kolobok-E	7525	7788	674	-	.	ID="RND-6_FAMILY-15887";Tend="1010";Tstart="736";shortTE="F";uid="23b808e2-0761-4e09-bda8-14dd6e87fbb7"
JACXSJ010005105.1	RepeatMasker	DNA	5710	5877	540	+	.	ID="DNAX-2_AP";Tend="448";Tstart="282";shortTE="F";uid="0d6759aa-944f-43fc-be32-219bbae9a422"
JACXSJ010005105.1	RepeatMasker	Unknown	2960	3062	832	+	.	ID="RND-6_FAMILY-1491";Tend="641";Tstart="539";shortTE="F";uid="8b497bc7-650c-4040-a568-54c7c1c8603a"
JACXSJ010005105.1	RepeatMasker	Unknown	7413	8776	5725	+	.	ID="RND-6_FAMILY-1491";Tend="1176";Tstart="251";shortTE="F";uid="ffdeec3b-b7db-4ca1-b44e-be6bf33dcca2"
JACXSJ010005106.1	RepeatMasker	DNA/TcMar-Mariner	54	210	412	+	.	ID="MARINER-9_RPR";Tend="1312";Tstart="1157";shortTE="F";uid="0e7dfc96-40cb-4157-a7dc-1ea3120fe34b"
JACXSJ010005106.1	RepeatMasker	Unknown	6430	6767	2498	+	.	ID="RND-6_FAMILY-1491";Tend="985";Tstart="649";shortTE="F";uid="25e41812-41e3-4096-bfe9-96bdec7922c6"
JACXSJ010005106.1	RepeatMasker	DNA	8454	8574	652	+	.	ID="ttaa3b_ap";Tend="124";Tstart="6";shortTE="F";uid="5680133d-909f-4f6f-a004-c02510258a2f"
JACXSJ010005106.1	RepeatMasker	Unknown	7087	7940	2628	+	.	ID="RND-6_FAMILY-1491";Tend="1304";Tstart="4";shortTE="F";uid="c39103dc-4d90-4927-b19f-4610020d626f"
JACXSJ010005106.1	RepeatMasker	Unknown	215	792	4829	-	.	ID="RND-6_FAMILY-1491";Tend="1038";Tstart="461";shortTE="F";uid="ae788640-2428-4dd5-87ac-d9b5871e8b89"
JACXSJ010005106.1	RepeatMasker	Unknown	5128	5374	575	-	.	ID="RND-6_FAMILY-2637";Tend="1321";Tstart="1085";shortTE="F";uid="2e6e66ac-51cc-4bbd-9eee-e2ca08763278"
JACXSJ010005107.1	RepeatMasker	DNA/Ginger-1	8671	9312	1339	+	.	ID="RND-6_FAMILY-8533";Tend="2366";Tstart="1694";shortTE="F";uid="274923dd-8aba-4283-8c7d-2c5a7af0c6c4"
JACXSJ010005107.1	RepeatMasker	DNA/MULE-MuDR	1839	2073	699	+	.	ID="RND-5_FAMILY-663";Tend="1380";Tstart="1100";shortTE="F";uid="9b64cb1b-35d6-4310-819a-39c1454c2ecf"
JACXSJ010005107.1	RepeatMasker	DNA/hAT-Tip100	1	199	1651	+	.	ID="RND-6_FAMILY-8652";Tend="1187";Tstart="990";shortTE="F";uid="f090916b-db6f-4ad5-84d5-82e9b87032ab"
JACXSJ010005107.1	RepeatMasker	DNA	200	572	1341	-	.	ID="DNA4-3_AP";Tend="631";Tstart="273";shortTE="F";uid="62073c49-712d-408e-a1d7-475b9d2425af"
JACXSJ010005107.1	RepeatMasker	DNA/hAT-Charlie	1099	1508	2656	-	.	ID="RND-5_FAMILY-7867";Tend="1327";Tstart="935";shortTE="F";uid="3d7c340e-1f95-4f10-9a6d-3e97e858a8f8"
JACXSJ010005107.1	RepeatMasker	DNA/Ginger-1	8551	8670	1035	-	.	ID="RND-6_FAMILY-313";Tend="2564";Tstart="1707";shortTE="F";uid="2d2718ba-6541-4c2a-bc5a-e86f762e92b8"
JACXSJ010005108.1	RepeatMasker	Unknown	1080	2079	4528	-	.	ID="RND-5_FAMILY-2488";Tend="1830";Tstart="835";shortTE="F";uid="d097978b-c8fb-4cdb-91e8-d45ba84bfac4"
JACXSJ010005108.1	RepeatMasker	DNA/Kolobok-E	647	857	483	-	.	ID="RND-6_FAMILY-1681";Tend="457";Tstart="255";shortTE="F";uid="e20c4f0c-1ba4-4b74-8307-4027d68f0f7c"
JACXSJ010005108.1	RepeatMasker	DNA/hAT-Ac	2033	2218	571	-	.	ID="DNA8-39_AP";Tend="181";Tstart="10";shortTE="F";uid="7105d2f2-a1ff-4bfe-8992-c5e6a9f5ddf4"
JACXSJ010005109.1	RepeatMasker	DNA/Ginger	4267	5108	2502	+	.	ID="RND-6_FAMILY-2859";Tend="2512";Tstart="1611";shortTE="F";uid="603823a9-5b48-4c78-9d0c-e2fe418d5ea4"
JACXSJ010005109.1	RepeatMasker	Unknown	7819	8173	2458	+	.	ID="RND-1_FAMILY-76";Tend="1282";Tstart="928";shortTE="F";uid="c41d0e27-50be-4ac2-89ef-4454991d9793"
JACXSJ010005109.1	RepeatMasker	DNA/Kolobok-E	982	1285	980	+	.	ID="RND-4_FAMILY-693";Tend="1256";Tstart="952";shortTE="F";uid="71e6ea2f-87e7-4679-9cb8-089cfbbc8880"
JACXSJ010005109.1	RepeatMasker	DNA/P	2430	2642	423	+	.	ID="RND-6_FAMILY-5397";Tend="1856";Tstart="1659";shortTE="F";uid="f27271ae-9b18-4226-a460-b1015d93bdf5"
JACXSJ010005109.1	RepeatMasker	DNA/hAT-Tip100	6798	7378	2145	+	.	ID="rnd-6_family-3456";Tend="1585";Tstart="865";shortTE="F";uid="d6de76c4-14f4-4a41-889b-51c8a6dc8ee5"
JACXSJ010005109.1	RepeatMasker	Unknown	2876	3001	627	+	.	ID="RND-6_FAMILY-7423";Tend="1381";Tstart="1256";shortTE="F";uid="b3fc0d0b-e7f3-48ec-8e8a-e0f79d8f3d25"
JACXSJ010005109.1	RepeatMasker	DNA/TcMar-Pogo	5772	5955	797	+	.	ID="RND-6_FAMILY-2440";Tend="645";Tstart="478";shortTE="F";uid="11b4ef38-f7a7-4fb5-8ab4-f13ac3520a91"
JACXSJ010005109.1	RepeatMasker	DNA	7365	7585	543	-	.	ID="DNA8-27_AP";Tend="481";Tstart="174";shortTE="F";uid="e6729d5a-0167-474f-b232-65dab244dd77"
JACXSJ010005109.1	RepeatMasker	DNA	6551	6756	749	-	.	ID="DNA8-27_AP";Tend="758";Tstart="525";shortTE="F";uid="a5315334-1f0c-433f-925a-3875d1f4894c"
JACXSJ010000511.1	RepeatMasker	DNA/Kolobok-E	249091	249251	572	+	.	ID="RND-6_FAMILY-2763";Tend="1091";Tstart="929";shortTE="F";uid="ec769e8d-2dc0-4d21-9de7-45b4197c2f2c"
JACXSJ010000511.1	RepeatMasker	LINE/RTE-BovB	94934	95347	574	+	.	ID="HALYOMORPHA_HALYS-5_FAMILY-102";Tend="1344";Tstart="665";shortTE="F";uid="9809171a-6cdd-4a79-95ee-ff8225499ee4"
JACXSJ010000511.1	RepeatMasker	DNA/Ginger	155288	155640	479	+	.	ID="RND-6_FAMILY-2859";Tend="1194";Tstart="815";shortTE="F";uid="fa4602b0-fb49-425f-a7de-467dcd71132b"
JACXSJ010000511.1	RepeatMasker	DNA/hAT-Tip100	125605	125745	432	+	.	ID="RND-1_FAMILY-27";Tend="1115";Tstart="964";shortTE="F";uid="03e6a9f8-717c-4570-8912-f07c292edf63"
JACXSJ010000511.1	RepeatMasker	DNA	170759	171275	783	+	.	ID="RND-6_FAMILY-2710";Tend="1408";Tstart="898";shortTE="F";uid="38d14584-6127-4a7c-b2bf-021d030e03ed"
JACXSJ010000511.1	RepeatMasker	Unknown	56942	57387	1876	+	.	ID="RND-1_FAMILY-147";Tend="1344";Tstart="926";shortTE="F";uid="eb9a2557-bc86-4527-ac63-5f33017e1ea6"
JACXSJ010000511.1	RepeatMasker	DNA/hAT-Ac	121576	122118	2691	+	.	ID="RND-6_FAMILY-907";Tend="1334";Tstart="798";shortTE="F";uid="7f78bc4e-5355-4ba4-8398-dbdfca506086"
JACXSJ010000511.1	RepeatMasker	DNA/Ginger	124971	125303	652	+	.	ID="RND-6_FAMILY-2859";Tend="2466";Tstart="2164";shortTE="F";uid="b1d37c1e-aa16-4fbb-bc77-bc8de60cd7b8"
JACXSJ010000511.1	RepeatMasker	LINE/L2	197951	199530	3826	+	.	ID="RND-6_FAMILY-15351";Tend="1827";Tstart="257";shortTE="F";uid="86d85f75-1990-4d61-a945-926ee916c9d0"
JACXSJ010000511.1	RepeatMasker	DNA	134698	135490	3045	+	.	ID="DNA4-2_AP";Tend="768";Tstart="1";shortTE="F";uid="db2f9c42-e54c-47ce-ab43-c50c4c3f9cf5"
JACXSJ010000511.1	RepeatMasker	Unknown	127086	127389	815	+	.	ID="RND-6_FAMILY-6492";Tend="1322";Tstart="964";shortTE="F";uid="995bea48-4ad0-472a-affe-23645ad293cf"
JACXSJ010000511.1	RepeatMasker	DNA	56187	56431	405	+	.	ID="dna4-2_ap";Tend="278";Tstart="1";shortTE="F";uid="b9588c67-6045-48af-9cb1-4c6a56a17c76"
JACXSJ010000511.1	RepeatMasker	Unknown	184970	185374	2471	+	.	ID="RND-1_FAMILY-74";Tend="1374";Tstart="967";shortTE="F";uid="439e7923-8a58-427a-bbcb-edcad965df61"
JACXSJ010000511.1	RepeatMasker	DNA/hAT-Tip100	181931	182112	768	+	.	ID="RND-6_FAMILY-2385";Tend="1172";Tstart="1003";shortTE="F";uid="fb188884-e0fd-4b26-913d-f66c5feeace3"
JACXSJ010000511.1	RepeatMasker	Retroposon?	44385	44797	547	+	.	ID="SINE2-1_AP";Tend="467";Tstart="78";shortTE="F";uid="07adb583-04b7-42ce-83f3-08085c699253"
JACXSJ010000511.1	RepeatMasker	DNA	186536	186776	568	+	.	ID="DNA4-2_AP";Tend="437";Tstart="212";shortTE="F";uid="6cf77513-42e4-497a-9ec9-98977aab29bd"
JACXSJ010000511.1	RepeatMasker	LINE/I-Jockey	143945	144986	5379	+	.	ID="RND-6_FAMILY-7474";Tend="1391";Tstart="320";shortTE="F";uid="42694cd9-246c-4379-91c3-ca58b8538af1"
JACXSJ010000511.1	RepeatMasker	LINE/R1	12401	12540	518	+	.	ID="RND-6_FAMILY-9526";Tend="412";Tstart="276";shortTE="F";uid="d7ede1f6-8b06-4ee4-a966-210c6f48ceaf"
JACXSJ010000511.1	RepeatMasker	Unknown	137643	137756	572	+	.	ID="RND-4_FAMILY-1513";Tend="1734";Tstart="1622";shortTE="F";uid="e71f58b2-716c-4760-8e4f-effc4f20dba5"
JACXSJ010000511.1	RepeatMasker	DNA/hAT-hAT19	124337	124596	486	+	.	ID="RND-6_FAMILY-8020";Tend="693";Tstart="467";shortTE="F";uid="22f7ad7e-e44a-470e-aa3d-2100af7fa597"
JACXSJ010000511.1	RepeatMasker	RC/Helitron	108542	108934	2126	+	.	ID="RND-1_FAMILY-7";Tend="2021";Tstart="1622";shortTE="F";uid="8cd56bd2-f38c-4ef7-8f69-08b55e59ace6"
JACXSJ010000511.1	RepeatMasker	DNA	17437	18124	675	+	.	ID="DNA4-2_AP";Tend="768";Tstart="1";shortTE="F";uid="d63ff9c7-7559-41a2-8d27-e2cdfe890bc5"
JACXSJ010000511.1	RepeatMasker	DNA	244416	244714	725	+	.	ID="DNA-TTAA-1_AP";Tend="317";Tstart="1";shortTE="F";uid="4afebe19-00f6-42e2-b1b0-8db61180b343"
JACXSJ010000511.1	RepeatMasker	DNA/Ginger	116053	116495	676	+	.	ID="RND-6_FAMILY-2859";Tend="2485";Tstart="1963";shortTE="F";uid="e1c3d269-271d-4a71-8692-82bf1ba180db"
JACXSJ010000511.1	RepeatMasker	DNA/hAT-Tip100	64592	64776	496	+	.	ID="DNA8-100B_AP";Tend="463";Tstart="275";shortTE="F";uid="f2840572-02b2-4bc2-8fca-44f6d08636f7"
JACXSJ010000511.1	RepeatMasker	DNA	126875	126977	410	+	.	ID="dna4-2b_ap";Tend="744";Tstart="652";shortTE="F";uid="a2754c2a-da0b-4f29-adef-a18b31946f24"
JACXSJ010000511.1	RepeatMasker	DNA/Ginger-1	183511	183805	922	+	.	ID="RND-6_FAMILY-5348";Tend="1284";Tstart="996";shortTE="F";uid="32779ff2-6e04-4efb-9995-ff4551d209ac"
JACXSJ010000511.1	RepeatMasker	DNA/MULE-MuDR	142883	143933	7009	+	.	ID="RND-6_FAMILY-17012";Tend="1253";Tstart="230";shortTE="F";uid="de66eedd-0e6d-48c0-9e89-5c1206373d23"
JACXSJ010000511.1	RepeatMasker	DNA	244715	245135	563	+	.	ID="ttaa3c_ap";TEgroup="ctg_511%7Cttaa3c_ap%7C1";Tend="425";Tstart="12";shortTE="T";uid="e5b69010-1381-4888-8513-de9f67c90a13"
JACXSJ010000511.1	RepeatMasker	DNA/MULE-MuDR	67198	67591	1647	+	.	ID="RND-5_FAMILY-8438";Tend="1102";Tstart="729";shortTE="F";uid="e6327a08-003e-437c-a8bb-7bd7273c6bf4"
JACXSJ010000511.1	RepeatMasker	DNA/Ginger	130567	130787	661	+	.	ID="RND-6_FAMILY-2859";Tend="1038";Tstart="815";shortTE="F";uid="2d8e4dc6-8437-4667-87f1-5bb3551ec0ac"
JACXSJ010000511.1	RepeatMasker	DNA	235062	235803	1352	+	.	ID="DNA4-2_AP";Tend="765";Tstart="1";shortTE="F";uid="05182753-5328-4d04-80be-65cb55b8923a"
JACXSJ010000511.1	RepeatMasker	Unknown	213094	213205	461	+	.	ID="RND-5_FAMILY-1879";Tend="1289";Tstart="1188";shortTE="F";uid="b7baca82-d80b-41ff-9752-6e8fb36eb8c5"
JACXSJ010000511.1	RepeatMasker	DNA	191264	191704	1091	+	.	ID="RND-6_FAMILY-15217";Tend="950";Tstart="517";shortTE="F";uid="ed6426da-93d1-4c4a-8277-d0c9aeee3b66"
JACXSJ010000511.1	RepeatMasker	Unknown	78700	78934	1573	+	.	ID="RND-6_FAMILY-11924";Tend="1082";Tstart="856";shortTE="F";uid="30576aef-baca-4627-a8a7-7fdf0033498c"
JACXSJ010000511.1	RepeatMasker	DNA/hAT-Tip100	183310	183548	1136	+	.	ID="RND-6_FAMILY-3568";Tend="1156";Tstart="923";shortTE="F";uid="98a25c76-fed8-4ea6-88e6-bb3fdc797a9e"
JACXSJ010000511.1	RepeatMasker	DNA/Ginger	114669	115082	987	+	.	ID="RND-6_FAMILY-2859";Tend="1221";Tstart="816";shortTE="F";uid="ea6f6be9-365a-43a7-9940-6b5cda03cd5f"
JACXSJ010000511.1	RepeatMasker	RC/Helitron	108922	109830	2780	+	.	ID="RND-1_FAMILY-73";TEgroup="ctg_511%7CRND-1_FAMILY-73%7C1";Tend="2420";Tstart="982";shortTE="F";uid="240b3bdd-2eb1-4be7-80cf-a8db90e214d6"
JACXSJ010000511.1	RepeatMasker	DNA/Ginger	45630	45741	400	+	.	ID="RND-6_FAMILY-2859";Tend="2426";Tstart="2320";shortTE="F";uid="c1e37831-4439-422c-87f9-aec7d61b4a3f"
JACXSJ010000511.1	RepeatMasker	Unknown	138584	138985	1667	-	.	ID="RND-6_FAMILY-6017";Tend="1350";Tstart="874";shortTE="F";uid="9e2ca15d-3d81-47fe-9089-f0863b5b69d1"
JACXSJ010000511.1	RepeatMasker	DNA/hAT-Ac	190353	190809	2638	-	.	ID="RND-4_FAMILY-338";Tend="1428";Tstart="979";shortTE="F";uid="4144f62a-c512-42c7-a269-659915066de3"
JACXSJ010000511.1	RepeatMasker	LINE/I-Jockey	77717	78102	516	-	.	ID="RND-4_FAMILY-1039";Tend="1229";Tstart="839";shortTE="F";uid="0254a103-4dc8-415b-b0be-a130b526eb82"
JACXSJ010000511.1	RepeatMasker	DNA/Ginger	183548	184307	4473	-	.	ID="RND-6_FAMILY-2859";Tend="2487";Tstart="1723";shortTE="F";uid="d399beaa-dd71-44c7-8b32-8da24fca13d1"
JACXSJ010000511.1	RepeatMasker	DNA/hAT-Tip100	23468	24071	3509	-	.	ID="RND-5_FAMILY-3398";Tend="1501";Tstart="934";shortTE="F";uid="a9885cbf-76c1-4107-9ba7-e0818e7e8d8e"
JACXSJ010000511.1	RepeatMasker	DNA	210502	210850	730	-	.	ID="DNA4-2_AP";Tend="339";Tstart="1";shortTE="F";uid="3dcde44b-9f41-4282-af36-7084316c12a7"
JACXSJ010000511.1	RepeatMasker	Unknown	185542	186189	1482	-	.	ID="RND-5_FAMILY-5471";Tend="1200";Tstart="559";shortTE="F";uid="f4c1df68-02bd-406d-9e60-82355b92f7c0"
JACXSJ010000511.1	RepeatMasker	DNA	88494	88841	964	-	.	ID="DNA4-2_AP";Tend="473";Tstart="138";shortTE="F";uid="c60bba01-29e6-48ab-a5ba-3fc027425a55"
JACXSJ010000511.1	RepeatMasker	DNA	238892	239118	462	-	.	ID="dna4-2_ap";TEgroup="ctg_511%7Cdna4-2_ap%7C1";Tend="684";Tstart="1";shortTE="T";uid="848a9d88-8d6d-4e6e-aeff-8e793a91dc10"
JACXSJ010000511.1	RepeatMasker	DNA	28585	29270	2005	-	.	ID="DNA4-2_AP";Tend="769";Tstart="1";shortTE="F";uid="785a92e8-6266-4195-9f87-02c1372312eb"
JACXSJ010000511.1	RepeatMasker	DNA	221188	221521	470	-	.	ID="DNA4-3_AP";Tend="635";Tstart="326";shortTE="F";uid="28e8a6cc-1156-484a-9453-428db900e982"
JACXSJ010000511.1	RepeatMasker	DNA/hAT-hAT19	184598	184877	660	-	.	ID="RND-6_FAMILY-179";Tend="697";Tstart="408";shortTE="F";uid="769f86e5-4305-4cdb-acf9-616086f5e36d"
JACXSJ010000511.1	RepeatMasker	DNA	68955	69152	582	-	.	ID="DNA4-2_AP";Tend="556";Tstart="358";shortTE="F";uid="9c23715d-435b-4034-a2e6-602671abf5c7"
JACXSJ010000511.1	RepeatMasker	Retroposon?	21720	22122	1536	-	.	ID="RND-5_FAMILY-1723";Tend="1356";Tstart="961";shortTE="F";uid="df6ddebf-fe94-47a8-a616-b959efe3e7e0"
JACXSJ010000511.1	RepeatMasker	DNA/TcMar-Mariner	30427	31757	10861	-	.	ID="RND-6_FAMILY-10229";Tend="2171";Tstart="825";shortTE="F";uid="408eb666-b661-4e96-9339-973614f737b5"
JACXSJ010000511.1	RepeatMasker	LINE/I-Jockey	96398	97051	1288	-	.	ID="RND-6_FAMILY-8945";Tend="4886";Tstart="4194";shortTE="F";uid="8a4385dd-5a36-4918-a8bf-483eb0ef2bd6"
JACXSJ010000511.1	RepeatMasker	DNA	64818	65582	3126	-	.	ID="DNA4-2_AP";Tend="769";Tstart="1";shortTE="F";uid="1c92bf5f-3ccc-41e0-99de-9c42d0e8a704"
JACXSJ010000511.1	RepeatMasker	Unknown	137194	137640	851	-	.	ID="RND-4_FAMILY-1513";TEgroup="ctg_511%7CRND-4_FAMILY-1513%7C1";Tend="1694";Tstart="953";shortTE="F";uid="07a7d62c-6554-4867-b291-4cdfaac508e2"
JACXSJ010000511.1	RepeatMasker	DNA	177945	178757	3181	-	.	ID="DNA4-2_AP";Tend="769";Tstart="1";shortTE="F";uid="f4a9372e-5653-422d-b94e-1d34930e893f"
JACXSJ010000511.1	RepeatMasker	DNA/Kolobok-T2	13473	13574	540	-	.	ID="REP-4_PBA";Tend="648";Tstart="549";shortTE="F";uid="5e4bc2fe-3008-40c5-8451-f767dc17163d"
JACXSJ010000511.1	RepeatMasker	RC/Helitron?	180934	181165	497	-	.	ID="RND-5_FAMILY-2405";Tend="1715";Tstart="1488";shortTE="F";uid="fb2b6736-9fa4-4163-b1f1-8c2ef797c1c9"
JACXSJ010000511.1	RepeatMasker	DNA/TcMar-m44	210316	210452	451	-	.	ID="dnax-3b_ap";Tend="138";Tstart="1";shortTE="F";uid="849a6de0-85ba-49d6-aa5b-e6de38a8dec0"
JACXSJ010000511.1	RepeatMasker	DNA/Ginger	102016	102482	2268	-	.	ID="RND-6_FAMILY-2859";Tend="2449";Tstart="1968";shortTE="F";uid="420a05fd-8149-431c-b4eb-60e7441ced03"
JACXSJ010000511.1	RepeatMasker	RC/Helitron?	228876	229602	916	-	.	ID="RND-5_FAMILY-2405";TEgroup="ctg_511%7CRND-5_FAMILY-2405%7C1";Tend="1715";Tstart="885";shortTE="F";uid="121c0c56-30e9-46c4-8a54-2ee49dbdfeb6"
JACXSJ010000511.1	RepeatMasker	DNA/MULE-MuDR	122948	123293	1317	-	.	ID="RND-6_FAMILY-17012";Tend="982";Tstart="630";shortTE="F";uid="0e88a9b9-5340-42b6-9fa1-802f4b35f52d"
JACXSJ010000511.1	RepeatMasker	DNA/hAT-Tip100	233112	233794	4703	-	.	ID="RND-1_FAMILY-275";Tend="1569";Tstart="891";shortTE="F";uid="6794ed1d-31c3-4375-8b5c-9b4bc11a2736"
JACXSJ010000511.1	RepeatMasker	DNA	139146	139249	452	-	.	ID="TTAA3_AP";Tend="96";Tstart="1";shortTE="F";uid="b8ef3edc-a228-4e75-9074-f61588c8c838"
JACXSJ010000511.1	RepeatMasker	Unknown	141461	141633	583	-	.	ID="RND-6_FAMILY-1295";Tend="1146";Tstart="980";shortTE="F";uid="3d0fc37d-189d-4ec9-b8df-ac5458858db5"
JACXSJ010000511.1	RepeatMasker	DNA	131802	132189	789	-	.	ID="TTAA3C_AP";Tend="425";Tstart="6";shortTE="F";uid="f4a3a68e-45ca-4c11-8a02-3b67090d0a5b"
JACXSJ010000511.1	RepeatMasker	DNA/hAT-hAT19	132485	132685	1210	-	.	ID="DNA8-80_AP";Tend="203";Tstart="1";shortTE="F";uid="2760f9e7-d762-4069-bbd3-c6df186330e5"
JACXSJ010000511.1	RepeatMasker	DNA	105159	105757	1489	-	.	ID="DNA4-2_AP";Tend="767";Tstart="225";shortTE="F";uid="df00f0c8-be4a-4332-90c4-a01f1c5b517d"
JACXSJ010000511.1	RepeatMasker	DNA/hAT-Tip100	175218	175575	1517	-	.	ID="rnd-1_family-38";Tend="1329";Tstart="1006";shortTE="F";uid="01a91474-718b-4ed0-99d1-72b5704f5454"
JACXSJ010000511.1	RepeatMasker	Unknown	19690	19940	1629	-	.	ID="RND-1_FAMILY-12";Tend="1140";Tstart="894";shortTE="F";uid="c2df3327-1a24-4d60-b042-9bcbd9ac241d"
JACXSJ010000511.1	RepeatMasker	DNA	88316	88472	693	-	.	ID="dna4-2_ap";Tend="769";Tstart="616";shortTE="F";uid="14866a54-3d2e-4d62-83a9-c215789c7be4"
JACXSJ010000511.1	RepeatMasker	LINE/I-Jockey	192601	192707	448	-	.	ID="RND-5_FAMILY-1120";Tend="2214";Tstart="2108";shortTE="F";uid="196a7e53-17ff-46af-beb3-e290b52341d6"
JACXSJ010000511.1	RepeatMasker	DNA/hAT?	108015	108912	1699	-	.	ID="RND-1_FAMILY-11";Tend="1848";Tstart="968";shortTE="F";uid="ff1be60d-9d9e-4305-a07e-f145b1a31f38"
JACXSJ010000511.1	RepeatMasker	Unknown	5641	6420	3482	-	.	ID="RND-1_FAMILY-154";Tend="1647";Tstart="912";shortTE="F";uid="67e4eef9-8e40-4e76-9af7-e4602c4d5def"
JACXSJ010000511.1	RepeatMasker	DNA/Ginger	249259	249979	2451	-	.	ID="RND-6_FAMILY-2859";Tend="1572";Tstart="876";shortTE="F";uid="e6e69e33-e884-4b5c-b6ec-5c4010ae24fd"
JACXSJ010005110.1	RepeatMasker	DNA/Ginger	959	1226	697	+	.	ID="RND-6_FAMILY-2859";Tend="2486";Tstart="2232";shortTE="F";uid="61f5d0bc-c723-4d2d-8adc-b33a0811ecff"
JACXSJ010005110.1	RepeatMasker	DNA/hAT	3	462	2928	-	.	ID="RND-1_FAMILY-84";Tend="1699";Tstart="1240";shortTE="F";uid="84e51386-3bed-45ca-8ad9-70afc0830c81"
JACXSJ010005110.1	RepeatMasker	DNA/hAT-Tip100	5831	6874	1107	-	.	ID="RND-6_FAMILY-1627";Tend="1599";Tstart="588";shortTE="F";uid="bc1bbdec-018d-43ba-a8d6-55088b5497bc"
JACXSJ010005111.1	RepeatMasker	DNA/hAT-Blackjack	7564	8200	554	+	.	ID="hat-16_lmi";Tend="1696";Tstart="1032";shortTE="F";uid="d3075ab5-b74f-4d97-9bfb-b0fb52645b1b"
JACXSJ010005111.1	RepeatMasker	DNA/hAT-Blackjack	1	435	3628	-	.	ID="RND-5_FAMILY-78";Tend="1297";Tstart="842";shortTE="F";uid="b51745b6-691d-4a8e-94e6-a53c853366c8"
JACXSJ010005111.1	RepeatMasker	RC/Helitron	6181	6367	809	-	.	ID="RND-1_FAMILY-7";Tend="1789";Tstart="1611";shortTE="F";uid="e5beea1a-a53f-40c4-b7e4-54432a1ca7e2"
JACXSJ010005111.1	RepeatMasker	DNA/TcMar-Tc1	5391	5582	899	-	.	ID="RND-6_FAMILY-2753";Tend="505";Tstart="312";shortTE="F";uid="865eca45-d6ce-4129-9c14-68770ea8f558"
JACXSJ010005111.1	RepeatMasker	DNA/TcMar-Mariner	3716	4809	1711	-	.	ID="mariner-n30_rpr";Tend="1288";Tstart="197";shortTE="F";uid="9555329e-b94b-4714-91ce-3a477e43634c"
JACXSJ010005112.1	RepeatMasker	DNA/hAT-Blackjack	3135	3348	670	+	.	ID="RND-6_FAMILY-3855";Tend="1262";Tstart="1052";shortTE="F";uid="f1baf7f9-fa5c-4287-8cb5-5142de429d87"
JACXSJ010005112.1	RepeatMasker	DNA/TcMar-m44	1478	2334	1039	+	.	ID="MARINER-1_AP";Tend="1330";Tstart="472";shortTE="F";uid="c36c4dab-ffe9-4520-9414-0de4fc393f8b"
JACXSJ010005112.1	RepeatMasker	Unknown	2348	2579	1636	+	.	ID="RND-1_FAMILY-19";Tend="1463";Tstart="1231";shortTE="F";uid="2663005c-dd67-44e7-b48b-eec9d1966d68"
JACXSJ010005112.1	RepeatMasker	DNA/Kolobok-E	943	1055	912	+	.	ID="koloboke-3_ap";Tend="2173";Tstart="1924";shortTE="F";uid="544293d7-e92f-450f-862d-f336d88aa421"
JACXSJ010005112.1	RepeatMasker	DNA/TcMar-m44	3395	3607	433	+	.	ID="MARINER-1_AP";Tend="1721";Tstart="1506";shortTE="F";uid="99e55659-0067-4f5b-a161-026efc143dc4"
JACXSJ010005112.1	RepeatMasker	LINE/I-Jockey	4972	6935	1353	-	.	ID="VINGI-1_APIS";Tend="2393";Tstart="418";shortTE="F";uid="f6fd1be6-dd8a-41c2-ada1-43c341aa3aff"
JACXSJ010005112.1	RepeatMasker	Unknown	9117	9450	2380	-	.	ID="RND-1_FAMILY-19";Tend="1530";Tstart="1175";shortTE="F";uid="e942686a-57ac-4c19-b17b-22100cd621ac"
JACXSJ010005112.1	RepeatMasker	DNA/hAT-Blackjack	2575	2828	1280	-	.	ID="RND-1_FAMILY-281";Tend="1703";Tstart="1449";shortTE="F";uid="23785096-c0f1-4d30-8fd9-b9de914fc808"
JACXSJ010005112.1	RepeatMasker	Retroposon?	762	1273	948	-	.	ID="SINE2-1_AP";TEgroup="ctg_5112%7CSINE2-1_AP%7C1";Tend="1770";Tstart="999";shortTE="F";uid="3917249e-c59c-4579-b5c5-091ec1acb2f0"
JACXSJ010005113.1	RepeatMasker	DNA/Ginger	4573	5378	3998	+	.	ID="RND-6_FAMILY-2859";Tend="2621";Tstart="1820";shortTE="F";uid="e035978e-7f31-4674-bc0e-fb33174af11c"
JACXSJ010005113.1	RepeatMasker	DNA/Ginger-2	3572	3911	997	+	.	ID="RND-5_FAMILY-1141";Tend="1117";Tstart="651";shortTE="F";uid="b7a30f9c-e6e0-4069-9184-241235049328"
JACXSJ010005113.1	RepeatMasker	DNA/hAT-hAT19	8046	8577	1489	-	.	ID="DNA8-84_AP";Tend="559";Tstart="2";shortTE="F";uid="dde61566-01ce-4fe1-82e8-1968494d7b94"
JACXSJ010005113.1	RepeatMasker	DNA/Ginger-2	3912	4061	1102	-	.	ID="RND-5_FAMILY-2924";Tend="1808";Tstart="1659";shortTE="F";uid="15b9970e-1f00-4486-8d69-f87e5878d3c7"
JACXSJ010005113.1	RepeatMasker	LINE/CR1	4533	4872	657	-	.	ID="RND-6_FAMILY-1483";Tend="1925";Tstart="1571";shortTE="F";uid="631fbce3-fdf3-4a78-8aed-68116e054967"
JACXSJ010005114.1	RepeatMasker	DNA/hAT	6615	6748	455	+	.	ID="RND-5_FAMILY-265";Tend="1589";Tstart="1435";shortTE="F";uid="c2659b80-fedd-448c-ba67-3360c705e3a3"
JACXSJ010005114.1	RepeatMasker	DNA/Kolobok-E	3103	4138	1356	+	.	ID="KOLOBOKE-2_AP";Tend="2209";Tstart="1122";shortTE="F";uid="81b1addc-6f7f-4af3-ab0e-f71eef931994"
JACXSJ010005114.1	RepeatMasker	DNA/hAT-Charlie	959	1758	6187	+	.	ID="RND-1_FAMILY-242";Tend="1780";Tstart="979";shortTE="F";uid="9c358c83-23d0-4cb1-a220-8669e2fd9820"
JACXSJ010005114.1	RepeatMasker	DNA/Kolobok-E	4922	5290	942	+	.	ID="RND-6_FAMILY-2763";Tend="2797";Tstart="2442";shortTE="F";uid="7377eb3d-2b06-4427-bf7a-6d0496d0116e"
JACXSJ010005114.1	RepeatMasker	RC/Helitron	2340	2722	1158	-	.	ID="RND-6_FAMILY-10982";TEgroup="ctg_5114%7CRND-6_FAMILY-10982%7C1";Tend="999";Tstart="770";shortTE="F";uid="5eb6f737-2a2a-4825-a586-448f18391fc3"
JACXSJ010005114.1	RepeatMasker	LINE/I	1760	2197	2891	-	.	ID="RND-1_FAMILY-193";Tend="1623";Tstart="1186";shortTE="F";uid="92da1374-b8b4-408a-b0f7-4ff90b9887b7"
JACXSJ010005114.1	RepeatMasker	LINE/I	198	963	4803	-	.	ID="RND-1_FAMILY-193";Tend="2392";Tstart="1617";shortTE="F";uid="767d02ee-e3f4-405c-8ba6-cb42064e51b5"
JACXSJ010005115.1	RepeatMasker	DNA/hAT-hAT19	838	1635	1466	+	.	ID="DNA8-74_AP";Tend="899";Tstart="1";shortTE="F";uid="cdbbdebe-d99d-4419-8e53-356ee4ee22a4"
JACXSJ010005115.1	RepeatMasker	DNA/TcMar-m44	8521	9505	891	+	.	ID="mariner-3_ap";Tend="1711";Tstart="573";shortTE="F";uid="e767272b-c460-4030-bee5-a3c28abc30e2"
JACXSJ010005115.1	RepeatMasker	DNA/hAT-Charlie	361	515	603	+	.	ID="rnd-1_family-202";Tend="1703";Tstart="1569";shortTE="F";uid="79ccd852-464e-4e82-9f6b-e7dc82c40545"
JACXSJ010005115.1	RepeatMasker	Retroposon?	2967	3311	2197	+	.	ID="RND-5_FAMILY-7063";Tend="2720";Tstart="2377";shortTE="F";uid="1ed151dc-b96d-476f-9110-b322061fe52f"
JACXSJ010005115.1	RepeatMasker	DNA/TcMar-Tc1	3431	4547	1050	-	.	ID="mariner-42_lmi";Tend="1232";Tstart="175";shortTE="F";uid="f37d3223-f7d4-494d-b18f-6c703f256b27"
JACXSJ010005115.1	RepeatMasker	DNA/TcMar-m44	2609	2931	513	-	.	ID="RND-6_FAMILY-4270";Tend="868";Tstart="571";shortTE="F";uid="62213776-40a3-4b65-a9d1-b0ce36cf86f1"
JACXSJ010005116.1	RepeatMasker	Unknown	6504	8542	6434	+	.	ID="RND-4_FAMILY-419";Tend="1865";Tstart="2";shortTE="F";uid="65bd1b11-a547-4a46-8890-959b69e809de"
JACXSJ010005116.1	RepeatMasker	DNA/TcMar-Mariner	4425	5219	2506	-	.	ID="mariner-25_sin";Tend="1167";Tstart="1";shortTE="F";uid="acdf399c-80f3-4497-9d77-e45fa7c63a9c"
JACXSJ010005116.1	RepeatMasker	DNA/hAT-hAT19	8547	9047	3170	-	.	ID="RND-1_FAMILY-42";Tend="4632";Tstart="4124";shortTE="F";uid="b59b1526-fac6-4744-8b7e-8e816917c5fc"
JACXSJ010005116.1	RepeatMasker	DNA/TcMar-m44	2930	3765	13666	-	.	ID="RND-1_FAMILY-94";Tend="2474";Tstart="1593";shortTE="F";uid="90f6a3ab-470e-4a3e-8333-082970638f45"
JACXSJ010005116.1	RepeatMasker	DNA/TcMar-m44	5220	5446	1376	-	.	ID="RND-1_FAMILY-94";Tend="1598";Tstart="1367";shortTE="F";uid="94fc52ec-fd0c-4ca6-a300-3e898bc11679"
JACXSJ010005116.1	RepeatMasker	DNA/hAT-hAT19	1	2929	19740	-	.	ID="RND-5_FAMILY-5819";Tend="2810";Tstart="1";shortTE="F";uid="a368cb60-bb8f-4fc6-a4fb-a521143e0f13"
JACXSJ010005117.1	RepeatMasker	DNA/Maverick	7558	8169	3109	+	.	ID="RND-1_FAMILY-205";Tend="5751";Tstart="5137";shortTE="F";uid="c3b86615-f499-4839-9f9e-bcdacdea24fc"
JACXSJ010005117.1	RepeatMasker	DNA/Maverick	199	4014	19086	+	.	ID="RND-1_FAMILY-205";Tend="4255";Tstart="394";shortTE="F";uid="07210b2a-8c4a-4c52-a736-3b8bdd496786"
JACXSJ010005117.1	RepeatMasker	DNA/Maverick	6877	7556	3741	+	.	ID="RND-1_FAMILY-145";Tend="4851";Tstart="4191";shortTE="F";uid="30e8b23a-e998-419d-b168-c4a240326236"
JACXSJ010005117.1	RepeatMasker	DNA/hAT-Blackjack	4787	6522	1940	+	.	ID="HAT-12_LMI";Tend="2405";Tstart="680";shortTE="F";uid="fe1771f1-61ae-495e-892e-c808a52ac254"
JACXSJ010005117.1	RepeatMasker	Unknown	8377	8889	917	+	.	ID="RND-6_FAMILY-1675";TEgroup="ctg_5117%7CRND-6_FAMILY-1675%7C1";Tend="1197";Tstart="615";shortTE="F";uid="ce7f1a62-9c69-4c84-8ef1-8e73bedaea6c"
JACXSJ010005117.1	RepeatMasker	Unknown	64	198	1159	+	.	ID="RND-1_FAMILY-71";Tend="250";Tstart="116";shortTE="F";uid="28564c0e-6031-4254-988e-9cd74ab54bcb"
JACXSJ010005117.1	RepeatMasker	DNA/hAT-Blackjack	4007	4175	455	-	.	ID="rnd-6_family-20155";Tend="1394";Tstart="1260";shortTE="F";uid="5d845be9-9797-4b9c-8c40-f6cc18266884"
JACXSJ010005118.1	RepeatMasker	DNA/Maverick	1617	5019	4750	+	.	ID="rnd-5_family-553";Tend="2403";Tstart="11";shortTE="F";uid="fd19dee8-fa8a-4d33-a73b-85eb430efb51"
JACXSJ010005118.1	RepeatMasker	Unknown	7074	7224	449	-	.	ID="RND-1_FAMILY-104";Tend="1005";Tstart="858";shortTE="F";uid="c71ab779-a0ca-48b4-ac93-31b3a60dd0d4"
JACXSJ010005118.1	RepeatMasker	DNA/Maverick	1	2820	7546	-	.	ID="rnd-6_family-773";Tend="2093";Tstart="5";shortTE="F";uid="ddf72642-4fbe-4006-a821-c52517b4df20"
JACXSJ010005119.1	RepeatMasker	DNA/hAT-Tip100	8893	9145	1433	+	.	ID="RND-6_FAMILY-2331";Tend="1094";Tstart="863";shortTE="F";uid="aa9a8d94-c8db-4613-b1ca-5337acdf4f72"
JACXSJ010005119.1	RepeatMasker	Unknown	4647	5537	4504	+	.	ID="RND-5_FAMILY-2488";Tend="1813";Tstart="944";shortTE="F";uid="a7708057-950c-42bc-a804-5a86b9127c42"
JACXSJ010005119.1	RepeatMasker	DNA/Kolobok-E	1421	1774	2257	+	.	ID="RND-5_FAMILY-3243";Tend="1597";Tstart="1248";shortTE="F";uid="71a38ba1-6af4-41a1-9f02-9bfe3d466884"
JACXSJ010005119.1	RepeatMasker	LINE/L2	6428	6954	2767	+	.	ID="RND-6_FAMILY-14061";Tend="1868";Tstart="1336";shortTE="F";uid="fdabf918-9ea5-4051-a313-a4188748343a"
JACXSJ010005119.1	RepeatMasker	DNA/Ginger	9247	9488	751	+	.	ID="RND-6_FAMILY-2859";TEgroup="ctg_5119%7CRND-6_FAMILY-2859%7C1";Tend="2486";Tstart="870";shortTE="F";uid="31b77af4-e2a5-499f-a986-6a4e1e2840ad"
JACXSJ010005119.1	RepeatMasker	DNA/hAT?	5906	6328	1909	-	.	ID="RND-1_FAMILY-11";Tend="1329";Tstart="915";shortTE="F";uid="e150ad23-d5f3-4452-b9b3-302efc5a824a"
JACXSJ010005119.1	RepeatMasker	DNA	7910	8195	616	-	.	ID="ttaa2c_ap";Tend="405";Tstart="93";shortTE="F";uid="20353050-8e8d-44f8-8802-9871b8fcaabf"
JACXSJ010005119.1	RepeatMasker	Retroposon?	9144	9248	533	-	.	ID="RND-6_FAMILY-1434";Tend="1531";Tstart="1433";shortTE="F";uid="e281ee5b-afe8-4b59-87a7-b484da0a23e1"
JACXSJ010000512.1	RepeatMasker	Unknown	13084	13452	2104	+	.	ID="RND-1_FAMILY-76";Tend="1285";Tstart="902";shortTE="F";uid="0fbd2978-9643-4df0-bece-3643559ef6a7"
JACXSJ010000512.1	RepeatMasker	DNA/Kolobok-E	23545	23690	411	+	.	ID="RND-6_FAMILY-2763";Tend="613";Tstart="477";shortTE="F";uid="fbc3b859-27f5-4556-8b98-bb83f830fa28"
JACXSJ010000512.1	RepeatMasker	DNA/Kolobok-E	137205	137338	402	+	.	ID="KOLOBOKE-3_AP";Tend="2112";Tstart="1987";shortTE="F";uid="cbe09c86-70bd-4230-a8f8-71abad0729af"
JACXSJ010000512.1	RepeatMasker	Unknown	65262	65521	1124	+	.	ID="RND-5_FAMILY-10660";Tend="1429";Tstart="1174";shortTE="F";uid="3a56cd80-fcea-460b-ac3d-6f2af843e831"
JACXSJ010000512.1	RepeatMasker	DNA	65645	66341	2524	+	.	ID="dna4-2_ap";Tend="769";Tstart="69";shortTE="F";uid="1dad7f4b-4753-4cd2-a2d0-2e95abe73877"
JACXSJ010000512.1	RepeatMasker	Unknown	103087	103382	2282	+	.	ID="RND-1_FAMILY-93";Tend="1273";Tstart="979";shortTE="F";uid="d52b09ff-276b-4588-adb6-0237d59b03a7"
JACXSJ010000512.1	RepeatMasker	RC/Helitron	80763	81048	1226	+	.	ID="RND-6_FAMILY-2125";Tend="4450";Tstart="4177";shortTE="F";uid="3b688f75-beb1-4944-82dc-86f8e110d6bf"
JACXSJ010000512.1	RepeatMasker	DNA/hAT?	117207	117635	3440	+	.	ID="RND-5_FAMILY-2709";Tend="1367";Tstart="941";shortTE="F";uid="44090cf4-d666-4e06-b901-fb2334732746"
JACXSJ010000512.1	RepeatMasker	DNA/MULE-MuDR	59622	60021	1474	+	.	ID="RND-6_FAMILY-12695";Tend="1830";Tstart="1474";shortTE="F";uid="38405bcc-2b3a-402b-9e60-d5a2471cf90f"
JACXSJ010000512.1	RepeatMasker	Unknown	36965	37283	2271	+	.	ID="RND-1_FAMILY-93";Tend="1299";Tstart="978";shortTE="F";uid="e00d30ad-b837-4f63-a9eb-15b42aed23d7"
JACXSJ010000512.1	RepeatMasker	DNA	29883	30640	2929	+	.	ID="DNA4-2_AP";Tend="767";Tstart="6";shortTE="F";uid="a3ed8d3f-f0d9-4570-9533-9982cbcae464"
JACXSJ010000512.1	RepeatMasker	RC/Helitron	32838	32950	435	-	.	ID="HELITRON-N1_PBA";Tend="672";Tstart="567";shortTE="F";uid="8bc72182-c7e6-4796-85b8-5745cd643034"
JACXSJ010000512.1	RepeatMasker	DNA/TcMar-Tc1	12681	13108	2178	-	.	ID="RND-5_FAMILY-1747";Tend="1459";Tstart="961";shortTE="F";uid="d69f59f4-e4a7-465c-b423-53c5d3cd837e"
JACXSJ010000512.1	RepeatMasker	DNA/hAT-Tip100	103383	104068	3672	-	.	ID="RND-6_FAMILY-13297";Tend="977";Tstart="338";shortTE="F";uid="ba7ef343-a2e5-4134-96f9-aed0f0f0fb92"
JACXSJ010000512.1	RepeatMasker	DNA	55320	55585	547	-	.	ID="DNA4-3_AP";Tend="297";Tstart="18";shortTE="F";uid="56c89d91-90bb-4b80-89ed-a190aa32247f"
JACXSJ010000512.1	RepeatMasker	DNA/hAT?	80399	80980	4078	-	.	ID="RND-1_FAMILY-11";Tend="1567";Tstart="966";shortTE="F";uid="361ae0fd-5f63-4dca-b119-ec4ee6951e9c"
JACXSJ010000512.1	RepeatMasker	DNA/Ginger	23538	23660	493	-	.	ID="RND-6_FAMILY-2859";Tend="2443";Tstart="2316";shortTE="F";uid="9e42e815-8316-4113-b126-918a6da5033f"
JACXSJ010000512.1	RepeatMasker	DNA/Kolobok-T2	156487	156601	405	-	.	ID="KOLOBOK-2_AP";Tend="517";Tstart="412";shortTE="F";uid="74174c9c-401e-4bb0-bbde-7f140c09ad02"
JACXSJ010000512.1	RepeatMasker	RC/Helitron	116572	117113	2957	-	.	ID="HELITRON1_DM";Tend="370";Tstart="1";shortTE="F";uid="6faaaf09-8d6a-4fda-b69b-f46c2498e10f"
JACXSJ010000512.1	RepeatMasker	DNA/hAT-Tip100	102379	103086	1379	-	.	ID="RND-6_FAMILY-13297";TEgroup="ctg_512%7CRND-6_FAMILY-13297%7C1";Tend="1831";Tstart="974";shortTE="F";uid="f771aed4-197f-48d4-864f-74400ea56142"
JACXSJ010000512.1	RepeatMasker	RC/Helitron	56085	56948	1284	-	.	ID="RND-1_FAMILY-73";TEgroup="ctg_512%7CRND-1_FAMILY-73%7C1";Tend="2492";Tstart="975";shortTE="F";uid="94e73a1f-cb70-4423-ab67-bd8bad04c309"
JACXSJ010000512.1	RepeatMasker	Retroposon?	23933	24264	497	-	.	ID="SINE2-1_AP";Tend="630";Tstart="307";shortTE="F";uid="9cec3f91-d211-419e-9a4d-a28eacda4e2a"
JACXSJ010000512.1	RepeatMasker	DNA	6736	6922	433	-	.	ID="ttaac_ap";Tend="238";Tstart="46";shortTE="F";uid="8a89a4b6-f04e-41ea-ab03-bdbe9ea09493"
JACXSJ010000512.1	RepeatMasker	DNA/hAT-Tip100	101853	102005	494	-	.	ID="RND-6_FAMILY-6558";Tend="375";Tstart="233";shortTE="F";uid="745819dc-b5b4-4b8c-a556-2e11fe82fe63"
JACXSJ010000512.1	RepeatMasker	DNA	56950	57171	672	-	.	ID="dna4-2_ap";Tend="313";Tstart="103";shortTE="F";uid="6c9fa1d3-8762-40d4-8cc9-2f2a169ef32c"
JACXSJ010000512.1	RepeatMasker	DNA/Ginger-1	70283	71987	9880	-	.	ID="RND-6_FAMILY-313";Tend="2447";Tstart="778";shortTE="F";uid="b1b8898f-f578-4799-a0ee-a72d9a80ebaf"
JACXSJ010000512.1	RepeatMasker	LINE/I	18905	19506	1971	-	.	ID="RND-5_FAMILY-4561";Tend="601";Tstart="4";shortTE="F";uid="62facf44-a6c3-46f5-8f9c-f7e8afdece83"
JACXSJ010000512.1	RepeatMasker	DNA	55723	56075	870	-	.	ID="DNA4-2_AP";Tend="769";Tstart="400";shortTE="F";uid="49ff2962-d80f-42b5-80d4-384750dfa292"
JACXSJ010000512.1	RepeatMasker	LINE/I	28432	28914	3248	-	.	ID="RND-5_FAMILY-3781";Tend="1584";Tstart="1104";shortTE="F";uid="9e16070f-e802-408a-bc75-d0ab81f92973"
JACXSJ010000512.1	RepeatMasker	RC/Helitron	117577	117769	628	-	.	ID="HELITRON-N7_PXU";Tend="152";Tstart="1";shortTE="F";uid="864f1da9-106d-46c1-b5e7-dd7f072c0776"
JACXSJ010005120.1	RepeatMasker	DNA/Ginger-1	9338	9485	692	+	.	ID="RND-6_FAMILY-8533";Tend="2834";Tstart="2692";shortTE="F";uid="4d8bcb7d-c2fd-4a58-ac23-5248cdb1e211"
JACXSJ010005120.1	RepeatMasker	LTR/Pao	4035	5683	941	+	.	ID="BEL3-I_AP";Tend="4688";Tstart="3052";shortTE="F";uid="cd89730a-fde2-40da-9fea-bfe535a0ad91"
JACXSJ010005120.1	RepeatMasker	LTR/Pao	6054	7324	1087	+	.	ID="BEL3-I_AP";Tend="6308";Tstart="5041";shortTE="F";uid="d6ce0586-86bf-4dec-8a38-ee036eb91af6"
JACXSJ010005120.1	RepeatMasker	Unknown	7823	8692	6249	-	.	ID="RND-6_FAMILY-60";Tend="1503";Tstart="646";shortTE="F";uid="4dff579d-8f24-411f-9b09-b5e0142e341a"
JACXSJ010005120.1	RepeatMasker	DNA/Ginger	526	629	410	-	.	ID="RND-6_FAMILY-2859";Tend="938";Tstart="834";shortTE="F";uid="996c595c-55c0-4ca2-bc83-86ff8e9d0b06"
JACXSJ010005120.1	RepeatMasker	Unknown	1091	2395	7000	-	.	ID="RND-6_FAMILY-60";Tend="1507";Tstart="257";shortTE="F";uid="00c9ebb0-c9e3-432e-9920-14136a243444"
JACXSJ010005121.1	RepeatMasker	LINE/I	2103	3409	567	+	.	ID="RND-5_FAMILY-536";TEgroup="ctg_5121%7CRND-5_FAMILY-536%7C1";Tend="1670";Tstart="30";shortTE="F";uid="2fb3bd31-8109-4f43-b8ce-d26c29dd6968"
JACXSJ010005121.1	RepeatMasker	LINE/I	3434	4445	1384	+	.	ID="RND-5_FAMILY-536";Tend="2145";Tstart="1163";shortTE="F";uid="703e3d46-8d7c-4bfc-b201-9f4dfe80c99f"
JACXSJ010005121.1	RepeatMasker	DNA/hAT-Tip100	6381	7084	592	+	.	ID="HAT-15_LMI";Tend="4343";Tstart="3642";shortTE="F";uid="5c92a70c-acc9-41aa-bf57-9de861502105"
JACXSJ010005121.1	RepeatMasker	DNA/Kolobok-E	4763	4898	896	+	.	ID="RND-6_FAMILY-18295";Tend="1067";Tstart="928";shortTE="F";uid="68d281d6-3d9b-4059-b9a7-dfe3c6cbc2c9"
JACXSJ010005121.1	RepeatMasker	Retroposon?	8322	8422	701	-	.	ID="RND-1_FAMILY-223";Tend="3088";Tstart="2985";shortTE="F";uid="4d80c1af-789f-42c5-bec2-c04477c22d3e"
JACXSJ010005121.1	RepeatMasker	DNA/hAT-Charlie	102	999	566	-	.	ID="HAT-3_RPR";Tend="1503";Tstart="602";shortTE="F";uid="2591f7aa-13fd-42ad-8540-8065e52bb10c"
JACXSJ010005122.1	RepeatMasker	DNA/hAT-hAT19	8233	8947	2995	+	.	ID="RND-5_FAMILY-1506";Tend="1643";Tstart="974";shortTE="F";uid="e1cf16d1-40da-46b5-a06a-0874ada4a8ae"
JACXSJ010005122.1	RepeatMasker	Unknown	8802	9226	1911	-	.	ID="RND-5_FAMILY-1095";Tend="1322";Tstart="937";shortTE="F";uid="9cff3e0f-b691-44cb-867e-92857b46d988"
JACXSJ010005122.1	RepeatMasker	DNA/hAT-hAT19	3628	5529	15644	-	.	ID="RND-6_FAMILY-3480";Tend="2895";Tstart="1001";shortTE="F";uid="242f79f6-8238-42a7-b614-ab234779e5a3"
JACXSJ010005122.1	RepeatMasker	DNA	2725	2831	498	-	.	ID="DNA8-77_AP";Tend="108";Tstart="1";shortTE="F";uid="d5216ce4-d6d3-4c6b-8edf-76c008595a11"
JACXSJ010005122.1	RepeatMasker	DNA/hAT-Ac	3378	3719	1510	-	.	ID="RND-5_FAMILY-9120";Tend="1144";Tstart="771";shortTE="F";uid="e7c587c2-d518-42ca-b12c-19407dd8c33a"
JACXSJ010005122.1	RepeatMasker	DNA	1200	1400	491	-	.	ID="DNA8-77_AP";Tend="1253";Tstart="1060";shortTE="F";uid="55784b34-afdf-473b-9c2e-e8ccd744085b"
JACXSJ010005123.1	RepeatMasker	LINE/I-Jockey	6117	6593	1126	+	.	ID="RND-5_FAMILY-1808";Tend="2414";Tstart="1925";shortTE="F";uid="e465abd2-9849-4df2-a7f3-16c73f4956d4"
JACXSJ010005123.1	RepeatMasker	DNA/Ginger	1	359	2420	+	.	ID="RND-6_FAMILY-2859";Tend="2491";Tstart="2134";shortTE="F";uid="c265b7ac-3e27-4362-9acd-f58a0f741f28"
JACXSJ010005123.1	RepeatMasker	DNA	3083	3350	571	+	.	ID="RND-6_FAMILY-2710";Tend="1133";Tstart="897";shortTE="F";uid="29c5bcda-bd7d-402e-bca0-5cf177b45306"
JACXSJ010005123.1	RepeatMasker	Retroposon?	908	1014	411	+	.	ID="RND-3_FAMILY-135";Tend="1073";Tstart="960";shortTE="F";uid="b349e79c-124d-4c77-9fe4-8d17439fe6c3"
JACXSJ010005123.1	RepeatMasker	DNA/Ginger	1606	2076	1086	-	.	ID="RND-6_FAMILY-2859";Tend="1339";Tstart="814";shortTE="F";uid="c592d403-d539-44db-a279-08017c6c8f6e"
JACXSJ010005123.1	RepeatMasker	Unknown	9228	9479	1424	-	.	ID="RND-5_FAMILY-212";Tend="1531";Tstart="1273";shortTE="F";uid="41503a36-d8b7-450e-9c7e-238efa886851"
JACXSJ010005123.1	RepeatMasker	Unknown	5789	6113	1967	-	.	ID="RND-5_FAMILY-10855";Tend="1278";Tstart="945";shortTE="F";uid="ecfbed83-8fe7-4e62-b2b5-6d7fa918c769"
JACXSJ010005123.1	RepeatMasker	Unknown	6891	7098	478	-	.	ID="RND-6_FAMILY-15782";Tend="1320";Tstart="1108";shortTE="F";uid="438d0b53-01e0-4c47-bcf9-a90a5da24d15"
JACXSJ010005124.1	RepeatMasker	LTR/Gypsy	1004	1537	2099	+	.	ID="GYPSY-25_LH-I";Tend="3046";Tstart="2522";shortTE="F";uid="6a22a335-4d5f-436c-af97-6f11893e87fa"
JACXSJ010005124.1	RepeatMasker	LTR	1	344	2394	+	.	ID="RND-6_FAMILY-9753";Tend="2067";Tstart="1752";shortTE="F";uid="76a7bd46-d244-4f6a-a3ab-9720e8487aa2"
JACXSJ010005124.1	RepeatMasker	DNA/Maverick	3850	4119	549	+	.	ID="RND-6_FAMILY-163";Tend="1437";Tstart="1168";shortTE="F";uid="01f2e72e-8767-405f-b445-12a37a966b86"
JACXSJ010005124.1	RepeatMasker	DNA/Ginger-1	5485	5703	473	+	.	ID="RND-5_FAMILY-3373";Tend="2384";Tstart="2162";shortTE="F";uid="1cac27d0-ca44-4f9b-9bf3-69e7f56d3d83"
JACXSJ010005124.1	RepeatMasker	LTR/Gypsy	531	865	1737	+	.	ID="RND-6_FAMILY-2565";Tend="436";Tstart="157";shortTE="F";uid="f54e1827-1e43-4214-a06d-e48ae7a5d8e6"
JACXSJ010005124.1	RepeatMasker	Unknown	7169	8020	3909	+	.	ID="RND-1_FAMILY-154";Tend="1706";Tstart="912";shortTE="F";uid="087a92b8-93eb-4e0d-9848-c79425629c88"
JACXSJ010005124.1	RepeatMasker	LINE/R1	9206	9459	1280	-	.	ID="SART-4_API";Tend="330";Tstart="78";shortTE="F";uid="0c56e1f5-f019-4169-8d3a-5409c8a5accc"
JACXSJ010005124.1	RepeatMasker	DNA	4580	5783	6216	-	.	ID="RND-6_FAMILY-4952";TEgroup="ctg_5124%7CRND-6_FAMILY-4952%7C1";Tend="2881";Tstart="430";shortTE="F";uid="2a8832b5-3119-464d-84c7-6a21664dcda5"
JACXSJ010005125.1	RepeatMasker	LINE/I-Jockey	7367	8285	626	+	.	ID="RND-5_FAMILY-7110";TEgroup="ctg_5125%7CRND-5_FAMILY-7110%7C1";Tend="3623";Tstart="1050";shortTE="F";uid="ddc84faa-ccb0-476c-9329-d00cf8586ad1"
JACXSJ010005125.1	RepeatMasker	DNA	8308	8638	1559	+	.	ID="ttaa4c_ap";Tend="373";Tstart="52";shortTE="F";uid="41166c07-2032-451d-b2c4-052ce8a2a2d1"
JACXSJ010005125.1	RepeatMasker	DNA/TcMar-Tc1	2401	2673	493	+	.	ID="MARINER-4_HMM";Tend="1320";Tstart="1049";shortTE="F";uid="9e90a9c3-ad9d-4211-95d0-01cf053a8ef9"
JACXSJ010005125.1	RepeatMasker	DNA/hAT-Charlie	714	1975	784	+	.	ID="rnd-6_family-1050";Tend="2000";Tstart="239";shortTE="F";uid="4a800d99-59d5-4b7a-911f-4aebff0cdf35"
JACXSJ010005125.1	RepeatMasker	DNA/hAT-Charlie	213	463	991	-	.	ID="DNA8-72_AP";Tend="412";Tstart="159";shortTE="F";uid="55cfec2f-b31a-4022-8b45-ab72cdfa2aad"
JACXSJ010005125.1	RepeatMasker	DNA/Kolobok-E	9324	9464	848	-	.	ID="koloboke-2_ap";Tend="8198";Tstart="8072";shortTE="F";uid="6614addd-a972-4d40-8fbb-82f8752f3003"
JACXSJ010005126.1	RepeatMasker	Unknown	486	735	436	+	.	ID="RND-6_FAMILY-4658";Tend="1370";Tstart="1150";shortTE="F";uid="283af44f-0870-4598-a316-daa02f644606"
JACXSJ010005126.1	RepeatMasker	DNA/hAT	1138	1313	563	+	.	ID="RND-4_FAMILY-911";Tend="1262";Tstart="1070";shortTE="F";uid="25fefdff-595f-4257-9d78-e24c576a62e4"
JACXSJ010005126.1	RepeatMasker	DNA/hAT	782	1071	418	+	.	ID="RND-4_FAMILY-1274";Tend="1792";Tstart="1531";shortTE="F";uid="b64ce484-4113-46be-b1e4-8e838312cd7e"
JACXSJ010005126.1	RepeatMasker	LINE/R1	6718	6938	845	+	.	ID="SART-2_API";Tend="409";Tstart="190";shortTE="F";uid="d9f79104-beb3-427b-8235-54db2a035050"
JACXSJ010005126.1	RepeatMasker	Unknown	6138	6356	1438	+	.	ID="RND-6_FAMILY-796";Tend="980";Tstart="771";shortTE="F";uid="0d252d91-369b-4e63-a581-c51d64e4bfd6"
JACXSJ010005126.1	RepeatMasker	DNA/hAT-hAT19	4264	4476	672	-	.	ID="HAT-N9_AP";Tend="211";Tstart="1";shortTE="F";uid="aeb40a2b-7181-408d-8a0b-728c85448730"
JACXSJ010005126.1	RepeatMasker	DNA/TcMar-m44	4624	4774	545	-	.	ID="dnax-3c_ap";Tend="143";Tstart="1";shortTE="F";uid="709158b3-138c-40ea-a9a0-13f42fd2496d"
JACXSJ010005126.1	RepeatMasker	DNA/hAT-Tip100	334	487	440	-	.	ID="RND-1_FAMILY-276";Tend="1093";Tstart="954";shortTE="F";uid="0435c23a-99e8-4a5f-93f4-fe0fcf9e4645"
JACXSJ010005126.1	RepeatMasker	LINE/R1	7281	8090	989	-	.	ID="RND-6_FAMILY-1665";Tend="924";Tstart="120";shortTE="F";uid="58cd2b62-fec1-43d6-b677-4ff7aec4ed02"
JACXSJ010005126.1	RepeatMasker	DNA/hAT-hAT19	2905	3894	1118	-	.	ID="RND-6_FAMILY-20206";Tend="1627";Tstart="662";shortTE="F";uid="6ba3f435-088d-47ec-ad28-df2b08896204"
JACXSJ010005127.1	RepeatMasker	DNA/hAT-Charlie	4985	6181	658	+	.	ID="HAT-1_MMA";Tend="1601";Tstart="348";shortTE="F";uid="5af97747-0eb7-44af-a97e-f21723013b53"
JACXSJ010005127.1	RepeatMasker	LINE/CR1	4005	4675	4279	-	.	ID="RND-5_FAMILY-3852";Tend="1809";Tstart="1152";shortTE="F";uid="4ecd4abd-3af6-4454-9a0c-2143b542d46f"
JACXSJ010005127.1	RepeatMasker	LINE/CR1	6903	7622	5443	-	.	ID="RND-5_FAMILY-3852";Tend="1164";Tstart="441";shortTE="F";uid="3cef8f1f-854d-4c13-aa64-3e31a40d2753"
JACXSJ010005128.1	RepeatMasker	Unknown	9248	9445	617	+	.	ID="RND-5_FAMILY-4021";Tend="151";Tstart="1";shortTE="F";uid="2119ae3a-9cf6-4ff6-9533-19297cf3280c"
JACXSJ010005128.1	RepeatMasker	DNA/Ginger-1	62	1760	7724	+	.	ID="RND-6_FAMILY-313";Tend="2440";Tstart="743";shortTE="F";uid="686e33fb-b4cf-4a39-a6d7-db25e45ea2ec"
JACXSJ010005128.1	RepeatMasker	DNA/MULE-MuDR	8160	8287	616	-	.	ID="DNA8-28B_AP";Tend="787";Tstart="663";shortTE="F";uid="92ff6e8e-ef9e-4c64-8b20-39b705da9a3f"
JACXSJ010005128.1	RepeatMasker	DNA/hAT-Tip100	8094	8257	578	-	.	ID="DNA8-87_AP";Tend="402";Tstart="238";shortTE="F";uid="49ee3722-d7bb-4578-b8b5-654d6bbf7e18"
JACXSJ010005128.1	RepeatMasker	DNA/hAT-Tip100	3133	3349	1160	-	.	ID="RND-1_FAMILY-37";Tend="1112";Tstart="886";shortTE="F";uid="0c936c7b-c703-439d-8ff7-bbdeeb0adffc"
JACXSJ010005128.1	RepeatMasker	DNA/Kolobok-E	9	495	2321	-	.	ID="RND-6_FAMILY-1681";Tend="2052";Tstart="1585";shortTE="F";uid="7fa3c62b-d75f-44ef-ad60-0b0878e2f661"
JACXSJ010005128.1	RepeatMasker	DNA	3966	4395	1153	-	.	ID="RND-5_FAMILY-4053";Tend="1777";Tstart="1296";shortTE="F";uid="ecbec1c5-698b-4f01-8977-a5f8d09f1698"
JACXSJ010005129.1	RepeatMasker	Unknown	7207	7432	922	+	.	ID="RND-6_FAMILY-9249";Tend="1308";Tstart="1077";shortTE="F";uid="5a1a971f-44fe-4056-a1a4-b32495d89615"
JACXSJ010005129.1	RepeatMasker	Unknown	811	1236	1258	+	.	ID="RND-5_FAMILY-10684";Tend="1406";Tstart="956";shortTE="F";uid="4d5a9808-ba30-42c4-b96c-bbac0b76928a"
JACXSJ010005129.1	RepeatMasker	DNA/hAT-hATm	9248	9434	805	+	.	ID="HAT-4C_AP";Tend="187";Tstart="2";shortTE="F";uid="1c97630d-2953-40e7-acd1-dfc76286e373"
JACXSJ010005129.1	RepeatMasker	DNA/hAT	6684	7170	2896	+	.	ID="RND-4_FAMILY-1274";Tend="1417";Tstart="945";shortTE="F";uid="2d6aa7f0-09b4-4ac8-8b3a-7622c54a157d"
JACXSJ010000513.1	RepeatMasker	DNA/hAT	101370	101594	481	+	.	ID="DNA8-68_AP";Tend="212";Tstart="1";shortTE="F";uid="a06d5a7f-3256-4785-807c-9a01fbd208f1"
JACXSJ010000513.1	RepeatMasker	Unknown	221875	222493	3393	+	.	ID="RND-6_FAMILY-4698";Tend="1511";Tstart="892";shortTE="F";uid="a398ee8a-c92b-45c5-a480-e7c22f6354a7"
JACXSJ010000513.1	RepeatMasker	DNA/hAT-Charlie	75664	75793	466	+	.	ID="HAT-N1_AP";Tend="561";Tstart="434";shortTE="F";uid="0b83958b-05b3-451c-bea5-6897236441ee"
JACXSJ010000513.1	RepeatMasker	DNA/MULE-MuDR	27059	27221	864	+	.	ID="MUDR2X_AP";Tend="1903";Tstart="1747";shortTE="F";uid="fb483175-f31c-4f2d-96d7-62db9473db10"
JACXSJ010000513.1	RepeatMasker	DNA/hAT-Charlie	199744	200123	1655	+	.	ID="RND-6_FAMILY-8466";Tend="1296";Tstart="929";shortTE="F";uid="d73c9f05-e35b-47ff-a2f4-2534a43694fd"
JACXSJ010000513.1	RepeatMasker	DNA/Ginger-1	208876	209255	1762	+	.	ID="RND-5_FAMILY-3373";Tend="2166";Tstart="1818";shortTE="F";uid="cf3e9b1b-affc-464d-bcc8-a7390bbc8f59"
JACXSJ010000513.1	RepeatMasker	DNA	103678	104043	1098	+	.	ID="DNA4-2_AP";Tend="351";Tstart="1";shortTE="F";uid="d3506fa8-dbf6-4009-b435-570c03e977d5"
JACXSJ010000513.1	RepeatMasker	Unknown	60932	61591	2407	+	.	ID="RND-5_FAMILY-1597";Tend="1609";Tstart="933";shortTE="F";uid="e154c58e-759e-4ece-ba1e-4dca3d9cb52f"
JACXSJ010000513.1	RepeatMasker	Unknown	233458	233896	2404	+	.	ID="RND-5_FAMILY-10855";Tend="1342";Tstart="914";shortTE="F";uid="6f7adc06-6317-457d-84f7-467dcd314f00"
JACXSJ010000513.1	RepeatMasker	DNA/TcMar-Pogo	94263	94686	826	+	.	ID="RND-6_FAMILY-5470";Tend="374";Tstart="4";shortTE="F";uid="b20694d0-6b12-4188-a58c-376fc1dd809b"
JACXSJ010000513.1	RepeatMasker	DNA/hAT	170517	170642	602	+	.	ID="RND-5_FAMILY-6600";Tend="1061";Tstart="936";shortTE="F";uid="5eed900e-5826-408f-b5c3-363956bc1e1d"
JACXSJ010000513.1	RepeatMasker	DNA	178754	179020	982	+	.	ID="DNAX-2_AP";Tend="464";Tstart="216";shortTE="F";uid="668c56e4-28b4-48d1-960f-55c6c697394b"
JACXSJ010000513.1	RepeatMasker	Unknown	211792	212081	973	+	.	ID="RND-1_FAMILY-87";Tend="1405";Tstart="1062";shortTE="F";uid="1683aea9-f0eb-42e5-8395-81a6babb4fe3"
JACXSJ010000513.1	RepeatMasker	Unknown	243417	243838	2063	+	.	ID="RND-1_FAMILY-60";Tend="1333";Tstart="922";shortTE="F";uid="18f212ee-b450-4853-add3-1390a3b9dbb2"
JACXSJ010000513.1	RepeatMasker	LINE/I-Jockey	247329	247689	2093	+	.	ID="RND-4_FAMILY-1039";Tend="1407";Tstart="1047";shortTE="F";uid="78e55b27-440d-423e-8f49-b07dcf0a8f1d"
JACXSJ010000513.1	RepeatMasker	DNA/hAT-Tip100	239613	239837	923	+	.	ID="RND-6_FAMILY-2385";Tend="1177";Tstart="984";shortTE="F";uid="47887775-c0fc-40a4-b3f7-3c75d42f1e40"
JACXSJ010000513.1	RepeatMasker	DNA/hAT	101594	102150	1651	+	.	ID="RND-6_FAMILY-5433";Tend="1205";Tstart="680";shortTE="F";uid="89ac5ffc-692a-48ba-ab18-d8b18f49ca6a"
JACXSJ010000513.1	RepeatMasker	DNA/Ginger	141734	142852	6770	+	.	ID="RND-6_FAMILY-2859";Tend="2486";Tstart="1349";shortTE="F";uid="c8ec0dbb-f892-42d6-b27c-4068b7249927"
JACXSJ010000513.1	RepeatMasker	DNA/TcMar-Tc1	186904	187373	3018	+	.	ID="RND-5_FAMILY-1747";Tend="1459";Tstart="992";shortTE="F";uid="4f694ac3-a3b2-4939-8161-913c23d590e7"
JACXSJ010000513.1	RepeatMasker	DNA	225468	225656	830	+	.	ID="DNAX-10_AP";Tend="222";Tstart="8";shortTE="F";uid="ef691416-f3eb-4ec4-81c0-94ce852a9904"
JACXSJ010000513.1	RepeatMasker	DNA/hAT-hAT19	188177	188349	1080	+	.	ID="RND-6_FAMILY-7577";Tend="1084";Tstart="916";shortTE="F";uid="1471c127-928e-4440-a182-2444a749d577"
JACXSJ010000513.1	RepeatMasker	DNA/hAT-Tip100	201358	201766	1765	+	.	ID="RND-6_FAMILY-3568";Tend="1308";Tstart="923";shortTE="F";uid="83428149-265b-4dd2-84fb-528924a79e93"
JACXSJ010000513.1	RepeatMasker	DNA	127035	127340	1505	+	.	ID="DNA4-1_AP";Tend="820";Tstart="520";shortTE="F";uid="6a7910e1-85e5-475f-babb-a8011c45f0fb"
JACXSJ010000513.1	RepeatMasker	DNA	153796	154105	585	+	.	ID="TTAA25_AP";Tend="341";Tstart="19";shortTE="F";uid="55b6fd40-0810-4247-b88a-2fd018e8971b"
JACXSJ010000513.1	RepeatMasker	DNA	48100	48701	2151	+	.	ID="DNA4-1_AP";Tend="726";Tstart="1";shortTE="F";uid="df0446e6-25ec-4f74-a111-af746218c208"
JACXSJ010000513.1	RepeatMasker	DNA/hAT-Charlie	140613	140793	567	+	.	ID="RND-5_FAMILY-1541";Tend="1427";Tstart="1225";shortTE="F";uid="7b55e520-b584-455b-aca7-ceffd637e168"
JACXSJ010000513.1	RepeatMasker	DNA	182056	182200	434	+	.	ID="dna4-2b_ap";Tend="743";Tstart="600";shortTE="F";uid="c6a0f051-f05b-4493-a5ff-03c0e892bed8"
JACXSJ010000513.1	RepeatMasker	DNA	166674	166913	536	+	.	ID="DNAX-2_AP";Tend="462";Tstart="169";shortTE="F";uid="26980715-e385-4e3a-a84f-a952228b2adc"
JACXSJ010000513.1	RepeatMasker	Unknown	104997	105505	2771	+	.	ID="RND-5_FAMILY-915";Tend="1498";Tstart="973";shortTE="F";uid="3e113e57-28e2-4a59-bfb0-0f0df9f93d84"
JACXSJ010000513.1	RepeatMasker	DNA/hAT-Blackjack	243955	244188	975	+	.	ID="RND-6_FAMILY-8777";Tend="1532";Tstart="1316";shortTE="F";uid="0a24f7f1-83b1-463d-bbba-db4853133320"
JACXSJ010000513.1	RepeatMasker	DNA/hAT-Charlie	62701	62814	463	+	.	ID="RND-5_FAMILY-7867";Tend="1035";Tstart="925";shortTE="F";uid="87a22e5b-e5a9-40cb-b0e7-fdcd862e952d"
JACXSJ010000513.1	RepeatMasker	DNA/Kolobok-E	55226	55331	403	+	.	ID="RND-1_FAMILY-66";Tend="2054";Tstart="1945";shortTE="F";uid="71b8f3b6-7810-4fb8-a0db-c40675a507fc"
JACXSJ010000513.1	RepeatMasker	Unknown	16574	16678	436	+	.	ID="RND-6_FAMILY-24094";Tend="584";Tstart="480";shortTE="F";uid="b70bc688-d0a8-4402-85ed-b7b540bea4d7"
JACXSJ010000513.1	RepeatMasker	Unknown	82093	82269	834	+	.	ID="RND-1_FAMILY-106";Tend="1135";Tstart="948";shortTE="F";uid="13fbd88e-48d9-4f6b-b65f-6c267bb46d7e"
JACXSJ010000513.1	RepeatMasker	DNA/hAT-Blackjack	215007	215329	1566	+	.	ID="RND-6_FAMILY-664";Tend="1145";Tstart="813";shortTE="F";uid="ddcad36b-2596-43ec-bf75-5b0f9672b3b3"
JACXSJ010000513.1	RepeatMasker	DNA	127830	128395	1630	+	.	ID="DNA4-3_AP";Tend="637";Tstart="4";shortTE="F";uid="e65eb406-a20b-4160-99e7-ae908beee9e0"
JACXSJ010000513.1	RepeatMasker	Unknown	31356	31699	1259	+	.	ID="RND-5_FAMILY-1470";Tend="1214";Tstart="890";shortTE="F";uid="92619706-29bf-42c3-8a72-cb2ffe192404"
JACXSJ010000513.1	RepeatMasker	Unknown	119035	119735	5379	+	.	ID="RND-1_FAMILY-178";Tend="1670";Tstart="964";shortTE="F";uid="3afe29a5-0671-49ea-83bd-ed302e85e1ed"
JACXSJ010000513.1	RepeatMasker	DNA/hAT-hAT19	102783	103330	2802	+	.	ID="RND-1_FAMILY-99";Tend="1480";Tstart="963";shortTE="F";uid="afb1d979-a7ad-4afd-9b84-6286742cbc06"
JACXSJ010000513.1	RepeatMasker	DNA/MULE-MuDR	215537	215690	555	+	.	ID="RND-6_FAMILY-4674";Tend="1015";Tstart="861";shortTE="F";uid="8af8c434-9e5a-4c6f-960f-2e45a5cdee92"
JACXSJ010000513.1	RepeatMasker	Unknown	16696	16928	1157	+	.	ID="RND-1_FAMILY-68";Tend="1189";Tstart="926";shortTE="F";uid="42af014e-484e-4bec-8a18-8f5aa0b7f31d"
JACXSJ010000513.1	RepeatMasker	Unknown	110560	111148	2842	+	.	ID="RND-6_FAMILY-4698";Tend="1514";Tstart="921";shortTE="F";uid="083eb03c-e3c9-4151-ae7a-2aef0a2a9028"
JACXSJ010000513.1	RepeatMasker	DNA/MULE-MuDR	217208	217520	707	+	.	ID="RND-6_FAMILY-20621";Tend="1123";Tstart="754";shortTE="F";uid="e78e71eb-d785-4c26-9398-455b746e106a"
JACXSJ010000513.1	RepeatMasker	DNA/hAT-Tip100	163368	163666	945	+	.	ID="RND-6_FAMILY-13305";Tend="1327";Tstart="1034";shortTE="F";uid="0a19780e-d171-4153-bd9b-868477c3a375"
JACXSJ010000513.1	RepeatMasker	DNA/Ginger-1	34091	34528	948	+	.	ID="RND-6_FAMILY-313";Tend="1231";Tstart="828";shortTE="F";uid="7d9688c2-99e1-45cf-8e87-325a29f72dd8"
JACXSJ010000513.1	RepeatMasker	Unknown	198377	198893	1795	+	.	ID="RND-5_FAMILY-10684";Tend="1399";Tstart="958";shortTE="F";uid="e1d3ab9b-ffa3-4edf-95b3-35959653f117"
JACXSJ010000513.1	RepeatMasker	LTR/Copia	202755	203224	2506	+	.	ID="RND-5_FAMILY-7638";Tend="1431";Tstart="964";shortTE="F";uid="89a59dfb-f34c-4451-84a9-9e9d8dcd3bf6"
JACXSJ010000513.1	RepeatMasker	DNA/hAT-Tip100	227057	227296	403	+	.	ID="DNA8-18_AP";Tend="640";Tstart="345";shortTE="F";uid="ec08d4b6-9fc6-4c5f-a2eb-1b355f811d8f"
JACXSJ010000513.1	RepeatMasker	RC/Helitron	129898	130014	710	+	.	ID="RND-1_FAMILY-43";Tend="1781";Tstart="1666";shortTE="F";uid="95b3e124-0d96-407e-b427-93013685beb7"
JACXSJ010000513.1	RepeatMasker	DNA	129345	129588	1270	+	.	ID="dna4-2_ap";Tend="255";Tstart="4";shortTE="F";uid="841cdc08-8814-4ac9-8a33-c4d4932122bc"
JACXSJ010000513.1	RepeatMasker	DNA/hAT-hAT19	115117	115342	959	+	.	ID="DNA8-96_AP";Tend="257";Tstart="3";shortTE="F";uid="3d8bbf94-1149-49f5-9407-9964acad2598"
JACXSJ010000513.1	RepeatMasker	Unknown	26360	26567	856	+	.	ID="RND-4_FAMILY-495";Tend="1065";Tstart="891";shortTE="F";uid="d10221f6-bf60-443c-b573-0c347509c457"
JACXSJ010000513.1	RepeatMasker	DNA	113322	114068	2478	+	.	ID="DNA4-2_AP";Tend="763";Tstart="1";shortTE="F";uid="3ad93cf9-3b0f-4e6c-aec2-37cf28133971"
JACXSJ010000513.1	RepeatMasker	DNA	75966	76172	861	+	.	ID="DNA4-2_AP";Tend="769";Tstart="575";shortTE="F";uid="0451958d-3a48-48d9-bf09-d2c12b08c30b"
JACXSJ010000513.1	RepeatMasker	DNA/hAT-hAT19	237897	238408	2631	+	.	ID="RND-6_FAMILY-7577";Tend="1444";Tstart="915";shortTE="F";uid="cb2544ca-f917-4b51-b6c8-21ed273dbd1c"
JACXSJ010000513.1	RepeatMasker	DNA	168047	168276	1211	+	.	ID="DNA4-2_AP";Tend="769";Tstart="546";shortTE="F";uid="acdfe422-1c95-4b60-9fd4-febfb56bc818"
JACXSJ010000513.1	RepeatMasker	Retroposon?	213425	214567	651	+	.	ID="RND-6_FAMILY-2699";TEgroup="ctg_513%7CRND-6_FAMILY-2699%7C1";Tend="1571";Tstart="553";shortTE="F";uid="9afdc76b-165a-461c-ae9b-ee46adce8330"
JACXSJ010000513.1	RepeatMasker	DNA	124012	124770	3306	+	.	ID="DNA4-2_AP";Tend="769";Tstart="1";shortTE="F";uid="93847d68-b577-40bc-8426-908621c566f0"
JACXSJ010000513.1	RepeatMasker	DNA	200687	200959	806	+	.	ID="RND-5_FAMILY-1404";Tend="900";Tstart="638";shortTE="F";uid="5486b251-b494-407a-9940-ebe5fa4219aa"
JACXSJ010000513.1	RepeatMasker	Retroposon?	34511	34927	1011	+	.	ID="RND-5_FAMILY-4166";Tend="1543";Tstart="1136";shortTE="F";uid="5e6b5c2b-06b5-4297-a9b9-99c7deb82563"
JACXSJ010000513.1	RepeatMasker	DNA/hAT-hAT19	210325	210546	416	+	.	ID="RND-5_FAMILY-5819";Tend="3424";Tstart="3215";shortTE="F";uid="23764e08-b794-419b-8c5f-8fba4c9d5bca"
JACXSJ010000513.1	RepeatMasker	DNA/MULE-MuDR	80125	80430	482	+	.	ID="RND-6_FAMILY-6117";Tend="1127";Tstart="832";shortTE="F";uid="49dbdbce-7a11-45ae-8f28-872fcf08e27d"
JACXSJ010000513.1	RepeatMasker	Unknown	16916	17087	770	+	.	ID="RND-6_FAMILY-24094";Tend="797";Tstart="627";shortTE="F";uid="b3c059a0-392e-4f99-85bc-2b15a41382bd"
JACXSJ010000513.1	RepeatMasker	Unknown	84004	84816	5063	-	.	ID="RND-1_FAMILY-155";Tend="1713";Tstart="896";shortTE="F";uid="e7203fb9-6b8c-4d80-b476-6946f129c441"
JACXSJ010000513.1	RepeatMasker	DNA/hAT-Tip100	44795	45354	1553	-	.	ID="RND-1_FAMILY-32";Tend="1373";Tstart="827";shortTE="F";uid="bcb19dc8-bedd-4136-8b37-ad1826cfaabc"
JACXSJ010000513.1	RepeatMasker	DNA/hAT?	212928	213463	4198	-	.	ID="RND-5_FAMILY-2709";Tend="1480";Tstart="945";shortTE="F";uid="76439350-6f9b-4c24-a6a6-f366b7e85216"
JACXSJ010000513.1	RepeatMasker	DNA/hAT?	150173	150737	3489	-	.	ID="RND-1_FAMILY-11";Tend="1573";Tstart="956";shortTE="F";uid="74bcac27-a918-4634-8125-9b07aca22098"
JACXSJ010000513.1	RepeatMasker	DNA/hAT-Tip100	25694	25817	661	-	.	ID="RND-6_FAMILY-13982";Tend="1518";Tstart="1387";shortTE="F";uid="6a8f70db-cf3a-482e-986b-94bf2e84a665"
JACXSJ010000513.1	RepeatMasker	DNA	54705	55291	2424	-	.	ID="DNA4-3_AP";Tend="633";Tstart="3";shortTE="F";uid="a1bd4aed-9e24-4a60-bf2c-54f739c053e3"
JACXSJ010000513.1	RepeatMasker	DNA	6652	7153	462	-	.	ID="DNA4-3_AP";Tend="542";Tstart="4";shortTE="F";uid="910bbf43-4a01-4561-a159-2170a421eff7"
JACXSJ010000513.1	RepeatMasker	DNA/Ginger	74488	74936	1357	-	.	ID="RND-6_FAMILY-2859";Tend="2492";Tstart="2002";shortTE="F";uid="7d27f8f8-c6b7-4d02-b594-28d8a502ae6b"
JACXSJ010000513.1	RepeatMasker	Unknown	74198	74343	509	-	.	ID="RND-6_FAMILY-1295";Tend="1114";Tstart="980";shortTE="F";uid="898af54f-0901-4dda-943b-b7b279327ad8"
JACXSJ010000513.1	RepeatMasker	DNA	129616	129776	752	-	.	ID="DNA4-2_AP";Tend="394";Tstart="227";shortTE="F";uid="5c9a2107-497e-4e0d-9407-b7fb9ccd578d"
JACXSJ010000513.1	RepeatMasker	LINE/I-Jockey	141354	141569	508	-	.	ID="RND-5_FAMILY-3995";Tend="677";Tstart="465";shortTE="F";uid="db8d0f25-f952-4e17-a139-fbca2f773c16"
JACXSJ010000513.1	RepeatMasker	DNA	212719	212868	741	-	.	ID="dna4-2_ap";Tend="166";Tstart="17";shortTE="F";uid="e56274e3-d963-4b8d-9fa2-9dc0c5e4b3b5"
JACXSJ010000513.1	RepeatMasker	DNA	160353	161085	2839	-	.	ID="DNA4-2_AP";Tend="743";Tstart="1";shortTE="F";uid="822017d3-c819-4d62-bbe7-a049966ec65c"
JACXSJ010000513.1	RepeatMasker	DNA/Ginger-1	81109	81705	3539	-	.	ID="RND-6_FAMILY-313";Tend="2440";Tstart="1859";shortTE="F";uid="e3cb5f84-f582-4bb4-9a92-362a16a25972"
JACXSJ010000513.1	RepeatMasker	Unknown	215345	215484	573	-	.	ID="RND-6_FAMILY-1295";Tend="1114";Tstart="982";shortTE="F";uid="fd6fa784-ea20-491a-a6d7-41eaef70800a"
JACXSJ010000513.1	RepeatMasker	DNA/Ginger	81772	82097	1391	-	.	ID="RND-6_FAMILY-2859";Tend="2487";Tstart="2176";shortTE="F";uid="e9b3eaff-3462-487e-b7e3-406352c54bbc"
JACXSJ010000513.1	RepeatMasker	DNA/hAT-hAT19	117841	118204	1326	-	.	ID="RND-5_FAMILY-4572";Tend="1418";Tstart="971";shortTE="F";uid="4ebe9a2e-252c-4cab-8658-053c765e8946"
JACXSJ010000513.1	RepeatMasker	Unknown	90974	91394	911	-	.	ID="RND-4_FAMILY-2281";Tend="1565";Tstart="870";shortTE="F";uid="a1670d43-aab8-4cd3-a9c3-237175777dd5"
JACXSJ010000513.1	RepeatMasker	DNA/hAT-hAT19	102516	102789	1343	-	.	ID="RND-5_FAMILY-4572";Tend="1416";Tstart="1143";shortTE="F";uid="c2b0b48d-598d-46ff-8327-a574f95d4bb6"
JACXSJ010000513.1	RepeatMasker	DNA	207132	207644	2131	-	.	ID="dna4-1_ap";Tend="733";Tstart="142";shortTE="F";uid="ac225cfa-8a08-487a-82ce-15d95be952c2"
JACXSJ010000513.1	RepeatMasker	Unknown	247697	248037	1267	-	.	ID="RND-6_FAMILY-4698";Tend="1205";Tstart="893";shortTE="F";uid="f8eda932-009e-443c-9da0-a32b0288a7d8"
JACXSJ010000513.1	RepeatMasker	DNA/hAT-hAT19	170533	171059	3011	-	.	ID="RND-6_FAMILY-7577";Tend="1478";Tstart="943";shortTE="F";uid="49929ec7-5351-4f8c-8000-e31fd86fac8a"
JACXSJ010000513.1	RepeatMasker	DNA/Kolobok-E	142523	142955	1153	-	.	ID="RND-6_FAMILY-18295";Tend="2235";Tstart="1782";shortTE="F";uid="4651663d-1db7-4b4b-8628-c984e831920c"
JACXSJ010000513.1	RepeatMasker	DNA	229681	230321	2897	-	.	ID="DNA4-2_AP";Tend="667";Tstart="36";shortTE="F";uid="c1507082-45d1-4654-b011-8af51e1e624f"
JACXSJ010000513.1	RepeatMasker	DNA/Ginger-1	207642	209089	3746	-	.	ID="RND-5_FAMILY-3373";TEgroup="ctg_513%7CRND-5_FAMILY-3373%7C1";Tend="2164";Tstart="403";shortTE="F";uid="e77e9654-9ac2-44a5-a093-1cd305f6095f"
JACXSJ010000513.1	RepeatMasker	DNA/Ginger-1	186524	186759	844	-	.	ID="RND-6_FAMILY-21495";Tend="361";Tstart="135";shortTE="F";uid="592a094c-c8c2-40e1-b5dc-2e9d2994fe59"
JACXSJ010000513.1	RepeatMasker	DNA/hAT-hAT19	209918	210316	1410	-	.	ID="RND-6_FAMILY-3480";Tend="2802";Tstart="2409";shortTE="F";uid="f67eba32-ec1b-4778-bb33-674faa58566a"
JACXSJ010000513.1	RepeatMasker	Unknown	13841	13968	597	-	.	ID="RND-4_FAMILY-1427";Tend="1736";Tstart="1607";shortTE="F";uid="425425e7-1f4a-4821-97d8-cf70bff242e9"
JACXSJ010000513.1	RepeatMasker	Retroposon?	34434	34738	704	-	.	ID="SINE2-2_AP";Tend="599";Tstart="284";shortTE="F";uid="f3639b0e-9456-44dd-9e7c-e30ecebe001b"
JACXSJ010000513.1	RepeatMasker	RC/Helitron	212899	213027	561	-	.	ID="HELITRON-3_HNUM";Tend="184";Tstart="57";shortTE="F";uid="5206476f-4f08-4eb7-b1ea-c9c4f90f2381"
JACXSJ010000513.1	RepeatMasker	DNA/hAT-Charlie	62718	63053	1970	-	.	ID="RND-5_FAMILY-9420";Tend="1243";Tstart="922";shortTE="F";uid="ae87946b-aee4-429a-b2e9-6072db56ca8e"
JACXSJ010000513.1	RepeatMasker	DNA/Ginger-2	176444	177081	2780	-	.	ID="RND-5_FAMILY-1141";Tend="1631";Tstart="995";shortTE="F";uid="cc6dc2b6-4f15-4344-8e4b-dcaa8a2d1bf5"
JACXSJ010000513.1	RepeatMasker	DNA/hAT-Tip100	93483	93646	451	-	.	ID="RND-5_FAMILY-548";Tend="1445";Tstart="1278";shortTE="F";uid="3d57f7f8-1f59-490f-956c-9cdb8cafb568"
JACXSJ010000513.1	RepeatMasker	DNA	107878	108090	1121	-	.	ID="DNA4-1_AP";Tend="823";Tstart="612";shortTE="F";uid="a93f9d62-d7f3-40f3-9b60-45161edb26e4"
JACXSJ010000513.1	RepeatMasker	DNA/Ginger	137640	138719	3705	-	.	ID="RND-6_FAMILY-2859";TEgroup="ctg_513%7CRND-6_FAMILY-2859%7C1";Tend="2487";Tstart="784";shortTE="F";uid="b9cfe0ee-c8fa-4126-9410-fd1af4ae3394"
JACXSJ010000513.1	RepeatMasker	DNA/hAT-Tip100	50248	50470	622	-	.	ID="RND-6_FAMILY-3568";TEgroup="ctg_513%7CRND-6_FAMILY-3568%7C1";Tend="1308";Tstart="944";shortTE="T";uid="e03b9970-9bdb-451e-a8df-44a112acd2dd"
JACXSJ010000513.1	RepeatMasker	DNA/hAT	205449	205795	1225	-	.	ID="RND-5_FAMILY-1497";Tend="1246";Tstart="924";shortTE="F";uid="805996a9-e3bb-4823-87d9-279c75924b6c"
JACXSJ010000513.1	RepeatMasker	DNA	51062	51378	1087	-	.	ID="DNAX-2_AP";Tend="467";Tstart="121";shortTE="F";uid="54797a06-d5c6-4782-abbe-9309e9e2ae94"
JACXSJ010000513.1	RepeatMasker	DNA	28475	28770	1165	-	.	ID="DNA4-2_AP";Tend="296";Tstart="1";shortTE="F";uid="981b0dcb-e708-4e43-b7bf-36cf94954981"
JACXSJ010000513.1	RepeatMasker	DNA/Ginger-1	34739	34927	514	-	.	ID="RND-6_FAMILY-8533";Tend="2226";Tstart="1699";shortTE="F";uid="df0898ff-8cec-4153-af6f-23e0098d4bd0"
JACXSJ010000513.1	RepeatMasker	LTR/Pao	222560	222751	711	-	.	ID="RND-6_FAMILY-37925";Tend="1430";Tstart="1225";shortTE="F";uid="4b6b3249-b591-4e7f-a4b6-59ba069590dd"
JACXSJ010000513.1	RepeatMasker	DNA/Ginger	82265	82453	855	-	.	ID="RND-6_FAMILY-2859";Tend="2170";Tstart="1974";shortTE="F";uid="cc8431d3-050a-4542-93fb-83f8746aa723"
JACXSJ010000513.1	RepeatMasker	DNA	97319	97479	744	-	.	ID="RND-5_FAMILY-2336";Tend="2449";Tstart="2280";shortTE="F";uid="a1afb70c-1163-4349-bd06-04af0ff46ad9"
JACXSJ010000513.1	RepeatMasker	Unknown	87608	88307	2998	-	.	ID="RND-5_FAMILY-891";Tend="1694";Tstart="938";shortTE="F";uid="f8d3b325-3b8f-46b6-bbc0-caa99b06e555"
JACXSJ010000513.1	RepeatMasker	DNA/hAT-hAT19	29611	30158	1601	-	.	ID="RND-4_FAMILY-551";Tend="1464";Tstart="861";shortTE="F";uid="1e01d2a7-356e-423e-ad61-f564345334dc"
JACXSJ010000513.1	RepeatMasker	DNA	108077	108500	1685	-	.	ID="dna4-1_ap";Tend="496";Tstart="108";shortTE="F";uid="8d028758-9cd1-413f-b8ba-348a0143b2f5"
JACXSJ010000513.1	RepeatMasker	DNA	236521	236972	1280	-	.	ID="DNA4-2_AP";Tend="768";Tstart="294";shortTE="F";uid="16721efd-447c-41a1-8710-422dcb929f84"
JACXSJ010000513.1	RepeatMasker	DNA	5590	6050	1193	-	.	ID="DNAX-2_AP";Tend="459";Tstart="1";shortTE="F";uid="4b8fe9fa-4b1d-49c7-be8d-933f7d279e2d"
JACXSJ010000513.1	RepeatMasker	Unknown	228256	228830	2736	-	.	ID="RND-6_FAMILY-4698";Tend="1509";Tstart="900";shortTE="F";uid="8ffad0ed-af04-4708-ab4c-d77a5d65e557"
JACXSJ010000513.1	RepeatMasker	DNA/Ginger	135542	136227	1553	-	.	ID="RND-6_FAMILY-2859";Tend="2482";Tstart="1931";shortTE="F";uid="755f40e7-be39-4a2b-a454-30bd2db61c3c"
JACXSJ010000513.1	RepeatMasker	DNA/P	122233	122458	870	-	.	ID="RND-6_FAMILY-5397";Tend="2084";Tstart="1860";shortTE="F";uid="f5e12f45-344c-44f1-903a-8531349ee0e4"
JACXSJ010000513.1	RepeatMasker	Unknown	190858	191058	641	-	.	ID="RND-4_FAMILY-899";Tend="1342";Tstart="1139";shortTE="F";uid="3064795b-29cb-4d05-85ca-f53f3453d364"
JACXSJ010000513.1	RepeatMasker	DNA	120756	121320	1542	-	.	ID="dna4-3_ap";Tend="634";Tstart="258";shortTE="F";uid="355a969f-dd6d-4df3-bdea-b6e19595b248"
JACXSJ010000513.1	RepeatMasker	DNA	80332	80618	448	-	.	ID="RND-6_FAMILY-3235";Tend="1784";Tstart="1498";shortTE="F";uid="92b9e41a-19d6-4f70-ada6-8f5f8902b58e"
JACXSJ010000513.1	RepeatMasker	Unknown	13476	13703	1763	-	.	ID="RND-1_FAMILY-12";Tend="1135";Tstart="909";shortTE="F";uid="0e940278-c66a-407c-a104-40f0c264ae8f"
JACXSJ010000513.1	RepeatMasker	RC/Helitron	140910	141161	1452	-	.	ID="RND-5_FAMILY-7613";Tend="1225";Tstart="988";shortTE="F";uid="bd52b396-e6ea-4524-8773-0a614a7edf44"
JACXSJ010000513.1	RepeatMasker	LINE/R1	180614	181032	957	-	.	ID="RND-5_FAMILY-2548";Tend="1365";Tstart="926";shortTE="F";uid="487d5269-466c-41dd-bfcb-ea7783d9c6ca"
JACXSJ010000513.1	RepeatMasker	DNA/hAT-Ac	24775	24910	499	-	.	ID="HAT-2_AP";Tend="3125";Tstart="2995";shortTE="F";uid="6515a251-6c59-4654-8458-f5f6fd50576a"
JACXSJ010000513.1	RepeatMasker	DNA/TcMar-m44	246092	246246	675	-	.	ID="dnax-3b_ap";Tend="138";Tstart="1";shortTE="F";uid="01515bea-dd0c-42a1-bdec-1a572c5371c6"
JACXSJ010000513.1	RepeatMasker	DNA/TcMar-Tc1	58214	58355	472	-	.	ID="MARINER-79B_HSAL";Tend="1226";Tstart="1082";shortTE="F";uid="74d5d602-8f7a-430a-b5c8-dd225e21d85f"
JACXSJ010000513.1	RepeatMasker	DNA	212259	212632	1381	-	.	ID="DNA4-2_AP";Tend="769";Tstart="390";shortTE="F";uid="44827a42-5a36-49ad-bdb0-a850d999971f"
JACXSJ010000513.1	RepeatMasker	Unknown	96372	96638	1630	-	.	ID="RND-6_FAMILY-223";Tend="1236";Tstart="970";shortTE="F";uid="7748f1b3-dce0-483c-a8a2-881bf0ea1a70"
JACXSJ010000513.1	RepeatMasker	RC/Helitron	191136	191547	1902	-	.	ID="RND-1_FAMILY-7";Tend="2021";Tstart="1611";shortTE="F";uid="366690b5-7871-4a3b-872c-fc255b52f9c2"
JACXSJ010000513.1	RepeatMasker	DNA/Ginger-1	206725	206941	466	-	.	ID="RND-6_FAMILY-10325";Tend="1194";Tstart="968";shortTE="F";uid="9644230b-cced-424d-999e-dda1b3ebf370"
JACXSJ010000513.1	RepeatMasker	DNA	182079	182238	438	-	.	ID="dna4-2_ap";Tend="152";Tstart="1";shortTE="F";uid="b7a56ff2-6c6c-4391-8101-33083e76614f"
JACXSJ010000513.1	RepeatMasker	DNA/Ginger	80800	81088	1037	-	.	ID="RND-6_FAMILY-2859";Tend="2513";Tstart="2231";shortTE="F";uid="cb941629-6ffe-41e9-a776-15d72392d24c"
JACXSJ010005130.1	RepeatMasker	DNA/hAT	8996	9195	919	+	.	ID="HAT-9_AP";Tend="309";Tstart="75";shortTE="F";uid="141714fb-bb80-425b-b286-4613749423af"
JACXSJ010005130.1	RepeatMasker	DNA/hAT-hAT19	5108	6186	1268	+	.	ID="RND-5_FAMILY-654";Tend="1919";Tstart="846";shortTE="F";uid="73946c95-9b0e-45bf-aae7-605b2007c0fd"
JACXSJ010005130.1	RepeatMasker	DNA/hAT-hAT19	8449	8574	491	+	.	ID="rnd-5_family-9709";Tend="1000";Tstart="910";shortTE="F";uid="83ee722a-5ea6-4412-88a0-037c0a37108e"
JACXSJ010005130.1	RepeatMasker	DNA/hAT-hAT19	6239	6515	533	+	.	ID="HAT-N5_AP";Tend="666";Tstart="388";shortTE="F";uid="86c0d1ff-a924-4399-a8b3-f85a88a231fb"
JACXSJ010005130.1	RepeatMasker	DNA/hAT?	7149	7313	653	+	.	ID="RND-6_FAMILY-3538";Tend="633";Tstart="467";shortTE="F";uid="b2324980-07e2-4ba7-a7cb-3bf8025df0ba"
JACXSJ010005130.1	RepeatMasker	DNA/MULE-MuDR	8009	8336	2226	+	.	ID="RND-1_FAMILY-72";Tend="2893";Tstart="2548";shortTE="F";uid="eda578cd-8bd1-4f5c-921e-cad54fa4f6e7"
JACXSJ010005130.1	RepeatMasker	LINE/I-Jockey	1	286	2044	-	.	ID="RND-5_FAMILY-4483";Tend="383";Tstart="93";shortTE="F";uid="ea6a80d2-2045-4df5-8a11-f3e8123c4342"
JACXSJ010005130.1	RepeatMasker	DNA/Ginger	3875	4310	408	-	.	ID="RND-6_FAMILY-2859";TEgroup="ctg_5130%7CRND-6_FAMILY-2859%7C1";Tend="2227";Tstart="1990";shortTE="F";uid="869526d2-23e0-4a85-9755-ec95a3676ee8"
JACXSJ010005130.1	RepeatMasker	DNA/hAT-hAT19	4475	4887	2262	-	.	ID="RND-6_FAMILY-18901";Tend="448";Tstart="42";shortTE="F";uid="8b75dde9-6824-40f0-ba53-6764847e380d"
JACXSJ010005130.1	RepeatMasker	LINE/I	8317	8461	506	-	.	ID="RND-1_FAMILY-273";Tend="899";Tstart="750";shortTE="F";uid="7e9f66bf-a426-4df2-a240-9236ba65feee"
JACXSJ010005131.1	RepeatMasker	DNA/Ginger	6264	6582	450	+	.	ID="RND-6_FAMILY-2859";Tend="2560";Tstart="2236";shortTE="F";uid="6b6a6977-a36e-40b4-a5fb-e30ced4b8000"
JACXSJ010005131.1	RepeatMasker	Unknown	2187	4544	3851	-	.	ID="RND-6_FAMILY-808";TEgroup="ctg_5131%7CRND-6_FAMILY-808%7C1";Tend="2211";Tstart="4";shortTE="F";uid="5c6ff211-0283-4df9-b9f2-dd3706cf43d5"
JACXSJ010005131.1	RepeatMasker	DNA/Ginger-1	5903	6134	808	-	.	ID="RND-6_FAMILY-313";Tend="2438";Tstart="2205";shortTE="F";uid="4a2345f3-180c-48bb-9982-daca4a9552f5"
JACXSJ010005131.1	RepeatMasker	Retroposon?	6981	7244	2155	-	.	ID="RND-5_FAMILY-713";Tend="1132";Tstart="870";shortTE="F";uid="96e86017-504f-433b-9555-2093ba659acd"
JACXSJ010005131.1	RepeatMasker	Retroposon?	6480	6731	1653	-	.	ID="RND-5_FAMILY-713";Tend="1377";Tstart="1128";shortTE="F";uid="b4cb97bb-484b-4214-9ba1-1a1a893901f6"
JACXSJ010005131.1	RepeatMasker	DNA/Ginger-1	8875	9440	515	-	.	ID="RND-6_FAMILY-313";Tend="1635";Tstart="1063";shortTE="F";uid="8f40b292-64a9-4292-a704-294829ef7b04"
JACXSJ010005132.1	RepeatMasker	Unknown	934	1166	784	+	.	ID="RND-6_FAMILY-31770";Tend="1148";Tstart="914";shortTE="F";uid="08fcf0b5-8301-4352-a68e-9ef6ec428025"
JACXSJ010005132.1	RepeatMasker	DNA/hAT-Blackjack	1601	1821	411	+	.	ID="HAT-26_LMI";Tend="1522";Tstart="1299";shortTE="F";uid="0a878383-ea27-4eda-a076-c65a81f59a8e"
JACXSJ010005132.1	RepeatMasker	DNA/hAT-Charlie	1081	1345	570	-	.	ID="RND-5_FAMILY-3897";Tend="1337";Tstart="1105";shortTE="F";uid="84f4cde3-d0a2-46b6-8a34-d02ce0501809"
JACXSJ010005132.1	RepeatMasker	LINE/I-Jockey	8410	9439	1935	-	.	ID="RND-5_FAMILY-3995";Tend="2186";Tstart="134";shortTE="F";uid="40621222-3df1-4f38-8b53-54562006abfd"
JACXSJ010005132.1	RepeatMasker	DNA	6513	7364	810	-	.	ID="RND-5_FAMILY-3748";Tend="2257";Tstart="1414";shortTE="F";uid="f5a492c3-976b-47c1-9508-7828905f9706"
JACXSJ010005133.1	RepeatMasker	DNA	2887	3592	1328	+	.	ID="RND-4_FAMILY-1031";Tend="1659";Tstart="906";shortTE="F";uid="ec4d6702-b754-46fe-a6ad-55992d8bcb8e"
JACXSJ010005133.1	RepeatMasker	Unknown	4601	5881	4238	+	.	ID="RND-6_FAMILY-9949";Tend="1209";Tstart="31";shortTE="F";uid="14efe71e-e959-4693-b212-5a4fc00d95cc"
JACXSJ010005133.1	RepeatMasker	Unknown	1	938	3457	-	.	ID="RND-5_FAMILY-4021";TEgroup="ctg_5133%7CRND-5_FAMILY-4021%7C1";Tend="687";Tstart="1";shortTE="F";uid="879e431a-cc81-4ae8-83b2-acbd98175833"
JACXSJ010005133.1	RepeatMasker	Unknown	1874	2360	1639	-	.	ID="RND-4_FAMILY-359";Tend="425";Tstart="21";shortTE="F";uid="4eaf572a-898d-4c4d-8516-5b22dedd676f"
JACXSJ010005133.1	RepeatMasker	LTR/Pao	6321	9426	2666	-	.	ID="BEL3-I_AP";Tend="6180";Tstart="1177";shortTE="F";uid="1e701b7f-3053-4c9b-93d4-740c8be244aa"
JACXSJ010005133.1	RepeatMasker	Unknown	2397	2824	2706	-	.	ID="RND-1_FAMILY-4";Tend="1281";Tstart="850";shortTE="F";uid="dea21848-a36c-4008-b1a0-9c153810b090"
JACXSJ010005133.1	RepeatMasker	Unknown	939	1524	2705	-	.	ID="RND-1_FAMILY-19";Tend="1252";Tstart="666";shortTE="F";uid="212b09dd-fcea-409f-955d-6cdb62381573"
JACXSJ010005135.1	RepeatMasker	Unknown	8308	8675	2634	+	.	ID="RND-6_FAMILY-1491";Tend="1194";Tstart="872";shortTE="F";uid="10b117a8-4a0e-4d4e-bffe-44c544102530"
JACXSJ010005135.1	RepeatMasker	DNA/hAT?	6838	7176	615	+	.	ID="DNA8-60_AP";TEgroup="ctg_5135%7CDNA8-60_AP%7C1";Tend="911";Tstart="1";shortTE="T";uid="42b58ef4-6e57-41a8-b8eb-7aadfac42d86"
JACXSJ010005135.1	RepeatMasker	DNA	3917	4171	804	+	.	ID="TTAA3_AP";TEgroup="ctg_5135%7CTTAA3_AP%7C1";Tend="139";Tstart="1";shortTE="F";uid="e777e7ac-d602-43df-9fec-6041f154905f"
JACXSJ010005135.1	RepeatMasker	Unknown	4935	6083	3200	+	.	ID="RND-6_FAMILY-1491";Tend="1373";Tstart="1";shortTE="F";uid="6bb1bdc3-e0da-4de9-bc07-60a7483a039d"
JACXSJ010005135.1	RepeatMasker	DNA/PIF-Harbinger	1648	2117	606	-	.	ID="RND-6_FAMILY-12278";Tend="1399";Tstart="924";shortTE="F";uid="77510e2c-1f9d-4874-97b4-a82abcd989b4"
JACXSJ010005135.1	RepeatMasker	DNA/TcMar-Mariner	9231	9422	572	-	.	ID="MARINER-25_SIN";Tend="1324";Tstart="1132";shortTE="F";uid="1f757aa1-45cd-4dd6-986a-2f271177d802"
JACXSJ010005136.1	RepeatMasker	DNA/TcMar-Mariner	4	791	5754	+	.	ID="MARINER-4_SIN";Tend="1296";Tstart="509";shortTE="F";uid="263f6e36-8197-4545-a452-0f1997d163b6"
JACXSJ010005136.1	RepeatMasker	Unknown	1035	1808	5130	+	.	ID="RND-1_FAMILY-17";Tend="1724";Tstart="914";shortTE="F";uid="25514746-a86c-4645-ad6d-b94ee58a16bf"
JACXSJ010005136.1	RepeatMasker	DNA/MULE-NOF	1812	3898	1547	-	.	ID="RND-6_FAMILY-26863";TEgroup="ctg_5136%7CRND-6_FAMILY-26863%7C1";Tend="1671";Tstart="2";shortTE="F";uid="23146919-f5d8-4e18-bf45-813a41a381be"
JACXSJ010005136.1	RepeatMasker	Unknown	907	1009	747	-	.	ID="RND-5_FAMILY-2538";Tend="828";Tstart="729";shortTE="F";uid="8468d0d9-9070-4a52-a56f-6a514c74c487"
JACXSJ010005136.1	RepeatMasker	RC/Helitron	6013	6315	1995	-	.	ID="RND-1_FAMILY-73";Tend="691";Tstart="377";shortTE="F";uid="aef559bc-91c8-4676-b1d1-babe077501f2"
JACXSJ010005137.1	RepeatMasker	DNA/Kolobok-E	7988	8329	825	+	.	ID="RND-6_FAMILY-2763";Tend="1463";Tstart="1133";shortTE="F";uid="359071b3-67f0-4e90-a5a2-26149c05a96a"
JACXSJ010005137.1	RepeatMasker	DNA/Kolobok-E	7541	7703	415	+	.	ID="RND-6_FAMILY-1681";Tend="1776";Tstart="1619";shortTE="F";uid="1af61901-7901-4a00-987d-5acf194d3a14"
JACXSJ010005137.1	RepeatMasker	DNA/TcMar-Mariner	4093	5030	4781	-	.	ID="MARINER-N5_SIN";Tend="906";Tstart="2";shortTE="F";uid="d85dc877-0609-4025-958a-9bdefde0a3fa"
JACXSJ010005137.1	RepeatMasker	DNA/MULE-NOF	2515	3955	10857	-	.	ID="RND-6_FAMILY-4749";Tend="1912";Tstart="493";shortTE="F";uid="ea5b5305-da8d-4408-a4ad-6dac61c54c61"
JACXSJ010005137.1	RepeatMasker	DNA/Ginger	8330	8619	719	-	.	ID="RND-6_FAMILY-2859";Tend="1720";Tstart="1053";shortTE="F";uid="849ec359-88a3-404f-ba0e-04219507985a"
JACXSJ010005137.1	RepeatMasker	Unknown	5031	5394	2047	-	.	ID="RND-5_FAMILY-269";Tend="380";Tstart="15";shortTE="F";uid="a33b0529-8213-4402-bae6-a38b8ebfb483"
JACXSJ010005137.1	RepeatMasker	Unknown	3953	4092	918	-	.	ID="RND-5_FAMILY-269";Tend="520";Tstart="381";shortTE="F";uid="3c3e6bd5-3529-4fe7-b3b0-2c86e61235ee"
JACXSJ010005137.1	RepeatMasker	LINE/L2	5814	6234	2583	-	.	ID="RND-6_FAMILY-24093";Tend="1626";Tstart="1203";shortTE="F";uid="dc57ee5a-b6a4-4df8-bfd9-1cd84c23a794"
JACXSJ010005138.1	RepeatMasker	Unknown	190	708	3432	+	.	ID="RND-1_FAMILY-87";Tend="1408";Tstart="878";shortTE="F";uid="7e9e4e40-8438-4d03-9b87-a56222dd6e9d"
JACXSJ010005138.1	RepeatMasker	DNA/Ginger-1	7578	8001	2440	+	.	ID="RND-1_FAMILY-221";Tend="856";Tstart="438";shortTE="F";uid="fbe75b11-a29a-45e7-93ee-c5c1a88940a1"
JACXSJ010005138.1	RepeatMasker	LINE/CR1	8003	8510	3675	+	.	ID="RND-5_FAMILY-3852";Tend="1819";Tstart="1306";shortTE="F";uid="59857b86-e368-4b47-92b3-32e8461281e0"
JACXSJ010005138.1	RepeatMasker	Unknown	8906	9242	1176	-	.	ID="RND-6_FAMILY-6584";Tend="1185";Tstart="866";shortTE="F";uid="2910c2ab-8c75-4230-a0c3-7c0488fc116b"
JACXSJ010005139.1	RepeatMasker	DNA/TcMar-m44	7966	9115	825	+	.	ID="MARINER-1_AP";Tend="1732";Tstart="579";shortTE="F";uid="31d4245f-bddf-4549-aed9-eb85185df1e6"
JACXSJ010005139.1	RepeatMasker	DNA/TcMar-m44	979	1558	1551	+	.	ID="MARINER-1_AP";Tend="1780";Tstart="1205";shortTE="F";uid="32f34c01-0991-4a4a-a221-584a4e0db0f7"
JACXSJ010005139.1	RepeatMasker	DNA/MULE-MuDR	85	982	2770	+	.	ID="rnd-6_family-1670";Tend="2164";Tstart="1030";shortTE="F";uid="4164f1e8-6ea1-4d1b-8373-7fb9b7b99144"
JACXSJ010005139.1	RepeatMasker	DNA/TcMar-m44	5147	6616	4181	+	.	ID="rnd-6_family-4270";Tend="1754";Tstart="325";shortTE="F";uid="7b305850-19fc-486b-bb67-477ff826e4ae"
JACXSJ010005139.1	RepeatMasker	DNA/TcMar-m44?	7118	7230	767	+	.	ID="DNA4-9B_AP";Tend="183";Tstart="69";shortTE="F";uid="22dc19bf-565c-4dee-b3b1-2ea4855f976a"
JACXSJ010000514.1	RepeatMasker	DNA/Ginger	72960	73820	4995	+	.	ID="RND-6_FAMILY-2859";Tend="2514";Tstart="1661";shortTE="F";uid="f1662513-15e5-4908-8913-6227cd57f8d7"
JACXSJ010000514.1	RepeatMasker	Unknown	48274	48524	558	+	.	ID="RND-4_FAMILY-1591";Tend="1240";Tstart="967";shortTE="F";uid="4f1dabf6-95b8-416b-b42f-be543e09e0b2"
JACXSJ010000514.1	RepeatMasker	DNA	201292	201690	853	+	.	ID="dna4-2_ap";Tend="769";Tstart="386";shortTE="F";uid="f0d56733-fa33-436d-bf61-999fb858a3c3"
JACXSJ010000514.1	RepeatMasker	DNA/Ginger	225914	226443	746	+	.	ID="RND-6_FAMILY-2859";Tend="1400";Tstart="816";shortTE="F";uid="15143049-ccc7-415c-9f0a-39a1ed8c8a9d"
JACXSJ010000514.1	RepeatMasker	DNA/Ginger	110943	111122	676	+	.	ID="RND-6_FAMILY-2859";Tend="1004";Tstart="811";shortTE="F";uid="698267e1-934f-47d8-b4ee-cc1789692c7c"
JACXSJ010000514.1	RepeatMasker	DNA	105583	106010	1641	+	.	ID="DNA4-2_AP";Tend="769";Tstart="298";shortTE="F";uid="e225e203-4f01-437f-a5a4-2b4f3db9fee2"
JACXSJ010000514.1	RepeatMasker	DNA/hAT-Blackjack	224242	224362	656	+	.	ID="RND-6_FAMILY-20155";Tend="1390";Tstart="1271";shortTE="F";uid="b99544a9-2a5a-4726-94c6-9a496bac01bd"
JACXSJ010000514.1	RepeatMasker	LINE/I-Jockey	152862	153330	643	+	.	ID="RND-6_FAMILY-864";TEgroup="ctg_514%7CRND-6_FAMILY-864%7C1";Tend="1699";Tstart="895";shortTE="F";uid="e00ab176-519c-4f77-8ede-5f4fa85d5b0a"
JACXSJ010000514.1	RepeatMasker	Unknown	239045	239459	2238	+	.	ID="RND-1_FAMILY-10";Tend="1227";Tstart="826";shortTE="F";uid="bd028fe7-2653-4a8e-98f7-7714bf5527ce"
JACXSJ010000514.1	RepeatMasker	RC/Helitron?	181621	182375	3122	+	.	ID="RND-5_FAMILY-2405";Tend="1650";Tstart="809";shortTE="F";uid="987f80a4-e5fa-4d4a-aa38-25fd121025e0"
JACXSJ010000514.1	RepeatMasker	DNA/MULE-MuDR	83656	84284	3702	+	.	ID="RND-6_FAMILY-1670";Tend="1540";Tstart="930";shortTE="F";uid="3d8a106f-bdc0-44d0-862c-7ec1792dc290"
JACXSJ010000514.1	RepeatMasker	LINE/I-Jockey	162000	162486	692	+	.	ID="RND-6_FAMILY-210";Tend="1450";Tstart="668";shortTE="F";uid="d6704c52-54c0-48e1-bb52-957bde92fd91"
JACXSJ010000514.1	RepeatMasker	RC/Helitron	101307	101720	1728	+	.	ID="RND-5_FAMILY-1066";Tend="1315";Tstart="885";shortTE="F";uid="bf96b763-8273-4f7b-8d9d-ca2eae7a9c92"
JACXSJ010000514.1	RepeatMasker	DNA/hAT-hAT19	191027	191193	1024	+	.	ID="HAT-N8_AP";Tend="183";Tstart="1";shortTE="F";uid="334fadfa-5ffd-4cbf-ab31-9d6cdb981187"
JACXSJ010000514.1	RepeatMasker	Retroposon?	111295	111524	612	+	.	ID="SINE2-1_AP";Tend="468";Tstart="240";shortTE="F";uid="198d5df3-2f6f-4546-b2f1-49838ebc50cb"
JACXSJ010000514.1	RepeatMasker	DNA/Ginger	80386	80665	933	+	.	ID="RND-6_FAMILY-2859";Tend="2520";Tstart="2243";shortTE="F";uid="2cf90d9a-17b7-4e4b-bf87-6193059f3b0e"
JACXSJ010000514.1	RepeatMasker	DNA	78018	78147	592	+	.	ID="RND-6_FAMILY-6506";Tend="1596";Tstart="1474";shortTE="F";uid="a3c52960-9c95-4147-84d1-9562d11ec43a"
JACXSJ010000514.1	RepeatMasker	DNA/MULE-MuDR	143435	143790	937	+	.	ID="RND-6_FAMILY-966";Tend="1281";Tstart="918";shortTE="F";uid="72fa20a4-25e4-4183-b95f-3c6294b666b4"
JACXSJ010000514.1	RepeatMasker	DNA/Ginger-1	148805	149577	4830	+	.	ID="RND-6_FAMILY-313";Tend="1541";Tstart="776";shortTE="F";uid="959ec0a8-332e-4181-8a6c-e40e19ab8dac"
JACXSJ010000514.1	RepeatMasker	DNA/hAT-Tip100	123024	123433	1929	+	.	ID="RND-5_FAMILY-3398";Tend="1603";Tstart="1161";shortTE="F";uid="9528862d-1e9f-450c-8212-d2ffce5e9d33"
JACXSJ010000514.1	RepeatMasker	DNA/Ginger	222210	223265	6601	+	.	ID="RND-6_FAMILY-2859";Tend="2494";Tstart="1434";shortTE="F";uid="78e055ca-f64d-489e-b66f-ca55f400044f"
JACXSJ010000514.1	RepeatMasker	Unknown	92409	93137	3802	+	.	ID="RND-5_FAMILY-1597";Tend="1612";Tstart="853";shortTE="F";uid="f91da321-987c-4b58-9fee-154662283758"
JACXSJ010000514.1	RepeatMasker	DNA	158273	158990	1948	+	.	ID="DNA4-2_AP";Tend="768";Tstart="1";shortTE="F";uid="a285771f-5d67-4c01-87d8-313a97148226"
JACXSJ010000514.1	RepeatMasker	Unknown	107883	108506	2138	+	.	ID="RND-1_FAMILY-118";Tend="1554";Tstart="956";shortTE="F";uid="a54c6d89-a9aa-4de2-a5b0-b6af672c867b"
JACXSJ010000514.1	RepeatMasker	DNA/Ginger	219470	219631	677	+	.	ID="RND-6_FAMILY-2859";Tend="1578";Tstart="1245";shortTE="F";uid="17cf90b7-402d-4347-976a-ad1508e7329b"
JACXSJ010000514.1	RepeatMasker	DNA/Ginger	218861	219083	677	+	.	ID="RND-6_FAMILY-2859";Tend="1244";Tstart="791";shortTE="F";uid="93797d97-6d30-4c6d-ac85-ad134945155d"
JACXSJ010000514.1	RepeatMasker	DNA/PiggyBac	112253	112462	410	+	.	ID="RND-6_FAMILY-10738";Tend="1328";Tstart="1118";shortTE="F";uid="f8dad652-936d-4843-88b1-98fd124838eb"
JACXSJ010000514.1	RepeatMasker	DNA/Ginger-1	170714	170955	557	+	.	ID="RND-6_FAMILY-313";Tend="2456";Tstart="2211";shortTE="F";uid="bb59bee3-4f7a-4b7d-847c-2e708a57b207"
JACXSJ010000514.1	RepeatMasker	DNA	29754	30028	691	+	.	ID="DNA4-3_AP";Tend="535";Tstart="276";shortTE="F";uid="e0f5e187-ecc9-45db-a3bf-e75177b75b2b"
JACXSJ010000514.1	RepeatMasker	DNA/hAT-Ac	196202	196990	4827	+	.	ID="RND-6_FAMILY-11638";Tend="1496";Tstart="734";shortTE="F";uid="cfff4a5c-ba91-44fc-8c62-3c70f45559b9"
JACXSJ010000514.1	RepeatMasker	Unknown	94959	96820	2888	+	.	ID="RND-5_FAMILY-1095";Tend="2205";Tstart="404";shortTE="F";uid="60660a09-eab7-408c-8222-15c29591de9f"
JACXSJ010000514.1	RepeatMasker	Unknown	202121	203002	4086	+	.	ID="RND-6_FAMILY-24094";Tend="1418";Tstart="486";shortTE="F";uid="e700f396-2b50-44d1-b968-facff381cc37"
JACXSJ010000514.1	RepeatMasker	Unknown	245759	245983	1843	+	.	ID="RND-1_FAMILY-8";Tend="1187";Tstart="948";shortTE="F";uid="1469bcd5-097d-455e-aa30-cf7ae3318409"
JACXSJ010000514.1	RepeatMasker	DNA/MULE-MuDR	50627	50804	623	+	.	ID="RND-5_FAMILY-8438";Tend="1585";Tstart="1410";shortTE="F";uid="df014517-4ddf-45b2-8a89-c624b52d9a2a"
JACXSJ010000514.1	RepeatMasker	Unknown	7461	7964	3918	+	.	ID="RND-1_FAMILY-96";Tend="1478";Tstart="979";shortTE="F";uid="a2ff016f-73ce-4a2f-9b3b-f39f9f368b6a"
JACXSJ010000514.1	RepeatMasker	DNA	214132	214519	1316	+	.	ID="DNA4-3_AP";Tend="412";Tstart="24";shortTE="F";uid="43f964f7-190f-4d51-8180-9a5825606c8d"
JACXSJ010000514.1	RepeatMasker	DNA/Ginger	94603	94956	409	+	.	ID="RND-6_FAMILY-2859";TEgroup="ctg_514%7CRND-6_FAMILY-2859%7C1";Tend="2504";Tstart="810";shortTE="T";uid="03d3d505-769f-4ceb-8f2a-2bfd396edfff"
JACXSJ010000514.1	RepeatMasker	DNA/MULE-MuDR	33457	33947	938	+	.	ID="mudr3x_ap";Tend="2029";Tstart="1750";shortTE="F";uid="7011f6ed-3daf-4712-b89b-262bc2cbec9e"
JACXSJ010000514.1	RepeatMasker	LTR/Gypsy	133413	133521	436	+	.	ID="GYPSY-24_DEL-I";Tend="2705";Tstart="2597";shortTE="F";uid="d3233c1d-091b-4ee2-8c88-59495b276d75"
JACXSJ010000514.1	RepeatMasker	RC/Helitron	23100	23234	481	+	.	ID="HELITRON-N1_PBA";Tend="710";Tstart="571";shortTE="F";uid="c035bd2d-778a-4592-991e-78175990f171"
JACXSJ010000514.1	RepeatMasker	Retroposon?	219084	219469	831	+	.	ID="SINE2-2_AP";Tend="620";Tstart="220";shortTE="F";uid="11d4e804-d9cc-4f1f-a22b-d2983242be7b"
JACXSJ010000514.1	RepeatMasker	DNA	90604	91362	1812	-	.	ID="DNA4-2_AP";Tend="769";Tstart="1";shortTE="F";uid="8c3e9d3a-e1a7-457d-bbd3-1b17031e26f1"
JACXSJ010000514.1	RepeatMasker	LINE/I-Jockey	162273	162654	1774	-	.	ID="RND-6_FAMILY-8572";Tend="1478";Tstart="1100";shortTE="F";uid="a7c62a7a-f7c4-49b0-80ea-cb42ace5854e"
JACXSJ010000514.1	RepeatMasker	DNA/Kolobok-E	148704	149206	2394	-	.	ID="RND-6_FAMILY-1681";Tend="2078";Tstart="1585";shortTE="F";uid="77595223-2a3a-4953-93f7-de9f64a78b8b"
JACXSJ010000514.1	RepeatMasker	DNA/hAT-Charlie	30872	31339	2124	-	.	ID="RND-4_FAMILY-215";Tend="1223";Tstart="799";shortTE="F";uid="e4216c35-fee2-4c0a-a4c6-fc9e065e4f82"
JACXSJ010000514.1	RepeatMasker	DNA/Ginger	42994	43299	487	-	.	ID="RND-6_FAMILY-2859";Tend="1044";Tstart="743";shortTE="F";uid="4ddb1aa1-53d7-42fa-b0b4-4e85b2a75459"
JACXSJ010000514.1	RepeatMasker	DNA/Ginger-1	234710	235204	581	-	.	ID="RND-6_FAMILY-313";Tend="2532";Tstart="2024";shortTE="F";uid="8bc35b4e-4a86-4003-8826-40746f2bb535"
JACXSJ010000514.1	RepeatMasker	DNA	17833	18577	1388	-	.	ID="DNA4-2_AP";Tend="761";Tstart="1";shortTE="F";uid="cdd6741d-b6b1-4c5d-a73e-065395db7a84"
JACXSJ010000514.1	RepeatMasker	DNA/PIF-Harbinger	250019	250302	679	-	.	ID="HARB-1_AP";Tend="572";Tstart="282";shortTE="F";uid="bbdbe424-800c-49e0-8bc3-1117c2bb8e29"
JACXSJ010000514.1	RepeatMasker	Retroposon?	72026	72587	1016	-	.	ID="SINE2-2_AP";Tend="601";Tstart="1";shortTE="F";uid="3fe16883-f979-4c3b-b9ba-68d8e2ae613e"
JACXSJ010000514.1	RepeatMasker	DNA/Ginger	194682	195256	2679	-	.	ID="RND-6_FAMILY-2859";TEgroup="ctg_514%7CRND-6_FAMILY-2859%7C2";Tend="2487";Tstart="816";shortTE="F";uid="c2df1644-6f45-4135-a18b-378de4c04a00"
JACXSJ010000514.1	RepeatMasker	DNA/Ginger	100229	100728	1833	-	.	ID="RND-6_FAMILY-2859";Tend="2488";Tstart="1986";shortTE="F";uid="6a6d406c-d74f-4d4c-a5e6-a6f098182c12"
JACXSJ010000514.1	RepeatMasker	DNA/Ginger-1	221763	222181	2259	-	.	ID="RND-6_FAMILY-313";Tend="2493";Tstart="2066";shortTE="F";uid="ef12aa93-0538-4966-8b48-f4cf99987229"
JACXSJ010000514.1	RepeatMasker	DNA/Kolobok-E	177151	177946	4791	-	.	ID="RND-6_FAMILY-11770";Tend="1713";Tstart="909";shortTE="F";uid="7cce8bb7-083b-400d-a05c-d99ca706364e"
JACXSJ010000514.1	RepeatMasker	DNA/Ginger-1	218769	219491	663	-	.	ID="RND-6_FAMILY-313";Tend="2559";Tstart="1795";shortTE="F";uid="02aeb562-66fe-4064-83cd-4d3103716919"
JACXSJ010000514.1	RepeatMasker	LINE/I	29406	29704	1232	-	.	ID="RND-5_FAMILY-514";Tend="1199";Tstart="900";shortTE="F";uid="a034a3ce-7cde-48c5-8bfd-2da68c5bbe5f"
JACXSJ010000514.1	RepeatMasker	DNA/Ginger	170390	170620	457	-	.	ID="RND-6_FAMILY-2859";Tend="2466";Tstart="2258";shortTE="F";uid="306b1440-a5c6-4f0f-a19b-dfd48f46f5d0"
JACXSJ010000514.1	RepeatMasker	DNA	150325	150487	1112	-	.	ID="TTAA24_AP";Tend="159";Tstart="1";shortTE="F";uid="4069eff7-2a9e-4a11-b101-918639b36b37"
JACXSJ010000514.1	RepeatMasker	DNA/Ginger	70654	71662	2841	-	.	ID="RND-6_FAMILY-2859";Tend="2485";Tstart="1505";shortTE="F";uid="e6cc2c34-fa5c-409d-9dc1-4685be4dc33e"
JACXSJ010000514.1	RepeatMasker	DNA	203550	203852	642	-	.	ID="dna4-3_ap";Tend="353";Tstart="111";shortTE="F";uid="272f00d7-4e3a-4db6-ad50-1f20d40912aa"
JACXSJ010000514.1	RepeatMasker	Retroposon?	208	405	417	-	.	ID="SINE2-1_AP";Tend="891";Tstart="704";shortTE="F";uid="af1d93c0-eb60-42cf-a39b-8f29eea8e5e1"
JACXSJ010000514.1	RepeatMasker	Unknown	96942	97686	1043	-	.	ID="RND-1_FAMILY-200";TEgroup="ctg_514%7CRND-1_FAMILY-200%7C1";Tend="1566";Tstart="938";shortTE="F";uid="84a1a35e-5d73-40ae-ade0-4a44bc635961"
JACXSJ010000514.1	RepeatMasker	DNA/Ginger-1	80055	80213	516	-	.	ID="RND-6_FAMILY-313";Tend="1178";Tstart="1018";shortTE="F";uid="a571990f-8145-4b01-8fc5-714080c69ae2"
JACXSJ010000514.1	RepeatMasker	DNA	188145	188340	931	-	.	ID="dna4-2_ap";Tend="810";Tstart="581";shortTE="F";uid="404b85ba-0888-451c-abfa-62c4fad84702"
JACXSJ010000514.1	RepeatMasker	Unknown	45909	46788	2811	-	.	ID="RND-4_FAMILY-2281";TEgroup="ctg_514%7CRND-4_FAMILY-2281%7C1";Tend="1600";Tstart="859";shortTE="F";uid="21c9bd9a-07bd-42a7-959f-666d7ca1d437"
JACXSJ010000514.1	RepeatMasker	DNA/Ginger-1	123573	123832	751	-	.	ID="RND-6_FAMILY-313";Tend="2383";Tstart="2108";shortTE="F";uid="ccadbb74-77b9-4f88-a028-0d75e21220d0"
JACXSJ010000514.1	RepeatMasker	LINE/CR1	164572	164973	1146	-	.	ID="RND-6_FAMILY-8004";Tend="589";Tstart="198";shortTE="F";uid="621770d1-699b-4870-86a1-5de6f7c23859"
JACXSJ010000514.1	RepeatMasker	Unknown	163208	163415	522	-	.	ID="RND-4_FAMILY-1427";Tend="1735";Tstart="1523";shortTE="F";uid="648b2c8a-403a-4637-81e1-3f3a9f7bb6e6"
JACXSJ010000514.1	RepeatMasker	Retroposon?	125506	125645	436	-	.	ID="RND-3_FAMILY-135";Tend="1036";Tstart="888";shortTE="F";uid="3a4832d3-d85f-4114-8235-deb6b1db039c"
JACXSJ010000514.1	RepeatMasker	DNA	75872	76466	1904	-	.	ID="DNA4-3_AP";Tend="635";Tstart="3";shortTE="F";uid="7246dfe2-4556-4f2f-8fe2-961c77506fc1"
JACXSJ010000514.1	RepeatMasker	DNA/hAT	29756	30079	400	-	.	ID="DNA8-1_AP";Tend="484";Tstart="142";shortTE="F";uid="1a277861-6fea-4920-b306-4c615f7d98b3"
JACXSJ010000514.1	RepeatMasker	Unknown	247472	247647	480	-	.	ID="RND-6_FAMILY-1295";Tend="1157";Tstart="981";shortTE="F";uid="ff289391-3ee0-41a6-85cd-673118dfec48"
JACXSJ010000514.1	RepeatMasker	DNA	214609	215105	1876	-	.	ID="DNA4-2_AP";Tend="769";Tstart="281";shortTE="F";uid="608ad2ca-7514-467d-b11c-1b58d7bfee35"
JACXSJ010000514.1	RepeatMasker	LINE/CR1	199763	200027	1798	-	.	ID="RND-6_FAMILY-26265";Tend="1772";Tstart="1508";shortTE="F";uid="6b58f7e3-06c8-49dd-81ae-eb9f6aee4067"
JACXSJ010000514.1	RepeatMasker	DNA/Ginger	112535	112725	442	-	.	ID="RND-6_FAMILY-2859";Tend="1032";Tstart="806";shortTE="F";uid="3820e1ea-e729-4960-b087-36249b4241ad"
JACXSJ010000514.1	RepeatMasker	DNA	147078	147605	3195	-	.	ID="TTAA24_AP";Tend="655";Tstart="161";shortTE="F";uid="62516171-ba67-44da-807b-87ab49a53ffa"
JACXSJ010000514.1	RepeatMasker	DNA	105389	105571	571	-	.	ID="ttaa2c_ap";Tend="324";Tstart="134";shortTE="F";uid="713ee910-72bd-4650-bfa8-c02a52204564"
JACXSJ010000514.1	RepeatMasker	RC/Helitron?	108959	109339	1290	-	.	ID="RND-5_FAMILY-2405";Tend="1735";Tstart="1385";shortTE="F";uid="f994bea9-b7d3-4d23-926b-f0f2e488ad34"
JACXSJ010000514.1	RepeatMasker	DNA/TcMar-Pogo	159999	160674	2406	-	.	ID="RND-5_FAMILY-130";TEgroup="ctg_514%7CRND-5_FAMILY-130%7C1";Tend="2138";Tstart="48";shortTE="F";uid="22b4067e-c085-4bd4-8b9b-ff2c1e0c9881"
JACXSJ010000514.1	RepeatMasker	LINE/I-Jockey	86730	86972	472	-	.	ID="AG-JOCK-1";Tend="1477";Tstart="1231";shortTE="F";uid="71103c5c-8f44-4a82-85c3-4803050ee03d"
JACXSJ010000514.1	RepeatMasker	DNA/Kolobok-E	111353	111890	833	-	.	ID="RND-6_FAMILY-2763";Tend="1244";Tstart="622";shortTE="F";uid="9609af8f-dcd5-4dae-be1a-647d2675301e"
JACXSJ010005140.1	RepeatMasker	Unknown	8993	9393	1693	+	.	ID="RND-6_FAMILY-26634";Tend="1174";Tstart="765";shortTE="F";uid="ae6ed732-7300-4a09-9e12-448a1c5eb488"
JACXSJ010005140.1	RepeatMasker	DNA	529	643	975	-	.	ID="RND-3_FAMILY-48";Tend="1039";Tstart="925";shortTE="F";uid="7832a81e-0209-40bf-a72f-af5ceab132c8"
JACXSJ010005140.1	RepeatMasker	DNA/TcMar-Mariner	903	2279	11090	-	.	ID="RND-6_FAMILY-10229";Tend="2179";Tstart="792";shortTE="F";uid="0abf5c3f-6327-4ae2-b35b-2e711b4a0a35"
JACXSJ010005140.1	RepeatMasker	DNA	8446	8992	1227	-	.	ID="DNA8-31_AP";Tend="595";Tstart="1";shortTE="F";uid="45d501ed-20f2-47a9-98c6-a40412d60dac"
JACXSJ010005141.1	RepeatMasker	DNA/TcMar-Stowaway	2227	2454	1269	+	.	ID="RND-6_FAMILY-6843";Tend="989";Tstart="771";shortTE="F";uid="e41d4fd1-a5a6-4fc7-afa1-10b0058ed354"
JACXSJ010005141.1	RepeatMasker	LTR/Gypsy	5405	6269	6257	+	.	ID="RND-6_FAMILY-2644";Tend="1636";Tstart="829";shortTE="F";uid="22c77a3e-16b3-4f4a-a705-0a57fdc9aa99"
JACXSJ010005141.1	RepeatMasker	LTR/Gypsy	957	1295	2746	+	.	ID="RND-6_FAMILY-2644";Tend="848";Tstart="499";shortTE="F";uid="fc7111f9-6b62-401f-9c85-a0406acbff7d"
JACXSJ010005141.1	RepeatMasker	DNA/Maverick	7721	9354	4053	+	.	ID="RND-6_FAMILY-1724";Tend="1589";Tstart="36";shortTE="F";uid="92eb1568-435f-4924-b51d-1a4974994b35"
JACXSJ010005141.1	RepeatMasker	Unknown	1	880	5070	+	.	ID="RND-5_FAMILY-977";Tend="1922";Tstart="1117";shortTE="F";uid="ef08b8d8-38e4-4112-aa0d-1141d7e21b97"
JACXSJ010005141.1	RepeatMasker	DNA/Maverick	6270	8825	3989	-	.	ID="rnd-5_family-553";Tend="1634";Tstart="11";shortTE="F";uid="5f4c30c6-a601-4c9a-bca5-2ee0980cc763"
JACXSJ010005142.1	RepeatMasker	DNA/MULE-MuDR	5643	7451	1069	+	.	ID="RND-5_FAMILY-663";TEgroup="ctg_5142%7CRND-5_FAMILY-663%7C1";Tend="2966";Tstart="804";shortTE="F";uid="1c2430e1-9152-450d-9cb2-4974609f252d"
JACXSJ010005142.1	RepeatMasker	Retroposon?	7478	7640	832	+	.	ID="RND-5_FAMILY-7063";Tend="1642";Tstart="1485";shortTE="F";uid="22bd72cd-a265-4f06-8aec-f9a57a2039af"
JACXSJ010005142.1	RepeatMasker	DNA/Ginger	7839	8119	429	+	.	ID="RND-6_FAMILY-2859";Tend="2973";Tstart="2332";shortTE="F";uid="64fa114f-7375-47cb-85f8-6d8decd05d80"
JACXSJ010005142.1	RepeatMasker	DNA/Ginger	4810	5694	3461	+	.	ID="RND-6_FAMILY-2859";Tend="2384";Tstart="1503";shortTE="F";uid="c3304bdd-66f8-4b39-8bd0-ea6f3a4d541f"
JACXSJ010005142.1	RepeatMasker	DNA	2422	2899	1177	+	.	ID="DNA4-2_AP";Tend="465";Tstart="1";shortTE="F";uid="7bca8171-261f-4d78-a8e5-fe9d1d8ab62f"
JACXSJ010005142.1	RepeatMasker	DNA/TcMar-Tc1	1	675	1646	+	.	ID="RND-6_FAMILY-728";TEgroup="ctg_5142%7CRND-6_FAMILY-728%7C1";Tend="1284";Tstart="424";shortTE="F";uid="93310982-77dd-4dcc-98ac-b45c07e192fa"
JACXSJ010005142.1	RepeatMasker	DNA/Ginger-1	7690	7838	671	-	.	ID="RND-6_FAMILY-313";Tend="931";Tstart="553";shortTE="F";uid="06fcc2dc-332f-46d3-b783-7cebf1af4e52"
JACXSJ010005143.1	RepeatMasker	LINE/CR1	5666	5790	890	+	.	ID="RND-6_FAMILY-1242";Tend="1010";Tstart="886";shortTE="F";uid="a9d32e7f-8205-4a45-bb4a-d27d1841a915"
JACXSJ010005143.1	RepeatMasker	DNA	6001	6140	529	+	.	ID="dna4-2_ap";Tend="761";Tstart="628";shortTE="F";uid="568dc3dd-f9c5-4e6b-8d0c-805c07d9b08f"
JACXSJ010005143.1	RepeatMasker	DNA/Ginger	3267	4671	6233	+	.	ID="RND-6_FAMILY-2859";Tend="2514";Tstart="1073";shortTE="F";uid="20b22da5-cc19-498c-9f80-bce1634ce72c"
JACXSJ010005143.1	RepeatMasker	DNA/TcMar-Mariner	9156	9377	1954	-	.	ID="RND-6_FAMILY-13874";Tend="1724";Tstart="1502";shortTE="F";uid="924cfdcb-f5a8-4102-9ceb-4decb8a3f2b3"
JACXSJ010005143.1	RepeatMasker	DNA/Kolobok-E	2861	3039	422	-	.	ID="RND-6_FAMILY-1681";Tend="1752";Tstart="1585";shortTE="F";uid="c3bfaec6-e4b4-49f8-a518-19fdd77175b8"
JACXSJ010005143.1	RepeatMasker	DNA	2246	2435	448	-	.	ID="DNA4-3_AP";Tend="619";Tstart="439";shortTE="F";uid="3a5014b6-42ef-4757-9c25-fc3143c04dae"
JACXSJ010005143.1	RepeatMasker	DNA/Ginger-1	3136	3245	425	-	.	ID="GINGER1-1_AP";Tend="4386";Tstart="4281";shortTE="F";uid="f2ec4954-f26a-44f7-ba1f-2e82ebaa8942"
JACXSJ010005144.1	RepeatMasker	LINE/I	4557	5269	3709	+	.	ID="RND-6_FAMILY-4521";Tend="1550";Tstart="768";shortTE="F";uid="aff5a195-1ad1-4eda-8eff-e3a83aa1d176"
JACXSJ010005144.1	RepeatMasker	DNA/hAT-Tip100	2058	3070	972	+	.	ID="RND-5_FAMILY-320";Tend="1531";Tstart="506";shortTE="F";uid="3927f14d-ff3b-4e4b-bca8-fe17b1bea45d"
JACXSJ010005144.1	RepeatMasker	RC/Helitron	528	1936	9817	+	.	ID="RND-5_FAMILY-12846";Tend="2577";Tstart="1157";shortTE="F";uid="2f53b477-5118-4c0b-9698-4fd640b9d0f4"
JACXSJ010005144.1	RepeatMasker	DNA/MULE-MuDR	4062	4348	1348	+	.	ID="RND-6_FAMILY-11657";Tend="1375";Tstart="1075";shortTE="F";uid="83936686-7414-47bd-851b-fa03038d3de5"
JACXSJ010005144.1	RepeatMasker	DNA/hAT-Tip100	7592	7759	412	-	.	ID="RND-5_FAMILY-1424";Tend="1602";Tstart="1448";shortTE="F";uid="fc5ffae7-d509-4ac2-9f38-24300caa7425"
JACXSJ010005144.1	RepeatMasker	DNA/TcMar-Pogo	6360	7486	7483	-	.	ID="RND-6_FAMILY-4524";Tend="1450";Tstart="260";shortTE="F";uid="a86fdfcb-272c-4653-a224-28a15470614c"
JACXSJ010005144.1	RepeatMasker	DNA/TcMar-Pogo	5507	6178	3007	-	.	ID="RND-6_FAMILY-4524";TEgroup="ctg_5144%7CRND-6_FAMILY-4524%7C1";Tend="2211";Tstart="1427";shortTE="F";uid="000731de-ee3e-4da1-be5e-9f7fedc7ff8a"
JACXSJ010005144.1	RepeatMasker	LINE/I-Jockey	7866	9338	1716	-	.	ID="RND-5_FAMILY-3995";Tend="2245";Tstart="140";shortTE="F";uid="32ee8494-fa06-465c-86bd-bfeb6cc528ef"
JACXSJ010005145.1	RepeatMasker	DNA/Maverick	638	4540	11379	+	.	ID="RND-6_FAMILY-4026";Tend="4007";Tstart="125";shortTE="F";uid="3be30237-3d62-4b7e-bf86-032022e1b2fc"
JACXSJ010005145.1	RepeatMasker	LINE/I-Jockey	5476	5683	807	+	.	ID="TART_DV";Tend="2915";Tstart="2737";shortTE="F";uid="ac2917c4-572d-4473-9d11-cd9994c5c8bd"
JACXSJ010005145.1	RepeatMasker	LINE/R1	5716	9375	28525	+	.	ID="RND-5_FAMILY-11345";Tend="3635";Tstart="10";shortTE="F";uid="004981a1-8c33-4067-a5d9-0f6c15c3868d"
JACXSJ010005145.1	RepeatMasker	LINE/R1	4636	5067	2364	+	.	ID="SART-2_API";Tend="429";Tstart="4";shortTE="F";uid="0414c904-11ce-4d83-b598-51186bba5889"
JACXSJ010005146.1	RepeatMasker	DNA/TcMar-Tc1	1745	3145	1866	+	.	ID="RND-6_FAMILY-14994";TEgroup="ctg_5146%7CRND-6_FAMILY-14994%7C1";Tend="1509";Tstart="259";shortTE="F";uid="20b8862b-fe18-4f12-a44d-575740fe29d4"
JACXSJ010005146.1	RepeatMasker	Unknown	3138	3307	1084	-	.	ID="RND-4_FAMILY-710";Tend="697";Tstart="515";shortTE="F";uid="42e963bc-9a30-4dda-abaa-ab9b9edd0357"
JACXSJ010005146.1	RepeatMasker	Unknown	5887	6164	817	-	.	ID="RND-5_FAMILY-269";Tend="598";Tstart="351";shortTE="F";uid="91c6a2f8-aa19-45ab-90c6-e6e9d2d59bda"
JACXSJ010005146.1	RepeatMasker	DNA/hAT-Tip100	6179	6456	1386	-	.	ID="RND-6_FAMILY-29577";Tend="1790";Tstart="1518";shortTE="F";uid="b5fa1dfb-6e16-464d-8e04-6245fee16816"
JACXSJ010005147.1	RepeatMasker	DNA/Ginger	686	1764	4717	+	.	ID="RND-6_FAMILY-2859";Tend="2497";Tstart="1474";shortTE="F";uid="02ad7d57-992b-4c0f-92b1-10896d836d5a"
JACXSJ010005147.1	RepeatMasker	Unknown	3766	4482	2738	+	.	ID="RND-1_FAMILY-200";Tend="1568";Tstart="779";shortTE="F";uid="d830251d-a263-4825-95f7-dd2610d37fc3"
JACXSJ010005147.1	RepeatMasker	DNA/Maverick	9139	9342	1811	-	.	ID="RND-6_FAMILY-1065";Tend="1759";Tstart="1556";shortTE="F";uid="4cd1423d-4146-4e5d-a034-8ff67fa15b40"
JACXSJ010005147.1	RepeatMasker	DNA/MULE-MuDR	4493	4659	794	-	.	ID="RND-6_FAMILY-1700";Tend="1077";Tstart="907";shortTE="F";uid="2b84bc2d-42ee-4d37-ab4b-8db0130fd91d"
JACXSJ010005147.1	RepeatMasker	DNA/MULE-MuDR	3556	3923	874	-	.	ID="RND-6_FAMILY-1700";Tend="1404";Tstart="1056";shortTE="F";uid="9d89a792-3959-45b8-85b4-408b3256b6c3"
JACXSJ010005147.1	RepeatMasker	RC/Helitron	39	263	1513	-	.	ID="RND-5_FAMILY-12846";Tend="563";Tstart="340";shortTE="F";uid="435cbdff-6ab7-4730-82af-df63cf03e3ad"
JACXSJ010005148.1	RepeatMasker	DNA/Kolobok-E	6304	6963	455	+	.	ID="RND-6_FAMILY-13495";Tend="714";Tstart="131";shortTE="F";uid="d8d43647-97f0-4ac5-a692-37fbc37fcdb5"
JACXSJ010005148.1	RepeatMasker	DNA/TcMar-Pogo	5726	5884	450	+	.	ID="RND-6_FAMILY-676";Tend="1366";Tstart="1208";shortTE="F";uid="fbd4fde9-014b-4671-b5da-bce9e1f4cabe"
JACXSJ010005148.1	RepeatMasker	DNA	3212	3733	675	+	.	ID="DNA4-3_AP";Tend="614";Tstart="46";shortTE="F";uid="65be7896-ab1a-4a30-8c51-98979d710a6a"
JACXSJ010005148.1	RepeatMasker	DNA/hAT-hAT19	457	1463	1386	+	.	ID="RND-6_FAMILY-20206";Tend="1690";Tstart="705";shortTE="F";uid="4f9c955c-d593-4765-9474-6fe6ebf2ae7e"
JACXSJ010005148.1	RepeatMasker	DNA/P	8705	8887	439	-	.	ID="RND-6_FAMILY-5397";Tend="1717";Tstart="1524";shortTE="F";uid="eb9fbc22-8ab2-47b2-8da3-c1327edcfb31"
JACXSJ010005148.1	RepeatMasker	DNA/TcMar-Pogo	5155	5425	1722	-	.	ID="RND-5_FAMILY-227";Tend="1397";Tstart="1092";shortTE="F";uid="688a475d-f86b-4a87-aafc-2ad583966727"
JACXSJ010005148.1	RepeatMasker	DNA/MULE-MuDR	7600	8276	2985	-	.	ID="RND-6_FAMILY-596";Tend="1279";Tstart="490";shortTE="F";uid="adc31aa5-78c1-4a6b-93c6-a1897d87825b"
JACXSJ010005148.1	RepeatMasker	Unknown	2923	3024	453	-	.	ID="RND-6_FAMILY-11161";Tend="1540";Tstart="1436";shortTE="F";uid="fa3abd9b-da4b-4e20-b52a-9fcdd9ebae76"
JACXSJ010005148.1	RepeatMasker	DNA/hAT	1924	2182	563	-	.	ID="RND-5_FAMILY-6600";Tend="1266";Tstart="942";shortTE="F";uid="752327e7-a9fd-455f-be6c-342e028ad9e3"
JACXSJ010005148.1	RepeatMasker	DNA/Ginger	6641	7211	2882	-	.	ID="RND-6_FAMILY-2859";Tend="2486";Tstart="1891";shortTE="F";uid="7e8e2359-097b-44c1-8906-6bc74beb7e5d"
JACXSJ010005148.1	RepeatMasker	Unknown	5903	6037	430	-	.	ID="RND-4_FAMILY-1161";Tend="1039";Tstart="899";shortTE="F";uid="d989367d-a5ae-44d2-8768-a4f0d599e0e5"
JACXSJ010005148.1	RepeatMasker	DNA/TcMar-Pogo	5453	5797	2584	-	.	ID="RND-5_FAMILY-6129";Tend="343";Tstart="12";shortTE="F";uid="0bb9912b-02b2-49ab-b1af-1bfce065c64f"
JACXSJ010005148.1	RepeatMasker	DNA/hAT	6092	6321	874	-	.	ID="RND-6_FAMILY-5855";Tend="1280";Tstart="1082";shortTE="F";uid="f7eb9f70-07c5-4e2b-9285-7da9bbb45e67"
JACXSJ010005149.1	RepeatMasker	DNA/Ginger	4222	4481	1325	+	.	ID="RND-6_FAMILY-2859";Tend="1090";Tstart="803";shortTE="F";uid="3e6f34ec-15d9-4dd9-abb6-77685c15e56d"
JACXSJ010005149.1	RepeatMasker	DNA/hAT-Ac	150	2602	13442	+	.	ID="HAT-2_AP";Tend="2751";Tstart="337";shortTE="F";uid="0c5a1437-55c7-411f-9615-d6c3ea0ac426"
JACXSJ010000515.1	RepeatMasker	Unknown	146784	146957	502	+	.	ID="RND-6_FAMILY-4397";Tend="900";Tstart="736";shortTE="F";uid="e8faea3f-9922-4088-9393-90af791bb9b0"
JACXSJ010000515.1	RepeatMasker	DNA/hAT-Charlie	5934	6253	1494	+	.	ID="RND-5_FAMILY-9420";Tend="1219";Tstart="904";shortTE="F";uid="702a736b-95b7-4985-82d9-6cacf100a122"
JACXSJ010000515.1	RepeatMasker	LINE/Penelope	38303	38420	454	+	.	ID="RND-5_FAMILY-8357";Tend="1200";Tstart="1084";shortTE="F";uid="599d4711-4dca-4db2-8147-81ce3cd99dc8"
JACXSJ010000515.1	RepeatMasker	DNA/hAT	115536	115744	548	+	.	ID="RND-6_FAMILY-1963";Tend="1179";Tstart="995";shortTE="F";uid="36580a07-6085-4ec4-874d-581722ab0372"
JACXSJ010000515.1	RepeatMasker	DNA	220543	221037	813	+	.	ID="DNA4-2_AP";Tend="456";Tstart="5";shortTE="F";uid="af97a056-14a5-4304-9956-725a50358462"
JACXSJ010000515.1	RepeatMasker	Unknown	70792	70973	826	+	.	ID="RND-1_FAMILY-10";Tend="1188";Tstart="1017";shortTE="F";uid="85d6b28d-9d0a-4ec2-8603-0f94608aa17d"
JACXSJ010000515.1	RepeatMasker	DNA	182814	183044	450	+	.	ID="dna4-1_ap";Tend="268";Tstart="36";shortTE="F";uid="faa8d22e-2777-44d6-ba5c-aefe439da7e8"
JACXSJ010000515.1	RepeatMasker	LINE/Penelope	37838	38041	662	+	.	ID="RND-5_FAMILY-8357";Tend="1138";Tstart="937";shortTE="F";uid="68fc1eb2-0a67-443a-990a-e0ee7f6d2b36"
JACXSJ010000515.1	RepeatMasker	RC/Helitron	42611	42840	1258	+	.	ID="RND-1_FAMILY-73";Tend="608";Tstart="358";shortTE="F";uid="f812a629-efd8-4ba2-bf29-5badd167d347"
JACXSJ010000515.1	RepeatMasker	DNA	226044	226338	583	+	.	ID="dna4-2_ap";Tend="311";Tstart="16";shortTE="F";uid="c8cf2850-30ae-4254-9026-ee44775a51fe"
JACXSJ010000515.1	RepeatMasker	DNA/hAT-hAT19	214867	215005	510	+	.	ID="DNA8-73_AP";Tend="784";Tstart="649";shortTE="F";uid="ff85a55a-fc63-4c9f-b0b1-37a3b08b3f15"
JACXSJ010000515.1	RepeatMasker	Retroposon?	23092	23413	604	+	.	ID="RND-1_FAMILY-223";Tend="2027";Tstart="1685";shortTE="F";uid="a0d7fc47-1865-48c2-aa71-10fc745ef9dd"
JACXSJ010000515.1	RepeatMasker	Unknown	232097	232469	691	+	.	ID="RND-6_FAMILY-9249";Tend="1121";Tstart="745";shortTE="F";uid="8616912b-9dd0-49ff-90cd-dc1800345cfb"
JACXSJ010000515.1	RepeatMasker	DNA	121931	122140	542	+	.	ID="dna4-2_ap";Tend="201";Tstart="4";shortTE="F";uid="dc64b0ea-9846-44fa-843d-727a268080e5"
JACXSJ010000515.1	RepeatMasker	Unknown	46903	47420	2902	+	.	ID="RND-6_FAMILY-12417";Tend="1295";Tstart="762";shortTE="F";uid="45abd55f-fa9d-4772-a05d-d5e2ac5d4e1b"
JACXSJ010000515.1	RepeatMasker	DNA	27197	27392	533	+	.	ID="TTAA2D_AP";Tend="189";Tstart="2";shortTE="F";uid="28688032-1cd9-4c4f-a148-3e4390d785d4"
JACXSJ010000515.1	RepeatMasker	Unknown	47714	48155	3087	+	.	ID="RND-5_FAMILY-2995";Tend="1352";Tstart="908";shortTE="F";uid="24206f15-0bfc-4701-b433-ffa1694e6e5e"
JACXSJ010000515.1	RepeatMasker	Unknown	5543	5936	1903	+	.	ID="RND-5_FAMILY-72";Tend="1309";Tstart="924";shortTE="F";uid="476372ff-95df-4e5a-98ac-02c600ec5b96"
JACXSJ010000515.1	RepeatMasker	DNA/Ginger	45301	45731	928	+	.	ID="RND-6_FAMILY-2859";Tend="1239";Tstart="815";shortTE="F";uid="b87dd325-7c55-4c1e-9cfa-49cad68ab9a5"
JACXSJ010000515.1	RepeatMasker	DNA/hAT-Ac	230411	230598	1392	+	.	ID="RND-6_FAMILY-2097";Tend="1335";Tstart="1157";shortTE="F";uid="e724f3f8-45e7-4ebe-956d-2406c7b2bf48"
JACXSJ010000515.1	RepeatMasker	DNA	250040	250461	608	+	.	ID="TTAA2C_AP";Tend="423";Tstart="24";shortTE="F";uid="85eb9329-db5e-42e6-b328-03e6ba23179f"
JACXSJ010000515.1	RepeatMasker	RC/Helitron?	43749	43956	485	+	.	ID="RND-5_FAMILY-2405";Tend="1712";Tstart="1478";shortTE="F";uid="f7dc42ef-d20d-4457-9e84-f6b67ea66ba6"
JACXSJ010000515.1	RepeatMasker	DNA/Sola-1	249304	249910	886	+	.	ID="SOLA1-7_AP";Tend="1443";Tstart="840";shortTE="F";uid="e3799b17-cd3e-4c39-bacc-49040a8d0e7f"
JACXSJ010000515.1	RepeatMasker	DNA/hAT-hAT19	93576	94089	3165	+	.	ID="RND-5_FAMILY-1506";Tend="1429";Tstart="919";shortTE="F";uid="a47c3b88-7f95-48bc-8a69-fcf6d51e89ee"
JACXSJ010000515.1	RepeatMasker	Unknown	22878	23058	889	+	.	ID="RND-6_FAMILY-7423";Tend="1098";Tstart="924";shortTE="F";uid="6701728c-9ef1-442f-9e91-49c3e9aeedbe"
JACXSJ010000515.1	RepeatMasker	DNA	235865	236264	573	+	.	ID="DNA4-2_AP";Tend="401";Tstart="24";shortTE="F";uid="46b98865-533b-4858-9a91-b3d6ccdc9f00"
JACXSJ010000515.1	RepeatMasker	Unknown	14488	14641	913	+	.	ID="RND-6_FAMILY-2411";Tend="1221";Tstart="1069";shortTE="F";uid="6133193b-60c5-4e5e-9868-940ed3e77594"
JACXSJ010000515.1	RepeatMasker	LINE/RTE-BovB	1	592	721	+	.	ID="RND-6_FAMILY-9349";Tend="1790";Tstart="1199";shortTE="F";uid="0a97ac98-70d3-4f0a-8ac4-45f5c3709582"
JACXSJ010000515.1	RepeatMasker	DNA/hAT-Tip100	3325	3436	645	+	.	ID="RND-1_FAMILY-27";Tend="1591";Tstart="1466";shortTE="F";uid="dfbac5b8-4b7e-4ae6-9705-671953a99bba"
JACXSJ010000515.1	RepeatMasker	DNA/Ginger	221628	222232	635	+	.	ID="RND-6_FAMILY-2859";TEgroup="ctg_515%7CRND-6_FAMILY-2859%7C3";Tend="2489";Tstart="817";shortTE="F";uid="148eb730-766f-42c3-a6e6-1fa7811e9e3b"
JACXSJ010000515.1	RepeatMasker	DNA	127410	127841	1019	+	.	ID="DNA4-2_AP";Tend="653";Tstart="244";shortTE="F";uid="db05c44c-1b66-4313-ab67-9d4f560e2fc3"
JACXSJ010000515.1	RepeatMasker	DNA/TcMar-Tc1	209822	210284	2772	+	.	ID="RND-5_FAMILY-1747";Tend="1459";Tstart="993";shortTE="F";uid="009715ea-c2ba-438e-948f-afdfb7bd830f"
JACXSJ010000515.1	RepeatMasker	DNA	132747	133169	1071	+	.	ID="DNA-TTAA-1_AP";Tend="423";Tstart="1";shortTE="F";uid="ab4d72df-2b1a-4fb8-81ff-3d7c9c09055e"
JACXSJ010000515.1	RepeatMasker	DNA/Ginger	95722	96108	1690	-	.	ID="RND-6_FAMILY-2859";TEgroup="ctg_515%7CRND-6_FAMILY-2859%7C2";Tend="2361";Tstart="816";shortTE="F";uid="42b3f81f-52a9-403d-a20b-e9064761f134"
JACXSJ010000515.1	RepeatMasker	LINE/L2	63389	63697	453	-	.	ID="RND-5_FAMILY-2703";Tend="1540";Tstart="1235";shortTE="F";uid="f80f1486-7b4c-4b4f-9a23-5be6478fe883"
JACXSJ010000515.1	RepeatMasker	DNA/Ginger-1	1625	1787	430	-	.	ID="RND-6_FAMILY-313";Tend="2436";Tstart="2269";shortTE="F";uid="a07dc84f-e0a7-4ca4-8b07-4c4dd52bf073"
JACXSJ010000515.1	RepeatMasker	DNA	56661	57241	2208	-	.	ID="DNA4-2_AP";Tend="650";Tstart="1";shortTE="F";uid="b6ebbbd0-bdc9-4591-b697-d6b09c6dcb88"
JACXSJ010000515.1	RepeatMasker	DNA/MULE-MuDR	65159	65303	1138	-	.	ID="RND-6_FAMILY-4224";Tend="2070";Tstart="1926";shortTE="F";uid="885c6ab5-64a4-4b14-a15b-38a9e9a3af9f"
JACXSJ010000515.1	RepeatMasker	DNA	226564	226818	460	-	.	ID="RND-5_FAMILY-9794";Tend="1143";Tstart="926";shortTE="F";uid="75998904-73a2-4de2-ad77-1a1dc7881e02"
JACXSJ010000515.1	RepeatMasker	LINE/I-Jockey	140861	141783	3847	-	.	ID="RND-6_FAMILY-8098";Tend="2241";Tstart="1247";shortTE="F";uid="78ed26a8-e8ed-468a-b011-da13e563e2b4"
JACXSJ010000515.1	RepeatMasker	DNA/hAT	120444	120557	456	-	.	ID="RND-4_FAMILY-2044";Tend="1599";Tstart="1489";shortTE="F";uid="bbfc3a36-912b-4dd0-9fac-6a8f0a6b9f2d"
JACXSJ010000515.1	RepeatMasker	DNA/hAT	120731	120919	551	-	.	ID="RND-4_FAMILY-2044";Tend="1154";Tstart="966";shortTE="F";uid="2ffa0478-40e1-43d6-a14d-dd436a0b9976"
JACXSJ010000515.1	RepeatMasker	DNA/TcMar-Tigger	94567	95392	4824	-	.	ID="RND-6_FAMILY-6785";Tend="1609";Tstart="825";shortTE="F";uid="073ffd92-0bc8-4f1d-9f64-e992a5f22533"
JACXSJ010000515.1	RepeatMasker	DNA	182842	183401	596	-	.	ID="dna4-2_ap";TEgroup="ctg_515%7Cdna4-2_ap%7C1";Tend="709";Tstart="3";shortTE="F";uid="9c2f571e-4c66-4338-80c9-e20450b73761"
JACXSJ010000515.1	RepeatMasker	Unknown	3811	4619	3525	-	.	ID="RND-5_FAMILY-968";Tend="1681";Tstart="940";shortTE="F";uid="7fc22a9e-c756-46bd-835f-01397721957f"
JACXSJ010000515.1	RepeatMasker	DNA/Ginger-1	45727	46832	6165	-	.	ID="RND-6_FAMILY-313";Tend="2441";Tstart="1346";shortTE="F";uid="0418c40a-e354-4aae-b061-ae57898256d8"
JACXSJ010000515.1	RepeatMasker	DNA/hAT-Charlie	22376	22907	1282	-	.	ID="dna8-86_ap";Tend="1052";Tstart="24";shortTE="F";uid="5b76a044-4fef-484c-9d68-3d334f9feea3"
JACXSJ010000515.1	RepeatMasker	DNA/hAT-Tip100	21734	22250	2948	-	.	ID="RND-5_FAMILY-1659";Tend="1449";Tstart="896";shortTE="F";uid="87951ec7-62aa-401a-a416-76283dc01e81"
JACXSJ010000515.1	RepeatMasker	DNA	197739	198245	1407	-	.	ID="DNA4-2_AP";Tend="514";Tstart="5";shortTE="F";uid="c3a2dfa5-e5f9-4fba-b2df-af7955fb0784"
JACXSJ010000515.1	RepeatMasker	LINE/I	233504	233693	436	-	.	ID="RND-5_FAMILY-1237";Tend="1722";Tstart="1535";shortTE="F";uid="aaf0b2da-e9c7-4c07-99c2-e14fd3a63791"
JACXSJ010000515.1	RepeatMasker	DNA	155306	155571	434	-	.	ID="DNA4-2_AP";Tend="331";Tstart="84";shortTE="F";uid="f98fec07-0efd-4bb9-8b99-3e2a12b1d4fd"
JACXSJ010000515.1	RepeatMasker	Unknown	181589	181691	443	-	.	ID="RND-6_FAMILY-13039";Tend="704";Tstart="603";shortTE="F";uid="f4cf59bb-f87b-4886-a084-5b28e0ce161a"
JACXSJ010000515.1	RepeatMasker	DNA/hAT	229990	230229	584	-	.	ID="RND-4_FAMILY-2044";Tend="1654";Tstart="1425";shortTE="F";uid="18b447d2-2717-4db0-b2b8-7b5564afac04"
JACXSJ010000515.1	RepeatMasker	DNA/Ginger	8752	9019	557	-	.	ID="RND-6_FAMILY-2859";Tend="1059";Tstart="791";shortTE="F";uid="c4c72fc7-0de5-444e-98a0-c2309a0efee9"
JACXSJ010000515.1	RepeatMasker	DNA	91759	92088	1381	-	.	ID="DNA4-2_AP";Tend="372";Tstart="43";shortTE="F";uid="d948b3ba-ec6e-4d06-b5c0-b8843fb93a1b"
JACXSJ010000515.1	RepeatMasker	DNA/Kolobok-T2	204437	204567	482	-	.	ID="REP-4_PBA";Tend="660";Tstart="529";shortTE="F";uid="b883a11f-dfbd-413a-8138-4e025f326ad5"
JACXSJ010000515.1	RepeatMasker	DNA/Ginger-1	112647	114312	9454	-	.	ID="RND-6_FAMILY-313";Tend="2440";Tstart="798";shortTE="F";uid="d33d279c-b94a-4bd3-9d64-690e63213882"
JACXSJ010000515.1	RepeatMasker	RC/Helitron?	174305	174449	636	-	.	ID="RND-5_FAMILY-2405";Tend="1624";Tstart="1468";shortTE="F";uid="9bb5cce0-b131-4c2f-a7dc-056572a26fb4"
JACXSJ010000515.1	RepeatMasker	DNA/Ginger	34606	34971	1224	-	.	ID="RND-6_FAMILY-2859";Tend="2486";Tstart="2155";shortTE="F";uid="38bd9ad4-31bc-490a-b625-7f13f7fe17fc"
JACXSJ010000515.1	RepeatMasker	DNA/Ginger	2367	3248	467	-	.	ID="RND-6_FAMILY-2859";TEgroup="ctg_515%7CRND-6_FAMILY-2859%7C1";Tend="2489";Tstart="846";shortTE="F";uid="a147f7d0-eee7-449a-8706-37261ca94f73"
JACXSJ010000515.1	RepeatMasker	DNA	102208	102841	2207	-	.	ID="DNA4-2_AP";Tend="682";Tstart="1";shortTE="F";uid="aff4ae44-8244-4f27-816c-d2ad19c5775a"
JACXSJ010000515.1	RepeatMasker	Unknown	227106	227262	676	-	.	ID="RND-1_FAMILY-106";Tend="1127";Tstart="952";shortTE="F";uid="0b15f136-b7ae-4ddd-9e90-61b5e3ed1ff4"
JACXSJ010000515.1	RepeatMasker	RC/Helitron	42919	43743	5033	-	.	ID="RND-1_FAMILY-43";Tend="1665";Tstart="858";shortTE="F";uid="1d29ecf1-12c0-4c5b-905f-8b1d74aed65c"
JACXSJ010000515.1	RepeatMasker	DNA	101543	102111	410	-	.	ID="RND-6_FAMILY-2710";TEgroup="ctg_515%7CRND-6_FAMILY-2710%7C1";Tend="1412";Tstart="900";shortTE="F";uid="e056b49d-248f-4780-9938-89c46456df8a"
JACXSJ010000515.1	RepeatMasker	DNA/hAT-hAT19	196491	196742	497	-	.	ID="RND-6_FAMILY-3356";Tend="1215";Tstart="965";shortTE="F";uid="f69b6460-8f07-4782-a6d3-09877d91e6e4"
JACXSJ010005150.1	RepeatMasker	DNA/Ginger	7758	9355	7995	+	.	ID="RND-6_FAMILY-2859";Tend="2408";Tstart="784";shortTE="F";uid="feb38f3e-d1d5-4046-b7c9-4bdf8d2b83a3"
JACXSJ010005150.1	RepeatMasker	RC/Helitron	216	2508	17971	+	.	ID="RND-5_FAMILY-2617";Tend="4500";Tstart="2215";shortTE="F";uid="21ce50b6-fc6a-41d3-aaf5-ebc69447fe86"
JACXSJ010005150.1	RepeatMasker	DNA/hAT-Blackjack	6291	6420	512	+	.	ID="RND-6_FAMILY-20155";Tend="1277";Tstart="1139";shortTE="F";uid="10e456b2-5324-4104-8341-2b37255df230"
JACXSJ010005150.1	RepeatMasker	DNA/MULE-MuDR	3900	4408	647	+	.	ID="RND-6_FAMILY-17052";Tend="653";Tstart="124";shortTE="F";uid="a0741e4a-050e-48f1-a30a-1360a56f2189"
JACXSJ010005150.1	RepeatMasker	LINE/I-Jockey	2541	2729	478	-	.	ID="RND-5_FAMILY-2928";Tend="406";Tstart="244";shortTE="F";uid="6a604fc3-f9cd-480b-9e5e-906694b1db6d"
JACXSJ010005150.1	RepeatMasker	DNA/hAT-Tip100	1	215	1839	-	.	ID="RND-6_FAMILY-4083";Tend="1143";Tstart="929";shortTE="F";uid="ff780748-412b-4596-846c-ee2b89f0b18b"
JACXSJ010005151.1	RepeatMasker	DNA/Ginger-1	4030	4184	411	+	.	ID="RND-6_FAMILY-21495";Tend="265";Tstart="107";shortTE="F";uid="bc971b0f-2521-4d23-ae42-455334bd1c67"
JACXSJ010005151.1	RepeatMasker	Retroposon?	5811	5932	451	+	.	ID="RND-5_FAMILY-4166";Tend="1511";Tstart="1398";shortTE="F";uid="bd0fa008-403a-4369-bedb-aafddbf6abb4"
JACXSJ010005151.1	RepeatMasker	DNA/Ginger	5209	5810	2684	+	.	ID="RND-6_FAMILY-2859";TEgroup="ctg_5151%7CRND-6_FAMILY-2859%7C1";Tend="1817";Tstart="849";shortTE="F";uid="0a7e0745-eea6-4972-9c58-25e66c6d34bc"
JACXSJ010005151.1	RepeatMasker	DNA/Ginger-1	3181	3840	1320	-	.	ID="RND-6_FAMILY-313";Tend="2383";Tstart="1715";shortTE="F";uid="0a102653-91d7-4132-901f-8c5cda0958ba"
JACXSJ010005151.1	RepeatMasker	DNA/Kolobok-E	4792	5087	987	-	.	ID="RND-5_FAMILY-1320";Tend="1523";Tstart="1221";shortTE="F";uid="dd29a410-93f7-4994-9981-a2b8bf8b05eb"
JACXSJ010005151.1	RepeatMasker	Unknown	1241	1344	437	-	.	ID="RND-6_FAMILY-2411";Tend="930";Tstart="833";shortTE="F";uid="7b2f0a36-9ffe-4302-87d6-1e25f40bb55d"
JACXSJ010005151.1	RepeatMasker	DNA/hAT	4076	4753	3312	-	.	ID="RND-4_FAMILY-2044";Tend="1618";Tstart="937";shortTE="F";uid="288106f8-d006-4bf4-9c5f-367ada0b96ae"
JACXSJ010005151.1	RepeatMasker	DNA/Ginger-1	5104	5208	2410	-	.	ID="RND-6_FAMILY-313";Tend="2119";Tstart="1434";shortTE="F";uid="2f151948-a1d6-477f-8530-e53aff693f66"
JACXSJ010005151.1	RepeatMasker	DNA/hAT-Ac	6412	7014	468	-	.	ID="RND-4_FAMILY-36";Tend="1543";Tstart="914";shortTE="F";uid="92aa8254-de2f-4f43-8f2e-d75546a4fabd"
JACXSJ010005152.1	RepeatMasker	LTR/Gypsy	7088	8139	1363	+	.	ID="RND-6_FAMILY-9186";Tend="1354";Tstart="299";shortTE="F";uid="13ba1890-b67e-4dea-8cec-c17e09d88c5b"
JACXSJ010005152.1	RepeatMasker	DNA/Ginger	2766	3485	3532	+	.	ID="RND-6_FAMILY-2859";Tend="2498";Tstart="1738";shortTE="F";uid="e6f55348-df7d-4a3e-bf39-a841223e72ff"
JACXSJ010005152.1	RepeatMasker	DNA/MULE-MuDR	520	873	651	+	.	ID="MUDR12X_AP";Tend="437";Tstart="136";shortTE="F";uid="9d69fa9b-770f-41fc-9bb3-27c0d9cf339b"
JACXSJ010005152.1	RepeatMasker	DNA/hAT-Charlie	1	169	823	+	.	ID="RND-1_FAMILY-114";Tend="1441";Tstart="1273";shortTE="F";uid="091bbebd-bde9-45fd-8571-7fb14bd64a9a"
JACXSJ010005152.1	RepeatMasker	DNA/hAT-Charlie	413	518	719	+	.	ID="DNA8-34_AP";Tend="194";Tstart="89";shortTE="F";uid="1b921c4c-805c-4860-8dea-714b47a927c7"
JACXSJ010005152.1	RepeatMasker	DNA/hAT	8485	9150	579	-	.	ID="RND-6_FAMILY-7565";Tend="2251";Tstart="1598";shortTE="F";uid="b117c571-8a0d-4bef-982d-02faa19e35e6"
JACXSJ010005152.1	RepeatMasker	DNA/Maverick	6276	6815	4152	-	.	ID="RND-6_FAMILY-4889";Tend="1398";Tstart="873";shortTE="F";uid="bd93628d-03a4-4432-8643-27a44f77f065"
JACXSJ010005152.1	RepeatMasker	DNA	4493	4595	470	-	.	ID="TTAA22_AP";Tend="401";Tstart="293";shortTE="F";uid="3ba5d4f8-b602-4358-9ee1-b3a1cc9e6c9f"
JACXSJ010005152.1	RepeatMasker	DNA/Kolobok-E	3486	3702	1264	-	.	ID="RND-6_FAMILY-2763";Tend="1115";Tstart="229";shortTE="F";uid="dcba6526-a1de-41f8-9389-dbdaabee18ad"
JACXSJ010005152.1	RepeatMasker	DNA/MULE-NOF	877	2612	8463	-	.	ID="RND-6_FAMILY-26863";Tend="1644";Tstart="2";shortTE="F";uid="36f65627-b4ee-432f-bec0-031b60e5673c"
JACXSJ010005153.1	RepeatMasker	DNA	2908	3384	1554	-	.	ID="DNA8-31_AP";Tend="555";Tstart="1";shortTE="F";uid="49ed4bda-240a-46ed-8fde-1507aefed37d"
JACXSJ010005154.1	RepeatMasker	DNA/hAT-Ac	8764	9187	3577	+	.	ID="RND-6_FAMILY-11008";Tend="1263";Tstart="844";shortTE="F";uid="60e8d979-abe8-429a-8f76-03b631608197"
JACXSJ010005154.1	RepeatMasker	DNA/TcMar-m44	3167	4199	1786	+	.	ID="rnd-6_family-1014";Tend="1488";Tstart="491";shortTE="F";uid="dec919c6-1b8a-4dd7-b756-6d88d27402fa"
JACXSJ010005154.1	RepeatMasker	DNA/TcMar-m44	6045	7358	9969	+	.	ID="RND-5_FAMILY-476";Tend="1717";Tstart="474";shortTE="F";uid="5cee0683-86bb-4ae6-b56a-d26220c33dcf"
JACXSJ010005154.1	RepeatMasker	DNA/hAT-Ac	7765	8402	3170	+	.	ID="RND-6_FAMILY-11008";Tend="820";Tstart="184";shortTE="F";uid="66082a88-cb4c-42a7-9e35-7cf06c6691ab"
JACXSJ010005154.1	RepeatMasker	Unknown	417	806	2339	-	.	ID="RND-6_FAMILY-10203";Tend="1168";Tstart="780";shortTE="F";uid="0c34363c-4386-4972-99ad-97ded0621ebe"
JACXSJ010005155.1	RepeatMasker	DNA/Kolobok-E	8216	8473	1055	+	.	ID="RND-5_FAMILY-1849";Tend="2039";Tstart="1792";shortTE="F";uid="a33c4dfa-a2b7-417c-bacc-fb20399239e0"
JACXSJ010005155.1	RepeatMasker	DNA/Ginger	8646	8810	738	+	.	ID="RND-6_FAMILY-2859";Tend="2843";Tstart="2285";shortTE="F";uid="b2c35af1-61e5-474a-a835-9e01a91f1bdd"
JACXSJ010005155.1	RepeatMasker	DNA/Ginger-1	351	992	976	+	.	ID="RND-6_FAMILY-313";Tend="2440";Tstart="1782";shortTE="F";uid="5127451f-0337-4933-8cc6-59e977f2acbd"
JACXSJ010005155.1	RepeatMasker	DNA/Ginger	7196	7366	1018	+	.	ID="RND-6_FAMILY-2859";Tend="996";Tstart="823";shortTE="F";uid="a42e1ae4-e4ca-4b48-923b-a0000a8c4e80"
JACXSJ010005155.1	RepeatMasker	DNA/Ginger-1	7382	8217	3428	+	.	ID="RND-6_FAMILY-313";Tend="1631";Tstart="777";shortTE="F";uid="de5042c4-4b01-48b9-a647-e9f783d61122"
JACXSJ010005155.1	RepeatMasker	DNA/Ginger-1	8474	8645	969	-	.	ID="RND-6_FAMILY-313";Tend="978";Tstart="567";shortTE="F";uid="51855acf-553a-4809-b8db-5b080b1580ef"
JACXSJ010005155.1	RepeatMasker	DNA/Ginger	6528	7024	1375	-	.	ID="RND-6_FAMILY-2859";Tend="1782";Tstart="1285";shortTE="F";uid="2e6a64a2-76e5-4eb6-b557-483eba39e335"
JACXSJ010005155.1	RepeatMasker	DNA/Ginger	185	350	1080	-	.	ID="RND-6_FAMILY-2859";Tend="2176";Tstart="898";shortTE="F";uid="1c479b1a-e15c-4f83-a937-2670bc8cf2a6"
JACXSJ010005155.1	RepeatMasker	DNA/Ginger-1	6281	6527	400	-	.	ID="RND-6_FAMILY-8533";TEgroup="ctg_5155%7CRND-6_FAMILY-8533%7C1";Tend="2659";Tstart="2065";shortTE="F";uid="724eb785-a52a-4352-bb1f-7d535da50cd8"
JACXSJ010005156.1	RepeatMasker	Unknown	5222	5857	4314	+	.	ID="RND-6_FAMILY-2350";Tend="1563";Tstart="931";shortTE="F";uid="9b6d0ece-11c6-434d-a859-d88ed7a6a13d"
JACXSJ010005156.1	RepeatMasker	DNA/hAT-Tip100	4145	4439	647	+	.	ID="RND-5_FAMILY-2900";Tend="458";Tstart="160";shortTE="F";uid="266895ff-ddda-4005-85e0-cabeb086a6e6"
JACXSJ010005156.1	RepeatMasker	Unknown	1	327	2884	+	.	ID="RND-5_FAMILY-5652";Tend="453";Tstart="127";shortTE="F";uid="b37ab9ac-c282-455a-8562-289ded41afc3"
JACXSJ010005156.1	RepeatMasker	DNA/MULE-MuDR	5944	6057	731	-	.	ID="RND-6_FAMILY-4224";Tend="1612";Tstart="1497";shortTE="F";uid="c716e2dc-87cc-436a-ae20-a298b1aec734"
JACXSJ010005156.1	RepeatMasker	Retroposon?	8578	8767	733	-	.	ID="SINE2-1_AP";Tend="275";Tstart="84";shortTE="F";uid="adbc108e-4671-4f75-a3e2-11273188af08"
JACXSJ010005156.1	RepeatMasker	Unknown	7790	8116	1627	-	.	ID="RND-1_FAMILY-10";Tend="1194";Tstart="852";shortTE="F";uid="edd876d9-9939-40b9-99d7-4e7804aee27f"
JACXSJ010005156.1	RepeatMasker	DNA/TcMar-Pogo	3308	4190	4924	-	.	ID="RND-5_FAMILY-443";Tend="1823";Tstart="894";shortTE="F";uid="0dfcdcf3-2272-4732-89d4-50aa6922fdf8"
JACXSJ010005157.1	RepeatMasker	LINE/I-Jockey	3989	4185	428	+	.	ID="RND-6_FAMILY-8433";Tend="452";Tstart="250";shortTE="F";uid="da6773a7-fa63-40af-897d-1959f8bf1d6b"
JACXSJ010005157.1	RepeatMasker	DNA/hAT	3171	3315	677	+	.	ID="RND-1_FAMILY-84";Tend="1114";Tstart="959";shortTE="F";uid="ec805758-aa75-4b0d-8907-8c68cc874675"
JACXSJ010005157.1	RepeatMasker	DNA/PIF-Harbinger	6079	6223	419	+	.	ID="HARB-1_AP";Tend="1985";Tstart="1841";shortTE="F";uid="e978a19d-5102-40b3-9e8a-19837f37a9a0"
JACXSJ010005157.1	RepeatMasker	DNA/Merlin	292	743	2618	-	.	ID="RND-5_FAMILY-7829";TEgroup="ctg_5157%7CRND-5_FAMILY-7829%7C1";Tend="1541";Tstart="409";shortTE="F";uid="b2c9559b-4023-48ae-9a34-842071a07527"
JACXSJ010005157.1	RepeatMasker	DNA/TcMar-m44	794	2178	1635	-	.	ID="rnd-6_family-1014";Tend="1880";Tstart="437";shortTE="F";uid="bb6c8224-297f-4883-97f8-f6c8366d6626"
JACXSJ010005157.1	RepeatMasker	LINE/I-Jockey	7704	9318	1089	-	.	ID="RND-6_FAMILY-5551";Tend="2340";Tstart="773";shortTE="F";uid="e44018a6-13b9-4b45-8df2-6db2698860f1"
JACXSJ010005157.1	RepeatMasker	LINE/I-Jockey	4211	5437	1356	-	.	ID="RND-5_FAMILY-3995";Tend="2335";Tstart="148";shortTE="F";uid="ac203e64-5a9e-40fe-ab0d-cff1a1e43431"
JACXSJ010005158.1	RepeatMasker	Unknown	5982	7255	4992	+	.	ID="RND-1_FAMILY-20";Tend="1557";Tstart="241";shortTE="F";uid="004e202c-4e4f-459a-b1df-84efd17a2495"
JACXSJ010005158.1	RepeatMasker	Unknown	5858	5979	858	+	.	ID="RND-1_FAMILY-19";Tend="1035";Tstart="913";shortTE="F";uid="6a59f5e8-282a-43e6-a318-fa189786686a"
JACXSJ010005158.1	RepeatMasker	DNA/Ginger	3557	3759	1111	+	.	ID="RND-6_FAMILY-2859";Tend="2498";Tstart="2291";shortTE="F";uid="30bd0be8-7cf0-4172-88d4-fe07aac6971f"
JACXSJ010005158.1	RepeatMasker	DNA/Merlin	9171	9325	829	+	.	ID="RND-5_FAMILY-7829";Tend="1480";Tstart="1321";shortTE="F";uid="e5e27cf7-82f7-48fd-84d3-1b6ae473efd7"
JACXSJ010005158.1	RepeatMasker	DNA/Ginger-1	3760	3928	895	-	.	ID="RND-6_FAMILY-313";Tend="972";Tstart="588";shortTE="F";uid="0baad000-c8cd-4a9e-8f92-705992338881"
JACXSJ010005158.1	RepeatMasker	DNA/Kolobok-E	3535	3701	463	-	.	ID="KOLOBOKE-2_AP";Tend="1291";Tstart="1119";shortTE="F";uid="8947da50-88b2-40f1-9aa2-667a8bb4f096"
JACXSJ010005159.1	RepeatMasker	Unknown	7101	7240	453	+	.	ID="RND-6_FAMILY-20755";Tend="1136";Tstart="1001";shortTE="F";uid="831309a4-c1c4-4feb-92c3-97aa073e905f"
JACXSJ010005159.1	RepeatMasker	Unknown	3207	3469	1592	+	.	ID="RND-1_FAMILY-12";Tend="1153";Tstart="879";shortTE="F";uid="2cfbc9bd-6410-41ef-b885-1cc200cd1784"
JACXSJ010005159.1	RepeatMasker	DNA	846	1285	564	-	.	ID="DNA4-3_AP";Tend="523";Tstart="113";shortTE="F";uid="90fa7a93-694d-452d-99ee-01d1f941fb26"
JACXSJ010000516.1	RepeatMasker	LINE/I-Jockey	9803	10549	4390	+	.	ID="RND-6_FAMILY-230";Tend="1441";Tstart="692";shortTE="F";uid="3a23fd10-d4e2-4f08-9b34-ebe6ebe432e0"
JACXSJ010000516.1	RepeatMasker	DNA/TcMar-Tc1	46002	46455	2434	+	.	ID="RND-5_FAMILY-1747";Tend="1458";Tstart="991";shortTE="F";uid="a3234611-6a5a-4539-b60b-0c3ed4d3b9e0"
JACXSJ010000516.1	RepeatMasker	DNA/P	146472	146827	716	+	.	ID="RND-6_FAMILY-5397";Tend="2210";Tstart="1856";shortTE="F";uid="8959a85b-26df-49cc-9d2a-3b5911c86d8a"
JACXSJ010000516.1	RepeatMasker	DNA/Ginger	78689	79298	3580	+	.	ID="rnd-6_family-2859";Tend="1950";Tstart="815";shortTE="F";uid="235f077a-dcad-4814-bbf1-9cef13463227"
JACXSJ010000516.1	RepeatMasker	DNA/TcMar-Tc1	250171	250521	1962	+	.	ID="RND-5_FAMILY-1747";Tend="1476";Tstart="1122";shortTE="F";uid="ec7e7af5-ddb5-4477-93da-d7fb1ec82c72"
JACXSJ010000516.1	RepeatMasker	DNA/hAT-hAT19	246447	246854	779	+	.	ID="RND-4_FAMILY-551";TEgroup="ctg_516%7CRND-4_FAMILY-551%7C1";Tend="1452";Tstart="904";shortTE="F";uid="9414932b-de52-435e-abf4-56d50b9451ab"
JACXSJ010000516.1	RepeatMasker	DNA/hAT-Tip100	22388	23738	3955	+	.	ID="RND-6_FAMILY-2331";Tend="1487";Tstart="134";shortTE="F";uid="e746a0c0-d244-489e-8276-e4fd8ab99e76"
JACXSJ010000516.1	RepeatMasker	LINE/I-Jockey	189660	190041	692	+	.	ID="RND-6_FAMILY-7474";Tend="1252";Tstart="878";shortTE="F";uid="25a3794d-e519-441c-8f07-7fcd0011c244"
JACXSJ010000516.1	RepeatMasker	DNA/Kolobok-E	15226	15410	450	+	.	ID="RND-5_FAMILY-1320";Tend="1423";Tstart="1251";shortTE="F";uid="5f38b6e3-6f05-4175-8693-f97f10b9a224"
JACXSJ010000516.1	RepeatMasker	LINE/I	230442	230808	2097	+	.	ID="RND-5_FAMILY-536";Tend="2056";Tstart="1703";shortTE="F";uid="c59c1bc3-f096-4f07-bbd3-d7596b7669dc"
JACXSJ010000516.1	RepeatMasker	DNA/hAT-hAT19	219946	220399	2105	+	.	ID="RND-1_FAMILY-99";Tend="1391";Tstart="931";shortTE="F";uid="a4c7510d-4fb7-4023-b389-5b146a97f781"
JACXSJ010000516.1	RepeatMasker	LINE/I-Jockey	172976	173219	518	+	.	ID="RND-1_FAMILY-57";Tend="4432";Tstart="4189";shortTE="F";uid="6222909e-1ad2-481e-a04e-63b97985b089"
JACXSJ010000516.1	RepeatMasker	DNA/hAT	64498	64691	766	+	.	ID="RND-6_FAMILY-2527";Tend="1229";Tstart="1043";shortTE="F";uid="00eb5c74-5787-40c3-b8e0-fbe4b817f941"
JACXSJ010000516.1	RepeatMasker	DNA/MULE-MuDR	10468	10926	2114	+	.	ID="RND-5_FAMILY-555";Tend="1341";Tstart="853";shortTE="F";uid="8632966c-87ee-40a9-a118-980c0b1e7d1f"
JACXSJ010000516.1	RepeatMasker	LINE/I-Jockey	166711	166874	1063	+	.	ID="RND-4_FAMILY-1039";Tend="1411";Tstart="1246";shortTE="F";uid="dd4fc27d-d6aa-422f-b278-57223000abad"
JACXSJ010000516.1	RepeatMasker	LINE/CR1	105690	107104	4230	+	.	ID="RND-6_FAMILY-16247";Tend="1570";Tstart="118";shortTE="F";uid="ef7353f4-00de-40e8-8f67-648310e1cd6f"
JACXSJ010000516.1	RepeatMasker	DNA/TcMar-Tc1	177396	177875	3013	+	.	ID="RND-5_FAMILY-1747";Tend="1463";Tstart="992";shortTE="F";uid="3b62f48c-ccba-44de-9525-72777a3115b9"
JACXSJ010000516.1	RepeatMasker	DNA/TcMar-Pogo	225542	225961	811	+	.	ID="rnd-6_family-2257";Tend="1166";Tstart="990";shortTE="F";uid="9c990fd9-01f5-4c47-8393-c16f250f2a1b"
JACXSJ010000516.1	RepeatMasker	DNA	94235	94642	967	+	.	ID="TTAA2C_AP";Tend="423";Tstart="2";shortTE="F";uid="ffaa9e1f-0a75-453c-9b0f-d4fe7bd25def"
JACXSJ010000516.1	RepeatMasker	Unknown	11289	11521	1656	+	.	ID="RND-1_FAMILY-10";Tend="1193";Tstart="963";shortTE="F";uid="4b9cd7f3-6d82-4440-99dd-1c728636fb09"
JACXSJ010000516.1	RepeatMasker	DNA/hAT-Charlie	221633	221735	679	+	.	ID="DNA8-51_AP";Tend="507";Tstart="403";shortTE="F";uid="ec6c6e35-573c-4e30-a4dc-d213f6329f35"
JACXSJ010000516.1	RepeatMasker	DNA/Ginger-2	208170	208477	2544	+	.	ID="RND-5_FAMILY-2924";Tend="1182";Tstart="875";shortTE="F";uid="4a332989-149d-4c23-8842-986bb20485a1"
JACXSJ010000516.1	RepeatMasker	DNA	108036	108352	1348	+	.	ID="DNA4-2_AP";Tend="337";Tstart="8";shortTE="F";uid="b6e5f185-3811-432c-9c5c-aae00903949e"
JACXSJ010000516.1	RepeatMasker	RC/Helitron	10942	11244	2048	+	.	ID="RND-1_FAMILY-73";Tend="1283";Tstart="993";shortTE="F";uid="4c9abdbf-5c3f-4f00-b0ae-02d1c816942e"
JACXSJ010000516.1	RepeatMasker	Unknown	166931	167155	541	+	.	ID="RND-5_FAMILY-1470";Tend="1059";Tstart="864";shortTE="F";uid="a6bda833-ddfc-4159-a76d-919986a591ad"
JACXSJ010000516.1	RepeatMasker	Unknown	152170	152399	1484	+	.	ID="RND-5_FAMILY-3823";Tend="1389";Tstart="1167";shortTE="F";uid="64e0e4e7-bb5b-4347-b443-3dcaced4db6f"
JACXSJ010000516.1	RepeatMasker	DNA	249743	250178	1010	+	.	ID="DNAX-2_AP";Tend="460";Tstart="1";shortTE="F";uid="4df92406-ab20-497e-8617-43de4832e650"
JACXSJ010000516.1	RepeatMasker	DNA/MULE-MuDR	45558	45949	586	+	.	ID="RND-6_FAMILY-16289";Tend="1060";Tstart="693";shortTE="F";uid="3747ee7d-82d7-4332-9af3-2ef1279a57f4"
JACXSJ010000516.1	RepeatMasker	DNA/Ginger-1	222363	222673	1039	+	.	ID="RND-6_FAMILY-313";Tend="2326";Tstart="2014";shortTE="F";uid="39d851a4-f7cc-4cf6-9496-dc4f66d966d3"
JACXSJ010000516.1	RepeatMasker	DNA/hAT-Charlie	249106	249423	1021	+	.	ID="RND-1_FAMILY-237";Tend="1243";Tstart="959";shortTE="F";uid="f61f250c-4e77-4561-8a14-2f3aa1f8dc80"
JACXSJ010000516.1	RepeatMasker	LINE/I-Jockey	96254	96393	605	+	.	ID="RND-6_FAMILY-5551";Tend="2345";Tstart="2203";shortTE="F";uid="b5c06a3d-78d4-464e-847e-3cea04d3d156"
JACXSJ010000516.1	RepeatMasker	Unknown	21078	21311	1279	+	.	ID="RND-5_FAMILY-10660";Tend="1128";Tstart="909";shortTE="F";uid="3afcbd2b-846f-4e2e-a499-c1eea59abb8f"
JACXSJ010000516.1	RepeatMasker	DNA/TcMar-Pogo	75864	76380	743	+	.	ID="RND-5_FAMILY-251";TEgroup="ctg_516%7CRND-5_FAMILY-251%7C1";Tend="2124";Tstart="811";shortTE="F";uid="ccb7cffd-5a7a-4062-b911-6702226755be"
JACXSJ010000516.1	RepeatMasker	LINE/CR1	15720	16413	994	+	.	ID="RND-5_FAMILY-2280";Tend="1638";Tstart="918";shortTE="F";uid="2c70c812-cde3-4a4f-8402-1d84cf53db6b"
JACXSJ010000516.1	RepeatMasker	DNA/hAT	215044	215580	2637	+	.	ID="RND-5_FAMILY-1497";Tend="1497";Tstart="924";shortTE="F";uid="8223b119-fe76-4590-b8b1-3db4b13610dc"
JACXSJ010000516.1	RepeatMasker	Retroposon?	72901	73439	789	+	.	ID="SINE2-2_AP";Tend="591";Tstart="20";shortTE="F";uid="de0a3d88-859b-4ff5-86d6-487d77599339"
JACXSJ010000516.1	RepeatMasker	Unknown	154305	154658	940	+	.	ID="RND-1_FAMILY-70";Tend="1344";Tstart="1008";shortTE="F";uid="11338c57-e36e-4485-a35f-41fde71a84f8"
JACXSJ010000516.1	RepeatMasker	RC/Helitron	202108	202212	435	+	.	ID="HELITRON-N1_PBA";Tend="711";Tstart="609";shortTE="F";uid="a64a013c-5844-4b33-ab94-e393e480a0b0"
JACXSJ010000516.1	RepeatMasker	DNA/hAT-hAT19	74800	75410	407	+	.	ID="HAT-N18_AP";TEgroup="ctg_516%7CHAT-N18_AP%7C1";Tend="815";Tstart="1";shortTE="F";uid="852fc45b-4d14-40b6-81b5-4301a8113253"
JACXSJ010000516.1	RepeatMasker	DNA/hAT-hAT19	86194	87751	6414	+	.	ID="RND-5_FAMILY-2354";Tend="2143";Tstart="622";shortTE="F";uid="14eedf79-33f6-4f34-b25e-889196d1929f"
JACXSJ010000516.1	RepeatMasker	DNA	183762	184188	2180	+	.	ID="TTAA4B_AP";Tend="430";Tstart="1";shortTE="F";uid="d3a91af6-903c-4f0c-9300-e853b070c5b2"
JACXSJ010000516.1	RepeatMasker	DNA	23739	24490	2880	+	.	ID="DNA4-2_AP";Tend="769";Tstart="1";shortTE="F";uid="515731ec-d888-4b55-9097-7c4cde448a6a"
JACXSJ010000516.1	RepeatMasker	DNA/Ginger-1	91322	91548	696	+	.	ID="RND-6_FAMILY-5348";Tend="1231";Tstart="999";shortTE="F";uid="8378ad16-e85e-410b-a2bf-3b2382ece572"
JACXSJ010000516.1	RepeatMasker	DNA/Kolobok-E	222153	222386	614	+	.	ID="RND-6_FAMILY-18295";Tend="2113";Tstart="1875";shortTE="F";uid="229fae04-82ff-4d53-a1dc-9b7683be1bf6"
JACXSJ010000516.1	RepeatMasker	DNA/hAT-Tip100	48394	49078	4122	+	.	ID="RND-4_FAMILY-2960";Tend="1645";Tstart="939";shortTE="F";uid="03e382b9-fdaf-4bf2-bbab-437eb487384a"
JACXSJ010000516.1	RepeatMasker	Unknown	161987	162182	828	+	.	ID="RND-4_FAMILY-495";Tend="1082";Tstart="906";shortTE="F";uid="0f811cf5-dbc2-4097-a163-77c9b0e8418e"
JACXSJ010000516.1	RepeatMasker	DNA	241649	241980	484	+	.	ID="dna4-2b_ap";Tend="773";Tstart="425";shortTE="F";uid="0e647072-2307-4463-aefa-8335d73dca23"
JACXSJ010000516.1	RepeatMasker	DNA/hAT	93068	93235	447	+	.	ID="RND-4_FAMILY-2044";Tend="1159";Tstart="1000";shortTE="F";uid="98214d2c-0c2f-4f2c-b4c1-1c637c4e2ff4"
JACXSJ010000516.1	RepeatMasker	DNA/Ginger-1	91616	92138	1237	+	.	ID="RND-6_FAMILY-313";Tend="2514";Tstart="1952";shortTE="F";uid="e90d2da8-c1c4-4a17-a45b-47e7f4f5ebba"
JACXSJ010000516.1	RepeatMasker	DNA	90333	90657	597	+	.	ID="DNA4-2_AP";Tend="333";Tstart="24";shortTE="F";uid="bc719546-c642-448d-b1b2-acf16d51ee73"
JACXSJ010000516.1	RepeatMasker	DNA/hAT-Tip100	112135	112515	1724	+	.	ID="RND-6_FAMILY-3568";Tend="1315";Tstart="923";shortTE="F";uid="40d5cce0-fee0-4728-9579-8243abfc770c"
JACXSJ010000516.1	RepeatMasker	DNA/Ginger-1	79776	79953	490	+	.	ID="RND-5_FAMILY-839";Tend="1104";Tstart="925";shortTE="F";uid="bb8a4068-427a-4bb5-85ab-d4bd5b64283d"
JACXSJ010000516.1	RepeatMasker	DNA/Kolobok-E	206083	206727	3590	+	.	ID="RND-4_FAMILY-693";Tend="1660";Tstart="957";shortTE="F";uid="dc4ec207-be84-480b-a1ec-2bbc3775a597"
JACXSJ010000516.1	RepeatMasker	LTR/Gypsy	196232	196355	471	+	.	ID="GYPSY-24_DEL-I";Tend="2830";Tstart="2705";shortTE="F";uid="6784facf-5bb2-4936-a398-71459f8215ef"
JACXSJ010000516.1	RepeatMasker	DNA/Ginger	73440	74220	766	+	.	ID="RND-6_FAMILY-2859";TEgroup="ctg_516%7CRND-6_FAMILY-2859%7C1";Tend="2472";Tstart="837";shortTE="F";uid="20142a2a-9750-4501-a192-bd9f2da83e69"
JACXSJ010000516.1	RepeatMasker	DNA/Ginger	79646	79856	503	+	.	ID="RND-6_FAMILY-2859";Tend="2440";Tstart="2245";shortTE="F";uid="98f72dd2-1264-4fac-a1b8-ccca0ca205c7"
JACXSJ010000516.1	RepeatMasker	DNA/TcMar-Pogo	110633	111265	3304	+	.	ID="RND-5_FAMILY-822";Tend="1521";Tstart="884";shortTE="F";uid="4747630c-1cc4-492c-9e7d-2a4d14290536"
JACXSJ010000516.1	RepeatMasker	DNA	208481	208624	518	+	.	ID="DNA4-1_AP";Tend="148";Tstart="5";shortTE="F";uid="2c2b92cc-cb14-4a28-9a60-9050fea417fa"
JACXSJ010000516.1	RepeatMasker	DNA/MULE-MuDR	82634	82890	936	+	.	ID="RND-5_FAMILY-1773";Tend="687";Tstart="361";shortTE="F";uid="04069e59-e39a-42d8-8f52-b25f07fdb64a"
JACXSJ010000516.1	RepeatMasker	Unknown	244255	244473	917	+	.	ID="RND-5_FAMILY-10660";Tend="1130";Tstart="913";shortTE="F";uid="cc0effe4-a412-4c16-8d7c-3b3029950d0d"
JACXSJ010000516.1	RepeatMasker	DNA	101976	102350	1637	-	.	ID="TTAA20_AP";Tend="657";Tstart="279";shortTE="F";uid="33de52fa-7515-441b-9c04-4ef8d92bd38a"
JACXSJ010000516.1	RepeatMasker	DNA/Ginger	101224	101537	1422	-	.	ID="RND-6_FAMILY-2859";Tend="2523";Tstart="2200";shortTE="F";uid="83acdf8e-7a74-4a2d-a0db-c38101ad4eae"
JACXSJ010000516.1	RepeatMasker	Unknown	190501	190860	626	-	.	ID="RND-6_FAMILY-8010";Tend="362";Tstart="6";shortTE="F";uid="bbe3a336-20b6-478d-ab95-a6f43ee06a60"
JACXSJ010000516.1	RepeatMasker	DNA/MULE-MuDR	201369	201954	2343	-	.	ID="RND-4_FAMILY-16";Tend="1493";Tstart="884";shortTE="F";uid="edf40171-fbd2-452f-b5b4-6df5394ad1f3"
JACXSJ010000516.1	RepeatMasker	Unknown	20233	20608	888	-	.	ID="RND-6_FAMILY-4698";TEgroup="ctg_516%7CRND-6_FAMILY-4698%7C1";Tend="1456";Tstart="901";shortTE="F";uid="d20fa674-3ec0-42f4-b26c-63398365a1a4"
JACXSJ010000516.1	RepeatMasker	Unknown	192190	192433	1633	-	.	ID="RND-1_FAMILY-12";Tend="1141";Tstart="908";shortTE="F";uid="3f134d6d-cc3b-4d91-bb4a-8e6f41cb09d5"
JACXSJ010000516.1	RepeatMasker	DNA/MULE-MuDR	24491	24696	574	-	.	ID="RND-5_FAMILY-1275";Tend="800";Tstart="596";shortTE="F";uid="177f9d57-5742-4845-868d-1036d14bba81"
JACXSJ010000516.1	RepeatMasker	DNA/hAT	195659	196115	2258	-	.	ID="RND-5_FAMILY-1497";Tend="1497";Tstart="1039";shortTE="F";uid="98efcbda-7489-4cb9-bd02-83d260ae82bd"
JACXSJ010000516.1	RepeatMasker	DNA	89326	89770	1612	-	.	ID="DNA4-3_AP";Tend="435";Tstart="1";shortTE="F";uid="06695bde-d0e2-4536-90bc-015a69f46d26"
JACXSJ010000516.1	RepeatMasker	DNA/Ginger-1	219278	219978	3987	-	.	ID="RND-5_FAMILY-839";Tend="1355";Tstart="679";shortTE="F";uid="b2c03d88-39dd-436e-b8d5-c3414bf2b44d"
JACXSJ010000516.1	RepeatMasker	DNA/Ginger	222131	222358	1054	-	.	ID="RND-6_FAMILY-2859";Tend="2520";Tstart="2295";shortTE="F";uid="5cd4c75f-6825-42b1-8832-0d6ad4e316f3"
JACXSJ010000516.1	RepeatMasker	DNA/MULE-MuDR	9466	9684	1128	-	.	ID="RND-5_FAMILY-555";Tend="1089";Tstart="867";shortTE="F";uid="8e38907c-044d-4aff-beec-b0eafa575dde"
JACXSJ010000516.1	RepeatMasker	DNA/Ginger	239310	239669	2126	-	.	ID="RND-6_FAMILY-2859";Tend="2038";Tstart="1661";shortTE="F";uid="60fc6cf4-a4ff-4868-a231-cdb0829bda87"
JACXSJ010000516.1	RepeatMasker	DNA/hAT-Tip100	158180	158413	1315	-	.	ID="RND-1_FAMILY-37";Tend="1112";Tstart="890";shortTE="F";uid="9d08d6b4-b61c-493e-b5b6-f1d55e3a7cfa"
JACXSJ010000516.1	RepeatMasker	DNA/hAT-Tip100	200607	201362	4386	-	.	ID="RND-4_FAMILY-2960";Tend="1689";Tstart="940";shortTE="F";uid="db9bff46-0355-47ea-b727-801b2d36189b"
JACXSJ010000516.1	RepeatMasker	DNA/hAT-hAT19	182162	182762	1340	-	.	ID="RND-6_FAMILY-20";Tend="1225";Tstart="659";shortTE="F";uid="547b8af0-1392-4744-83ad-50b57612c24f"
JACXSJ010000516.1	RepeatMasker	DNA	89086	89335	734	-	.	ID="DNA4-1_AP";Tend="781";Tstart="527";shortTE="F";uid="342dc1b8-7611-4253-9814-f7571175c14d"
JACXSJ010000516.1	RepeatMasker	DNA/TcMar-Tc1	196717	197211	2574	-	.	ID="RND-5_FAMILY-1747";Tend="1457";Tstart="957";shortTE="F";uid="edcaf76a-d061-449e-956d-2d5a03aea789"
JACXSJ010000516.1	RepeatMasker	LINE/R1	176438	176599	772	-	.	ID="RND-5_FAMILY-4130";Tend="1293";Tstart="1114";shortTE="F";uid="253bfc4c-05aa-41f9-9ab7-10339f48a898"
JACXSJ010000516.1	RepeatMasker	Unknown	176637	176935	1558	-	.	ID="RND-1_FAMILY-93";Tend="1274";Tstart="985";shortTE="F";uid="5700b01e-889f-498b-8ae1-4f977c9e14f2"
JACXSJ010000516.1	RepeatMasker	DNA/hAT-Tip100	158429	158896	3273	-	.	ID="RND-5_FAMILY-548";Tend="1445";Tstart="980";shortTE="F";uid="0ec72e95-61be-4a98-973f-72cbf4fc934c"
JACXSJ010000516.1	RepeatMasker	DNA/hAT-Ac	216306	216793	2116	-	.	ID="RND-4_FAMILY-36";Tend="1423";Tstart="916";shortTE="F";uid="1cd19ec6-8806-4095-877c-26651d9ef361"
JACXSJ010000516.1	RepeatMasker	DNA/Ginger-1	213042	213406	432	-	.	ID="RND-6_FAMILY-313";Tend="2277";Tstart="1918";shortTE="F";uid="b4128dcd-af93-4f7a-a257-6ef8ac957991"
JACXSJ010000516.1	RepeatMasker	DNA/Ginger	91347	91569	1243	-	.	ID="RND-6_FAMILY-2859";Tend="2490";Tstart="2274";shortTE="F";uid="62f1f518-7673-4904-a56d-6069f425a2b2"
JACXSJ010000516.1	RepeatMasker	Unknown	49715	50599	4295	-	.	ID="RND-5_FAMILY-3114";Tend="1720";Tstart="856";shortTE="F";uid="e9582800-f2f0-449f-ac5b-ab82c39a15a2"
JACXSJ010000516.1	RepeatMasker	RC/Helitron	67493	67868	1266	-	.	ID="RND-1_FAMILY-7";Tend="2054";Tstart="1611";shortTE="F";uid="b585f854-0266-432d-829b-460a921015b8"
JACXSJ010000516.1	RepeatMasker	Unknown	242226	242513	1130	-	.	ID="RND-6_FAMILY-1770";Tend="1192";Tstart="935";shortTE="F";uid="23c18d7b-f537-42dc-8015-a4fa33a9bf38"
JACXSJ010000516.1	RepeatMasker	DNA/TcMar-m44	36822	36975	623	-	.	ID="dnax-3c_ap";Tend="142";Tstart="1";shortTE="F";uid="5058470c-211d-4b4e-880f-a00bcbc12afb"
JACXSJ010000516.1	RepeatMasker	DNA	18845	19110	1081	-	.	ID="ttaa3c_ap";Tend="374";Tstart="17";shortTE="F";uid="cdc708c5-3464-41f4-b6fb-5a322d59b5d1"
JACXSJ010000516.1	RepeatMasker	LINE/R1	207574	208063	2636	-	.	ID="RND-5_FAMILY-2548";Tend="1395";Tstart="913";shortTE="F";uid="1d618ff1-24e2-45ee-89a4-693c0caffd5d"
JACXSJ010000516.1	RepeatMasker	RC/Helitron?	85245	85394	461	-	.	ID="RND-5_FAMILY-2405";Tend="1711";Tstart="1566";shortTE="F";uid="2c29b32e-9249-4b1a-b58c-e5c8e230bb29"
JACXSJ010000516.1	RepeatMasker	DNA/MULE-MuDR	185514	185936	2271	-	.	ID="RND-6_FAMILY-6664";Tend="1398";Tstart="921";shortTE="F";uid="3d4ec1a3-ae1a-402a-8319-c6963dd3b0ff"
JACXSJ010000516.1	RepeatMasker	DNA/Kolobok-E	222348	222486	453	-	.	ID="RND-6_FAMILY-3868";Tend="1491";Tstart="1345";shortTE="F";uid="da8470c3-675a-4f7d-91d4-ea55110ebddd"
JACXSJ010000516.1	RepeatMasker	DNA/MULE-MuDR	97056	97184	671	-	.	ID="RND-5_FAMILY-9071";Tend="1577";Tstart="1403";shortTE="F";uid="57242e2c-d579-4425-9a04-8d730d672470"
JACXSJ010000516.1	RepeatMasker	DNA/TcMar-Tc1	154670	155187	2376	-	.	ID="RND-5_FAMILY-1747";Tend="1455";Tstart="962";shortTE="F";uid="f216bade-3760-484d-9177-0ff5571c647a"
JACXSJ010000516.1	RepeatMasker	DNA/MULE-MuDR	97431	97593	961	-	.	ID="RND-5_FAMILY-9071";Tend="1127";Tstart="957";shortTE="F";uid="610db08c-b029-498b-8ce1-a98469b42744"
JACXSJ010000516.1	RepeatMasker	DNA/Ginger	170886	171395	2034	-	.	ID="RND-6_FAMILY-2859";Tend="1410";Tstart="812";shortTE="F";uid="96bbbbca-16bb-483c-bd4c-8cac34ea9421"
JACXSJ010000516.1	RepeatMasker	LINE/I	243990	244201	556	-	.	ID="RND-5_FAMILY-1237";Tend="1689";Tstart="1477";shortTE="F";uid="1835da24-67d4-4a70-9718-99bc8b7674b4"
JACXSJ010000516.1	RepeatMasker	DNA/MULE-MuDR	97584	97860	1390	-	.	ID="RND-4_FAMILY-16";Tend="1473";Tstart="1188";shortTE="F";uid="b3f73e83-d739-4f26-9166-a3021ef7dfec"
JACXSJ010000516.1	RepeatMasker	DNA/Kolobok-T2?	137954	138075	448	-	.	ID="KOLOBOK-N1_AEC";Tend="7472";Tstart="7352";shortTE="F";uid="782685e3-6e77-4b46-b7ca-851a10e111db"
JACXSJ010000516.1	RepeatMasker	DNA/hAT-Blackjack	243565	243952	2118	-	.	ID="RND-6_FAMILY-20155";Tend="1370";Tstart="948";shortTE="F";uid="ecdf37e3-9700-4bef-9460-aa768a766c36"
JACXSJ010000516.1	RepeatMasker	DNA/Ginger	84088	85048	1067	-	.	ID="RND-6_FAMILY-2859";TEgroup="ctg_516%7CRND-6_FAMILY-2859%7C2";Tend="2512";Tstart="812";shortTE="F";uid="802aacff-66df-42f9-86ba-554f5d61b3d0"
JACXSJ010000516.1	RepeatMasker	Unknown	121444	122292	1421	-	.	ID="RND-1_FAMILY-123";TEgroup="ctg_516%7CRND-1_FAMILY-123%7C1";Tend="1962";Tstart="959";shortTE="F";uid="ae409487-9eea-4c4c-a4f4-b46ad67630f2"
JACXSJ010000516.1	RepeatMasker	DNA/P	15090	15209	675	-	.	ID="RND-6_FAMILY-22397";Tend="607";Tstart="465";shortTE="F";uid="83122218-edb9-4f70-835f-ba15fa7e0267"
JACXSJ010000516.1	RepeatMasker	LINE/I	245861	246100	1376	-	.	ID="RND-5_FAMILY-4228";Tend="1565";Tstart="1335";shortTE="F";uid="4ca96c2b-586d-4070-b14f-aff99e4cf216"
JACXSJ010000516.1	RepeatMasker	DNA	163259	163655	1028	-	.	ID="TTAA3_AP";Tend="420";Tstart="2";shortTE="F";uid="9daccccc-8bb5-4efa-8c60-aeedee2cade1"
JACXSJ010005160.1	RepeatMasker	Unknown	8526	9319	3764	+	.	ID="RND-1_FAMILY-154";Tend="1660";Tstart="908";shortTE="F";uid="aaddaadd-7d9c-4f93-9a36-51fa67b7c85e"
JACXSJ010005160.1	RepeatMasker	Unknown	5956	6340	2120	+	.	ID="RND-5_FAMILY-6756";Tend="1793";Tstart="1445";shortTE="F";uid="c541f381-b8cb-4d2a-a873-6792f7883b43"
JACXSJ010005160.1	RepeatMasker	LTR/Gypsy	2738	4246	12676	+	.	ID="RND-6_FAMILY-1947";Tend="1523";Tstart="1";shortTE="F";uid="f45d869c-1418-4ca8-941d-e732a0a12c5c"
JACXSJ010005160.1	RepeatMasker	DNA/hAT-Ac	1	201	1759	-	.	ID="RND-5_FAMILY-3144";Tend="953";Tstart="753";shortTE="F";uid="1e50a708-b612-4c95-8e6f-3dde4c018b62"
JACXSJ010005160.1	RepeatMasker	LTR/Gypsy	4247	5934	7039	-	.	ID="RND-6_FAMILY-5301";Tend="3746";Tstart="1482";shortTE="F";uid="013797b8-9e8a-4a3c-bc29-8dcb2963be6d"
JACXSJ010005160.1	RepeatMasker	LINE/I-Jockey	6341	7193	6518	-	.	ID="RND-5_FAMILY-455";Tend="1972";Tstart="371";shortTE="F";uid="8e41532a-88cb-458e-9948-6001c836a62a"
JACXSJ010005160.1	RepeatMasker	LINE/I-Jockey	7677	8481	6558	-	.	ID="RND-5_FAMILY-455";Tend="1016";Tstart="227";shortTE="F";uid="1237ce51-7ba4-44d4-b661-df3a65a78147"
JACXSJ010005160.1	RepeatMasker	DNA/hAT-Charlie	7187	7673	2038	-	.	ID="RND-5_FAMILY-12354";TEgroup="ctg_5160%7CRND-5_FAMILY-12354%7C1";Tend="1397";Tstart="795";shortTE="F";uid="8221c526-aa11-460b-8654-63ea0a6c8b92"
JACXSJ010005160.1	RepeatMasker	LTR/Gypsy	200	3044	14100	-	.	ID="RND-6_FAMILY-5301";Tend="5362";Tstart="4";shortTE="F";uid="91f00713-280d-4b6e-b18c-1a6d6fe692d0"
JACXSJ010005161.1	RepeatMasker	DNA/Kolobok-E	2403	2686	681	+	.	ID="KOLOBOKE-2_AP";Tend="2143";Tstart="1838";shortTE="F";uid="3ee30e8c-ba43-4fc6-9f05-07f99cca9074"
JACXSJ010005161.1	RepeatMasker	DNA/hAT-hATx	9000	9312	1847	+	.	ID="RND-5_FAMILY-7980";Tend="1199";Tstart="892";shortTE="F";uid="ced45990-c492-4fc4-9401-086074aa12b4"
JACXSJ010005161.1	RepeatMasker	DNA/Ginger	5530	6040	1301	+	.	ID="RND-6_FAMILY-2859";Tend="2494";Tstart="1968";shortTE="F";uid="a4a69edc-577d-4770-a22b-c3fa4be19f93"
JACXSJ010005161.1	RepeatMasker	DNA/Ginger	4827	5070	993	-	.	ID="RND-6_FAMILY-2859";Tend="2175";Tstart="1941";shortTE="F";uid="e2b58ab2-0831-436e-a88d-56235118858b"
JACXSJ010005161.1	RepeatMasker	DNA/Ginger-1	5063	5267	400	-	.	ID="RND-6_FAMILY-313";Tend="1487";Tstart="1278";shortTE="F";uid="4177dcd5-20b7-4f42-9313-67ec477776f9"
JACXSJ010005161.1	RepeatMasker	LINE/L2	2938	3386	1330	-	.	ID="RND-6_FAMILY-21963";Tend="2004";Tstart="1533";shortTE="F";uid="e0e532e0-2c48-4a1d-a5b1-9bac15534a02"
JACXSJ010005161.1	RepeatMasker	Unknown	6905	7220	1549	-	.	ID="RND-5_FAMILY-4247";Tend="1221";Tstart="894";shortTE="F";uid="a082e4f7-a92a-401d-b170-8d7469752505"
JACXSJ010005161.1	RepeatMasker	DNA/Ginger	4367	4633	685	-	.	ID="RND-6_FAMILY-2859";Tend="2487";Tstart="2231";shortTE="F";uid="9217a28c-3b44-44a3-8628-ccac9ce2c620"
JACXSJ010005161.1	RepeatMasker	DNA	5267	5492	810	-	.	ID="TTAA4B_AP";Tend="429";Tstart="206";shortTE="F";uid="51d4febb-f175-434a-9f27-f8841cfa0c67"
JACXSJ010005162.1	RepeatMasker	LINE/Penelope	1100	1302	1187	+	.	ID="RND-5_FAMILY-8357";Tend="1139";Tstart="933";shortTE="F";uid="875aa8ad-de69-44b4-8e17-3856821f06d3"
JACXSJ010005162.1	RepeatMasker	Unknown	1604	1966	2354	+	.	ID="RND-5_FAMILY-1341";Tend="1553";Tstart="1191";shortTE="F";uid="38387c65-4a5e-42b6-9224-74ac9962aeac"
JACXSJ010005162.1	RepeatMasker	DNA/hAT-Tip100	3475	3910	1630	+	.	ID="RND-1_FAMILY-24";Tend="1329";Tstart="916";shortTE="F";uid="cd3586b3-2b66-4bfc-b5f2-355da98d7bdd"
JACXSJ010005162.1	RepeatMasker	Unknown	4147	4627	3579	+	.	ID="RND-1_FAMILY-87";Tend="1406";Tstart="920";shortTE="F";uid="714dca4b-97a9-4be4-b8c4-e7bbce49b4a9"
JACXSJ010005162.1	RepeatMasker	Unknown	872	1120	1737	+	.	ID="RND-5_FAMILY-1341";Tend="1201";Tstart="955";shortTE="F";uid="8a9523cc-231d-4cd3-b0df-72974f130ef2"
JACXSJ010005162.1	RepeatMasker	Unknown	8974	9283	502	+	.	ID="REP-6_LMI";Tend="3065";Tstart="2751";shortTE="F";uid="af41d34c-0d08-4cb4-998f-542292ccb1b9"
JACXSJ010005162.1	RepeatMasker	DNA/Ginger-1	251	845	1333	+	.	ID="RND-6_FAMILY-313";Tend="1738";Tstart="1132";shortTE="F";uid="e150415c-365e-40ec-a54a-e9ff8df67e53"
JACXSJ010005162.1	RepeatMasker	RC/Helitron	1950	2472	2371	-	.	ID="RND-1_FAMILY-43";Tend="1878";Tstart="1109";shortTE="F";uid="889680a8-ee58-4308-87a4-03c4f738539e"
JACXSJ010005162.1	RepeatMasker	DNA/MULE-MuDR	2877	3189	838	-	.	ID="MUDR4X_AP";Tend="2090";Tstart="1757";shortTE="F";uid="023bdeee-fada-4fdb-b66f-a963fe979c7c"
JACXSJ010005162.1	RepeatMasker	DNA/TcMar-Pogo	5689	5905	885	-	.	ID="rnd-5_family-6129";Tend="2061";Tstart="1865";shortTE="F";uid="887af681-cfb8-4ef5-9a82-19d17011c91f"
JACXSJ010005162.1	RepeatMasker	DNA/hAT	6807	7073	1505	-	.	ID="RND-5_FAMILY-265";Tend="1565";Tstart="1303";shortTE="F";uid="f95dffe8-59c4-4447-ae69-07c8b0695641"
JACXSJ010005162.1	RepeatMasker	DNA/hAT-Tip100	3309	3484	988	-	.	ID="RND-5_FAMILY-2733";Tend="1659";Tstart="1491";shortTE="F";uid="ed6a9fd8-45e2-455d-ab34-21bb4149cd3a"
JACXSJ010005162.1	RepeatMasker	DNA/hAT-hAT19	34	227	671	-	.	ID="RND-5_FAMILY-782";Tend="1195";Tstart="964";shortTE="F";uid="52eed6c6-1d02-447d-98ae-347307a5c6b7"
JACXSJ010005163.1	RepeatMasker	DNA/hAT-Tip100	6871	7524	743	+	.	ID="hat-3_lmi";Tend="3378";Tstart="2798";shortTE="F";uid="0f394a7b-5d14-4833-8cc6-bc437a680639"
JACXSJ010005163.1	RepeatMasker	RC/Helitron	1538	4518	4077	+	.	ID="HELITRON-2_HMM";Tend="5664";Tstart="2666";shortTE="F";uid="b10a3cf7-53f2-4bcb-8626-3baec9ac466a"
JACXSJ010005163.1	RepeatMasker	RC/Helitron	612	836	893	-	.	ID="RND-6_FAMILY-4228";Tend="1105";Tstart="893";shortTE="F";uid="562bfdc4-70c2-4564-bee2-2557a4a50fcf"
JACXSJ010005163.1	RepeatMasker	DNA/hAT-hAT19	186	611	1622	-	.	ID="RND-5_FAMILY-720";TEgroup="ctg_5163%7CRND-5_FAMILY-720%7C1";Tend="1610";Tstart="896";shortTE="F";uid="aa0ecca1-f694-4c2e-9a47-124cb94c38fb"
JACXSJ010005163.1	RepeatMasker	DNA/hAT	21	194	555	-	.	ID="RND-4_FAMILY-384";Tend="1856";Tstart="1685";shortTE="F";uid="3906bebc-7485-4ab9-b567-37a74a1bf992"
JACXSJ010005163.1	RepeatMasker	RC/Helitron	9089	9295	429	-	.	ID="RND-6_FAMILY-1212";Tend="1369";Tstart="1148";shortTE="F";uid="942793f9-4719-4c3c-996b-db5ba2e57121"
JACXSJ010005164.1	RepeatMasker	DNA/hAT-hAT19	7633	7805	674	+	.	ID="rnd-5_family-9709";Tend="1535";Tstart="1448";shortTE="F";uid="9eb5a3bc-e7d6-498c-9a90-7efc452ec869"
JACXSJ010005164.1	RepeatMasker	DNA/hAT	6655	7248	696	+	.	ID="HALYOMORPHA_HALYS-6_FAMILY-1359";Tend="707";Tstart="152";shortTE="F";uid="26b5bade-0e4f-4be1-b3aa-b97c5283bec1"
JACXSJ010005164.1	RepeatMasker	DNA/Ginger	4940	5363	646	+	.	ID="RND-6_FAMILY-2859";Tend="1517";Tstart="1037";shortTE="F";uid="199e22a3-397f-4ed9-88f8-e93ea789070d"
JACXSJ010005164.1	RepeatMasker	DNA/hAT-hAT19	5750	5908	953	+	.	ID="hat-9_ap";Tend="157";Tstart="1";shortTE="F";uid="779b4c7d-bb40-401d-b8da-e81475da1351"
JACXSJ010005164.1	RepeatMasker	DNA/hAT-hAT19	6272	6654	1547	+	.	ID="hat-9_ap";Tend="995";Tstart="316";shortTE="F";uid="3f4dd7ac-0f56-47bf-9207-452812323704"
JACXSJ010005164.1	RepeatMasker	DNA/hAT-hAT19	13	240	1681	+	.	ID="HAT-N12_AP";Tend="228";Tstart="1";shortTE="F";uid="2a7d0341-8c64-49b9-890c-5b53f45563d6"
JACXSJ010005164.1	RepeatMasker	DNA/hAT-hAT19	7249	7646	1547	+	.	ID="hat-9_ap";Tend="1707";Tstart="996";shortTE="F";uid="64e05237-2643-49ab-a0ac-9f26bdc17de5"
JACXSJ010005164.1	RepeatMasker	LINE/R1	4619	4744	644	+	.	ID="RND-5_FAMILY-2548";Tend="1129";Tstart="844";shortTE="F";uid="17bec674-bfbb-4a76-ad2e-e07d113c4b01"
JACXSJ010005164.1	RepeatMasker	DNA/hAT-hAT19	241	1137	1333	+	.	ID="hat-n12_ap";Tend="492";Tstart="271";shortTE="F";uid="2b9f200c-6566-475d-ab1d-af52cc2d1853"
JACXSJ010005164.1	RepeatMasker	LINE/R1	4745	4915	727	-	.	ID="RND-5_FAMILY-4130";Tend="1238";Tstart="1074";shortTE="F";uid="7e712fea-43eb-4f82-80e1-e8db1bce3d6c"
JACXSJ010005164.1	RepeatMasker	DNA/Merlin	1328	2636	1823	-	.	ID="RND-5_FAMILY-7829";Tend="1961";Tstart="643";shortTE="F";uid="6a37a774-ca24-416b-a68d-da0dcb26b024"
JACXSJ010005165.1	RepeatMasker	DNA	369	591	419	+	.	ID="RND-5_FAMILY-5909";Tend="1349";Tstart="1123";shortTE="F";uid="06cb683a-2e80-4c8d-a1bd-d5ff429b7b98"
JACXSJ010005165.1	RepeatMasker	DNA	4060	4384	1321	+	.	ID="DNA-TTAA-1_AP";TEgroup="ctg_5165%7CDNA-TTAA-1_AP%7C1";Tend="423";Tstart="10";shortTE="F";uid="90a32a1e-d154-45fa-9cea-5d5ae8481f99"
JACXSJ010005165.1	RepeatMasker	DNA/Ginger	8727	9295	1698	+	.	ID="RND-6_FAMILY-2859";Tend="1304";Tstart="752";shortTE="F";uid="9e9160ad-9ed8-4f76-9a0b-e5d1e2cdfb6c"
JACXSJ010005165.1	RepeatMasker	DNA/Ginger-1	590	1137	3306	+	.	ID="RND-6_FAMILY-313";Tend="1431";Tstart="886";shortTE="F";uid="0df1caf8-82bd-4e4b-a707-9162139a4fd1"
JACXSJ010005165.1	RepeatMasker	DNA/hAT-Ac	2332	2512	494	+	.	ID="RND-5_FAMILY-3805";Tend="1036";Tstart="858";shortTE="F";uid="ea767cd5-4878-46eb-b913-a92cf5fb11ca"
JACXSJ010005165.1	RepeatMasker	Unknown	1403	1890	2885	-	.	ID="RND-6_FAMILY-10505";Tend="1759";Tstart="1255";shortTE="F";uid="eed2616a-a86c-4c79-a362-ff4fc9c9f6fd"
JACXSJ010005165.1	RepeatMasker	DNA	4068	4314	590	-	.	ID="ttaa3b_ap";Tend="419";Tstart="179";shortTE="F";uid="5da0df7b-ad23-4d63-9d76-2e4cbabaaa30"
JACXSJ010005165.1	RepeatMasker	Unknown	2335	2645	423	-	.	ID="RND-6_FAMILY-3102";Tend="1268";Tstart="961";shortTE="F";uid="b11fd270-92d5-4a92-9ef4-d9cf9c1dcc0b"
JACXSJ010005165.1	RepeatMasker	LINE/CR1	4840	5474	3225	-	.	ID="RND-5_FAMILY-3852";TEgroup="ctg_5165%7CRND-5_FAMILY-3852%7C1";Tend="1821";Tstart="912";shortTE="F";uid="3c534fa0-e6d5-48b7-a51d-d97a6488e35e"
JACXSJ010005165.1	RepeatMasker	DNA/Ginger	3093	3514	2605	-	.	ID="RND-6_FAMILY-2859";Tend="1216";Tstart="798";shortTE="F";uid="0c19922c-79f2-47c3-bc0f-eeb265ef0fe3"
JACXSJ010005165.1	RepeatMasker	DNA	2563	3100	2916	-	.	ID="RND-1_FAMILY-85";Tend="1177";Tstart="637";shortTE="F";uid="18622d54-5355-45d6-8577-2903f26b6a61"
JACXSJ010005165.1	RepeatMasker	Retroposon?	845	1396	845	-	.	ID="SINE2-2_AP";Tend="1531";Tstart="964";shortTE="F";uid="46caee9b-7ac4-40dc-9feb-6224ed7c67c1"
JACXSJ010005165.1	RepeatMasker	DNA	3485	4053	454	-	.	ID="RND-5_FAMILY-5909";TEgroup="ctg_5165%7CRND-5_FAMILY-5909%7C1";Tend="1510";Tstart="1057";shortTE="F";uid="4fa9cd57-f312-43b6-b3f1-1c1dee15836c"
JACXSJ010005165.1	RepeatMasker	DNA	4386	4519	794	-	.	ID="RND-5_FAMILY-5909";Tend="1059";Tstart="937";shortTE="F";uid="264548df-adc2-4f64-9c9d-5e4e0a53d8c7"
JACXSJ010005166.1	RepeatMasker	DNA/Kolobok-E	3429	3694	506	+	.	ID="RND-6_FAMILY-2763";Tend="1341";Tstart="1076";shortTE="F";uid="82cc4701-67c3-43cb-94c8-9b2412085529"
JACXSJ010005166.1	RepeatMasker	DNA/Kolobok-E	4737	5040	510	+	.	ID="RND-5_FAMILY-1320";Tend="1516";Tstart="1221";shortTE="F";uid="3ebe078d-ec4e-4902-a8fc-5a479e54ea0e"
JACXSJ010005166.1	RepeatMasker	DNA/Ginger	8565	9289	3163	-	.	ID="RND-6_FAMILY-2859";Tend="2622";Tstart="1872";shortTE="F";uid="473f1e22-f96f-4432-859a-1efef5052894"
JACXSJ010005166.1	RepeatMasker	DNA/Ginger	3707	4743	763	-	.	ID="RND-6_FAMILY-2859";Tend="1929";Tstart="803";shortTE="F";uid="41abb4b8-e25c-4a9c-bb7d-392b9555aa8a"
JACXSJ010005166.1	RepeatMasker	Unknown	1495	1843	1118	-	.	ID="RND-6_FAMILY-5903";Tend="1572";Tstart="1233";shortTE="F";uid="05473df9-1604-42f1-af71-ad6870d0ee2b"
JACXSJ010005166.1	RepeatMasker	DNA/hAT-hATm	10	197	800	-	.	ID="HAT-4C_AP";Tend="187";Tstart="1";shortTE="F";uid="7cb4525a-40ec-4d04-90ae-16bdd7785674"
JACXSJ010005167.1	RepeatMasker	LTR/Gypsy	5346	5819	3064	+	.	ID="RND-6_FAMILY-3447";Tend="809";Tstart="380";shortTE="F";uid="671e56d5-d6ec-4e59-856b-2d406ea5b0c9"
JACXSJ010005167.1	RepeatMasker	LTR/Gypsy	3618	4033	2247	+	.	ID="RND-6_FAMILY-3447";Tend="347";Tstart="1";shortTE="F";uid="08eec6d4-e6b2-46bf-9822-41cde220f8b0"
JACXSJ010005167.1	RepeatMasker	LTR/Gypsy	7996	8320	417	+	.	ID="GYPSY-9_PBA-I";Tend="7088";Tstart="6767";shortTE="F";uid="bdf035a2-cd96-4829-ba70-558d2fed8f70"
JACXSJ010005167.1	RepeatMasker	LTR	3330	3617	958	+	.	ID="RND-6_FAMILY-8023";Tend="1517";Tstart="1234";shortTE="F";uid="323db931-3112-4dc5-9d94-45ea33f2cbbb"
JACXSJ010005167.1	RepeatMasker	Unknown	468	785	1338	-	.	ID="RND-1_FAMILY-178";Tend="1251";Tstart="963";shortTE="F";uid="e3c74c8c-2948-4723-a47c-5561d586c0cb"
JACXSJ010005168.1	RepeatMasker	DNA/MULE-MuDR	8973	9084	492	+	.	ID="RND-6_FAMILY-6664";Tend="1123";Tstart="1014";shortTE="F";uid="a5f5986e-2b27-4790-bb67-6655d095c202"
JACXSJ010005168.1	RepeatMasker	DNA/hAT-hAT19	5825	6317	1035	+	.	ID="RND-4_FAMILY-551";Tend="1464";Tstart="953";shortTE="F";uid="7125f818-b882-433e-8bd7-a2cb04a87030"
JACXSJ010005168.1	RepeatMasker	DNA/CMC-Chapaev-3	9023	9286	1777	+	.	ID="RND-6_FAMILY-30220";Tend="1169";Tstart="906";shortTE="F";uid="e76868b7-91fe-4dae-92d0-a39ddaf1a863"
JACXSJ010005168.1	RepeatMasker	DNA	48	183	692	+	.	ID="DNA4-5B_AP";Tend="263";Tstart="127";shortTE="F";uid="7de6dd25-b28a-45fc-88e7-3edd98669d3e"
JACXSJ010005168.1	RepeatMasker	DNA/Maverick	8120	8961	4540	+	.	ID="RND-6_FAMILY-4889";Tend="1403";Tstart="562";shortTE="F";uid="2e09c4fe-ff26-4128-b012-079f77dcfaa3"
JACXSJ010005168.1	RepeatMasker	Retroposon?	7582	8102	687	+	.	ID="RND-6_FAMILY-614";Tend="999";Tstart="474";shortTE="F";uid="6748a3ae-413a-47dc-a77d-70274b2762c2"
JACXSJ010005168.1	RepeatMasker	DNA/Kolobok-E	7548	8021	1230	-	.	ID="RND-6_FAMILY-2763";Tend="1543";Tstart="1036";shortTE="F";uid="50180741-48d2-42a0-9d62-902e759bb5fa"
JACXSJ010005168.1	RepeatMasker	LINE/RTE-BovB	184	2944	1031	-	.	ID="RTE-32_LMI";Tend="2811";Tstart="49";shortTE="F";uid="f13000ac-7bdf-41de-af47-63a32985182e"
JACXSJ010005168.1	RepeatMasker	DNA/hAT-hAT19	8056	8374	947	-	.	ID="RND-1_FAMILY-140";Tend="2432";Tstart="2095";shortTE="F";uid="32218925-6f99-4c82-be18-d22e14e99d07"
JACXSJ010005169.1	RepeatMasker	Unknown	6029	6840	6598	+	.	ID="RND-1_FAMILY-19";Tend="1730";Tstart="909";shortTE="F";uid="9719088c-6b12-460f-83c9-5aa49f359547"
JACXSJ010005169.1	RepeatMasker	RC/Helitron	6844	8306	5109	-	.	ID="HELITRON-5_DRH";TEgroup="ctg_5169%7CHELITRON-5_DRH%7C1";Tend="1877";Tstart="286";shortTE="F";uid="2bad9dd3-d5b5-49af-b1f8-9c59c196c9af"
JACXSJ010005169.1	RepeatMasker	Unknown	8725	9210	2225	-	.	ID="RND-1_FAMILY-19";Tend="1740";Tstart="1250";shortTE="F";uid="d3131e6e-c4e2-47d4-a806-26d731d50d38"
JACXSJ010005169.1	RepeatMasker	LINE/I-Jockey	2093	3204	1220	-	.	ID="VINGI-1_APIS";Tend="1718";Tstart="610";shortTE="F";uid="0ac8e43c-b71c-4a27-aa67-2f7d8be9b4b4"
JACXSJ010005169.1	RepeatMasker	LINE/I	355	1236	1436	-	.	ID="VINGI-1_BTA";Tend="2697";Tstart="1824";shortTE="F";uid="3315320a-2e81-4aa8-b573-2f2a0d150163"
JACXSJ010005169.1	RepeatMasker	RC/Helitron	3225	6023	10184	-	.	ID="HELITRON-5_DRH";Tend="5064";Tstart="337";shortTE="F";uid="2bac4fce-f42a-40db-9841-208518394e1e"
JACXSJ010005169.1	RepeatMasker	Unknown	1261	2054	3755	-	.	ID="RND-1_FAMILY-19";Tend="1730";Tstart="910";shortTE="F";uid="27c39815-3af4-4c43-ae4a-b5aa25cd2407"
JACXSJ010000517.1	RepeatMasker	DNA	226360	226865	527	+	.	ID="RND-6_FAMILY-2710";Tend="1383";Tstart="908";shortTE="F";uid="51bb0515-f397-4527-974b-0533d123eeff"
JACXSJ010000517.1	RepeatMasker	Unknown	46701	47500	5454	+	.	ID="RND-6_FAMILY-11502";Tend="1568";Tstart="795";shortTE="F";uid="e0dca2bc-f44a-45fa-b753-25850a195163"
JACXSJ010000517.1	RepeatMasker	DNA/MULE-MuDR	205599	206714	3648	+	.	ID="RND-1_FAMILY-220";TEgroup="ctg_517%7CRND-1_FAMILY-220%7C1";Tend="1345";Tstart="42";shortTE="F";uid="2a94a9f4-80e1-4ec5-b154-c48dd446e8d0"
JACXSJ010000517.1	RepeatMasker	DNA/Ginger	12569	13060	1745	+	.	ID="RND-6_FAMILY-2859";Tend="1300";Tstart="818";shortTE="F";uid="af9e9244-c1c9-4ab0-82ba-4393057a18e6"
JACXSJ010000517.1	RepeatMasker	LINE/R1-LOA	13059	13226	499	+	.	ID="RND-5_FAMILY-2472";Tend="1129";Tstart="964";shortTE="F";uid="565e617a-012c-42b4-bde0-e1354e7d301d"
JACXSJ010000517.1	RepeatMasker	DNA/Kolobok-E	63741	63880	470	+	.	ID="RND-6_FAMILY-15887";Tend="970";Tstart="824";shortTE="F";uid="e3c87d14-ebf0-4738-b636-24694ad45024"
JACXSJ010000517.1	RepeatMasker	Retroposon?	68692	69137	477	+	.	ID="SINE2-2_AP";Tend="1721";Tstart="1290";shortTE="F";uid="51891cd1-5bec-4b6c-b494-23fc65548d62"
JACXSJ010000517.1	RepeatMasker	DNA/hAT	12341	12465	517	+	.	ID="DNA8-68_AP";Tend="111";Tstart="2";shortTE="F";uid="620d7e14-4eeb-4c2c-b349-762a2ec3de17"
JACXSJ010000517.1	RepeatMasker	DNA	120342	120769	896	+	.	ID="DNAX-2_AP";Tend="424";Tstart="1";shortTE="F";uid="f7b702c2-be68-4675-8e69-c4d9caec079f"
JACXSJ010000517.1	RepeatMasker	DNA/Ginger-1	98224	99799	9228	+	.	ID="RND-6_FAMILY-313";Tend="2441";Tstart="829";shortTE="F";uid="c5cdff4f-4356-4304-b383-94b254f1eebe"
JACXSJ010000517.1	RepeatMasker	Unknown	162221	162434	1337	+	.	ID="RND-4_FAMILY-1513";Tend="1256";Tstart="1034";shortTE="F";uid="a2079688-4614-41c8-9524-bf35c98c183f"
JACXSJ010000517.1	RepeatMasker	DNA/Ginger	22814	23155	416	+	.	ID="RND-6_FAMILY-2859";Tend="1572";Tstart="1177";shortTE="F";uid="16483090-5ea5-4b83-afcb-fdd8926e9f10"
JACXSJ010000517.1	RepeatMasker	Unknown	206787	207006	1074	+	.	ID="RND-1_FAMILY-230";Tend="1531";Tstart="1314";shortTE="F";uid="f6856550-2435-4906-93b7-76312d43dc59"
JACXSJ010000517.1	RepeatMasker	DNA	188962	189628	2236	+	.	ID="DNA4-2_AP";Tend="711";Tstart="1";shortTE="F";uid="b63f2ca8-cbfd-417c-82d0-adbd0bbcf055"
JACXSJ010000517.1	RepeatMasker	DNA/hAT	166173	166378	914	+	.	ID="DNA8-82_AP";Tend="749";Tstart="535";shortTE="F";uid="6cc95f4e-fef8-4cb9-b741-0b5a4542a3b1"
JACXSJ010000517.1	RepeatMasker	DNA	235194	235593	1480	+	.	ID="TTAA2D_AP";Tend="431";Tstart="1";shortTE="F";uid="22ba2d1b-b69b-40a0-85a7-c3c423799e71"
JACXSJ010000517.1	RepeatMasker	DNA/Ginger	68533	68691	1073	+	.	ID="rnd-6_family-2859";Tend="1829";Tstart="1226";shortTE="F";uid="36d4bdf8-23f2-4a2d-bf53-2e9c5c280acc"
JACXSJ010000517.1	RepeatMasker	DNA	134500	135334	1799	+	.	ID="DNA4-3_AP";TEgroup="ctg_517%7CDNA4-3_AP%7C1";Tend="637";Tstart="27";shortTE="F";uid="84f5eb1a-439e-4656-a59b-77016e822399"
JACXSJ010000517.1	RepeatMasker	Retroposon?	77320	77906	433	+	.	ID="SINE2-2_AP";Tend="597";Tstart="1";shortTE="F";uid="40c7824c-8e7c-42d3-9f9f-62880738d970"
JACXSJ010000517.1	RepeatMasker	DNA/hAT-Tip100	150754	151281	2278	+	.	ID="RND-1_FAMILY-97";Tend="1250";Tstart="751";shortTE="F";uid="5ec4e7ea-ada5-4aeb-a480-f0d6b8c59307"
JACXSJ010000517.1	RepeatMasker	Unknown	213151	214047	4631	+	.	ID="RND-5_FAMILY-4416";Tend="1753";Tstart="847";shortTE="F";uid="074923c0-3f0e-4341-bd0e-5e9f9b86417f"
JACXSJ010000517.1	RepeatMasker	DNA/Kolobok-E	50266	51320	1505	+	.	ID="KOLOBOKE-2_AP";Tend="2152";Tstart="1120";shortTE="F";uid="eb212b5f-f159-4e9b-bb31-e8d72393caec"
JACXSJ010000517.1	RepeatMasker	DNA/hAT	165571	165816	591	+	.	ID="DNA8-82_AP";TEgroup="ctg_517%7CDNA8-82_AP%7C1";Tend="461";Tstart="1";shortTE="F";uid="18e00138-95d8-41b6-bd13-7db34e49e509"
JACXSJ010000517.1	RepeatMasker	Unknown	161316	161464	1012	+	.	ID="RND-5_FAMILY-9570";Tend="1277";Tstart="1129";shortTE="F";uid="9d3cb9b8-cd36-4fc7-8be4-60639dd2bf6d"
JACXSJ010000517.1	RepeatMasker	DNA/MULE-MuDR	59418	59630	722	+	.	ID="RND-4_FAMILY-16";Tend="1122";Tstart="879";shortTE="F";uid="bb7dfbc6-c940-4906-b97c-ac25cb4a3330"
JACXSJ010000517.1	RepeatMasker	DNA/Kolobok-E	61457	61645	467	+	.	ID="RND-6_FAMILY-3868";Tend="1290";Tstart="1094";shortTE="F";uid="d8c018a9-07d5-479f-a02c-2036af817dcc"
JACXSJ010000517.1	RepeatMasker	DNA/Ginger	69138	69238	1073	+	.	ID="rnd-6_family-2859";Tend="2222";Tstart="1830";shortTE="F";uid="699e8537-fbbd-4675-9845-afefcc3d5755"
JACXSJ010000517.1	RepeatMasker	LINE/I	89216	89890	4857	+	.	ID="RND-5_FAMILY-3167";Tend="1489";Tstart="802";shortTE="F";uid="393151c9-f500-493b-a19e-b56c8911512e"
JACXSJ010000517.1	RepeatMasker	Unknown	15348	15891	1170	+	.	ID="RND-5_FAMILY-891";TEgroup="ctg_517%7CRND-5_FAMILY-891%7C1";Tend="1258";Tstart="953";shortTE="F";uid="12b15011-9a9b-4483-a7da-6c136f3a613a"
JACXSJ010000517.1	RepeatMasker	DNA/hAT-Blackjack	130275	130458	847	+	.	ID="RND-5_FAMILY-5172";Tend="1488";Tstart="1310";shortTE="F";uid="c5616f3f-bae5-4c1b-b198-30089afcd802"
JACXSJ010000517.1	RepeatMasker	LINE/L2	240726	241675	6087	+	.	ID="RND-6_FAMILY-9492";Tend="1714";Tstart="728";shortTE="F";uid="284f9b84-3814-430f-8d71-e4d75b946b09"
JACXSJ010000517.1	RepeatMasker	Unknown	89103	89220	856	+	.	ID="RND-6_FAMILY-3059";Tend="1049";Tstart="931";shortTE="F";uid="94249d87-7754-4963-a1c1-6c447fc1eeda"
JACXSJ010000517.1	RepeatMasker	DNA/hAT-Tip100	70584	71061	2465	+	.	ID="RND-6_FAMILY-5141";Tend="2386";Tstart="1926";shortTE="F";uid="e3329308-5780-4b98-beac-b2dd9aad9cbe"
JACXSJ010000517.1	RepeatMasker	DNA/Ginger	219504	219621	659	+	.	ID="RND-6_FAMILY-2859";Tend="931";Tstart="810";shortTE="F";uid="12f87713-dbd5-4c54-860c-9df3b6e01d6a"
JACXSJ010000517.1	RepeatMasker	DNA/Ginger-1	116738	118422	9294	+	.	ID="RND-6_FAMILY-313";Tend="2447";Tstart="777";shortTE="F";uid="8c1c3a08-28c7-4259-a885-f030fbc79689"
JACXSJ010000517.1	RepeatMasker	DNA	13427	15106	5239	+	.	ID="RND-5_FAMILY-5091";Tend="1987";Tstart="200";shortTE="F";uid="e2b7c8a1-fd55-459d-885e-c02221a4377c"
JACXSJ010000517.1	RepeatMasker	DNA/Ginger-1	50192	50352	479	+	.	ID="GINGER1-1_AP";Tend="5172";Tstart="5014";shortTE="F";uid="82ed75ba-ece8-4c52-a35c-e24ee76eec81"
JACXSJ010000517.1	RepeatMasker	DNA	139247	139956	666	+	.	ID="DNA4-2_AP";Tend="768";Tstart="1";shortTE="F";uid="aaa08950-a08a-4c7a-bda6-1832f5077266"
JACXSJ010000517.1	RepeatMasker	DNA/Kolobok-E	208376	208923	1531	+	.	ID="KOLOBOKE-4_AP";Tend="3143";Tstart="2593";shortTE="F";uid="e1ca6bd8-b3e7-4c0e-927c-e2a6cd75f767"
JACXSJ010000517.1	RepeatMasker	DNA/Kolobok-E	68308	68494	440	+	.	ID="KOLOBOKE-4_AP";Tend="2690";Tstart="2507";shortTE="F";uid="77bde5c4-f469-4cc0-b9f1-da981c4402f3"
JACXSJ010000517.1	RepeatMasker	LINE/I-Jockey	194387	194533	427	+	.	ID="AG-JOCK-1";Tend="1475";Tstart="1328";shortTE="F";uid="49d0d973-d16a-43cd-9465-2355175b5392"
JACXSJ010000517.1	RepeatMasker	DNA	112460	113045	757	+	.	ID="DNA4-3_AP";Tend="614";Tstart="24";shortTE="F";uid="7b590f8d-aefb-4cf8-a66a-ec193606f62b"
JACXSJ010000517.1	RepeatMasker	DNA	167487	168123	2029	+	.	ID="DNA4-1_AP";TEgroup="ctg_517%7CDNA4-1_AP%7C1";Tend="822";Tstart="1";shortTE="F";uid="4c948575-ebd6-4ac1-a4ab-467b6e5d303a"
JACXSJ010000517.1	RepeatMasker	DNA/hAT-Tip100	201998	202387	1314	+	.	ID="RND-6_FAMILY-2385";Tend="1186";Tstart="837";shortTE="F";uid="be142d9d-52fc-4401-8b1f-704a02c78230"
JACXSJ010000517.1	RepeatMasker	LINE/I-Jockey	13284	13417	678	+	.	ID="RND-6_FAMILY-2099";Tend="2289";Tstart="2119";shortTE="F";uid="e23782ec-161b-4800-8014-a84314adea69"
JACXSJ010000517.1	RepeatMasker	DNA	159361	159583	735	+	.	ID="DNA4-3_AP";Tend="360";Tstart="146";shortTE="F";uid="aeb27288-7ccd-4ff5-8f92-90d898b4b012"
JACXSJ010000517.1	RepeatMasker	DNA	230779	230917	422	+	.	ID="DNA-TTAA-1_AP";Tend="148";Tstart="2";shortTE="F";uid="53ed244c-5247-4138-8686-7f6112efe037"
JACXSJ010000517.1	RepeatMasker	LINE/CR1	19598	21188	5691	-	.	ID="RND-5_FAMILY-6255";Tend="2174";Tstart="669";shortTE="F";uid="62949a0a-ec51-4fcb-baa7-b0844ebc6a9c"
JACXSJ010000517.1	RepeatMasker	DNA/Ginger	185845	188517	9157	-	.	ID="RND-6_FAMILY-2859";TEgroup="ctg_517%7CRND-6_FAMILY-2859%7C2";Tend="2395";Tstart="816";shortTE="F";uid="0301f87d-ab28-4883-873d-e28637fc5c30"
JACXSJ010000517.1	RepeatMasker	DNA/Kolobok-E	151650	152038	2250	-	.	ID="RND-5_FAMILY-3243";Tend="1667";Tstart="1244";shortTE="F";uid="5c220b68-3d65-4130-859a-1d0ba57765da"
JACXSJ010000517.1	RepeatMasker	DNA/Ginger-1	208357	208858	2121	-	.	ID="RND-6_FAMILY-313";Tend="2410";Tstart="1912";shortTE="F";uid="41c00083-cbcc-47f5-8a51-59aa504824a9"
JACXSJ010000517.1	RepeatMasker	DNA/hAT-hAT19	72245	72662	1927	-	.	ID="HAT-N2_AP";Tend="429";Tstart="7";shortTE="F";uid="a0a894b3-1b75-4a19-8d51-2af5bdb97006"
JACXSJ010000517.1	RepeatMasker	DNA/Kolobok-E	63772	64079	811	-	.	ID="RND-6_FAMILY-1681";Tend="1925";Tstart="1632";shortTE="F";uid="1ebc46a6-805f-43a7-9be8-f609298f66ee"
JACXSJ010000517.1	RepeatMasker	DNA	69830	70583	3119	-	.	ID="DNA4-2_AP";Tend="768";Tstart="1";shortTE="F";uid="7eace8bf-fce1-4570-aa5a-7f4a437258a3"
JACXSJ010000517.1	RepeatMasker	Unknown	154082	154584	2655	-	.	ID="RND-1_FAMILY-128";Tend="1492";Tstart="1003";shortTE="F";uid="6bb64e0e-ac70-45ec-9613-9e343ab10eea"
JACXSJ010000517.1	RepeatMasker	LINE/I-Jockey	97506	97772	1600	-	.	ID="RND-6_FAMILY-152";Tend="1597";Tstart="1326";shortTE="F";uid="06f55a2e-508e-403e-b975-040f3a8607a9"
JACXSJ010000517.1	RepeatMasker	DNA/Kolobok-E	190024	190728	1923	-	.	ID="RND-4_FAMILY-693";TEgroup="ctg_517%7CRND-4_FAMILY-693%7C1";Tend="1660";Tstart="951";shortTE="F";uid="d9ba876f-7a17-4007-9c38-04915e37eefb"
JACXSJ010000517.1	RepeatMasker	DNA/Ginger	185318	185680	915	-	.	ID="RND-6_FAMILY-2859";Tend="2517";Tstart="2162";shortTE="F";uid="467b36b6-ec57-4312-8732-e65c9d7b754d"
JACXSJ010000517.1	RepeatMasker	Retroposon?	12890	13086	538	-	.	ID="RND-5_FAMILY-4166";Tend="1321";Tstart="1126";shortTE="F";uid="9491a7c9-2db4-4455-a58f-44736b55f3d9"
JACXSJ010000517.1	RepeatMasker	DNA/Kolobok-E	22886	23228	493	-	.	ID="RND-6_FAMILY-2763";Tend="1604";Tstart="1233";shortTE="F";uid="a80353f3-6cec-4429-904b-b1671a49353b"
JACXSJ010000517.1	RepeatMasker	DNA	175861	176025	437	-	.	ID="rnd-6_family-2710";Tend="1031";Tstart="897";shortTE="F";uid="f958b2fe-133b-431d-bd1a-cbe9048ac9bb"
JACXSJ010000517.1	RepeatMasker	DNA/hAT-Ac	814	972	507	-	.	ID="DNA8-54_AP";Tend="147";Tstart="1";shortTE="F";uid="f3dab6d6-77df-4ba7-925d-2c44324723b7"
JACXSJ010000517.1	RepeatMasker	LINE/I	103519	103717	1005	-	.	ID="RND-5_FAMILY-5413";Tend="2438";Tstart="2270";shortTE="F";uid="329bbb44-e9ed-4d2a-9ebc-7350552b4ce7"
JACXSJ010000517.1	RepeatMasker	DNA	22486	22611	528	-	.	ID="DNA4-2_AP";Tend="542";Tstart="416";shortTE="F";uid="10d3c7e0-4e6e-4eeb-b991-4ae9c34421a0"
JACXSJ010000517.1	RepeatMasker	Unknown	202535	203180	2752	-	.	ID="RND-4_FAMILY-2281";Tend="1645";Tstart="1000";shortTE="F";uid="5e17d992-e012-4f5d-a2cd-935118fe72ff"
JACXSJ010000517.1	RepeatMasker	DNA/Ginger	10006	11280	4005	-	.	ID="RND-6_FAMILY-2859";Tend="2550";Tstart="1279";shortTE="F";uid="08895d84-d76d-49f0-8df5-c503decd8805"
JACXSJ010000517.1	RepeatMasker	DNA/Ginger	50211	51246	2584	-	.	ID="RND-6_FAMILY-2859";Tend="2494";Tstart="908";shortTE="F";uid="f1a1e242-8fa5-4eff-b41f-49fd42825d6d"
JACXSJ010000517.1	RepeatMasker	DNA/Ginger	59617	60357	3081	-	.	ID="RND-6_FAMILY-2859";TEgroup="ctg_517%7CRND-6_FAMILY-2859%7C1";Tend="2498";Tstart="815";shortTE="F";uid="e0198b90-7239-456f-9783-4ba8063ac4f0"
JACXSJ010000517.1	RepeatMasker	DNA	226416	226968	1014	-	.	ID="DNA4-3_AP";Tend="513";Tstart="1";shortTE="F";uid="a296fd1a-f427-43ce-adb1-1719aad65124"
JACXSJ010000517.1	RepeatMasker	Unknown	232536	232795	1457	-	.	ID="RND-6_FAMILY-3266";Tend="1164";Tstart="902";shortTE="F";uid="4d7b9218-29fe-4346-8e4e-49d3f8aaad96"
JACXSJ010000517.1	RepeatMasker	DNA	121701	122465	3035	-	.	ID="DNA4-1_AP";Tend="823";Tstart="1";shortTE="F";uid="b3ed19ff-07ce-412f-8682-94b20f4e8a49"
JACXSJ010000517.1	RepeatMasker	LINE/R1-LOA	109828	110028	430	-	.	ID="RND-5_FAMILY-2472";Tend="1597";Tstart="1409";shortTE="F";uid="a5c25d99-647d-49e0-87a5-7e12cd651ba5"
JACXSJ010000517.1	RepeatMasker	DNA/hAT-Ac	96403	96824	468	-	.	ID="RND-4_FAMILY-36";Tend="1421";Tstart="1038";shortTE="F";uid="48616154-547b-4b9a-9e85-0a528712b0a9"
JACXSJ010000517.1	RepeatMasker	DNA/hAT-hAT19	71062	71435	2012	-	.	ID="RND-6_FAMILY-8020";Tend="1623";Tstart="753";shortTE="F";uid="d8d38ad2-6f01-406f-95bb-3ea7ea891a4b"
JACXSJ010000517.1	RepeatMasker	DNA	97754	97997	509	-	.	ID="DNA4-3_AP";Tend="517";Tstart="217";shortTE="F";uid="18ade3e0-31c8-4900-9652-a89b7bb6199c"
JACXSJ010000517.1	RepeatMasker	DNA/Ginger	203314	203861	743	-	.	ID="RND-6_FAMILY-2859";Tend="1397";Tstart="823";shortTE="F";uid="48df3ae1-c885-4476-9d01-6fc6a1de2acb"
JACXSJ010000517.1	RepeatMasker	DNA/Kolobok-E	91833	92159	512	-	.	ID="RND-6_FAMILY-2763";Tend="1245";Tstart="914";shortTE="F";uid="dc06cf1c-d42d-4f8d-924d-f3174c01a984"
JACXSJ010000517.1	RepeatMasker	Unknown	219070	219210	470	-	.	ID="RND-5_FAMILY-3823";Tend="1024";Tstart="875";shortTE="F";uid="1fa2614e-0850-477b-9b65-e08f83feb3aa"
JACXSJ010000517.1	RepeatMasker	DNA/TcMar-Pogo	249681	250330	5543	-	.	ID="RND-6_FAMILY-10703";Tend="1613";Tstart="962";shortTE="F";uid="284ec969-7f03-43ac-b6a3-6aa4b52489c0"
JACXSJ010000517.1	RepeatMasker	DNA	23428	23732	826	-	.	ID="DNA4-2_AP";Tend="393";Tstart="80";shortTE="F";uid="c3b5d067-6a04-417f-a37b-8fd019f1a251"
JACXSJ010000517.1	RepeatMasker	DNA	21236	21608	456	-	.	ID="ttaa2d_ap";Tend="417";Tstart="4";shortTE="F";uid="c1e59457-b9c8-496f-be8c-ae1e9045f1e1"
JACXSJ010000517.1	RepeatMasker	DNA	161986	162229	1751	-	.	ID="RND-6_FAMILY-5848";Tend="1196";Tstart="949";shortTE="F";uid="488b40c6-292f-49b6-a7e2-f7d6157c3428"
JACXSJ010000517.1	RepeatMasker	DNA/hAT-Blackjack	84701	84895	540	-	.	ID="RND-6_FAMILY-20155";Tend="1379";Tstart="1139";shortTE="F";uid="28b2227d-64f9-4057-bf37-9efa909c1d73"
JACXSJ010000517.1	RepeatMasker	DNA	220053	220366	516	-	.	ID="TTAA25_AP";Tend="359";Tstart="19";shortTE="F";uid="cff72794-216f-46dc-a998-47aff62b79a1"
JACXSJ010000517.1	RepeatMasker	DNA	17860	18059	571	-	.	ID="TTAA2C_AP";Tend="423";Tstart="206";shortTE="F";uid="e16c0d04-f4ca-49cc-b71f-04a683186629"
JACXSJ010000517.1	RepeatMasker	DNA	152548	153104	1426	-	.	ID="DNA8-31_AP";Tend="595";Tstart="1";shortTE="F";uid="f5b0213d-eacf-4e0e-af28-442dcd21bc4f"
JACXSJ010000517.1	RepeatMasker	Retroposon?	98168	98472	739	-	.	ID="RND-6_FAMILY-3453";Tend="686";Tstart="440";shortTE="F";uid="4fa99f1f-c414-4b93-aff4-042f94a09b18"
JACXSJ010000517.1	RepeatMasker	LINE/I	164898	165104	713	-	.	ID="RND-1_FAMILY-273";Tend="2287";Tstart="2075";shortTE="F";uid="ec9c4b7f-40ab-45f6-8805-4e52b1c81c30"
JACXSJ010000517.1	RepeatMasker	DNA/Ginger-2	135979	136632	2307	-	.	ID="RND-5_FAMILY-1141";TEgroup="ctg_517%7CRND-5_FAMILY-1141%7C1";Tend="1530";Tstart="962";shortTE="F";uid="2d8616df-f55b-4089-bccd-d8bd972051bc"
JACXSJ010000517.1	RepeatMasker	Unknown	218561	218728	626	-	.	ID="RND-5_FAMILY-3823";Tend="1387";Tstart="1206";shortTE="F";uid="a924d3d2-29f4-457c-ae8a-77b04192ebf6"
JACXSJ010000517.1	RepeatMasker	Retroposon?	185667	185770	462	-	.	ID="RND-5_FAMILY-21";Tend="1608";Tstart="1500";shortTE="F";uid="43187f27-9fa0-47d1-a842-7a3019c79bce"
JACXSJ010000517.1	RepeatMasker	DNA/hAT-hAT19	141137	141489	1477	-	.	ID="RND-4_FAMILY-551";Tend="1447";Tstart="1107";shortTE="F";uid="3d6b3fb4-e2ab-4f48-a24d-50ddf3405b7e"
JACXSJ010000517.1	RepeatMasker	DNA/hAT-hAT19	71403	71949	465	-	.	ID="RND-6_FAMILY-3983";Tend="1667";Tstart="1072";shortTE="F";uid="25e7eb7d-5f03-40be-b489-fad140056d10"
JACXSJ010005170.1	RepeatMasker	DNA/TcMar-Mariner	1	347	3174	+	.	ID="RND-6_FAMILY-13874";Tend="1345";Tstart="999";shortTE="F";uid="cd38e4e0-ffee-4e04-8675-e067cb69696a"
JACXSJ010005170.1	RepeatMasker	Unknown	2661	3150	3023	+	.	ID="RND-1_FAMILY-19";Tend="1737";Tstart="1247";shortTE="F";uid="b445c353-8872-4c3f-8d1a-51288e025531"
JACXSJ010005170.1	RepeatMasker	DNA/TcMar-Mariner	733	1111	3337	+	.	ID="RND-6_FAMILY-13874";Tend="1723";Tstart="1345";shortTE="F";uid="ebd780dd-661e-4995-a2a0-211d789f8298"
JACXSJ010005170.1	RepeatMasker	DNA/Merlin	5233	5826	1177	-	.	ID="RND-5_FAMILY-7829";Tend="1938";Tstart="1350";shortTE="F";uid="5ff6e88c-9151-4651-b85e-4198b481bfbf"
JACXSJ010005170.1	RepeatMasker	DNA/TcMar-Tc1	3910	4497	1031	-	.	ID="crmar";Tend="927";Tstart="338";shortTE="F";uid="8ba2ecbd-de17-4cd5-98dc-1a4b3bc75d88"
JACXSJ010005170.1	RepeatMasker	DNA/TcMar-Mariner	348	907	1150	-	.	ID="MARINER-4_RPR";Tend="1118";Tstart="211";shortTE="F";uid="65039354-a529-44ee-a0cf-e6304390fcf8"
JACXSJ010005171.1	RepeatMasker	DNA/hAT-hATm	2250	2844	456	+	.	ID="HAT-4C_AP";TEgroup="ctg_5171%7CHAT-4C_AP%7C1";Tend="4014";Tstart="2968";shortTE="F";uid="ea046668-3603-4716-88d4-93466737aac9"
JACXSJ010005171.1	RepeatMasker	Unknown	5436	5756	423	+	.	ID="RND-6_FAMILY-10833";Tend="1247";Tstart="915";shortTE="F";uid="fbcab999-b054-4547-9ebb-670d93bc8e75"
JACXSJ010005171.1	RepeatMasker	DNA/hAT-hATm	6	1463	2961	+	.	ID="HAT-4C_AP";Tend="2707";Tstart="1273";shortTE="F";uid="255f387d-a927-4ccf-9414-cf64dfcae135"
JACXSJ010005171.1	RepeatMasker	DNA/Kolobok-E	9067	9251	1197	-	.	ID="RND-5_FAMILY-3243";Tend="1662";Tstart="1477";shortTE="F";uid="10b79db0-05fe-4248-a4a4-4b89db250086"
JACXSJ010005171.1	RepeatMasker	Unknown	1469	1958	4143	-	.	ID="RND-1_FAMILY-16";Tend="1355";Tstart="865";shortTE="F";uid="bc81dcac-a43b-4e8a-9036-83c929bb79ed"
JACXSJ010005172.1	RepeatMasker	DNA/hAT-Tip100	1059	1161	463	+	.	ID="DNA8-89_AP";Tend="375";Tstart="270";shortTE="F";uid="91d6dfa3-61f6-497e-963a-d967b5819024"
JACXSJ010005172.1	RepeatMasker	Unknown	7070	8648	4076	+	.	ID="RND-1_FAMILY-20";Tend="2193";Tstart="55";shortTE="F";uid="c6dd62e5-a370-4cb2-932d-9293a0de8076"
JACXSJ010005172.1	RepeatMasker	LINE/R1	1582	4496	22897	-	.	ID="RND-1_FAMILY-170";Tend="3372";Tstart="446";shortTE="F";uid="80c24d65-5cd5-47dc-b1dd-f637c16d01ec"
JACXSJ010005172.1	RepeatMasker	DNA/TcMar-m44	5976	6681	656	-	.	ID="MARINER-1_AP";Tend="1188";Tstart="469";shortTE="F";uid="458f63b3-f4d7-4add-a367-642b2a56da1c"
JACXSJ010005173.1	RepeatMasker	Unknown	7003	7217	514	+	.	ID="RND-1_FAMILY-208";Tend="1668";Tstart="1340";shortTE="F";uid="f1fb4cc0-e939-401b-b8ef-f55015e0518d"
JACXSJ010005173.1	RepeatMasker	Unknown	7969	8275	2109	+	.	ID="RND-6_FAMILY-24756";Tend="1272";Tstart="980";shortTE="F";uid="40a77df3-3acf-4a11-8901-c08b2105b8f7"
JACXSJ010005173.1	RepeatMasker	DNA/hAT	8613	8824	879	-	.	ID="RND-6_FAMILY-21137";Tend="1822";Tstart="1613";shortTE="F";uid="12a57f1f-9a15-4da7-9605-1e73d7d1151b"
JACXSJ010005173.1	RepeatMasker	DNA/hAT-Blackjack	5674	5861	1176	-	.	ID="RND-5_FAMILY-2390";Tend="585";Tstart="400";shortTE="F";uid="91682bb8-f32c-4036-826c-31874cf58bfd"
JACXSJ010005173.1	RepeatMasker	DNA/hAT-Blackjack	4611	5318	2402	-	.	ID="RND-5_FAMILY-2390";Tend="1600";Tstart="897";shortTE="F";uid="bbbef14f-51d5-4005-b882-3372b098e37b"
JACXSJ010005173.1	RepeatMasker	DNA/Ginger	955	1196	823	-	.	ID="RND-6_FAMILY-2859";Tend="2488";Tstart="2231";shortTE="F";uid="e4348f53-8e90-4e28-ae10-63d1aa6e053e"
JACXSJ010005174.1	RepeatMasker	DNA/MULE-MuDR	4127	4289	809	+	.	ID="RND-6_FAMILY-13587";Tend="2000";Tstart="1835";shortTE="F";uid="67a25084-bd96-4ef3-8195-ce9b88425555"
JACXSJ010005174.1	RepeatMasker	DNA/Maverick	7192	7311	437	+	.	ID="RND-6_FAMILY-648";Tend="1685";Tstart="1562";shortTE="F";uid="a198b7c6-e5c9-4f40-b25c-75b0aaf73250"
JACXSJ010005174.1	RepeatMasker	LTR/Gypsy	9015	9253	1754	+	.	ID="RND-1_FAMILY-189";Tend="954";Tstart="747";shortTE="F";uid="f2a19bb9-9b3b-48aa-825e-33b57209243a"
JACXSJ010005174.1	RepeatMasker	DNA/MULE-MuDR	243	1862	11318	+	.	ID="RND-6_FAMILY-13587";Tend="1849";Tstart="350";shortTE="F";uid="f4c690f0-d320-4459-be0e-e006b69c56b0"
JACXSJ010005174.1	RepeatMasker	Unknown	1	279	914	-	.	ID="RND-6_FAMILY-37892";Tend="509";Tstart="260";shortTE="F";uid="3c6a8bc1-2358-4e7d-a087-bce2d498fc70"
JACXSJ010005174.1	RepeatMasker	LINE/R1	3717	4121	2555	-	.	ID="SART-8_API";Tend="412";Tstart="8";shortTE="F";uid="1bcd5471-267a-4eae-99d8-2f35326c8254"
JACXSJ010005174.1	RepeatMasker	LINE/R1	2684	3092	1170	-	.	ID="SART-8_API";Tend="1295";Tstart="883";shortTE="F";uid="b47250c0-015f-4229-bf37-f19a69642109"
JACXSJ010005174.1	RepeatMasker	LINE/R1	1860	2070	550	-	.	ID="SART-2_API";Tend="1830";Tstart="1614";shortTE="F";uid="a2be5e0d-9f50-4545-a69c-e3d24b79d4ba"
JACXSJ010005174.1	RepeatMasker	Unknown	4223	4584	2070	-	.	ID="RND-6_FAMILY-3033";Tend="969";Tstart="620";shortTE="F";uid="2c4b36a3-5bf9-4afa-ae7f-46b4ada8816f"
JACXSJ010005175.1	RepeatMasker	LINE/R2	1964	2619	1926	+	.	ID="R2-1_API";Tend="663";Tstart="8";shortTE="F";uid="e94c4625-a284-4e15-81db-b507ccefe71b"
JACXSJ010005175.1	RepeatMasker	LINE/R1	8616	8752	1049	+	.	ID="RND-5_FAMILY-4620";Tend="137";Tstart="1";shortTE="F";uid="6b0c34b3-4ebf-4351-a89f-cd4783478669"
JACXSJ010005175.1	RepeatMasker	LINE/R1	7591	8287	630	+	.	ID="R1-2_AP";Tend="6079";Tstart="5447";shortTE="F";uid="aae9db71-5d37-46c7-ae88-ee6d59936f3b"
JACXSJ010005175.1	RepeatMasker	Unknown	199	621	2251	+	.	ID="RND-1_FAMILY-17";Tend="1728";Tstart="1258";shortTE="F";uid="6dd858c8-37fe-4fae-9061-98b5f47469f7"
JACXSJ010005175.1	RepeatMasker	Unknown	1125	1425	2133	-	.	ID="RND-1_FAMILY-17";Tend="1725";Tstart="1423";shortTE="F";uid="24aca957-be2b-4d12-8ba7-00d0c61884f3"
JACXSJ010005176.1	RepeatMasker	DNA/hAT-hATm	6886	9242	25529	+	.	ID="RND-5_FAMILY-4820";Tend="4183";Tstart="1876";shortTE="F";uid="4a40fd60-e857-4b15-92dd-ae4c43d424cc"
JACXSJ010005176.1	RepeatMasker	DNA	5546	5818	530	+	.	ID="RND-6_FAMILY-2710";Tend="2299";Tstart="2054";shortTE="F";uid="609dfa64-0fb1-4e2f-8f28-2c738e0b75b4"
JACXSJ010005176.1	RepeatMasker	DNA/hAT-hAT19	1	3979	27993	-	.	ID="rnd-1_family-42";Tend="4200";Tstart="343";shortTE="F";uid="dc576f6d-11fc-4c33-b03d-db225d1fd9bc"
JACXSJ010005176.1	RepeatMasker	DNA/hAT	4068	4943	1121	-	.	ID="RND-6_FAMILY-7565";Tend="2504";Tstart="1645";shortTE="F";uid="2a16e631-0621-4365-9c97-d6df6dfb62c0"
JACXSJ010005176.1	RepeatMasker	DNA/hAT-hAT19	5631	6885	6700	-	.	ID="RND-5_FAMILY-5819";Tend="1077";Tstart="1";shortTE="F";uid="e3d5a0b4-e770-48c7-a24b-0bca27c477f7"
JACXSJ010005177.1	RepeatMasker	Retroposon?	6536	8935	16038	+	.	ID="RND-5_FAMILY-7063";Tend="2635";Tstart="230";shortTE="F";uid="43dbec15-bf57-418a-ace9-5e94e0d71dbc"
JACXSJ010005178.1	RepeatMasker	Unknown	3924	4399	646	+	.	ID="RND-5_FAMILY-4021";TEgroup="ctg_5178%7CRND-5_FAMILY-4021%7C1";Tend="1508";Tstart="705";shortTE="F";uid="f0d4e509-ae71-4a26-be4e-d92642ef749c"
JACXSJ010005178.1	RepeatMasker	DNA/MULE-MuDR	1040	1146	423	+	.	ID="RND-6_FAMILY-16289";Tend="570";Tstart="463";shortTE="F";uid="034699fd-e24e-4f15-944d-d795620791ae"
JACXSJ010005178.1	RepeatMasker	Unknown	740	1009	697	+	.	ID="RND-5_FAMILY-4021";Tend="228";Tstart="1";shortTE="F";uid="01850504-bb12-48e9-bd8f-582506debdb4"
JACXSJ010005178.1	RepeatMasker	DNA/Maverick	6657	6835	576	-	.	ID="RND-6_FAMILY-648";Tend="2518";Tstart="2331";shortTE="F";uid="4add8b91-72b6-4ca2-9c4f-14f88b4df5c6"
JACXSJ010005178.1	RepeatMasker	LINE/L2	4382	4782	2904	-	.	ID="RND-6_FAMILY-9198";Tend="1652";Tstart="1266";shortTE="F";uid="7018a4c7-09e8-4349-aaba-de38ca5ee65f"
JACXSJ010005178.1	RepeatMasker	DNA/P	3170	3562	695	-	.	ID="P4_AG";Tend="3659";Tstart="3262";shortTE="F";uid="703691ba-57b0-4228-af36-cae5fd7ba03f"
JACXSJ010005178.1	RepeatMasker	DNA/Maverick	4849	6044	8435	-	.	ID="RND-6_FAMILY-773";Tend="1512";Tstart="339";shortTE="F";uid="f5e54676-37a4-4437-b790-9479368fe74b"
JACXSJ010005178.1	RepeatMasker	LINE/L2	6314	6536	434	-	.	ID="RND-6_FAMILY-9198";Tend="525";Tstart="288";shortTE="F";uid="6d1a83ce-b1d2-4b34-af41-6e01cc7dd3d5"
JACXSJ010005179.1	RepeatMasker	DNA/hAT-Blackjack	5187	5920	1129	+	.	ID="hat-12_lmi";Tend="1309";Tstart="680";shortTE="F";uid="e635302f-bb2e-4f40-99c3-b95d5df8e670"
JACXSJ010005179.1	RepeatMasker	DNA/Kolobok-E	1296	2720	1102	+	.	ID="koloboke-3_ap";Tend="6208";Tstart="5150";shortTE="F";uid="9f3420d4-aecc-4eb1-acff-a95559fe0f73"
JACXSJ010005179.1	RepeatMasker	DNA/PiggyBac	7505	7830	407	+	.	ID="PIGGYBAC-1_HMEL";Tend="2002";Tstart="1677";shortTE="F";uid="9813b228-e68d-4447-b176-3ea61ae0d2e4"
JACXSJ010005179.1	RepeatMasker	DNA/hAT-Blackjack	8376	9229	1059	+	.	ID="rnd-6_family-10961";Tend="583";Tstart="79";shortTE="F";uid="86f19275-5253-4eab-a28b-253fa2c77c13"
JACXSJ010005179.1	RepeatMasker	DNA/hAT-Blackjack	4457	4874	1250	-	.	ID="RND-1_FAMILY-281";Tend="1874";Tstart="1449";shortTE="F";uid="c76a55e3-9c0c-431f-8fe9-66f2a598a606"
JACXSJ010005179.1	RepeatMasker	DNA	3088	3656	4278	-	.	ID="RND-1_FAMILY-49";Tend="1486";Tstart="906";shortTE="F";uid="6514913c-d7dd-40f9-918f-78a5422d4710"
JACXSJ010000518.1	RepeatMasker	Unknown	14286	14399	815	+	.	ID="RND-1_FAMILY-132";Tend="1487";Tstart="1373";shortTE="F";uid="9c0c2efd-856d-4ffd-804d-194b6e0d1d0c"
JACXSJ010000518.1	RepeatMasker	DNA/Ginger-2	125196	125327	494	+	.	ID="GINGER2-N2_AP";Tend="119";Tstart="1";shortTE="F";uid="8d998f2e-4a9e-4c80-a008-8b3598894db0"
JACXSJ010000518.1	RepeatMasker	DNA/Ginger	199430	200347	3133	+	.	ID="RND-6_FAMILY-2859";Tend="1729";Tstart="806";shortTE="F";uid="338781af-6966-4b11-bc87-8d4d0052b51e"
JACXSJ010000518.1	RepeatMasker	DNA/Ginger	191598	192575	878	+	.	ID="RND-6_FAMILY-2859";TEgroup="ctg_518%7CRND-6_FAMILY-2859%7C2";Tend="2486";Tstart="1124";shortTE="F";uid="ba4cf1c8-dcbf-4df3-9911-3a738be5963d"
JACXSJ010000518.1	RepeatMasker	LINE/I	113023	115590	16666	+	.	ID="RND-6_FAMILY-1013";Tend="2579";Tstart="47";shortTE="F";uid="e93420c9-666a-4bde-82fd-8555f8cd342f"
JACXSJ010000518.1	RepeatMasker	DNA/Ginger	49668	49938	2987	+	.	ID="rnd-6_family-2859";Tend="2494";Tstart="894";shortTE="F";uid="cde2a2bf-3219-4231-825d-6c445dbad3e0"
JACXSJ010000518.1	RepeatMasker	DNA/hAT-Ac	111519	111958	1796	+	.	ID="DNA8-14_AP";Tend="524";Tstart="1";shortTE="F";uid="439f7136-c19c-4b79-b51d-dce9305ce396"
JACXSJ010000518.1	RepeatMasker	DNA/Kolobok-E	193450	193625	530	+	.	ID="RND-5_FAMILY-1849";Tend="1752";Tstart="1591";shortTE="F";uid="a1d36846-61db-4dde-9852-b5721050c41a"
JACXSJ010000518.1	RepeatMasker	LINE/I	117799	119206	9281	+	.	ID="RND-5_FAMILY-536";Tend="2130";Tstart="703";shortTE="F";uid="5ec4fe9a-b1a1-45bf-9ed3-0b4fd535130c"
JACXSJ010000518.1	RepeatMasker	LINE/I	11673	11976	436	+	.	ID="RND-6_FAMILY-384";Tend="605";Tstart="303";shortTE="F";uid="117c6711-39dc-4085-9911-3b16090c53b8"
JACXSJ010000518.1	RepeatMasker	LINE/I	116296	116532	434	+	.	ID="RND-6_FAMILY-1013";Tend="2781";Tstart="2592";shortTE="F";uid="a79020f4-191c-4ff1-8417-afc42ad91d60"
JACXSJ010000518.1	RepeatMasker	DNA/hAT-hAT19	216199	216306	449	+	.	ID="RND-4_FAMILY-551";Tend="1453";Tstart="1322";shortTE="F";uid="2437775c-4709-481c-b3a0-beb540741a3e"
JACXSJ010000518.1	RepeatMasker	Retroposon?	48827	49667	1063	+	.	ID="SINE2-1_AP";Tend="935";Tstart="1";shortTE="F";uid="164ec5f7-0178-4728-b269-c500b69c4709"
JACXSJ010000518.1	RepeatMasker	LINE/I-Jockey	222526	223057	2956	+	.	ID="RND-6_FAMILY-864";Tend="1436";Tstart="895";shortTE="F";uid="a0ceb80f-f439-4b2c-a891-29ba67ef4213"
JACXSJ010000518.1	RepeatMasker	DNA/MULE-MuDR	156564	158490	5904	+	.	ID="RND-5_FAMILY-1275";TEgroup="ctg_518%7CRND-5_FAMILY-1275%7C1";Tend="1816";Tstart="1";shortTE="F";uid="283e8e51-2061-4dc0-a8e8-0b68e6256014"
JACXSJ010000518.1	RepeatMasker	DNA/TcMar-Pogo	144864	145723	721	+	.	ID="RND-5_FAMILY-9305";Tend="1550";Tstart="674";shortTE="F";uid="2cbc2430-818b-4ea8-95d2-fc35b9efc2b9"
JACXSJ010000518.1	RepeatMasker	DNA/hAT-Tip100	223307	223566	1009	+	.	ID="RND-6_FAMILY-14778";Tend="1420";Tstart="1214";shortTE="F";uid="d151165c-6999-4c3c-a3b6-f30f9db72c45"
JACXSJ010000518.1	RepeatMasker	Unknown	80446	80895	1796	+	.	ID="RND-1_FAMILY-147";Tend="1342";Tstart="934";shortTE="F";uid="48fb1b76-d77a-443a-b89b-d48569c12a00"
JACXSJ010000518.1	RepeatMasker	DNA	45037	45232	488	+	.	ID="DNA4-3_AP";Tend="614";Tstart="414";shortTE="F";uid="be079e95-5b8e-4a23-ba35-ad50e5bf4010"
JACXSJ010000518.1	RepeatMasker	Unknown	223135	223320	1180	+	.	ID="RND-5_FAMILY-2488";Tend="1227";Tstart="1046";shortTE="F";uid="da91b15f-58cb-4cc1-97fb-7deaab915d45"
JACXSJ010000518.1	RepeatMasker	DNA/Ginger	162981	163453	2419	+	.	ID="RND-6_FAMILY-2859";Tend="2495";Tstart="2026";shortTE="F";uid="7f91002f-6d8a-415c-bbaf-410dbd90b372"
JACXSJ010000518.1	RepeatMasker	LINE/CR1	51419	52357	626	+	.	ID="RND-6_FAMILY-760";Tend="1200";Tstart="266";shortTE="F";uid="db03a56c-dc5e-4c08-bc3b-8ed528eed23c"
JACXSJ010000518.1	RepeatMasker	RC/Helitron	129817	130268	1880	+	.	ID="RND-1_FAMILY-7";Tend="2090";Tstart="1659";shortTE="F";uid="58f2a612-47ac-4035-b501-ac3084d3045c"
JACXSJ010000518.1	RepeatMasker	DNA/Kolobok-E	136096	136766	2040	+	.	ID="RND-6_FAMILY-2763";Tend="1602";Tstart="918";shortTE="F";uid="60123ba5-cc32-4862-94fa-a16a88f8be15"
JACXSJ010000518.1	RepeatMasker	DNA	241229	241678	975	+	.	ID="RND-6_FAMILY-2710";Tend="1358";Tstart="894";shortTE="F";uid="3eed0b01-fa95-406e-a0d1-e4bf85796769"
JACXSJ010000518.1	RepeatMasker	DNA/TcMar-Tc1	180234	180668	2105	+	.	ID="RND-5_FAMILY-1747";Tend="1460";Tstart="991";shortTE="F";uid="2274f4ea-f887-412d-8a61-3bedcef4bf4c"
JACXSJ010000518.1	RepeatMasker	DNA/TcMar-Tc1	146735	147761	5714	+	.	ID="RND-6_FAMILY-601";TEgroup="ctg_518%7CRND-6_FAMILY-601%7C1";Tend="1520";Tstart="394";shortTE="F";uid="14c565b8-4f47-4c93-ab47-16c602201c82"
JACXSJ010000518.1	RepeatMasker	Unknown	13585	14184	2360	+	.	ID="RND-1_FAMILY-132";TEgroup="ctg_518%7CRND-1_FAMILY-132%7C1";Tend="1382";Tstart="927";shortTE="F";uid="1564848c-ed92-4338-9c54-681ab822e23a"
JACXSJ010000518.1	RepeatMasker	DNA	23645	23980	623	+	.	ID="rnd-6_family-5059";Tend="1836";Tstart="1535";shortTE="F";uid="a0cccdcf-19d6-4b5e-8f4a-c8eec02c723e"
JACXSJ010000518.1	RepeatMasker	LINE/I-Jockey	127258	127496	538	+	.	ID="RND-6_FAMILY-152";Tend="1547";Tstart="1317";shortTE="F";uid="ff6a9189-9309-4326-ac02-3cf4afa6e3fe"
JACXSJ010000518.1	RepeatMasker	DNA/Ginger	175895	176807	1760	+	.	ID="RND-6_FAMILY-2859";Tend="2494";Tstart="1606";shortTE="F";uid="c71c9a7a-3a13-42b2-9624-8a5ce1b8a023"
JACXSJ010000518.1	RepeatMasker	DNA/hAT-Ac	119179	119398	891	+	.	ID="DNA8-14_AP";Tend="915";Tstart="655";shortTE="F";uid="9958c33b-c768-4bd1-ad6f-df5c46b70e61"
JACXSJ010000518.1	RepeatMasker	LINE/I	116808	117580	2699	+	.	ID="RND-5_FAMILY-536";Tend="656";Tstart="2";shortTE="F";uid="08bc9880-d4d5-4399-8fd8-c4999c493e7b"
JACXSJ010000518.1	RepeatMasker	DNA/Kolobok-E	133445	134115	2653	-	.	ID="RND-4_FAMILY-693";Tend="1666";Tstart="960";shortTE="F";uid="c3ee393f-1e56-431b-89a2-6d7bd8eab170"
JACXSJ010000518.1	RepeatMasker	DNA/hAT-hAT19	52972	54102	746	-	.	ID="rnd-6_family-3983";Tend="1907";Tstart="754";shortTE="F";uid="dd8f7642-be4b-4a19-a06b-f1fe8cf655b1"
JACXSJ010000518.1	RepeatMasker	DNA/TcMar-Tc1	72150	72298	490	-	.	ID="MARINER-N22_AG";Tend="221";Tstart="78";shortTE="F";uid="9446f441-5e93-4280-a2f3-bc7b67cccc03"
JACXSJ010000518.1	RepeatMasker	LINE/I	105204	105379	482	-	.	ID="RND-5_FAMILY-536";Tend="1521";Tstart="1346";shortTE="F";uid="bf8c8011-3693-406e-85c8-68072117c78b"
JACXSJ010000518.1	RepeatMasker	DNA/Maverick	11482	11672	422	-	.	ID="RND-6_FAMILY-163";Tend="1399";Tstart="906";shortTE="F";uid="1c196d7c-ff91-42ac-b845-66c6aa8354a5"
JACXSJ010000518.1	RepeatMasker	DNA/hAT-hAT19	216011	216273	1232	-	.	ID="RND-1_FAMILY-99";Tend="1330";Tstart="1022";shortTE="F";uid="03e8fe37-a1c8-4120-ba62-db64436339c4"
JACXSJ010000518.1	RepeatMasker	DNA	235432	236017	1270	-	.	ID="DNA4-3_AP";Tend="634";Tstart="1";shortTE="F";uid="7c0e549b-9be4-4997-ae88-187441c78f7b"
JACXSJ010000518.1	RepeatMasker	DNA/TcMar-Pogo	248542	249095	4845	-	.	ID="RND-6_FAMILY-10703";Tend="1615";Tstart="1061";shortTE="F";uid="4e1c7ed3-c361-42d0-ac0f-e165506b3c23"
JACXSJ010000518.1	RepeatMasker	Unknown	146078	146427	771	-	.	ID="RND-6_FAMILY-8310";Tend="950";Tstart="633";shortTE="F";uid="99155455-4902-4728-8f19-747d18fafd74"
JACXSJ010000518.1	RepeatMasker	LINE/I-Jockey	200518	202058	4673	-	.	ID="RND-6_FAMILY-4755";TEgroup="ctg_518%7CRND-6_FAMILY-4755%7C1";Tend="3501";Tstart="658";shortTE="F";uid="6ad3e3ed-4476-4345-9393-f680cefe6426"
JACXSJ010000518.1	RepeatMasker	Unknown	151876	152005	554	-	.	ID="RND-6_FAMILY-6964";Tend="2143";Tstart="2022";shortTE="F";uid="b5dd4854-98ad-4e0e-b3d0-a5b28c1c7e67"
JACXSJ010000518.1	RepeatMasker	DNA/Kolobok-T2	57791	58149	435	-	.	ID="KOLOBOK-1_AP";TEgroup="ctg_518%7CKOLOBOK-1_AP%7C1";Tend="2694";Tstart="1";shortTE="T";uid="b6a52044-2bf6-4c4e-b39e-b664fa5c821e"
JACXSJ010000518.1	RepeatMasker	DNA/hAT-Charlie	190640	191089	418	-	.	ID="RND-4_FAMILY-215";Tend="1344";Tstart="830";shortTE="F";uid="2ad0f337-e2b5-4282-87dd-2b05a7c0f72e"
JACXSJ010000518.1	RepeatMasker	DNA/TcMar-Mariner	237540	238672	1481	-	.	ID="mariner-57_lmi";Tend="1248";Tstart="182";shortTE="F";uid="cb08a65d-cdc5-4cf7-8a8a-b6c23640d109"
JACXSJ010000518.1	RepeatMasker	DNA/TcMar-Pogo	194838	195099	1549	-	.	ID="RND-5_FAMILY-488";Tend="1166";Tstart="906";shortTE="F";uid="48a0c6b9-3cc4-4d0a-a6b2-28cc4890aadc"
JACXSJ010000518.1	RepeatMasker	LINE/I	68982	69475	4088	-	.	ID="RND-5_FAMILY-1057";Tend="1756";Tstart="1264";shortTE="F";uid="d990dafd-79cb-4a09-b265-554eb91e6c52"
JACXSJ010000518.1	RepeatMasker	DNA/Ginger-1	48800	49248	1767	-	.	ID="RND-6_FAMILY-313";Tend="2461";Tstart="1986";shortTE="F";uid="c3ce0396-f2fc-43f2-923a-859bf2ac5514"
JACXSJ010000518.1	RepeatMasker	RC/Helitron	10529	10735	466	-	.	ID="RND-1_FAMILY-7";Tend="1181";Tstart="981";shortTE="F";uid="03c0d5d3-13e6-4fc8-8dd0-7d88a9a0474b"
JACXSJ010000518.1	RepeatMasker	DNA/Ginger	215389	216005	2648	-	.	ID="RND-6_FAMILY-2859";Tend="2487";Tstart="1826";shortTE="F";uid="2ec9a4d4-a410-4684-b277-6f741f219912"
JACXSJ010000518.1	RepeatMasker	Retroposon?	169015	169370	1094	-	.	ID="SINE2-1_AP";Tend="978";Tstart="627";shortTE="F";uid="86a54730-5938-4341-a10c-feddcb5048ce"
JACXSJ010000518.1	RepeatMasker	DNA/Ginger	136779	136959	524	-	.	ID="RND-6_FAMILY-2859";Tend="1146";Tstart="943";shortTE="F";uid="0bb482c9-aa65-4ab7-b14b-3a1690786ac0"
JACXSJ010000518.1	RepeatMasker	Unknown	3150	4805	6501	-	.	ID="RND-5_FAMILY-3114";Tend="2515";Tstart="851";shortTE="F";uid="e3a4660e-29f2-4510-ba2e-e7b50030a589"
JACXSJ010000518.1	RepeatMasker	DNA/hAT-Tip100	14472	14889	515	-	.	ID="RND-5_FAMILY-320";Tend="427";Tstart="9";shortTE="F";uid="2c2b0ab4-9fab-4f5c-aec8-f6e2e5fa6e00"
JACXSJ010000518.1	RepeatMasker	DNA/Ginger-1	175607	176147	1275	-	.	ID="RND-6_FAMILY-313";Tend="2452";Tstart="1928";shortTE="F";uid="5e938140-eeec-4fac-80fe-db3c41d41cdb"
JACXSJ010000518.1	RepeatMasker	DNA/CMC-Transib	2086	2372	470	-	.	ID="TRANSIB-7_DAN";Tend="2455";Tstart="2169";shortTE="F";uid="df1c7399-dac4-40bb-b3a6-2f5caf2a7b21"
JACXSJ010000518.1	RepeatMasker	Unknown	1449	1713	736	-	.	ID="RND-5_FAMILY-3114";Tend="1729";Tstart="1470";shortTE="F";uid="556e6c5b-9b7b-4054-8df8-ef54c27fc890"
JACXSJ010000518.1	RepeatMasker	Unknown	54654	54956	1581	-	.	ID="RND-5_FAMILY-2488";Tend="1272";Tstart="936";shortTE="F";uid="787e42a1-3cb8-4257-89ae-5272c3a284bf"
JACXSJ010000518.1	RepeatMasker	Unknown	9829	10173	1071	-	.	ID="RND-6_FAMILY-180";Tend="1194";Tstart="875";shortTE="F";uid="fd35e8df-90a0-4d96-a2cc-e36252ee9536"
JACXSJ010000518.1	RepeatMasker	DNA/hAT-hAT19	222158	222463	708	-	.	ID="DNA8-50_AP";Tend="323";Tstart="6";shortTE="F";uid="6eae363a-13a5-4090-9160-e8ed7c911a2f"
JACXSJ010000518.1	RepeatMasker	Unknown	131068	131262	1024	-	.	ID="RND-4_FAMILY-1161";Tend="1164";Tstart="962";shortTE="F";uid="3bbe319d-ed2f-46d4-962b-09b7773eef9d"
JACXSJ010000518.1	RepeatMasker	Unknown	144292	144805	901	-	.	ID="RND-6_FAMILY-8310";Tend="1445";Tstart="979";shortTE="F";uid="96ff6524-d50e-45cf-87a6-b4b443cfef4a"
JACXSJ010000518.1	RepeatMasker	DNA/Ginger	5001	7298	8458	-	.	ID="RND-6_FAMILY-2859";TEgroup="ctg_518%7CRND-6_FAMILY-2859%7C1";Tend="2487";Tstart="876";shortTE="F";uid="a07123e5-bbaa-4c82-9535-cd0ee23a315f"
JACXSJ010000518.1	RepeatMasker	DNA	241733	242156	1087	-	.	ID="TTAA2C_AP";Tend="405";Tstart="1";shortTE="F";uid="a8fcce50-10c3-49b5-a02a-585012081b16"
JACXSJ010000518.1	RepeatMasker	DNA/MULE-MuDR	102649	103197	649	-	.	ID="MUDR6X_AP";Tend="1849";Tstart="1273";shortTE="F";uid="848872a1-5598-4db1-ba00-8b3b1c69bddd"
JACXSJ010000518.1	RepeatMasker	Unknown	1090	1374	488	-	.	ID="RND-6_FAMILY-9228";Tend="1001";Tstart="708";shortTE="F";uid="2c4a4cee-9b10-4277-a152-f4df29be21de"
JACXSJ010000518.1	RepeatMasker	DNA/hAT?	129573	130205	4188	-	.	ID="RND-1_FAMILY-11";Tend="1571";Tstart="952";shortTE="F";uid="ccb51a26-560b-4fd6-93f8-2477dec62558"
JACXSJ010000518.1	RepeatMasker	Unknown	13589	14060	529	-	.	ID="RND-6_FAMILY-17670";Tend="1242";Tstart="785";shortTE="F";uid="8b61253c-690e-4175-9a6f-31679ebfb790"
JACXSJ010005180.1	RepeatMasker	DNA/hAT-Charlie	4163	6599	13944	+	.	ID="RND-6_FAMILY-2601";TEgroup="ctg_5180%7CRND-6_FAMILY-2601%7C1";Tend="2290";Tstart="204";shortTE="F";uid="c1a611ac-f662-43c9-b82f-d0535c6fe46f"
JACXSJ010005180.1	RepeatMasker	DNA/PIF-Harbinger	2504	3346	1002	+	.	ID="ISL2EU-7_CFL";Tend="2248";Tstart="1404";shortTE="F";uid="8a7108e2-df45-4244-aae9-8204a84ddeb2"
JACXSJ010005180.1	RepeatMasker	DNA/Ginger-1	1864	2104	432	+	.	ID="RND-6_FAMILY-313";Tend="1563";Tstart="1328";shortTE="F";uid="c378b922-6db9-4c2e-8556-08745be62e05"
JACXSJ010005180.1	RepeatMasker	DNA	8762	8890	916	-	.	ID="RND-3_FAMILY-48";Tend="1062";Tstart="936";shortTE="F";uid="e6153619-8f21-4362-b17b-985757509d68"
JACXSJ010005181.1	RepeatMasker	DNA/hAT-hAT19	2217	2680	981	+	.	ID="RND-1_FAMILY-35";Tend="2762";Tstart="2339";shortTE="F";uid="9a8cf091-383a-4267-93ff-6eb5b40ff41f"
JACXSJ010005181.1	RepeatMasker	Retroposon?	4639	4824	561	+	.	ID="SINE2-1_AP";Tend="391";Tstart="217";shortTE="F";uid="98df9c47-6dca-439a-8f5d-229cac8ad3ec"
JACXSJ010005181.1	RepeatMasker	Unknown	1412	1820	1715	+	.	ID="RND-6_FAMILY-6017";Tend="1337";Tstart="904";shortTE="F";uid="b0aaa601-c73f-4dd5-af36-06012e6ad67d"
JACXSJ010005181.1	RepeatMasker	RC/Helitron?	6747	6957	789	-	.	ID="RND-5_FAMILY-2405";Tend="1521";Tstart="1328";shortTE="F";uid="fa1bd447-9d77-4c57-b492-febe9d55d7c9"
JACXSJ010005181.1	RepeatMasker	RC/Helitron	2	383	2641	-	.	ID="RND-1_FAMILY-73";Tend="2662";Tstart="2259";shortTE="F";uid="99c51dde-6685-4cd2-a5a7-272ba4703564"
JACXSJ010005181.1	RepeatMasker	DNA/Ginger	2837	3286	1126	-	.	ID="RND-6_FAMILY-2859";Tend="2493";Tstart="2034";shortTE="F";uid="59487c52-004f-4c01-9910-ad0418698d62"
JACXSJ010005182.1	RepeatMasker	Unknown	4703	4852	792	+	.	ID="RND-1_FAMILY-106";Tend="1121";Tstart="951";shortTE="F";uid="f6c74453-12b9-4c0e-a809-9afa931cb6f9"
JACXSJ010005182.1	RepeatMasker	DNA	4513	4700	682	+	.	ID="RND-6_FAMILY-8055";Tend="309";Tstart="105";shortTE="F";uid="6f6bbb88-4083-4dc3-957e-9c26742231eb"
JACXSJ010005182.1	RepeatMasker	LINE/I-Jockey	1	1065	3838	-	.	ID="RND-6_FAMILY-4812";Tend="1322";Tstart="266";shortTE="F";uid="740d62c5-b73d-48a5-899b-792f1505e4bc"
JACXSJ010005183.1	RepeatMasker	DNA/hAT-Tip100	3763	4047	1523	+	.	ID="RND-6_FAMILY-14778";Tend="1443";Tstart="1137";shortTE="F";uid="3e4e01e0-bb9d-4803-9409-13f0538b7c0b"
JACXSJ010005183.1	RepeatMasker	DNA	1205	1694	3402	+	.	ID="RND-1_FAMILY-49";Tend="1398";Tstart="906";shortTE="F";uid="87f96805-0554-4d9e-8488-9abfadbcef68"
JACXSJ010005183.1	RepeatMasker	DNA/hAT-Tip100	6372	8391	10233	-	.	ID="RND-5_FAMILY-1715";TEgroup="ctg_5183%7CRND-5_FAMILY-1715%7C1";Tend="3645";Tstart="669";shortTE="F";uid="e1ce81f9-68aa-4b3b-8002-df750be1bdbc"
JACXSJ010005183.1	RepeatMasker	DNA/hAT-Ac	9099	9219	423	-	.	ID="RND-6_FAMILY-17021";Tend="1760";Tstart="1646";shortTE="F";uid="b5f531dd-3087-492b-ab14-2b9832c3b479"
JACXSJ010005183.1	RepeatMasker	LTR/Gypsy	2229	2996	3683	-	.	ID="RND-6_FAMILY-1480";Tend="1020";Tstart="266";shortTE="F";uid="5ba21c02-eab3-4cdb-8154-c9b09e7386a6"
JACXSJ010005184.1	RepeatMasker	DNA/MULE-MuDR	8835	9197	657	+	.	ID="RND-5_FAMILY-4448";Tend="1036";Tstart="668";shortTE="F";uid="8a64d14b-8af9-456a-9490-c43901549a11"
JACXSJ010005184.1	RepeatMasker	LINE/RTE-BovB	6704	7685	2653	+	.	ID="RND-6_FAMILY-7786";Tend="3453";Tstart="2507";shortTE="F";uid="2bb08768-9ca7-415b-93b5-325dced2e729"
JACXSJ010005184.1	RepeatMasker	DNA/hAT-Tip100	5591	5785	556	+	.	ID="RND-6_FAMILY-372";Tend="355";Tstart="177";shortTE="F";uid="f6b765c0-e1fc-4698-abb7-89c87c983262"
JACXSJ010005184.1	RepeatMasker	DNA	2029	2342	409	+	.	ID="DNAX-2_AP";Tend="429";Tstart="118";shortTE="F";uid="67ff6a12-d0d1-4d9f-ab1a-3f9eb434d74e"
JACXSJ010005184.1	RepeatMasker	DNA/PIF-Harbinger	2641	3467	810	+	.	ID="harb-1_ap";Tend="1314";Tstart="1";shortTE="F";uid="7b9ca703-261e-47e5-be42-ec399ff6c6d9"
JACXSJ010005184.1	RepeatMasker	Unknown	5557	5689	521	+	.	ID="RND-6_FAMILY-2399";Tend="1398";Tstart="1266";shortTE="F";uid="cdea5c4b-8714-4db6-9c74-fe4be3067423"
JACXSJ010005185.1	RepeatMasker	LINE/I-Jockey	7700	8294	4814	+	.	ID="RND-6_FAMILY-26940";Tend="3477";Tstart="2886";shortTE="F";uid="9b475d99-b941-47c3-933f-46646f0f1824"
JACXSJ010005185.1	RepeatMasker	Unknown	4420	4599	509	+	.	ID="RND-6_FAMILY-12311";Tend="1247";Tstart="1067";shortTE="F";uid="c0600268-b4e4-47ba-816e-62500ee48262"
JACXSJ010005185.1	RepeatMasker	LINE/R1	8564	8710	744	+	.	ID="RND-5_FAMILY-11345";Tend="4278";Tstart="4144";shortTE="F";uid="313c4863-21df-4ddd-bcbd-ec3ac11c3a62"
JACXSJ010005185.1	RepeatMasker	LINE/R1	8301	8511	1282	-	.	ID="RND-1_FAMILY-170";Tend="643";Tstart="441";shortTE="F";uid="25071dbe-28f6-4887-ab31-ed6fdde13c43"
JACXSJ010005185.1	RepeatMasker	DNA/hAT-Charlie	6296	6399	529	-	.	ID="RND-6_FAMILY-1673";Tend="606";Tstart="500";shortTE="F";uid="a346bb77-69d5-4672-9b3b-36c31be13fe2"
JACXSJ010005185.1	RepeatMasker	DNA/Kolobok-E	4655	4877	716	-	.	ID="RND-4_FAMILY-693";Tend="1300";Tstart="1090";shortTE="F";uid="1d987aad-1d5b-4602-a17f-0aa95e1e4dcb"
JACXSJ010005186.1	RepeatMasker	Unknown	6741	6953	1086	+	.	ID="RND-6_FAMILY-3786";Tend="1141";Tstart="946";shortTE="F";uid="c37ac0ac-9f6e-4a92-8c62-83e250f4dcd9"
JACXSJ010005187.1	RepeatMasker	DNA/hAT	6166	6649	2933	+	.	ID="RND-4_FAMILY-1274";Tend="1417";Tstart="945";shortTE="F";uid="e715188b-f44c-4253-bf4a-8067edb42f89"
JACXSJ010005187.1	RepeatMasker	Unknown	6695	6911	899	+	.	ID="RND-6_FAMILY-9249";Tend="1308";Tstart="1086";shortTE="F";uid="94c9d15a-1114-4a0b-9e11-76a965ccdafb"
JACXSJ010005187.1	RepeatMasker	Unknown	823	1248	1241	+	.	ID="RND-5_FAMILY-10684";Tend="1406";Tstart="956";shortTE="F";uid="03fa7293-3c84-4dd8-93a9-9efeb3abda5c"
JACXSJ010005188.1	RepeatMasker	DNA/hAT-hAT19	515	921	498	+	.	ID="hat-n4_ap";Tend="677";Tstart="322";shortTE="F";uid="a9e2c3e9-229c-4bb9-8f38-ddad48de8567"
JACXSJ010005188.1	RepeatMasker	DNA/hAT-hAT19	5	467	783	+	.	ID="rnd-6_family-20206";Tend="1905";Tstart="1251";shortTE="F";uid="fab25872-0786-4375-9383-b6ed5921f862"
JACXSJ010005188.1	RepeatMasker	DNA	5672	5840	520	-	.	ID="DNA8-31_AP";Tend="595";Tstart="426";shortTE="F";uid="b4b3138b-56bb-432f-8d63-e56d8ab7d345"
JACXSJ010005189.1	RepeatMasker	DNA/TcMar-Tc1	6005	7880	2381	+	.	ID="RND-5_FAMILY-6589";TEgroup="ctg_5189%7CRND-5_FAMILY-6589%7C1";Tend="2405";Tstart="2";shortTE="T";uid="6c8d2cec-2b3e-421f-87be-b86d8c8c9da7"
JACXSJ010005189.1	RepeatMasker	DNA	3301	3558	433	+	.	ID="ttaa3b_ap";Tend="254";Tstart="9";shortTE="F";uid="f4f88163-940a-43bd-b361-3a431515a763"
JACXSJ010005189.1	RepeatMasker	DNA/TcMar-Tc1	7857	8250	2226	-	.	ID="RND-1_FAMILY-46";Tend="878";Tstart="493";shortTE="F";uid="2b220bfc-1585-4531-abf8-d6838fa94780"
JACXSJ010000519.1	RepeatMasker	Unknown	11845	12138	1740	+	.	ID="RND-5_FAMILY-10684";Tend="1355";Tstart="1065";shortTE="F";uid="73b8337e-35a9-4e0b-ad48-79507469a458"
JACXSJ010000519.1	RepeatMasker	Retroposon?	192761	193320	1167	+	.	ID="SINE2-1_AP";Tend="594";Tstart="1";shortTE="F";uid="65b1fa5f-ff51-4fc3-86e6-e2ee2afbf0fb"
JACXSJ010000519.1	RepeatMasker	DNA/Ginger-1	216284	216666	605	+	.	ID="RND-6_FAMILY-313";TEgroup="ctg_519%7CRND-6_FAMILY-313%7C1";Tend="1431";Tstart="1140";shortTE="F";uid="d8a4303b-3d4f-4f89-a15d-d8b24615789e"
JACXSJ010000519.1	RepeatMasker	DNA	117104	117226	421	+	.	ID="RND-4_FAMILY-2248";Tend="1789";Tstart="1689";shortTE="F";uid="4100bab2-ab44-4513-8e40-c7fcac59e03d"
JACXSJ010000519.1	RepeatMasker	DNA/Ginger	44245	44703	2378	+	.	ID="RND-6_FAMILY-2859";Tend="2328";Tstart="1871";shortTE="F";uid="7124bf76-1cbb-4a20-80a9-204bf81f0417"
JACXSJ010000519.1	RepeatMasker	DNA/Ginger-1	163853	164163	881	+	.	ID="RND-6_FAMILY-313";Tend="2154";Tstart="1831";shortTE="F";uid="df9ef2f1-1913-45f7-baa7-3ba2adfb57e9"
JACXSJ010000519.1	RepeatMasker	DNA/TcMar-Tc1	154731	155045	637	+	.	ID="RND-5_FAMILY-6589";Tend="2355";Tstart="2067";shortTE="F";uid="a8754d21-0186-41cd-a9ac-02e55eeb6deb"
JACXSJ010000519.1	RepeatMasker	Unknown	92970	93463	2420	+	.	ID="RND-6_FAMILY-5004";Tend="1504";Tstart="984";shortTE="F";uid="ad7e232c-8465-429e-9867-7949a8c8c617"
JACXSJ010000519.1	RepeatMasker	DNA/Kolobok-E	164293	164560	494	+	.	ID="RND-6_FAMILY-2763";Tend="1523";Tstart="1213";shortTE="F";uid="b0bc28b9-c7cf-4561-80c6-78431f7f6823"
JACXSJ010000519.1	RepeatMasker	DNA	51377	51734	1097	+	.	ID="DNA4-3_AP";Tend="615";Tstart="244";shortTE="F";uid="72f0c03d-293d-4a55-8e8a-7a4b4a86f65a"
JACXSJ010000519.1	RepeatMasker	DNA/Ginger	193315	193617	1340	+	.	ID="RND-6_FAMILY-2859";Tend="2484";Tstart="2198";shortTE="F";uid="f6dcffb8-5271-4579-afc8-3e66a36375dd"
JACXSJ010000519.1	RepeatMasker	DNA/Ginger	143213	143349	652	+	.	ID="RND-6_FAMILY-2859";Tend="1003";Tstart="874";shortTE="F";uid="def16836-815a-48b2-8b6b-1801450305a1"
JACXSJ010000519.1	RepeatMasker	LTR/Gypsy	1910	2016	409	+	.	ID="RND-6_FAMILY-3807";Tend="1446";Tstart="1342";shortTE="F";uid="fc664b46-968b-4edd-94fa-75e8da2d638e"
JACXSJ010000519.1	RepeatMasker	DNA/hAT	26790	26919	401	+	.	ID="DNA8-85_AP";Tend="285";Tstart="155";shortTE="F";uid="ec0d36aa-1835-4bff-95bd-f3d679945200"
JACXSJ010000519.1	RepeatMasker	DNA	162690	163005	774	+	.	ID="RND-6_FAMILY-2710";Tend="1209";Tstart="893";shortTE="F";uid="e9e7e835-4746-4315-8e55-1d7932dea32b"
JACXSJ010000519.1	RepeatMasker	LINE/I	160662	160802	413	+	.	ID="RND-6_FAMILY-2589";Tend="1348";Tstart="868";shortTE="F";uid="d37c9ce6-329e-4e6a-853e-6879843b8c7c"
JACXSJ010000519.1	RepeatMasker	Unknown	87654	88993	6436	+	.	ID="RND-1_FAMILY-20";Tend="1894";Tstart="595";shortTE="F";uid="d57fc556-16c0-418e-83db-3245858fed39"
JACXSJ010000519.1	RepeatMasker	DNA/Ginger	133895	134390	1828	+	.	ID="RND-6_FAMILY-2859";Tend="2267";Tstart="1767";shortTE="F";uid="cd3f954a-554c-45db-8ca0-fc3229f90ae7"
JACXSJ010000519.1	RepeatMasker	RC/Helitron?	185729	185980	689	+	.	ID="RND-5_FAMILY-2405";Tend="1713";Tstart="1477";shortTE="F";uid="61100006-3fc6-45e8-b4f1-ba08d749d47e"
JACXSJ010000519.1	RepeatMasker	RC/Helitron	103638	104259	3863	+	.	ID="RND-1_FAMILY-215";Tend="1608";Tstart="928";shortTE="F";uid="eb8b960c-b7fa-48c4-9fef-1fea63d55118"
JACXSJ010000519.1	RepeatMasker	DNA/Ginger	238504	238637	479	+	.	ID="RND-6_FAMILY-2859";Tend="1454";Tstart="1319";shortTE="F";uid="856c41be-f35d-47a7-8d5d-09d31124e63f"
JACXSJ010000519.1	RepeatMasker	RC/Helitron	190177	190447	724	+	.	ID="RND-5_FAMILY-7613";Tend="1835";Tstart="1554";shortTE="F";uid="094e8156-8d3b-44a7-bfee-c38ae174be8f"
JACXSJ010000519.1	RepeatMasker	DNA/MULE-MuDR	244479	245043	2790	+	.	ID="RND-6_FAMILY-4224";Tend="2126";Tstart="1567";shortTE="F";uid="7dd2844b-5b77-429d-8d4f-be7b69394824"
JACXSJ010000519.1	RepeatMasker	DNA/Kolobok-E	241689	241927	649	+	.	ID="RND-6_FAMILY-15887";Tend="1698";Tstart="1482";shortTE="F";uid="d5742cfd-b8b9-45d0-81e0-d34c7d26cfcf"
JACXSJ010000519.1	RepeatMasker	DNA	11497	11694	1005	+	.	ID="TTAA8_AP";Tend="207";Tstart="1";shortTE="F";uid="776f4940-eba0-460a-92c2-70daec8c162b"
JACXSJ010000519.1	RepeatMasker	DNA/MULE-MuDR	105600	106130	3426	+	.	ID="RND-6_FAMILY-9762";Tend="1402";Tstart="880";shortTE="F";uid="007cde44-5bbd-489b-9945-46ba5b6c9245"
JACXSJ010000519.1	RepeatMasker	DNA	181838	182587	958	+	.	ID="DNA4-2_AP";Tend="755";Tstart="3";shortTE="F";uid="92843caa-35ea-4995-9108-242c2cc7d512"
JACXSJ010000519.1	RepeatMasker	Unknown	223184	223443	1210	+	.	ID="RND-6_FAMILY-31770";Tend="1197";Tstart="923";shortTE="F";uid="65ac38a2-9b57-48b5-89f9-05fec6c74a3f"
JACXSJ010000519.1	RepeatMasker	LINE/I	148276	148524	1902	+	.	ID="RND-6_FAMILY-10531";Tend="1487";Tstart="1235";shortTE="F";uid="d32bd4c3-3faa-470f-bbbb-475a212264fa"
JACXSJ010000519.1	RepeatMasker	DNA	22725	23489	2386	+	.	ID="RND-6_FAMILY-12019";Tend="1076";Tstart="371";shortTE="F";uid="4d964557-19b1-43fb-a356-154555b75b7f"
JACXSJ010000519.1	RepeatMasker	DNA/hAT-hAT19	156264	156451	963	+	.	ID="RND-5_FAMILY-2153";Tend="1145";Tstart="964";shortTE="F";uid="ae89fcaa-cef0-4aac-a7d0-20777635fb9a"
JACXSJ010000519.1	RepeatMasker	DNA	242152	242842	1825	+	.	ID="RND-6_FAMILY-12019";Tend="1033";Tstart="449";shortTE="F";uid="6eb2b77f-1f9c-427b-b2a1-d241efcdf4e4"
JACXSJ010000519.1	RepeatMasker	DNA/Ginger	242921	243152	1220	+	.	ID="RND-6_FAMILY-2859";Tend="2375";Tstart="2147";shortTE="F";uid="e95f1fb4-06f2-4b7f-a56a-3d2e93f47c34"
JACXSJ010000519.1	RepeatMasker	DNA	29	201	485	+	.	ID="DNAX-2_AP";Tend="467";Tstart="300";shortTE="F";uid="22cff666-a9f8-4ccb-a92c-cc9dc26cd73f"
JACXSJ010000519.1	RepeatMasker	LINE/L2	187979	188084	471	+	.	ID="L2-8_NVI";Tend="500";Tstart="399";shortTE="F";uid="8ed8c50c-9792-48ce-ae97-43017e147d5b"
JACXSJ010000519.1	RepeatMasker	DNA	146634	146801	556	+	.	ID="dna-ttaa-1_ap";Tend="405";Tstart="243";shortTE="F";uid="3c3548a7-6895-4eec-919a-43d576710c05"
JACXSJ010000519.1	RepeatMasker	DNA	201633	201905	1250	+	.	ID="dna4-2_ap";Tend="267";Tstart="1";shortTE="F";uid="f5bc8143-fda6-4598-8754-a6298f625f0d"
JACXSJ010000519.1	RepeatMasker	DNA/hAT-hAT19	163173	163855	4770	+	.	ID="RND-6_FAMILY-11209";Tend="1684";Tstart="964";shortTE="F";uid="04a7b191-4f7c-47a0-bdf3-32fb2c409f3f"
JACXSJ010000519.1	RepeatMasker	Unknown	86821	87653	4300	+	.	ID="RND-1_FAMILY-19";Tend="1731";Tstart="909";shortTE="F";uid="742bc89e-4c88-46ba-b1d4-375cbc9557a5"
JACXSJ010000519.1	RepeatMasker	DNA/Ginger-1	99385	100438	3970	+	.	ID="RND-6_FAMILY-313";Tend="2453";Tstart="1315";shortTE="F";uid="2ff05848-b0a2-4c04-8976-ef525c69be11"
JACXSJ010000519.1	RepeatMasker	DNA/hAT-Charlie	12423	13172	4334	+	.	ID="RND-5_FAMILY-3897";Tend="1558";Tstart="836";shortTE="F";uid="01b7589b-96ad-4763-a686-b21f4c38fbcd"
JACXSJ010000519.1	RepeatMasker	Unknown	138656	138791	599	+	.	ID="RND-6_FAMILY-3619";Tend="1212";Tstart="1084";shortTE="F";uid="acc42a36-228d-4e08-a44a-fd91f3dc9c77"
JACXSJ010000519.1	RepeatMasker	DNA/Ginger-2	109173	110667	9114	+	.	ID="RND-6_FAMILY-11094";Tend="1921";Tstart="479";shortTE="F";uid="2ec865c1-77aa-480c-a85b-cb66d2625abf"
JACXSJ010000519.1	RepeatMasker	DNA/hAT-Tip100	226173	226385	645	+	.	ID="RND-5_FAMILY-2900";Tend="347";Tstart="146";shortTE="F";uid="4f8012d2-3e16-4a19-b89e-573213248b32"
JACXSJ010000519.1	RepeatMasker	DNA/Ginger-1	132683	132850	637	+	.	ID="RND-6_FAMILY-313";Tend="2183";Tstart="2017";shortTE="F";uid="deeef423-ea8a-4b71-a8b4-ff3cfcf92f8b"
JACXSJ010000519.1	RepeatMasker	DNA/PiggyBac	44125	44257	1015	+	.	ID="RND-6_FAMILY-2458";Tend="1152";Tstart="1018";shortTE="F";uid="6a8bd1a7-6975-4a48-958d-4649740b2ce9"
JACXSJ010000519.1	RepeatMasker	RC/Helitron?	186999	187218	586	+	.	ID="RND-5_FAMILY-2405";Tend="1719";Tstart="1504";shortTE="F";uid="32c12209-4413-47d4-b9c4-9d3f0788f94b"
JACXSJ010000519.1	RepeatMasker	LINE/I-Jockey	137986	138637	4779	+	.	ID="RND-5_FAMILY-7798";Tend="4339";Tstart="3704";shortTE="F";uid="31034fb1-4cc3-40c3-9c37-4366f2385e8b"
JACXSJ010000519.1	RepeatMasker	DNA	61413	61718	910	+	.	ID="TTAA2C_AP";Tend="422";Tstart="99";shortTE="F";uid="69cbe4a9-d9e5-4240-8ef0-ccd6ee991968"
JACXSJ010000519.1	RepeatMasker	LINE/CR1	68682	69414	777	+	.	ID="RND-6_FAMILY-1751";Tend="1296";Tstart="577";shortTE="F";uid="66452025-0689-4267-8962-f0048c1b4adf"
JACXSJ010000519.1	RepeatMasker	DNA	202707	202890	405	+	.	ID="DNA4-2_AP";Tend="769";Tstart="567";shortTE="F";uid="a2d00166-aba1-40f8-87fe-8bc8bd520d01"
JACXSJ010000519.1	RepeatMasker	DNA/Ginger	239747	239927	456	+	.	ID="RND-6_FAMILY-2859";Tend="976";Tstart="812";shortTE="F";uid="d0a85f4e-8d18-4755-be1d-8555114a5096"
JACXSJ010000519.1	RepeatMasker	DNA/hAT-hAT19	244352	244471	509	+	.	ID="RND-1_FAMILY-35";Tend="2324";Tstart="2206";shortTE="F";uid="61ac2a3f-de2a-40e5-bb56-25d6c0bebd24"
JACXSJ010000519.1	RepeatMasker	Unknown	9545	10097	2145	+	.	ID="RND-6_FAMILY-4279";Tend="1490";Tstart="910";shortTE="F";uid="7ff52eec-e9be-4b59-bbea-0c5a5a3e30af"
JACXSJ010000519.1	RepeatMasker	DNA	11694	11843	564	+	.	ID="RND-6_FAMILY-12019";Tend="1422";Tstart="1256";shortTE="F";uid="76759a5b-3528-4d7f-8de2-e479085f28cc"
JACXSJ010000519.1	RepeatMasker	DNA/Ginger-2	207078	207289	552	+	.	ID="RND-6_FAMILY-6402";Tend="849";Tstart="616";shortTE="F";uid="6f49dd6d-eccb-407f-ba7a-6708cba68031"
JACXSJ010000519.1	RepeatMasker	Unknown	133642	133889	1388	+	.	ID="RND-6_FAMILY-180";Tend="1185";Tstart="939";shortTE="F";uid="f2dc9106-0c64-42fe-916d-5e20d36432e9"
JACXSJ010000519.1	RepeatMasker	DNA/hAT	205633	205992	493	+	.	ID="DNA8-1_AP";Tend="523";Tstart="138";shortTE="F";uid="f5ec044e-3219-4dc5-9aaa-73537e53ed65"
JACXSJ010000519.1	RepeatMasker	DNA/TcMar-Pogo	219379	219537	775	+	.	ID="RND-6_FAMILY-2019";Tend="1119";Tstart="941";shortTE="F";uid="8d518f5c-24b4-4ba4-8e45-ae231158f579"
JACXSJ010000519.1	RepeatMasker	Retroposon?	138854	139195	735	+	.	ID="RND-1_FAMILY-89";Tend="2859";Tstart="2510";shortTE="F";uid="44851d9c-0422-4beb-8969-64d14c9b65f3"
JACXSJ010000519.1	RepeatMasker	Unknown	53100	53342	599	+	.	ID="RND-6_FAMILY-5084";Tend="1502";Tstart="1267";shortTE="F";uid="085a9a38-2544-42c4-9a9a-1eb18ccf9f89"
JACXSJ010000519.1	RepeatMasker	DNA/hAT-Tip100	68019	68207	1438	+	.	ID="RND-6_FAMILY-19866";Tend="1144";Tstart="939";shortTE="F";uid="bb22d106-dce1-4733-8b7f-c5d359d3102c"
JACXSJ010000519.1	RepeatMasker	Unknown	197181	197311	409	+	.	ID="RND-4_FAMILY-1427";Tend="910";Tstart="794";shortTE="F";uid="34c05e05-3caa-4130-bb04-8f0bc4043f47"
JACXSJ010000519.1	RepeatMasker	DNA/Ginger	8050	8962	1933	+	.	ID="RND-6_FAMILY-2859";TEgroup="ctg_519%7CRND-6_FAMILY-2859%7C1";Tend="2479";Tstart="939";shortTE="F";uid="2e0bb741-0c9a-4f62-b5da-9782b4b57892"
JACXSJ010000519.1	RepeatMasker	DNA/MULE-MuDR	145172	145719	2606	+	.	ID="RND-6_FAMILY-24858";Tend="1096";Tstart="528";shortTE="F";uid="4ff5d8e5-631f-4f0e-8f83-d7604f2ae12d"
JACXSJ010000519.1	RepeatMasker	DNA/Kolobok-E	143348	143589	970	+	.	ID="RND-6_FAMILY-1681";Tend="1942";Tstart="1705";shortTE="F";uid="f1d6e881-78bc-4ecc-b433-78c3ebf97a11"
JACXSJ010000519.1	RepeatMasker	DNA/Ginger	34859	35547	2350	+	.	ID="RND-6_FAMILY-2859";Tend="2487";Tstart="1748";shortTE="F";uid="280dce7e-5dd6-437c-bf6a-ee1de8f35b19"
JACXSJ010000519.1	RepeatMasker	Unknown	241840	242080	811	+	.	ID="RND-6_FAMILY-3619";Tend="1085";Tstart="846";shortTE="F";uid="d27f2e58-760f-4499-ab63-f5b7feeab893"
JACXSJ010000519.1	RepeatMasker	DNA/Ginger-2	207282	207457	614	+	.	ID="RND-6_FAMILY-3021";Tend="1490";Tstart="1288";shortTE="F";uid="cb9e1528-0ef4-47e6-aa32-0020621dc8f5"
JACXSJ010000519.1	RepeatMasker	LINE/Tad1	134698	134854	758	+	.	ID="RND-6_FAMILY-185";Tend="1089";Tstart="936";shortTE="F";uid="3dee0d17-6ad6-4845-92fa-e1ff5e037c5b"
JACXSJ010000519.1	RepeatMasker	DNA/Kolobok-E	27230	27906	1770	+	.	ID="RND-6_FAMILY-2763";Tend="1621";Tstart="916";shortTE="F";uid="96137d23-68f9-4327-8eff-08b91ba7222f"
JACXSJ010000519.1	RepeatMasker	DNA/hAT-hAT19	156999	157207	948	+	.	ID="RND-5_FAMILY-2153";Tend="1522";Tstart="1301";shortTE="F";uid="739dacc5-2deb-4424-bd02-ff430ccfbfe8"
JACXSJ010000519.1	RepeatMasker	Unknown	194743	194911	412	-	.	ID="RND-1_FAMILY-93";Tend="1273";Tstart="1107";shortTE="F";uid="d6c1e5cd-6cd1-4b19-8913-60b58bc67be3"
JACXSJ010000519.1	RepeatMasker	DNA	177457	178231	2684	-	.	ID="DNA4-2_AP";Tend="769";Tstart="1";shortTE="F";uid="94ca7c11-a502-4c08-99d1-c4b652696a97"
JACXSJ010000519.1	RepeatMasker	DNA/Kolobok-E	34602	35496	774	-	.	ID="KOLOBOKE-2_AP";Tend="2077";Tstart="1122";shortTE="F";uid="9a4a4e56-4a41-4db9-93b6-6a52b01d20c4"
JACXSJ010000519.1	RepeatMasker	DNA/Ginger	106700	106851	471	-	.	ID="RND-6_FAMILY-2859";Tend="2451";Tstart="2317";shortTE="F";uid="97dc2e08-5712-4513-8102-2f5ace0519e9"
JACXSJ010000519.1	RepeatMasker	LINE/I-Jockey	73306	73903	535	-	.	ID="RND-6_FAMILY-5551";Tend="2198";Tstart="1599";shortTE="F";uid="2f09a245-ffd5-4333-bc41-61fb84e9927e"
JACXSJ010000519.1	RepeatMasker	LTR/Gypsy	195941	196067	451	-	.	ID="GYPSY68-I_AG";Tend="2239";Tstart="2107";shortTE="F";uid="ed37e2f2-40bc-4418-ac2f-be70d7bce1c0"
JACXSJ010000519.1	RepeatMasker	DNA/TcMar-m44	72998	73115	443	-	.	ID="RND-6_FAMILY-5854";Tend="1082";Tstart="963";shortTE="F";uid="d720b643-54fc-4843-89b9-8cff4be3ac2c"
JACXSJ010000519.1	RepeatMasker	DNA/hAT-Charlie	134394	134504	726	-	.	ID="DNA8-55B_AP";Tend="116";Tstart="1";shortTE="F";uid="b5ddb3f3-9ee5-4615-8233-b1c0a679fef1"
JACXSJ010000519.1	RepeatMasker	Unknown	83492	83808	1856	-	.	ID="RND-6_FAMILY-2256";Tend="1232";Tstart="923";shortTE="F";uid="76c56e70-1eba-4e00-976d-ad6cb4a30640"
JACXSJ010000519.1	RepeatMasker	DNA	114754	115327	1159	-	.	ID="RND-5_FAMILY-5909";Tend="1510";Tstart="955";shortTE="F";uid="85893d56-19a2-4364-81d1-ba23077f49c5"
JACXSJ010000519.1	RepeatMasker	DNA/MULE-MuDR	128122	128618	1061	-	.	ID="RND-5_FAMILY-8131";Tend="1150";Tstart="649";shortTE="F";uid="cc1cd45e-2046-4a62-9555-59b6d1895810"
JACXSJ010000519.1	RepeatMasker	RC/Helitron?	189108	189277	445	-	.	ID="RND-5_FAMILY-2405";Tend="1677";Tstart="1489";shortTE="F";uid="efecf910-05a2-47f1-a7f8-43c18190679f"
JACXSJ010000519.1	RepeatMasker	RC/Helitron?	190128	190367	577	-	.	ID="RND-5_FAMILY-2405";Tend="1719";Tstart="1471";shortTE="F";uid="fed85223-7c1f-48e3-95f9-29423d68c328"
JACXSJ010000519.1	RepeatMasker	Unknown	211028	211295	1318	-	.	ID="RND-4_FAMILY-1591";Tend="1235";Tstart="971";shortTE="F";uid="1f573035-9e31-4ea8-ad57-f9363f2dff57"
JACXSJ010000519.1	RepeatMasker	DNA	212288	212421	487	-	.	ID="RND-6_FAMILY-2710";Tend="1022";Tstart="892";shortTE="F";uid="02bb4be3-4f3e-4b47-9634-7a9d57cfa3cf"
JACXSJ010000519.1	RepeatMasker	Retroposon?	245728	245911	551	-	.	ID="RND-5_FAMILY-4166";Tend="1521";Tstart="1349";shortTE="F";uid="f1bf6da6-5c09-4ac0-9a47-deef13b4acbc"
JACXSJ010000519.1	RepeatMasker	DNA/hAT-Tip100	163000	163173	1519	-	.	ID="RND-6_FAMILY-19866";Tend="1116";Tstart="943";shortTE="F";uid="66f0c407-9768-49a9-9e37-9efc56cc2c71"
JACXSJ010000519.1	RepeatMasker	Retroposon?	243996	244353	1676	-	.	ID="RND-1_FAMILY-89";Tend="2921";Tstart="2548";shortTE="F";uid="a177290e-907d-41dc-b16c-48d5c3cec12e"
JACXSJ010000519.1	RepeatMasker	DNA/MULE-MuDR	8965	9498	2749	-	.	ID="RND-6_FAMILY-4674";Tend="1566";Tstart="1061";shortTE="F";uid="22c3ed10-4acc-458b-9305-8f290fabdcb6"
JACXSJ010000519.1	RepeatMasker	Unknown	93459	93740	1651	-	.	ID="RND-6_FAMILY-3521";Tend="1287";Tstart="968";shortTE="F";uid="5f708e1c-cb05-4305-9cdf-be6b7281b78a"
JACXSJ010000519.1	RepeatMasker	Retroposon?	139223	140115	4327	-	.	ID="RND-5_FAMILY-1723";Tend="3295";Tstart="2406";shortTE="F";uid="b911e26d-cbfd-4b5e-aa3d-d1a3f042a9c8"
JACXSJ010000519.1	RepeatMasker	LINE/CR1	128619	129417	707	-	.	ID="RND-6_FAMILY-4485";Tend="1836";Tstart="529";shortTE="F";uid="4e0064d8-8c42-41ee-b83c-c94ed62cabd1"
JACXSJ010000519.1	RepeatMasker	LINE/R1	221270	221970	4655	-	.	ID="RND-6_FAMILY-2651";Tend="1634";Tstart="929";shortTE="F";uid="bb8a7711-a25f-453f-b9bc-9cf28c2ee84e"
JACXSJ010000519.1	RepeatMasker	DNA/MULE-MuDR	33484	33940	3092	-	.	ID="RND-5_FAMILY-5190";Tend="1433";Tstart="986";shortTE="F";uid="3c8341d2-c2b9-43fa-aae5-ede63f64f931"
JACXSJ010000519.1	RepeatMasker	DNA/Ginger	222141	222788	2232	-	.	ID="RND-6_FAMILY-2859";Tend="2074";Tstart="1350";shortTE="F";uid="edd484ed-b404-4f67-852d-9f11a702bbe5"
JACXSJ010000519.1	RepeatMasker	LTR/Gypsy	1058	1719	964	-	.	ID="RND-6_FAMILY-3807";TEgroup="ctg_519%7CRND-6_FAMILY-3807%7C1";Tend="1529";Tstart="1176";shortTE="F";uid="6a04c528-8ddc-4549-91c8-86addc8b07b8"
JACXSJ010000519.1	RepeatMasker	Unknown	77518	77621	441	-	.	ID="RND-6_FAMILY-3343";Tend="1106";Tstart="994";shortTE="F";uid="c223f781-534b-43f3-ba48-252fb898f697"
JACXSJ010000519.1	RepeatMasker	RC/Helitron	103912	104378	2775	-	.	ID="RND-1_FAMILY-73";Tend="854";Tstart="377";shortTE="F";uid="1988dd83-b248-4adf-ab13-baac7c2f4685"
JACXSJ010000519.1	RepeatMasker	DNA/Ginger-1	245935	246071	448	-	.	ID="RND-6_FAMILY-313";Tend="1968";Tstart="1831";shortTE="F";uid="bc315fc6-e050-4507-a339-dd9e87eadb01"
JACXSJ010000519.1	RepeatMasker	Unknown	190555	190691	476	-	.	ID="RND-6_FAMILY-3059";Tend="1348";Tstart="1216";shortTE="F";uid="4384a99a-cac7-4575-bc14-7331ec7cc064"
JACXSJ010000519.1	RepeatMasker	Unknown	134948	135102	405	-	.	ID="RND-5_FAMILY-1879";Tend="1280";Tstart="1128";shortTE="F";uid="010cf6dd-42c9-4b75-bddc-896c7191b1f6"
JACXSJ010000519.1	RepeatMasker	DNA/Ginger-1	222789	223145	2147	-	.	ID="rnd-6_family-8533";Tend="2893";Tstart="2007";shortTE="F";uid="3f124310-f2cd-4ea2-86c5-0a3ce7d8f553"
JACXSJ010000519.1	RepeatMasker	DNA	243647	243840	851	-	.	ID="TTAA8_AP";Tend="438";Tstart="244";shortTE="F";uid="f4dd5d47-6510-4129-afd6-1d9e7ec82af8"
JACXSJ010000519.1	RepeatMasker	DNA/Kolobok-E	223051	223176	573	-	.	ID="RND-6_FAMILY-3868";Tend="1467";Tstart="1339";shortTE="F";uid="adcc88ee-b3d9-4482-8d47-ea9ad78e72b2"
JACXSJ010000519.1	RepeatMasker	DNA	151860	151980	524	-	.	ID="TTAA3_AP";Tend="129";Tstart="14";shortTE="F";uid="533e07bc-532a-4aec-a646-e3a9f886c52f"
JACXSJ010000519.1	RepeatMasker	RC/Helitron	186236	186939	1598	-	.	ID="RND-5_FAMILY-12846";Tend="2644";Tstart="1953";shortTE="F";uid="d933ebd6-459b-4bef-802c-a4d2cc9024f7"
JACXSJ010000519.1	RepeatMasker	Unknown	82239	82637	2620	-	.	ID="RND-6_FAMILY-13000";Tend="1182";Tstart="779";shortTE="F";uid="1108e7cd-3368-4af0-8981-3f0a4ba9fa3c"
JACXSJ010000519.1	RepeatMasker	Unknown	160295	160661	467	-	.	ID="RND-5_FAMILY-18369";Tend="1484";Tstart="1109";shortTE="F";uid="a073afca-22a6-429d-ada9-eb13858befa1"
JACXSJ010000519.1	RepeatMasker	DNA	243271	243613	1308	-	.	ID="RND-6_FAMILY-12019";Tend="1231";Tstart="898";shortTE="F";uid="963ab9bd-9907-4434-8f40-d20c917de370"
JACXSJ010000519.1	RepeatMasker	DNA	205673	206244	1575	-	.	ID="DNA4-3_AP";Tend="546";Tstart="2";shortTE="F";uid="e409d551-4358-4b36-8c53-b6fd135a0d4a"
JACXSJ010000519.1	RepeatMasker	DNA	40346	40779	733	-	.	ID="DNA-TTAA-1_AP";Tend="423";Tstart="1";shortTE="F";uid="842e8ab8-82be-4f61-b7aa-96f625dd15f8"
JACXSJ010000519.1	RepeatMasker	Retroposon?	245111	245317	592	-	.	ID="RND-1_FAMILY-89";Tend="2258";Tstart="2061";shortTE="F";uid="7f934ae4-e075-4ebc-8d97-12f67abdfec0"
JACXSJ010000519.1	RepeatMasker	DNA/hAT-hATm	143084	143230	717	-	.	ID="RND-6_FAMILY-5721";Tend="597";Tstart="445";shortTE="F";uid="bbafd933-96ca-4283-963c-88b90b80695e"
JACXSJ010000519.1	RepeatMasker	DNA/Ginger	133278	133612	1120	-	.	ID="RND-6_FAMILY-2859";Tend="1150";Tstart="807";shortTE="F";uid="1d648ea3-ba6f-4eff-a74e-f580624b9ce2"
JACXSJ010000519.1	RepeatMasker	DNA/Kolobok-E	245592	245715	525	-	.	ID="RND-6_FAMILY-15887";Tend="1626";Tstart="1504";shortTE="F";uid="bbfee96b-725c-4434-90c2-a2254fdb50ec"
JACXSJ010000519.1	RepeatMasker	Unknown	143325	143502	413	-	.	ID="RND-6_FAMILY-2489";Tend="1797";Tstart="1630";shortTE="F";uid="cfa7bef0-ef0e-451e-ae90-a3f7d266cebe"
JACXSJ010000519.1	RepeatMasker	Unknown	44684	45268	3336	-	.	ID="RND-5_FAMILY-2450";Tend="1509";Tstart="762";shortTE="F";uid="7e24ab8c-6b93-4140-b275-27700fa5e3d4"
JACXSJ010000519.1	RepeatMasker	DNA	117471	117669	575	-	.	ID="TTAA3C_AP";Tend="195";Tstart="1";shortTE="F";uid="49c0c208-4165-4476-82aa-02cc9519b4ea"
JACXSJ010000519.1	RepeatMasker	Retroposon?	77623	77743	413	-	.	ID="SINE2-1_AP";Tend="183";Tstart="60";shortTE="F";uid="048df0a7-72e4-4e8e-a83a-3d47408761e1"
JACXSJ010000519.1	RepeatMasker	DNA	202430	202674	496	-	.	ID="dna4-2_ap";Tend="769";Tstart="510";shortTE="F";uid="4183f650-16b0-4e0e-a17f-854b20848a8b"
JACXSJ010000519.1	RepeatMasker	DNA/hAT-hAT19	140091	140662	2602	-	.	ID="RND-1_FAMILY-35";Tend="2848";Tstart="2303";shortTE="F";uid="63009ab5-a0bb-45d9-b1cc-455fa0af7487"
JACXSJ010000519.1	RepeatMasker	Unknown	2485	3218	3358	-	.	ID="RND-4_FAMILY-495";Tend="1559";Tstart="854";shortTE="F";uid="016cfc5a-be25-48d7-88f3-f80ec37d46d6"
JACXSJ010000519.1	RepeatMasker	LTR	219474	221204	9208	-	.	ID="RND-6_FAMILY-8023";Tend="2051";Tstart="270";shortTE="F";uid="4daff097-e504-4435-874b-e0d812a5da34"
JACXSJ010000519.1	RepeatMasker	DNA/Kolobok-E	132390	132809	1061	-	.	ID="RND-6_FAMILY-2763";TEgroup="ctg_519%7CRND-6_FAMILY-2763%7C1";Tend="1506";Tstart="1081";shortTE="F";uid="834a4730-e3bd-44ab-8dfd-e84d74e3a15d"
JACXSJ010000519.1	RepeatMasker	DNA/Ginger	164563	164871	1035	-	.	ID="RND-6_FAMILY-2859";Tend="1097";Tstart="785";shortTE="F";uid="c1f545b0-1a8e-4ad4-b0ff-c09ec51014e9"
JACXSJ010000519.1	RepeatMasker	DNA/Ginger	99011	100507	2892	-	.	ID="RND-6_FAMILY-2859";TEgroup="ctg_519%7CRND-6_FAMILY-2859%7C3";Tend="2493";Tstart="721";shortTE="F";uid="e283d41e-a664-4245-a45f-343b4e3c6ef6"
JACXSJ010000519.1	RepeatMasker	Unknown	132881	133268	1546	-	.	ID="RND-4_FAMILY-1427";Tend="1166";Tstart="798";shortTE="F";uid="e52aeda0-36d7-41b0-ba1f-37423d05bfe3"
JACXSJ010000519.1	RepeatMasker	RC/Helitron	186909	187162	701	-	.	ID="RND-5_FAMILY-7613";Tend="1816";Tstart="1567";shortTE="F";uid="426317d9-e0a7-403d-bdd6-1ddab1b22b54"
JACXSJ010000519.1	RepeatMasker	RC/Helitron	102345	102643	1586	-	.	ID="RND-6_FAMILY-23745";Tend="711";Tstart="428";shortTE="F";uid="9e87178b-51b4-4625-9b78-50b8e2d04604"
JACXSJ010000519.1	RepeatMasker	DNA/Kolobok-E	223444	223919	2633	-	.	ID="RND-6_FAMILY-3868";Tend="1295";Tstart="815";shortTE="F";uid="b5f48cc9-063d-48f0-8f05-d6e560a74446"
JACXSJ010000519.1	RepeatMasker	DNA	55531	55782	435	-	.	ID="DNA4-3_AP";Tend="614";Tstart="321";shortTE="F";uid="cdb48387-8cc1-4726-be24-45b382212f39"
JACXSJ010000519.1	RepeatMasker	DNA	190427	190649	602	-	.	ID="RND-6_FAMILY-8055";Tend="752";Tstart="540";shortTE="F";uid="f86a3824-b0b2-4eaf-b668-ec9e3accf013"
JACXSJ010000519.1	RepeatMasker	DNA	125480	125713	588	-	.	ID="RND-6_FAMILY-2710";Tend="1374";Tstart="1131";shortTE="F";uid="4a2996d1-1209-406d-9015-bc4d929ed748"
JACXSJ010000519.1	RepeatMasker	Retroposon?	43833	44119	616	-	.	ID="RND-6_FAMILY-34533";Tend="1608";Tstart="1313";shortTE="F";uid="88601bb5-90a4-4343-a214-aa3a671ccde7"
JACXSJ010000519.1	RepeatMasker	DNA/Kolobok-E	8176	8844	531	-	.	ID="rnd-6_family-2763";Tend="1261";Tstart="482";shortTE="F";uid="83915550-cc8f-4efe-9e1b-509916a12879"
JACXSJ010000519.1	RepeatMasker	DNA/Ginger	215723	216399	3731	-	.	ID="RND-6_FAMILY-2859";Tend="2512";Tstart="1821";shortTE="F";uid="84201a57-010c-42d3-a353-a1941671e3b6"
JACXSJ010000519.1	RepeatMasker	DNA	29365	29675	775	-	.	ID="RND-6_FAMILY-5059";Tend="1816";Tstart="1514";shortTE="F";uid="29ebfac3-8033-422b-8e6d-a8f37f2f1b83"
JACXSJ010000519.1	RepeatMasker	RC/Helitron	102820	103606	593	-	.	ID="RND-1_FAMILY-73";TEgroup="ctg_519%7CRND-1_FAMILY-73%7C1";Tend="2636";Tstart="1509";shortTE="F";uid="87ce9ee1-392a-4a63-83dd-159389b78ccb"
JACXSJ010000519.1	RepeatMasker	Retroposon?	27000	27482	1351	-	.	ID="RND-6_FAMILY-614";Tend="1442";Tstart="996";shortTE="F";uid="e7d743cd-ee6a-425a-ad1c-ef9236d90329"
JACXSJ010000519.1	RepeatMasker	DNA/MULE-MuDR	10125	10261	479	-	.	ID="RND-6_FAMILY-4674";Tend="982";Tstart="846";shortTE="F";uid="83b353c9-8899-4227-bb3a-c88d315ae0b5"
JACXSJ010000519.1	RepeatMasker	Unknown	245252	245517	598	-	.	ID="RND-6_FAMILY-3619";Tend="1235";Tstart="971";shortTE="F";uid="8d53970e-ccb0-470f-9808-fa2aecd29686"
JACXSJ010000519.1	RepeatMasker	DNA/Ginger	27764	28462	566	-	.	ID="RND-6_FAMILY-2859";TEgroup="ctg_519%7CRND-6_FAMILY-2859%7C2";Tend="1578";Tstart="778";shortTE="F";uid="98c1e6b6-c8b7-4af8-aeed-c205d7f19e57"
JACXSJ010005190.1	RepeatMasker	DNA/Kolobok-E	5264	5629	606	+	.	ID="KOLOBOKE-3_AP";Tend="8924";Tstart="8558";shortTE="F";uid="8bc5b23d-c20d-4792-ac9d-18ae3d1ddac3"
JACXSJ010005190.1	RepeatMasker	LINE/I-Jockey	375	5103	5531	+	.	ID="RND-6_FAMILY-8945";Tend="4829";Tstart="246";shortTE="F";uid="63f0a50c-ed47-4f92-94c6-29b939bedcf9"
JACXSJ010005190.1	RepeatMasker	DNA/Kolobok-E	5621	6061	1942	+	.	ID="KOLOBOKE-4_AP";Tend="453";Tstart="28";shortTE="F";uid="f268812a-d34e-41d9-a264-54cd0aa832f8"
JACXSJ010005190.1	RepeatMasker	DNA/hAT-Tip100	5103	5255	1200	+	.	ID="RND-5_FAMILY-1715";Tend="3626";Tstart="3481";shortTE="F";uid="7668f63a-3479-47be-b51f-e004dc3544de"
JACXSJ010005191.1	RepeatMasker	DNA/Maverick	4290	5268	7587	+	.	ID="RND-6_FAMILY-1724";Tend="2009";Tstart="1124";shortTE="F";uid="44a8ced3-fea0-449b-9ec7-6224b3065915"
JACXSJ010005191.1	RepeatMasker	LTR/Gypsy	880	1827	2074	+	.	ID="RND-6_FAMILY-2644";Tend="1636";Tstart="744";shortTE="F";uid="2eada8be-998a-470b-ac84-f11bec5856b7"
JACXSJ010005191.1	RepeatMasker	DNA/Maverick	5339	6510	4196	+	.	ID="rnd-1_family-265";Tend="2337";Tstart="377";shortTE="F";uid="eac20d33-fd56-43a8-8f67-348c43249a37"
JACXSJ010005191.1	RepeatMasker	Unknown	721	917	464	+	.	ID="RND-4_FAMILY-419";Tend="483";Tstart="354";shortTE="F";uid="49c809fd-ad50-4127-8046-cde4c7b9594b"
JACXSJ010005191.1	RepeatMasker	Unknown	22	634	1177	-	.	ID="RND-6_FAMILY-4018";Tend="521";Tstart="44";shortTE="F";uid="e0bcb137-aa46-405f-b235-de78b5d1645f"
JACXSJ010005191.1	RepeatMasker	DNA/Maverick	5540	9232	22812	-	.	ID="rnd-1_family-164";Tend="4159";Tstart="127";shortTE="F";uid="f6cff505-a7ee-49a5-a02c-f0d69a583a9a"
JACXSJ010005191.1	RepeatMasker	DNA/Maverick	1828	4289	5102	-	.	ID="rnd-5_family-553";Tend="1603";Tstart="1";shortTE="F";uid="4246f64a-a12d-4d52-b7f5-c5b0e8352038"
JACXSJ010005192.1	RepeatMasker	DNA/PIF-Harbinger	7778	8288	603	+	.	ID="ISL2EU-7_CFL";Tend="1919";Tstart="1411";shortTE="F";uid="02a4262c-13d6-4e81-91a1-c3dc4b658c2c"
JACXSJ010005192.1	RepeatMasker	RC/Helitron	1670	2890	10308	+	.	ID="RND-1_FAMILY-1";Tend="1670";Tstart="445";shortTE="F";uid="a04ef1e2-70c4-4348-83cc-4a7f84105888"
JACXSJ010005192.1	RepeatMasker	DNA/TcMar-m44	444	769	694	-	.	ID="RND-6_FAMILY-4270";Tend="672";Tstart="383";shortTE="F";uid="d60d30c3-e608-4869-bfb7-e8fc47561ee7"
JACXSJ010005192.1	RepeatMasker	RC/Helitron	2931	3047	617	-	.	ID="RND-5_FAMILY-3754";Tend="965";Tstart="841";shortTE="F";uid="6c04a805-420c-407f-8b28-d6fb7574e758"
JACXSJ010005192.1	RepeatMasker	DNA/hAT-Tip100	835	1085	1117	-	.	ID="RND-6_FAMILY-372";Tend="1334";Tstart="1073";shortTE="F";uid="98a12d61-8605-44f1-ab4a-efa28929093d"
JACXSJ010005193.1	RepeatMasker	DNA/TcMar-Pogo	101	1230	944	+	.	ID="RND-6_FAMILY-5404";Tend="1076";Tstart="1";shortTE="F";uid="0a5f6564-fcc7-419b-b6c7-824a1eebe2a4"
JACXSJ010005193.1	RepeatMasker	Unknown	7024	8580	5039	-	.	ID="RND-1_FAMILY-104";Tend="1632";Tstart="112";shortTE="F";uid="79aa1694-ba93-441d-8ec1-7e139524cdac"
JACXSJ010005194.1	RepeatMasker	RC/Helitron?	2452	3152	557	+	.	ID="RND-5_FAMILY-2405";TEgroup="ctg_5194%7CRND-5_FAMILY-2405%7C1";Tend="1791";Tstart="1477";shortTE="F";uid="03058ea6-0c62-477f-8601-51b529d8386c"
JACXSJ010005194.1	RepeatMasker	DNA/MULE-MuDR	4683	5977	705	+	.	ID="RND-6_FAMILY-4674";TEgroup="ctg_5194%7CRND-6_FAMILY-4674%7C1";Tend="2052";Tstart="909";shortTE="F";uid="c3328c93-184e-46d5-8268-c5872e37cd4a"
JACXSJ010005195.1	RepeatMasker	DNA/Ginger	1	973	4339	-	.	ID="RND-6_FAMILY-2859";Tend="2294";Tstart="1324";shortTE="F";uid="d1872328-ef01-4be7-8f06-6b5737a245c0"
JACXSJ010005195.1	RepeatMasker	Unknown	4441	4543	511	-	.	ID="RND-6_FAMILY-2411";Tend="931";Tstart="833";shortTE="F";uid="e2b438d5-561e-4b59-870b-c93e04cfb2e7"
JACXSJ010005195.1	RepeatMasker	LINE/I-Jockey	6229	9070	5084	-	.	ID="RND-1_FAMILY-57";Tend="4446";Tstart="1599";shortTE="F";uid="1ac0d9e5-c648-413b-b4ae-6f46841b0fd0"
JACXSJ010005195.1	RepeatMasker	DNA/Ginger-1	975	1084	528	-	.	ID="RND-6_FAMILY-8533";Tend="2045";Tstart="1938";shortTE="F";uid="101de935-3027-4a83-ac7e-1c1240693200"
JACXSJ010005196.1	RepeatMasker	DNA/hAT-Ac	3138	3422	2475	+	.	ID="RND-6_FAMILY-15397";Tend="1282";Tstart="999";shortTE="F";uid="b68418ba-337d-4c4e-8329-4fb03e3a36bd"
JACXSJ010005196.1	RepeatMasker	DNA/PIF-Harbinger	349	1133	1239	-	.	ID="ISL2EU-7_CFL";Tend="2275";Tstart="1487";shortTE="F";uid="6a9f2b07-da7e-4c5d-9cf5-cf09db8b6370"
JACXSJ010005196.1	RepeatMasker	DNA/hAT-Ac	8322	8698	2445	-	.	ID="RND-6_FAMILY-15397";Tend="1282";Tstart="896";shortTE="F";uid="669dd6de-21ae-4545-b056-e83e0bdb4771"
JACXSJ010005197.1	RepeatMasker	DNA/PIF-Harbinger	6482	6827	1492	+	.	ID="RND-6_FAMILY-9806";Tend="1678";Tstart="1384";shortTE="F";uid="8e23bab9-6d56-4725-baee-6484e485fdac"
JACXSJ010005197.1	RepeatMasker	LTR/Copia	1056	2843	6982	+	.	ID="RND-6_FAMILY-12223";TEgroup="ctg_5197%7CRND-6_FAMILY-12223%7C2";Tend="1962";Tstart="310";shortTE="F";uid="09d21faa-c1a9-48cd-b5b5-4d19b6b6b0a6"
JACXSJ010005197.1	RepeatMasker	DNA/Maverick	7824	8363	1067	+	.	ID="RND-5_FAMILY-4625";Tend="1144";Tstart="600";shortTE="F";uid="3a9237c3-22b3-420a-afb8-c91ed8a81448"
JACXSJ010005197.1	RepeatMasker	LTR/Copia	570	797	495	+	.	ID="RND-6_FAMILY-12223";TEgroup="ctg_5197%7CRND-6_FAMILY-12223%7C1";Tend="421";Tstart="168";shortTE="T";uid="fe31e112-b1f1-4446-a1f9-da059502eef9"
JACXSJ010005197.1	RepeatMasker	Unknown	5873	6384	2506	+	.	ID="RND-6_FAMILY-4946";Tend="2320";Tstart="1852";shortTE="F";uid="13db7e03-984f-4158-b0e4-de6bd6f90b01"
JACXSJ010005197.1	RepeatMasker	Unknown	3198	5562	1206	-	.	ID="RND-6_FAMILY-4491";TEgroup="ctg_5197%7CRND-6_FAMILY-4491%7C1";Tend="2497";Tstart="492";shortTE="F";uid="821c7e3b-372b-4583-a7e0-f47751e43578"
JACXSJ010005197.1	RepeatMasker	Unknown	1	574	4979	-	.	ID="RND-1_FAMILY-155";Tend="1492";Tstart="920";shortTE="F";uid="13f044ce-0765-47b1-b29d-79cc6bc0ea76"
JACXSJ010005197.1	RepeatMasker	LINE/I-Jockey	6893	7363	1410	-	.	ID="RND-6_FAMILY-9394";Tend="1543";Tstart="1061";shortTE="F";uid="f9a13e8f-c9d5-4f5f-81aa-145e4c50d0ae"
JACXSJ010005198.1	RepeatMasker	DNA/Maverick	1373	1855	2367	+	.	ID="RND-1_FAMILY-265";Tend="1921";Tstart="1437";shortTE="F";uid="4b83fbb1-7db5-4959-8fee-4e702facf657"
JACXSJ010005198.1	RepeatMasker	LINE/R1	3160	5249	3124	+	.	ID="SART-6_API";Tend="4448";Tstart="2389";shortTE="F";uid="2c479259-040f-437c-a1e9-8c45a1bb9f21"
JACXSJ010005198.1	RepeatMasker	DNA/Maverick	5248	9174	8642	+	.	ID="RND-6_FAMILY-1623";Tend="4453";Tstart="588";shortTE="F";uid="8eb06d1d-668e-40ca-a6e8-717dfc3da02e"
JACXSJ010005198.1	RepeatMasker	DNA/Maverick	26	589	700	+	.	ID="rnd-6_family-3367";Tend="1762";Tstart="1424";shortTE="F";uid="25754174-0d73-4076-9a67-2e96884d4913"
JACXSJ010005198.1	RepeatMasker	DNA/Maverick	2076	3072	4630	+	.	ID="RND-6_FAMILY-4026";Tend="1122";Tstart="125";shortTE="F";uid="aaa16379-833f-4d0a-943c-dff77914bef5"
JACXSJ010005198.1	RepeatMasker	DNA/Maverick	1856	2010	2303	-	.	ID="RND-5_FAMILY-82";Tend="1065";Tstart="447";shortTE="F";uid="fdab0a0d-f019-43c6-b0d4-a358fd756e3a"
JACXSJ010005199.1	RepeatMasker	DNA/Ginger-1	76	218	754	+	.	ID="RND-6_FAMILY-313";Tend="2184";Tstart="2042";shortTE="F";uid="453ab730-440d-4b17-b8ad-c4219743aacd"
JACXSJ010005199.1	RepeatMasker	DNA/Kolobok-E	3131	3743	2481	+	.	ID="RND-6_FAMILY-2763";Tend="1543";Tstart="934";shortTE="F";uid="d5a84c45-20fe-4873-983e-12e9b4292430"
JACXSJ010005199.1	RepeatMasker	Unknown	5452	5910	1307	+	.	ID="RND-6_FAMILY-23432";Tend="1413";Tstart="940";shortTE="F";uid="b324e9a6-e960-4ad5-9426-ab8fd59cfeba"
JACXSJ010005199.1	RepeatMasker	DNA/hAT	5993	6550	2688	+	.	ID="RND-5_FAMILY-1497";Tend="1522";Tstart="918";shortTE="F";uid="be13e790-3432-49e3-897f-da3b8a6a1a09"
JACXSJ010005199.1	RepeatMasker	DNA/hAT-hAT19	2050	2153	634	+	.	ID="HAT-N9_AP";Tend="589";Tstart="490";shortTE="F";uid="8155417e-021c-41a0-a81f-aba764dd8d42"
JACXSJ010005199.1	RepeatMasker	DNA/MULE-MuDR	2301	2632	531	+	.	ID="MUDR11X_AP";Tend="2009";Tstart="1707";shortTE="F";uid="e1606921-29b7-42cc-8906-b5bb5f8e73e3"
JACXSJ010005199.1	RepeatMasker	Retroposon?	3089	3443	463	-	.	ID="SINE2-2_AP";Tend="624";Tstart="280";shortTE="F";uid="2357317f-e8e6-4894-b96a-a60b35113bbc"
JACXSJ010005199.1	RepeatMasker	DNA/MULE-MuDR	8940	9150	469	-	.	ID="MUDR9X_AP";TEgroup="ctg_5199%7CMUDR9X_AP%7C1";Tend="2125";Tstart="162";shortTE="F";uid="67a44d87-2dd6-4bfa-b319-bfad671e9242"
JACXSJ010005199.1	RepeatMasker	DNA/Ginger-1	8517	8925	1946	-	.	ID="RND-6_FAMILY-313";Tend="2441";Tstart="2042";shortTE="F";uid="55eeaa82-f0aa-40c3-9ee2-1fb3ebbc25b5"
JACXSJ010005199.1	RepeatMasker	DNA/TcMar-Pogo	7898	8270	2104	-	.	ID="RND-6_FAMILY-17149";Tend="1585";Tstart="1223";shortTE="F";uid="f17c4f42-71d3-4874-9908-4ec894fd65cd"
JACXSJ010000052.1	RepeatMasker	DNA	74845	75234	487	+	.	ID="DNA4-2_AP";Tend="397";Tstart="1";shortTE="F";uid="ce886e3e-24aa-4c90-b258-965bff6de231"
JACXSJ010000052.1	RepeatMasker	DNA/Kolobok-E	149704	150659	4927	+	.	ID="RND-6_FAMILY-6827";Tend="1349";Tstart="355";shortTE="F";uid="398e99c5-8d09-438f-b114-544df4566138"
JACXSJ010000052.1	RepeatMasker	LINE/I	146908	147669	4673	+	.	ID="RND-5_FAMILY-630";Tend="1871";Tstart="1110";shortTE="F";uid="cb40920a-9f5e-41b7-a957-39caee06c5fc"
JACXSJ010000052.1	RepeatMasker	LINE/Penelope	94575	95037	1742	+	.	ID="RND-5_FAMILY-8357";Tend="1194";Tstart="753";shortTE="F";uid="dd96d4a2-4772-4cd8-8664-24e49d71e008"
JACXSJ010000052.1	RepeatMasker	DNA/Ginger-1	167392	167506	925	+	.	ID="RND-6_FAMILY-8533";Tend="2278";Tstart="1695";shortTE="F";uid="a5725513-a33f-4a35-bb04-d1fdd9ebfd18"
JACXSJ010000052.1	RepeatMasker	DNA	30898	31099	585	+	.	ID="TTAA2D_AP";Tend="382";Tstart="188";shortTE="F";uid="af2ce15e-b222-41a5-95d7-9bdd07b54233"
JACXSJ010000052.1	RepeatMasker	DNA/MULE-MuDR	146026	146456	534	+	.	ID="RND-6_FAMILY-17012";Tend="1056";Tstart="636";shortTE="F";uid="5b9d381e-814a-401e-befb-7befc9019894"
JACXSJ010000052.1	RepeatMasker	Unknown	195441	196314	3220	+	.	ID="RND-5_FAMILY-2538";Tend="1508";Tstart="681";shortTE="F";uid="d16024f4-ee4b-4ace-841d-a84864403724"
JACXSJ010000052.1	RepeatMasker	Unknown	100561	101074	3963	+	.	ID="RND-1_FAMILY-87";Tend="1409";Tstart="893";shortTE="F";uid="bc3b664c-9eca-475c-b53d-c23f2045ff8d"
JACXSJ010000052.1	RepeatMasker	DNA/Kolobok-E	322630	322908	927	+	.	ID="RND-6_FAMILY-2763";Tend="1256";Tstart="973";shortTE="F";uid="baf86458-d99a-4799-95d6-5a79cfdb4bd1"
JACXSJ010000052.1	RepeatMasker	DNA	140410	140947	1403	+	.	ID="rnd-6_family-2710";Tend="1339";Tstart="897";shortTE="F";uid="2e060d20-e72a-4453-83ce-4fef7c8c9dc4"
JACXSJ010000052.1	RepeatMasker	DNA/hAT-hAT19	320657	320823	419	+	.	ID="HAT-N7_AP";Tend="171";Tstart="2";shortTE="F";uid="d2eae14c-200e-45cd-b839-3d0fe67d95a1"
JACXSJ010000052.1	RepeatMasker	Unknown	325631	325948	1048	+	.	ID="RND-5_FAMILY-891";Tend="1666";Tstart="1045";shortTE="F";uid="5b697c72-0b76-458b-8ad0-7de5a3586939"
JACXSJ010000052.1	RepeatMasker	Retroposon?	237952	238483	2800	+	.	ID="RND-1_FAMILY-223";Tend="1666";Tstart="1133";shortTE="F";uid="3a29ffca-48ff-4a3c-bb42-943350fd0c06"
JACXSJ010000052.1	RepeatMasker	Unknown	323729	324300	2560	+	.	ID="RND-5_FAMILY-891";Tend="1702";Tstart="1117";shortTE="F";uid="27c1e7bb-c70e-4885-9401-f5ede46f68cb"
JACXSJ010000052.1	RepeatMasker	LINE/I	138639	140370	11726	+	.	ID="RND-6_FAMILY-3607";Tend="1985";Tstart="269";shortTE="F";uid="da1282fd-f0af-4a97-a83d-2f0ef88f4bdf"
JACXSJ010000052.1	RepeatMasker	LINE/CR1	9746	10190	1297	+	.	ID="RND-6_FAMILY-18036";Tend="998";Tstart="523";shortTE="F";uid="079ad62f-effc-43de-83a9-f18d970e781f"
JACXSJ010000052.1	RepeatMasker	Unknown	20206	20555	748	+	.	ID="RND-6_FAMILY-5273";Tend="1777";Tstart="1417";shortTE="F";uid="77ce8896-9705-414c-bf45-976f884c5722"
JACXSJ010000052.1	RepeatMasker	LINE/I-Jockey	33731	34283	982	+	.	ID="RND-5_FAMILY-7110";Tend="1985";Tstart="1446";shortTE="F";uid="0ec7bcd0-bb9a-4460-bef0-bb0ffc469ca4"
JACXSJ010000052.1	RepeatMasker	DNA	217554	217890	1213	+	.	ID="RND-6_FAMILY-818";Tend="1332";Tstart="1020";shortTE="F";uid="2ed4bd12-6692-4a43-9a70-d2170c196686"
JACXSJ010000052.1	RepeatMasker	Unknown	76118	76734	416	+	.	ID="RND-5_FAMILY-18369";Tend="1726";Tstart="1107";shortTE="F";uid="3982a53f-a144-48cb-8526-67bd1f538418"
JACXSJ010000052.1	RepeatMasker	DNA/hAT-hAT19	116560	116927	911	+	.	ID="RND-4_FAMILY-551";Tend="1425";Tstart="1026";shortTE="F";uid="988c1d3c-1edf-4b64-9543-67095cf4c0a3"
JACXSJ010000052.1	RepeatMasker	DNA/TcMar-m44	35659	35817	654	+	.	ID="DNAX-3_AP";Tend="149";Tstart="1";shortTE="F";uid="b551dabc-0d2d-4228-84ed-05f0ffa5c198"
JACXSJ010000052.1	RepeatMasker	DNA/Ginger	119147	119968	2563	+	.	ID="RND-6_FAMILY-2859";Tend="2612";Tstart="1783";shortTE="F";uid="07f6e70f-704b-4823-9fb7-9da54b50c33f"
JACXSJ010000052.1	RepeatMasker	Unknown	210304	210774	3303	+	.	ID="RND-1_FAMILY-118";Tend="1484";Tstart="1010";shortTE="F";uid="ce00375f-fbd8-4631-ad85-8a4043c43b76"
JACXSJ010000052.1	RepeatMasker	LINE/I	137818	138634	5959	+	.	ID="RND-6_FAMILY-5148";Tend="1519";Tstart="691";shortTE="F";uid="705cef73-248d-4605-81b2-4ac6671e688c"
JACXSJ010000052.1	RepeatMasker	DNA/Ginger	204551	204878	1670	+	.	ID="RND-6_FAMILY-2859";Tend="2510";Tstart="2151";shortTE="F";uid="ba872dcb-66f3-46c9-9334-308a86266fd1"
JACXSJ010000052.1	RepeatMasker	DNA/hAT-hAT19	300605	300705	479	+	.	ID="DNA8-71_AP";Tend="548";Tstart="437";shortTE="F";uid="af1168b2-3826-45f3-abed-0ec565d73651"
JACXSJ010000052.1	RepeatMasker	DNA/Ginger	216704	216984	656	+	.	ID="RND-6_FAMILY-2859";Tend="1086";Tstart="810";shortTE="F";uid="cba10ca3-5ae9-4004-81ab-401afef36818"
JACXSJ010000052.1	RepeatMasker	DNA/TcMar-Tc1	79782	80210	940	+	.	ID="MARINER-42_LMI";Tend="1344";Tstart="914";shortTE="F";uid="1095edb3-40ce-4704-bb9d-0a07eebf3c2b"
JACXSJ010000052.1	RepeatMasker	LINE/Penelope	217984	218138	877	+	.	ID="RND-5_FAMILY-8357";Tend="1097";Tstart="946";shortTE="F";uid="03254452-51c7-4900-ad2f-f30915c8c2d2"
JACXSJ010000052.1	RepeatMasker	DNA/Ginger-1	172973	174234	7307	+	.	ID="RND-6_FAMILY-313";Tend="2440";Tstart="1141";shortTE="F";uid="371ca595-2cdc-4463-8f65-7b9430e72c56"
JACXSJ010000052.1	RepeatMasker	LINE/I	27652	28483	5537	+	.	ID="RND-5_FAMILY-5413";Tend="2160";Tstart="1339";shortTE="F";uid="6c1fa48f-c405-4636-806b-fb0214c17b87"
JACXSJ010000052.1	RepeatMasker	DNA/Ginger	274179	274404	501	+	.	ID="RND-6_FAMILY-2859";Tend="1378";Tstart="1160";shortTE="F";uid="499f98c6-3995-45f2-af6c-efa19f0da5b0"
JACXSJ010000052.1	RepeatMasker	DNA	264402	264511	408	+	.	ID="dna4-2_ap";Tend="769";Tstart="652";shortTE="F";uid="90e55b08-5a26-41e8-ac5d-bac01fb6223b"
JACXSJ010000052.1	RepeatMasker	DNA/Ginger	65088	65268	498	+	.	ID="RND-6_FAMILY-2859";Tend="2487";Tstart="2305";shortTE="F";uid="b0ce34b2-4cdb-45b3-b5eb-0578380d889f"
JACXSJ010000052.1	RepeatMasker	LTR/Gypsy	215847	216311	854	+	.	ID="RND-6_FAMILY-3807";Tend="1542";Tstart="1144";shortTE="F";uid="d93d06ba-1c47-4365-812d-c3d553ad1425"
JACXSJ010000052.1	RepeatMasker	Unknown	18352	18864	833	+	.	ID="RND-5_FAMILY-2950";TEgroup="ctg_52%7CRND-5_FAMILY-2950%7C1";Tend="1429";Tstart="731";shortTE="T";uid="ac83c18e-a492-4b21-99d3-141069f19da7"
JACXSJ010000052.1	RepeatMasker	DNA/Ginger-1	276285	276569	583	+	.	ID="RND-6_FAMILY-313";Tend="1337";Tstart="1040";shortTE="F";uid="9e75d844-80f1-4832-b5b1-515dc3b56ae8"
JACXSJ010000052.1	RepeatMasker	Unknown	216497	216671	559	+	.	ID="RND-6_FAMILY-27644";Tend="1020";Tstart="851";shortTE="F";uid="eb93cab9-0670-45a3-b069-3806b7a5047e"
JACXSJ010000052.1	RepeatMasker	DNA/MULE-MuDR	329189	329437	1130	+	.	ID="RND-6_FAMILY-10381";Tend="1449";Tstart="1188";shortTE="F";uid="710882a1-0cd1-4d3b-afe0-cb8177073f73"
JACXSJ010000052.1	RepeatMasker	DNA/Ginger	65944	67016	2490	+	.	ID="rnd-6_family-2859";Tend="2507";Tstart="930";shortTE="F";uid="97e35d74-7bdf-499f-98fd-5db49d74b37b"
JACXSJ010000052.1	RepeatMasker	DNA	95796	96101	1938	+	.	ID="RND-1_FAMILY-58";Tend="1235";Tstart="916";shortTE="F";uid="ac95ce53-9134-4c43-bf34-faca3a18e104"
JACXSJ010000052.1	RepeatMasker	DNA/hAT-Charlie	338801	339048	1049	+	.	ID="RND-5_FAMILY-1409";Tend="1252";Tstart="941";shortTE="F";uid="fdd72312-2c55-4f8d-9dc5-4414f5827603"
JACXSJ010000052.1	RepeatMasker	DNA	53629	53888	501	+	.	ID="ttaa3c_ap";Tend="401";Tstart="160";shortTE="F";uid="c79c716b-eb40-4a63-9be9-f4c7b933bc03"
JACXSJ010000052.1	RepeatMasker	DNA/Ginger	193904	194594	3664	+	.	ID="RND-6_FAMILY-2859";Tend="1692";Tstart="1000";shortTE="F";uid="10c4a383-0f00-478a-ad9b-24c529baa1b7"
JACXSJ010000052.1	RepeatMasker	Unknown	328788	328936	819	+	.	ID="RND-6_FAMILY-16792";Tend="1025";Tstart="872";shortTE="F";uid="b068211d-61b4-478a-866c-e528c3105812"
JACXSJ010000052.1	RepeatMasker	DNA	249512	249906	1757	+	.	ID="DNA4-3_AP";Tend="395";Tstart="3";shortTE="F";uid="5e638b7b-bfbb-413d-9bdb-f8896d3cdbed"
JACXSJ010000052.1	RepeatMasker	DNA/Ginger	117766	118161	669	+	.	ID="RND-6_FAMILY-2859";Tend="1314";Tstart="911";shortTE="F";uid="2a1f5ab9-f76f-46f2-8cae-c1ccacf58de8"
JACXSJ010000052.1	RepeatMasker	DNA/Kolobok-E	92009	92228	637	+	.	ID="RND-6_FAMILY-2763";Tend="1529";Tstart="1305";shortTE="F";uid="79e2c0fe-7b6e-4d7e-b8cf-074ee98cc155"
JACXSJ010000052.1	RepeatMasker	DNA	188680	188963	1047	+	.	ID="DNA4-3_AP";Tend="632";Tstart="303";shortTE="F";uid="3d9eea13-5c54-4d66-9be0-c8beef969089"
JACXSJ010000052.1	RepeatMasker	LINE/I	88873	89421	519	+	.	ID="RND-5_FAMILY-4561";Tend="650";Tstart="115";shortTE="F";uid="61c9bf84-242c-4cb2-a876-9b551e1ffb45"
JACXSJ010000052.1	RepeatMasker	DNA	192368	192570	771	+	.	ID="dna4-2_ap";Tend="315";Tstart="104";shortTE="F";uid="0b2b3a2f-b652-4a1f-9816-b9756c0419fc"
JACXSJ010000052.1	RepeatMasker	DNA/Maverick	141995	142568	1286	+	.	ID="RND-6_FAMILY-1065";TEgroup="ctg_52%7CRND-6_FAMILY-1065%7C1";Tend="1753";Tstart="1320";shortTE="F";uid="685eb419-9d48-4324-8c13-f6869dfb083f"
JACXSJ010000052.1	RepeatMasker	DNA/Ginger-1	232316	232909	2441	+	.	ID="RND-6_FAMILY-313";Tend="2441";Tstart="1854";shortTE="F";uid="f938dfa1-5097-4e2e-a741-44f5377bfc2d"
JACXSJ010000052.1	RepeatMasker	DNA/MULE-NOF	91388	91656	832	+	.	ID="rnd-6_family-12318";Tend="1248";Tstart="1089";shortTE="F";uid="65e27ab3-3308-4d4b-8338-e76d19151515"
JACXSJ010000052.1	RepeatMasker	DNA/hAT-Charlie	341468	341716	1173	+	.	ID="RND-6_FAMILY-18044";Tend="1188";Tstart="937";shortTE="F";uid="5c1b2663-a88b-45e7-a4a4-e04f0790ff90"
JACXSJ010000052.1	RepeatMasker	DNA	137051	137184	906	+	.	ID="RND-6_FAMILY-9631";Tend="857";Tstart="726";shortTE="F";uid="241a8d52-1a94-4473-830b-805301750b50"
JACXSJ010000052.1	RepeatMasker	Unknown	201955	202649	2521	+	.	ID="RND-5_FAMILY-2538";Tend="1450";Tstart="849";shortTE="F";uid="d0c8c3ab-aa38-48d6-b0e4-302fc2cbb1c2"
JACXSJ010000052.1	RepeatMasker	DNA/hAT	86671	86933	1425	+	.	ID="RND-4_FAMILY-1274";Tend="1204";Tstart="944";shortTE="F";uid="df8b59f8-2ee8-495e-91d6-da2880d918b5"
JACXSJ010000052.1	RepeatMasker	LINE/CR1	84788	85673	914	+	.	ID="RND-6_FAMILY-2949";Tend="1339";Tstart="446";shortTE="F";uid="fa3bf7d1-7d73-453d-ae18-2c1b02f9ac22"
JACXSJ010000052.1	RepeatMasker	DNA/Ginger	166966	167391	1093	+	.	ID="RND-6_FAMILY-2859";Tend="1252";Tstart="815";shortTE="F";uid="e31d241d-4bdd-4552-b8cb-50f2b74ed9b8"
JACXSJ010000052.1	RepeatMasker	Unknown	152294	152405	729	+	.	ID="RND-1_FAMILY-118";Tend="1562";Tstart="1452";shortTE="F";uid="2945324f-b0b6-42ed-9b87-4f07d1f8bb87"
JACXSJ010000052.1	RepeatMasker	DNA/TcMar-Tc1	205810	206494	2633	+	.	ID="RND-6_FAMILY-2753";Tend="675";Tstart="36";shortTE="F";uid="d0b87bd5-691f-49de-8120-fa0baea784e4"
JACXSJ010000052.1	RepeatMasker	LTR/Gypsy	337329	337494	591	+	.	ID="GYPSY-24_DEL-I";Tend="2780";Tstart="2615";shortTE="F";uid="0c91a4f9-d696-4101-bc99-552cbd2f2fc1"
JACXSJ010000052.1	RepeatMasker	DNA	164571	164732	892	+	.	ID="DNA8-77_AP";Tend="405";Tstart="240";shortTE="F";uid="fbbfdc67-a3d0-4df3-b4d6-4f28f90cd413"
JACXSJ010000052.1	RepeatMasker	DNA/Ginger-1	48274	49766	7269	+	.	ID="RND-6_FAMILY-313";Tend="2447";Tstart="776";shortTE="F";uid="fd885dfe-c9eb-4bc2-b5a3-7cb47987e262"
JACXSJ010000052.1	RepeatMasker	DNA/Ginger	322143	322628	1090	+	.	ID="RND-6_FAMILY-2859";Tend="1432";Tstart="812";shortTE="F";uid="9cad7b71-e5b6-49b3-ad51-2e41293c3234"
JACXSJ010000052.1	RepeatMasker	DNA/Kolobok-E	231868	232315	1459	+	.	ID="KOLOBOKE-2_AP";Tend="2212";Tstart="1118";shortTE="F";uid="fa9c4e1c-c563-4613-ae2b-5219d7dc0822"
JACXSJ010000052.1	RepeatMasker	Unknown	209725	210309	3536	+	.	ID="RND-5_FAMILY-327";Tend="1505";Tstart="876";shortTE="F";uid="84f55d61-4733-41dc-99e7-80bec645332a"
JACXSJ010000052.1	RepeatMasker	DNA/Kolobok-E	191586	192016	418	+	.	ID="KOLOBOKE-2_AP";Tend="2040";Tstart="1532";shortTE="F";uid="7efa3220-c483-4fd9-9777-eb03f5d26553"
JACXSJ010000052.1	RepeatMasker	DNA/Ginger-1	124717	125213	974	+	.	ID="RND-6_FAMILY-313";Tend="2531";Tstart="2036";shortTE="F";uid="86de5b50-c026-4bd7-86a4-3c1883b379ec"
JACXSJ010000052.1	RepeatMasker	Retroposon?	235159	236699	2405	+	.	ID="SINE2-2_AP";Tend="1565";Tstart="1";shortTE="F";uid="a8b3cd53-42b8-4a4b-b9c2-65d97bdbe991"
JACXSJ010000052.1	RepeatMasker	DNA	254645	254752	415	+	.	ID="DNA-TTAA-1_AP";Tend="101";Tstart="1";shortTE="F";uid="e9a7c557-2341-4efb-b144-318c6c4a444e"
JACXSJ010000052.1	RepeatMasker	Unknown	290476	290749	1537	+	.	ID="RND-4_FAMILY-1591";Tend="1227";Tstart="939";shortTE="F";uid="92940401-9f10-48a8-ae5c-2518b884aed4"
JACXSJ010000052.1	RepeatMasker	DNA/Ginger	255363	255950	1967	+	.	ID="RND-6_FAMILY-2859";Tend="1437";Tstart="816";shortTE="F";uid="5b2d2d4e-73ed-4826-b2b0-60a468412bd8"
JACXSJ010000052.1	RepeatMasker	DNA/Ginger	239290	239502	562	+	.	ID="RND-6_FAMILY-2859";Tend="2498";Tstart="2316";shortTE="F";uid="871a938c-83d6-43a1-8424-5f3a2fed0c81"
JACXSJ010000052.1	RepeatMasker	LINE/I-Jockey	20871	21396	1118	+	.	ID="RND-5_FAMILY-745";Tend="1651";Tstart="1129";shortTE="F";uid="603c57be-680a-4fc1-a808-1ad449f5d478"
JACXSJ010000052.1	RepeatMasker	Unknown	251066	251166	429	+	.	ID="RND-1_FAMILY-155";Tend="1615";Tstart="1518";shortTE="F";uid="96f318ce-9323-4654-930c-9987ba6c6ad4"
JACXSJ010000052.1	RepeatMasker	DNA	251949	252210	970	+	.	ID="RND-5_FAMILY-735";Tend="1199";Tstart="939";shortTE="F";uid="e180b13f-43eb-4355-af87-a6583080713e"
JACXSJ010000052.1	RepeatMasker	DNA	122567	122787	787	+	.	ID="TTAA2D_AP";Tend="431";Tstart="204";shortTE="F";uid="ce21dcfe-4a15-4f08-9212-5c6672aa5be1"
JACXSJ010000052.1	RepeatMasker	DNA/Ginger	262040	262297	1597	+	.	ID="RND-6_FAMILY-2859";Tend="1074";Tstart="812";shortTE="F";uid="5c647d81-8639-4683-a930-85a25347ce26"
JACXSJ010000052.1	RepeatMasker	LINE/L2	63123	63587	1242	+	.	ID="RND-6_FAMILY-8630";Tend="1129";Tstart="698";shortTE="F";uid="c6db3677-0923-46a3-aadf-fe612deca884"
JACXSJ010000052.1	RepeatMasker	DNA	338	878	837	+	.	ID="RND-6_FAMILY-2710";Tend="1414";Tstart="872";shortTE="F";uid="e6a58c8f-5c13-4906-8881-aff640d28aa9"
JACXSJ010000052.1	RepeatMasker	DNA/TcMar-Tc1	201513	201765	1126	-	.	ID="RND-6_FAMILY-2753";Tend="674";Tstart="425";shortTE="F";uid="965dfd30-1a69-4ff9-bea8-f0ac3be57401"
JACXSJ010000052.1	RepeatMasker	DNA	280089	280295	846	-	.	ID="dna4-2_ap";Tend="218";Tstart="6";shortTE="F";uid="5fa59e59-cab3-4925-9158-704ad3d62eb1"
JACXSJ010000052.1	RepeatMasker	Unknown	269323	269485	679	-	.	ID="RND-5_FAMILY-3390";Tend="2500";Tstart="2319";shortTE="F";uid="134429e2-b4e0-4627-9f7b-ee3d51751c45"
JACXSJ010000052.1	RepeatMasker	Unknown	166432	166895	3107	-	.	ID="RND-1_FAMILY-70";Tend="1433";Tstart="963";shortTE="F";uid="7d2cc9f3-8e50-4ec7-a35e-664422878363"
JACXSJ010000052.1	RepeatMasker	DNA	331844	332611	3219	-	.	ID="DNA4-2_AP";Tend="767";Tstart="4";shortTE="F";uid="abddb90b-f787-476c-a021-99cf365a7844"
JACXSJ010000052.1	RepeatMasker	DNA/hAT	118577	118793	531	-	.	ID="RND-6_FAMILY-5433";Tend="896";Tstart="681";shortTE="F";uid="a44fa149-9f94-414e-b21d-86bbdd92d04d"
JACXSJ010000052.1	RepeatMasker	Unknown	165459	166127	5390	-	.	ID="RND-6_FAMILY-7353";Tend="1672";Tstart="965";shortTE="F";uid="1749280c-0675-4656-9e22-3778f46a1713"
JACXSJ010000052.1	RepeatMasker	Retroposon?	159213	159706	1188	-	.	ID="RND-5_FAMILY-7063";TEgroup="ctg_52%7CRND-5_FAMILY-7063%7C1";Tend="2785";Tstart="1448";shortTE="F";uid="035bca3c-ca7a-4506-8d7a-8ef89fa6ec3a"
JACXSJ010000052.1	RepeatMasker	Retroposon?	219879	220173	1197	-	.	ID="SINE2-1_AP";Tend="1370";Tstart="1077";shortTE="F";uid="aee1c7a4-5fd8-4d8e-a993-508f133afd4d"
JACXSJ010000052.1	RepeatMasker	DNA/hAT-Ac	254988	255191	1726	-	.	ID="RND-6_FAMILY-15397";Tend="1171";Tstart="965";shortTE="F";uid="9915d4d5-f621-467f-b17f-b0ff6e7cc5eb"
JACXSJ010000052.1	RepeatMasker	Retroposon?	322570	322794	405	-	.	ID="RND-6_FAMILY-1434";Tend="1459";Tstart="1250";shortTE="F";uid="326b9ade-5c10-4592-bc85-5d51bdcf4c00"
JACXSJ010000052.1	RepeatMasker	DNA	300983	301097	507	-	.	ID="TTAA3_AP";Tend="360";Tstart="237";shortTE="F";uid="ca21aace-65c5-45a3-a003-25eb2c5d298d"
JACXSJ010000052.1	RepeatMasker	Retroposon?	172887	173279	563	-	.	ID="SINE2-2_AP";Tend="1626";Tstart="1221";shortTE="F";uid="95876d03-492e-40c9-89e1-ff33f12a149b"
JACXSJ010000052.1	RepeatMasker	LTR/Pao	145194	145472	1747	-	.	ID="RND-6_FAMILY-37925";Tend="1470";Tstart="1195";shortTE="F";uid="868c63da-b925-498a-a032-4e8fc29830c9"
JACXSJ010000052.1	RepeatMasker	DNA/TcMar-m44	132327	132470	597	-	.	ID="dnax-3b_ap";Tend="138";Tstart="3";shortTE="F";uid="7f85e70f-ff55-4c76-8df0-8ac2997ef36f"
JACXSJ010000052.1	RepeatMasker	DNA/Kolobok-E	204427	204810	612	-	.	ID="rnd-6_family-2763";Tend="1535";Tstart="1129";shortTE="F";uid="2626895f-9e73-4f36-acde-15fc263e75c0"
JACXSJ010000052.1	RepeatMasker	DNA	155484	155634	713	-	.	ID="TTAA2D_AP";Tend="155";Tstart="1";shortTE="F";uid="7e9c42ba-ef79-40f8-a703-fdc6c1dea307"
JACXSJ010000052.1	RepeatMasker	DNA/hAT-Tip100	77741	79501	9786	-	.	ID="RND-5_FAMILY-1715";TEgroup="ctg_52%7CRND-5_FAMILY-1715%7C1";Tend="3630";Tstart="93";shortTE="F";uid="4b98a4bd-3330-4f85-a868-044ab744967a"
JACXSJ010000052.1	RepeatMasker	LINE/I-Jockey	211033	212665	1048	-	.	ID="RND-6_FAMILY-5551";Tend="2336";Tstart="743";shortTE="F";uid="94f557a9-439e-4a16-b9c8-1a31e2fd4f84"
JACXSJ010000052.1	RepeatMasker	DNA	55949	56280	720	-	.	ID="DNA-TTAA-1_AP";Tend="423";Tstart="37";shortTE="F";uid="9fecdd9e-c835-41b7-a516-fa49c28a16cd"
JACXSJ010000052.1	RepeatMasker	DNA/hAT-Tip100	298741	299472	2884	-	.	ID="RND-6_FAMILY-3328";Tend="1676";Tstart="910";shortTE="F";uid="3dee3744-358a-4ce0-aa36-c6bad2cf6bc8"
JACXSJ010000052.1	RepeatMasker	DNA	229446	230137	2456	-	.	ID="DNA4-2_AP";Tend="769";Tstart="33";shortTE="F";uid="ec4a3090-996a-4141-96c6-0ab0d4d0dbf9"
JACXSJ010000052.1	RepeatMasker	DNA	218577	218697	456	-	.	ID="dna4-2_ap";Tend="123";Tstart="1";shortTE="F";uid="259eb492-071a-4eef-8108-3a9e35c16846"
JACXSJ010000052.1	RepeatMasker	DNA/Ginger	128480	128703	558	-	.	ID="RND-6_FAMILY-2859";Tend="1244";Tstart="1029";shortTE="F";uid="cb63a598-9586-481f-86a4-b018b376d640"
JACXSJ010000052.1	RepeatMasker	LINE/CR1	95066	95455	1139	-	.	ID="RND-6_FAMILY-760";Tend="1336";Tstart="876";shortTE="F";uid="362655f2-c89b-42ab-8e65-cb043342ee72"
JACXSJ010000052.1	RepeatMasker	DNA	279897	280094	1037	-	.	ID="DNA4-2_AP";Tend="769";Tstart="569";shortTE="F";uid="64a8fa71-0df1-47b7-80a9-47dec957f69d"
JACXSJ010000052.1	RepeatMasker	DNA/Ginger	270175	271387	3208	-	.	ID="RND-6_FAMILY-2859";Tend="2131";Tstart="954";shortTE="F";uid="7bde1d79-119e-4d6f-99dc-fb329524b86c"
JACXSJ010000052.1	RepeatMasker	DNA/MULE-MuDR	24842	25339	1198	-	.	ID="RND-5_FAMILY-4448";Tend="2373";Tstart="1856";shortTE="F";uid="ef7fa156-d664-4b54-abf6-97e532ce5fb4"
JACXSJ010000052.1	RepeatMasker	DNA/hAT-hAT19	89906	90141	440	-	.	ID="RND-5_FAMILY-5819";Tend="3439";Tstart="3218";shortTE="F";uid="c7097d4b-4fa9-4bae-8cf6-f60639b36685"
JACXSJ010000052.1	RepeatMasker	DNA/Ginger	219399	219730	1275	-	.	ID="RND-6_FAMILY-2859";Tend="2497";Tstart="2119";shortTE="F";uid="bbb6e4e1-1859-4030-a270-f5ebd1f0ea4a"
JACXSJ010000052.1	RepeatMasker	Unknown	151859	152291	2303	-	.	ID="RND-1_FAMILY-192";Tend="1648";Tstart="1215";shortTE="F";uid="c57e2580-e82b-41c9-8a04-a201dc31440f"
JACXSJ010000052.1	RepeatMasker	DNA/MULE-MuDR	146095	146835	568	-	.	ID="rnd-6_family-4344";Tend="2454";Tstart="1099";shortTE="F";uid="6ff425a1-e4a9-402e-bfd1-1d037197e2f1"
JACXSJ010000052.1	RepeatMasker	DNA	1244	1459	924	-	.	ID="dna4-2_ap";Tend="216";Tstart="6";shortTE="F";uid="42c15001-f8b7-4961-b552-215368cb95f0"
JACXSJ010000052.1	RepeatMasker	DNA/Ginger	231811	232631	4120	-	.	ID="RND-6_FAMILY-2859";Tend="2497";Tstart="1609";shortTE="F";uid="db7ce73e-f154-48e1-a028-f14f225f429c"
JACXSJ010000052.1	RepeatMasker	DNA/hAT-Tip100	115606	116024	1430	-	.	ID="RND-1_FAMILY-38";Tend="1297";Tstart="895";shortTE="F";uid="a4a9a7f7-5f29-4e33-a4bc-c2bc2829a2bc"
JACXSJ010000052.1	RepeatMasker	DNA/Ginger	276571	277419	1854	-	.	ID="RND-6_FAMILY-2859";Tend="1723";Tstart="841";shortTE="F";uid="60d62eb3-8fac-4e87-b32a-09f470b50dc1"
JACXSJ010000052.1	RepeatMasker	DNA/Kolobok-E	124246	124586	1298	-	.	ID="rnd-5_family-1849";Tend="2046";Tstart="1698";shortTE="F";uid="5522bbaa-e817-4cd8-87d8-69e975a9b776"
JACXSJ010000052.1	RepeatMasker	DNA/hAT-hAT19	148664	148831	629	-	.	ID="HAT-N4_AP";Tend="609";Tstart="448";shortTE="F";uid="0ddf5035-1c98-4264-90c6-4cbe56812bf9"
JACXSJ010000052.1	RepeatMasker	DNA/hAT-Charlie	254132	254447	1424	-	.	ID="RND-6_FAMILY-3585";Tend="1208";Tstart="890";shortTE="F";uid="124611c4-f260-4e23-93df-be9ec6d768ad"
JACXSJ010000052.1	RepeatMasker	Retroposon?	159703	159987	1913	-	.	ID="RND-4_FAMILY-1237";Tend="788";Tstart="488";shortTE="F";uid="3cc9e892-b714-4312-acaa-595f46d8354c"
JACXSJ010000052.1	RepeatMasker	DNA/MULE-MuDR	10186	10747	2736	-	.	ID="RND-5_FAMILY-1275";TEgroup="ctg_52%7CRND-5_FAMILY-1275%7C1";Tend="1543";Tstart="1";shortTE="F";uid="76baa1c9-0ebe-443f-93a8-d6b08df9ff23"
JACXSJ010000052.1	RepeatMasker	Unknown	151535	151879	2514	-	.	ID="RND-1_FAMILY-118";Tend="1554";Tstart="1202";shortTE="F";uid="67ecc27e-8b6b-4d28-bdef-3709402bc0f6"
JACXSJ010000052.1	RepeatMasker	DNA	225027	225628	4091	-	.	ID="RND-3_FAMILY-48";Tend="1501";Tstart="920";shortTE="F";uid="d31d7959-413a-4ff7-a064-51d2f499888c"
JACXSJ010000052.1	RepeatMasker	Unknown	262700	262853	610	-	.	ID="RND-6_FAMILY-1295";Tend="1147";Tstart="1001";shortTE="F";uid="ca3c7ce2-390c-4215-b0c9-9a31d34bd387"
JACXSJ010000052.1	RepeatMasker	Retroposon?	283766	284128	649	-	.	ID="RND-6_FAMILY-1434";Tend="1998";Tstart="1373";shortTE="F";uid="976f4d38-7031-4ced-9611-e64361b30a7e"
JACXSJ010000052.1	RepeatMasker	Unknown	264536	264753	1442	-	.	ID="RND-1_FAMILY-12";Tend="1121";Tstart="909";shortTE="F";uid="ded7110c-9edc-4f82-97ab-d12a7c2a0d7e"
JACXSJ010000052.1	RepeatMasker	DNA/Kolobok-E	168122	168371	1290	-	.	ID="RND-6_FAMILY-2763";Tend="1415";Tstart="1156";shortTE="F";uid="f459dbd2-0d7a-457a-8b94-003c6429c740"
JACXSJ010000052.1	RepeatMasker	LINE/I	76735	77007	933	-	.	ID="RND-6_FAMILY-2074";Tend="1444";Tstart="462";shortTE="F";uid="4fd03160-8dd2-40ca-8c32-5320339f8a66"
JACXSJ010000052.1	RepeatMasker	DNA/MULE-MuDR	64154	64725	3342	-	.	ID="RND-6_FAMILY-3560";Tend="1459";Tstart="928";shortTE="F";uid="43e3885e-f675-4662-a2ff-2c5c72516d67"
JACXSJ010000052.1	RepeatMasker	DNA	197225	197522	821	-	.	ID="RND-6_FAMILY-28173";Tend="1660";Tstart="1362";shortTE="F";uid="bd98e0a5-8dca-423e-9d70-ea49dcffddb0"
JACXSJ010000052.1	RepeatMasker	Unknown	324725	324858	452	-	.	ID="RND-6_FAMILY-13039";Tend="679";Tstart="535";shortTE="F";uid="139c4707-98ac-47f1-abf9-bbbec514de94"
JACXSJ010000052.1	RepeatMasker	DNA	28493	29082	2656	-	.	ID="DNA4-3_AP";Tend="625";Tstart="3";shortTE="F";uid="96327efd-aabe-4cf1-bd55-03651f8d9432"
JACXSJ010000052.1	RepeatMasker	DNA/Ginger-1	276325	276601	405	-	.	ID="RND-6_FAMILY-8533";Tend="2990";Tstart="2701";shortTE="F";uid="46632f0b-dea0-47dd-9fb7-b397287f2bfe"
JACXSJ010000052.1	RepeatMasker	DNA/Ginger	249319	249481	498	-	.	ID="RND-6_FAMILY-2859";Tend="2495";Tstart="2341";shortTE="F";uid="100802f3-a0ed-478d-b742-d6a21f1ddfee"
JACXSJ010000052.1	RepeatMasker	LINE/CR1	236317	238175	6970	-	.	ID="RND-6_FAMILY-1483";Tend="1922";Tstart="88";shortTE="F";uid="db98aecc-7ffa-41ab-95fd-3c5e1312a537"
JACXSJ010000052.1	RepeatMasker	DNA/Ginger	128055	128313	644	-	.	ID="RND-6_FAMILY-2859";Tend="2466";Tstart="2245";shortTE="F";uid="94686d8a-5e32-400c-b4ca-255d6ef2d381"
JACXSJ010000052.1	RepeatMasker	LINE/I	171935	172861	3668	-	.	ID="RND-5_FAMILY-7620";Tend="1795";Tstart="907";shortTE="F";uid="3c2164bb-ecdd-4600-b2cb-0b78d7a3e5e8"
JACXSJ010000052.1	RepeatMasker	DNA/hAT-Tip100	226766	229445	6691	-	.	ID="RND-6_FAMILY-13305";TEgroup="ctg_52%7CRND-6_FAMILY-13305%7C1";Tend="3250";Tstart="804";shortTE="F";uid="3ce8e390-d204-475b-af0f-3cb6cf2d477c"
JACXSJ010000052.1	RepeatMasker	DNA/hAT-hAT19	144078	144435	660	-	.	ID="RND-5_FAMILY-5919";Tend="1020";Tstart="642";shortTE="F";uid="9346b65a-8916-4bea-9278-149e9b6e8eab"
JACXSJ010000052.1	RepeatMasker	DNA/hAT	116129	116346	543	-	.	ID="RND-6_FAMILY-2527";Tend="1195";Tstart="963";shortTE="F";uid="11989ef9-320c-4c55-8799-3bc2e97c4c4f"
JACXSJ010000052.1	RepeatMasker	DNA/hAT	27343	27656	1392	-	.	ID="rnd-6_family-2021";Tend="1826";Tstart="1488";shortTE="F";uid="0957414d-1a6d-45e9-a787-47a9fcf910d9"
JACXSJ010000052.1	RepeatMasker	DNA	254729	254867	455	-	.	ID="ttaa2c_ap";Tend="236";Tstart="107";shortTE="F";uid="c7b2346f-b228-4096-a32a-a8d4188b74b8"
JACXSJ010000052.1	RepeatMasker	Retroposon?	253620	254076	2963	-	.	ID="RND-3_FAMILY-135";Tend="1485";Tstart="984";shortTE="F";uid="30c11d77-fff6-40c7-9f92-2675cb83a0bd"
JACXSJ010000052.1	RepeatMasker	Unknown	65263	65730	901	-	.	ID="RND-1_FAMILY-177";Tend="1316";Tstart="828";shortTE="F";uid="b8520c3b-5f27-4645-84a8-1af06a7e3b3e"
JACXSJ010000052.1	RepeatMasker	DNA/hAT-Tip100	328297	328752	1541	-	.	ID="RND-4_FAMILY-324";Tend="1433";Tstart="908";shortTE="F";uid="cfc76bc1-aaba-413c-9b67-cf28e1b0c45c"
JACXSJ010000520.1	RepeatMasker	Unknown	13028	13315	1347	+	.	ID="RND-6_FAMILY-1675";Tend="1197";Tstart="930";shortTE="F";uid="8e31f287-9d6f-4be0-80d3-ea3ffdeae5aa"
JACXSJ010000520.1	RepeatMasker	DNA/Ginger-1	3279	3980	5321	+	.	ID="RND-1_FAMILY-50";Tend="2634";Tstart="1933";shortTE="F";uid="20c2cecb-a39c-46a6-9b69-8618e158fdf5"
JACXSJ010000520.1	RepeatMasker	DNA/MULE-MuDR	28900	29068	933	+	.	ID="RND-6_FAMILY-966";Tend="992";Tstart="820";shortTE="F";uid="ec0382db-d7f4-4ed6-9d49-b7ce31a0c083"
JACXSJ010000520.1	RepeatMasker	DNA/PiggyBac	61654	61824	454	+	.	ID="PIGGYBAC-30_LMI";Tend="1712";Tstart="1541";shortTE="F";uid="56301782-c44e-41e4-bf12-80f7c0320599"
JACXSJ010000520.1	RepeatMasker	DNA	164346	164755	718	+	.	ID="ttaa3b_ap";Tend="436";Tstart="18";shortTE="F";uid="9959391f-c8d6-4033-95e6-751786b9a4bb"
JACXSJ010000520.1	RepeatMasker	Unknown	89050	89254	631	+	.	ID="RND-6_FAMILY-4658";Tend="1648";Tstart="1426";shortTE="F";uid="92b929d2-0b09-481c-ae29-34cee95e1d5a"
JACXSJ010000520.1	RepeatMasker	DNA/Ginger	105276	105865	1968	+	.	ID="RND-6_FAMILY-2859";Tend="1460";Tstart="815";shortTE="F";uid="95effd8c-ee7b-455c-bf95-e60325bd00c9"
JACXSJ010000520.1	RepeatMasker	DNA	239141	239257	445	+	.	ID="dna4-3_ap";Tend="381";Tstart="261";shortTE="F";uid="56920778-ab07-4e9c-b6d8-89e445e4ffd6"
JACXSJ010000520.1	RepeatMasker	DNA/hAT-hAT19	375	638	1482	+	.	ID="DNA8-97_AP";Tend="696";Tstart="434";shortTE="F";uid="57111981-e23d-461d-aa26-522794283489"
JACXSJ010000520.1	RepeatMasker	DNA/Ginger	38724	39053	416	+	.	ID="RND-6_FAMILY-2859";Tend="2151";Tstart="1819";shortTE="F";uid="362266a6-0c17-49f3-9912-8a796c1c23ae"
JACXSJ010000520.1	RepeatMasker	DNA/hAT-hAT19	70941	71511	2182	+	.	ID="RND-1_FAMILY-99";Tend="1546";Tstart="939";shortTE="F";uid="58c48b7e-3d32-4c72-affd-d6921ac83fcf"
JACXSJ010000520.1	RepeatMasker	Unknown	235442	235686	1420	+	.	ID="RND-1_FAMILY-12";Tend="1147";Tstart="906";shortTE="F";uid="b33762ed-1644-49c6-84e7-09f0bc4e0b05"
JACXSJ010000520.1	RepeatMasker	DNA/Ginger	45212	45339	732	+	.	ID="RND-6_FAMILY-2859";Tend="1906";Tstart="1780";shortTE="F";uid="838c985c-2a7b-4db0-801a-419d10d74444"
JACXSJ010000520.1	RepeatMasker	RC/Helitron?	117874	118601	2276	+	.	ID="RND-5_FAMILY-2405";Tend="1760";Tstart="918";shortTE="F";uid="7755b6f0-ca53-4239-a543-dd8d3e8df1ad"
JACXSJ010000520.1	RepeatMasker	DNA	237951	238149	743	+	.	ID="dna4-2_ap";Tend="222";Tstart="1";shortTE="F";uid="dd88768e-a075-4432-a143-337e95163026"
JACXSJ010000520.1	RepeatMasker	DNA/TcMar-Pogo	203746	204596	5312	+	.	ID="RND-5_FAMILY-443";Tend="1767";Tstart="938";shortTE="F";uid="543796e6-b998-4bad-8511-8581010c51eb"
JACXSJ010000520.1	RepeatMasker	Unknown	138409	138893	3862	+	.	ID="RND-1_FAMILY-87";Tend="1405";Tstart="920";shortTE="F";uid="f3a56271-0609-419d-a71c-153b0d357d5b"
JACXSJ010000520.1	RepeatMasker	DNA/Ginger-1	38090	38687	3252	+	.	ID="rnd-6_family-313";Tend="1811";Tstart="776";shortTE="F";uid="efbf06b7-5b09-4ffc-bf49-451edc17f158"
JACXSJ010000520.1	RepeatMasker	DNA/Ginger-1	160101	160806	2654	+	.	ID="RND-6_FAMILY-313";Tend="1478";Tstart="776";shortTE="F";uid="dc8f7399-8c6c-4dac-a47b-54d8c794c28f"
JACXSJ010000520.1	RepeatMasker	Unknown	107319	107571	1713	+	.	ID="RND-1_FAMILY-12";Tend="1136";Tstart="879";shortTE="F";uid="2576bda8-2153-487f-86e8-0ba9fd407281"
JACXSJ010000520.1	RepeatMasker	DNA/hAT-Ac	57983	58138	594	+	.	ID="RND-6_FAMILY-907";Tend="1121";Tstart="943";shortTE="F";uid="c9c7e86e-ccc5-4275-93b1-31a3e6590f55"
JACXSJ010000520.1	RepeatMasker	DNA/Ginger	43142	44092	5300	+	.	ID="RND-6_FAMILY-2859";Tend="1775";Tstart="810";shortTE="F";uid="821392a4-aac5-42f8-b357-a30ddc8ecdd8"
JACXSJ010000520.1	RepeatMasker	DNA	201633	201746	692	+	.	ID="ttaa3c_ap";Tend="425";Tstart="16";shortTE="F";uid="9dbb86e8-cd0b-48e7-8b5f-21c1d4499ec5"
JACXSJ010000520.1	RepeatMasker	DNA	119456	119917	1069	+	.	ID="TTAA2D_AP";Tend="431";Tstart="2";shortTE="F";uid="9d32cd21-cc32-45fd-a3cc-91da9aaacd66"
JACXSJ010000520.1	RepeatMasker	Unknown	147527	148321	6478	+	.	ID="RND-1_FAMILY-155";Tend="1717";Tstart="915";shortTE="F";uid="d56f606e-c9fe-4489-879d-92a281fe899b"
JACXSJ010000520.1	RepeatMasker	DNA/Academ-1	56705	57011	745	+	.	ID="ACADEM-1_AP";Tend="6183";Tstart="5877";shortTE="F";uid="df131f75-e756-458c-accd-ea897b16063c"
JACXSJ010000520.1	RepeatMasker	RC/Helitron	49213	50569	2214	+	.	ID="RND-5_FAMILY-12846";TEgroup="ctg_520%7CRND-5_FAMILY-12846%7C1";Tend="2318";Tstart="321";shortTE="F";uid="6922d402-90df-4b95-9d12-782559c9f851"
JACXSJ010000520.1	RepeatMasker	DNA/hAT	65102	65811	2012	+	.	ID="RND-6_FAMILY-2239";Tend="1661";Tstart="867";shortTE="F";uid="c23119de-f391-481d-af69-634db3966196"
JACXSJ010000520.1	RepeatMasker	LINE/I-Jockey	55639	55918	494	+	.	ID="RND-6_FAMILY-1094";Tend="2110";Tstart="1838";shortTE="F";uid="a35ebcbc-0c41-4cfd-adc2-913a5197e249"
JACXSJ010000520.1	RepeatMasker	DNA	100224	100403	428	+	.	ID="RND-5_FAMILY-4053";Tend="1753";Tstart="1569";shortTE="F";uid="de2dfa05-4c36-4e58-899f-02a0e60b1705"
JACXSJ010000520.1	RepeatMasker	DNA/Maverick	9159	9781	2672	+	.	ID="rnd-5_family-553";Tend="2326";Tstart="1814";shortTE="F";uid="09f5dfc5-757f-49b1-99fe-e18613a61644"
JACXSJ010000520.1	RepeatMasker	DNA/Maverick	42645	43082	3032	+	.	ID="RND-6_FAMILY-1065";Tend="1754";Tstart="1318";shortTE="F";uid="2d77deb5-426e-477f-ab0e-45735dc68f6f"
JACXSJ010000520.1	RepeatMasker	RC/Helitron	50565	51193	4852	+	.	ID="RND-1_FAMILY-73";Tend="2364";Tstart="1738";shortTE="F";uid="8f35b5d5-b518-4eeb-a428-8a4715da980f"
JACXSJ010000520.1	RepeatMasker	LINE/I-Jockey	161497	162029	3592	+	.	ID="RND-6_FAMILY-5551";Tend="2335";Tstart="1805";shortTE="F";uid="67f94fc3-6b4b-4bd7-83a4-29b2fd7a4b22"
JACXSJ010000520.1	RepeatMasker	RC/Helitron	129730	130067	1386	+	.	ID="RND-5_FAMILY-1066";Tend="1294";Tstart="887";shortTE="F";uid="e0a7fa09-d74f-4e2a-9129-556565de31b3"
JACXSJ010000520.1	RepeatMasker	DNA/Kolobok-E	210362	210575	468	+	.	ID="KOLOBOKE-2_AP";Tend="2130";Tstart="1915";shortTE="F";uid="f9f578f6-af1b-4754-bdb2-b8b20fabef27"
JACXSJ010000520.1	RepeatMasker	DNA/Kolobok-E	109075	109508	451	+	.	ID="KOLOBOKE-4_AP";Tend="3151";Tstart="2695";shortTE="F";uid="e0d14d5a-3989-4829-ac3e-a29e88b73fdc"
JACXSJ010000520.1	RepeatMasker	DNA/hAT-Tip100	196505	196986	1664	+	.	ID="RND-6_FAMILY-4012";Tend="1044";Tstart="556";shortTE="F";uid="14654fc1-b06f-4d3b-8912-58badd8ff446"
JACXSJ010000520.1	RepeatMasker	DNA/Maverick	3951	5485	10579	+	.	ID="RND-5_FAMILY-553";Tend="1833";Tstart="273";shortTE="F";uid="91c22398-df50-4f81-bdb6-e90047e9d5cc"
JACXSJ010000520.1	RepeatMasker	DNA/hAT-Charlie	174390	174643	921	+	.	ID="DNA8-86_AP";Tend="465";Tstart="241";shortTE="F";uid="70e4c2d8-e93c-4966-b149-9727338bf04d"
JACXSJ010000520.1	RepeatMasker	DNA/Ginger-1	238354	238532	553	+	.	ID="RND-1_FAMILY-221";Tend="1811";Tstart="1640";shortTE="F";uid="190289b9-baeb-4468-b873-543202d0b4de"
JACXSJ010000520.1	RepeatMasker	DNA	104446	105060	2541	+	.	ID="DNA4-2_AP";Tend="703";Tstart="45";shortTE="F";uid="107f1f58-e276-44f9-b993-e546a315e666"
JACXSJ010000520.1	RepeatMasker	DNA/hAT-hAT19	2	166	471	+	.	ID="RND-6_FAMILY-20";Tend="1064";Tstart="900";shortTE="F";uid="dfd5644d-851e-40f7-a2b7-f0ad4a4fdd5b"
JACXSJ010000520.1	RepeatMasker	DNA/Ginger-1	58648	60293	8614	+	.	ID="RND-6_FAMILY-313";Tend="2455";Tstart="802";shortTE="F";uid="630d7ac5-56fc-472d-83c2-a749a8830785"
JACXSJ010000520.1	RepeatMasker	DNA/hAT	94032	95172	4120	-	.	ID="RND-5_FAMILY-6600";Tend="1726";Tstart="617";shortTE="F";uid="d8f23699-ad70-49c0-a658-678d898e3e4a"
JACXSJ010000520.1	RepeatMasker	Satellite	232161	232360	513	-	.	ID="MSAT-2_RPR";Tend="755";Tstart="553";shortTE="F";uid="5694b072-85a7-40ac-aea7-30db18160b86"
JACXSJ010000520.1	RepeatMasker	DNA/Ginger-1	109273	109399	502	-	.	ID="RND-6_FAMILY-313";Tend="2282";Tstart="1930";shortTE="F";uid="04d0bd31-0df9-45b0-998a-2a82ba40c319"
JACXSJ010000520.1	RepeatMasker	LINE/I	228198	228566	2257	-	.	ID="RND-6_FAMILY-8520";Tend="1263";Tstart="885";shortTE="F";uid="d73d4730-22f7-407e-9a19-8610a1db5454"
JACXSJ010000520.1	RepeatMasker	DNA/Ginger	160640	161413	2246	-	.	ID="RND-6_FAMILY-2859";Tend="2121";Tstart="873";shortTE="F";uid="607e8e84-8ee0-413f-b9ea-7d58e674c47e"
JACXSJ010000520.1	RepeatMasker	Retroposon?	639	1918	9001	-	.	ID="RND-5_FAMILY-7063";Tend="1877";Tstart="595";shortTE="F";uid="fb61271f-8b74-49be-b0b3-1235cd912fd0"
JACXSJ010000520.1	RepeatMasker	DNA/hAT-hAT19	134404	134814	1338	-	.	ID="DNA8-74_AP";Tend="507";Tstart="1";shortTE="F";uid="48252600-44a1-48cf-9d03-dd6d9c8fc9aa"
JACXSJ010000520.1	RepeatMasker	DNA/Ginger	239283	239568	520	-	.	ID="RND-6_FAMILY-2859";Tend="1084";Tstart="815";shortTE="F";uid="dcf40679-74d5-49b4-98d2-8c93128453d1"
JACXSJ010000520.1	RepeatMasker	DNA/Ginger	115144	115465	563	-	.	ID="RND-6_FAMILY-2859";Tend="1304";Tstart="977";shortTE="F";uid="c6457b20-7ae0-49be-8563-da778ba446e5"
JACXSJ010000520.1	RepeatMasker	DNA/Ginger-1	197503	197651	457	-	.	ID="RND-5_FAMILY-839";Tend="1066";Tstart="925";shortTE="F";uid="8eb1c2b0-4134-415f-a3d3-4be3eac65175"
JACXSJ010000520.1	RepeatMasker	Retroposon?	197712	197956	512	-	.	ID="SINE2-2_AP";Tend="242";Tstart="1";shortTE="F";uid="b39f347c-affe-45f4-93ae-347e5f0df863"
JACXSJ010000520.1	RepeatMasker	DNA	199797	200005	672	-	.	ID="dna4-2_ap";Tend="226";Tstart="5";shortTE="F";uid="566fbe82-3aff-4b90-90e1-426860be10df"
JACXSJ010000520.1	RepeatMasker	DNA/Ginger	100719	102289	8198	-	.	ID="RND-6_FAMILY-2859";Tend="2484";Tstart="815";shortTE="F";uid="b503dcfe-985a-42ad-be94-9fea1dab647e"
JACXSJ010000520.1	RepeatMasker	Unknown	184765	185141	1502	-	.	ID="RND-5_FAMILY-2281";Tend="1316";Tstart="932";shortTE="F";uid="c712cc48-706c-42a8-a4cc-18b22f2db291"
JACXSJ010000520.1	RepeatMasker	LINE/I-Jockey	111946	112927	1420	-	.	ID="RND-6_FAMILY-8945";Tend="4832";Tstart="3891";shortTE="F";uid="485322b3-d4fc-446d-b383-4619f5800388"
JACXSJ010000520.1	RepeatMasker	Unknown	76671	76900	1496	-	.	ID="RND-6_FAMILY-3266";Tend="1160";Tstart="921";shortTE="F";uid="028e4252-e358-444c-bce3-a2ecd9b6dadc"
JACXSJ010000520.1	RepeatMasker	DNA/hAT-hAT19	217157	217866	4585	-	.	ID="RND-6_FAMILY-179";Tend="1039";Tstart="303";shortTE="F";uid="57faac76-b05e-4bd4-b0c9-7977858bcc4f"
JACXSJ010000520.1	RepeatMasker	DNA/Maverick	10464	11400	1042	-	.	ID="RND-1_FAMILY-188";Tend="2299";Tstart="1379";shortTE="F";uid="1f52b1eb-c99b-4de6-894e-e9541c75c972"
JACXSJ010000520.1	RepeatMasker	DNA/Kolobok-E	14360	14521	647	-	.	ID="RND-6_FAMILY-2763";Tend="812";Tstart="658";shortTE="F";uid="9f271216-857d-464a-bfc9-2f5d201c4e65"
JACXSJ010000520.1	RepeatMasker	Unknown	9809	10460	1256	-	.	ID="RND-1_FAMILY-214";Tend="750";Tstart="137";shortTE="F";uid="359dcd1e-863c-40b0-8532-49527588ad6b"
JACXSJ010000520.1	RepeatMasker	DNA/Ginger	236174	236276	415	-	.	ID="RND-6_FAMILY-2859";Tend="924";Tstart="814";shortTE="F";uid="a3af188a-3fb9-4d25-8c7e-9350f63a319a"
JACXSJ010000520.1	RepeatMasker	DNA	201388	201632	728	-	.	ID="ttaa3b_ap";Tend="421";Tstart="175";shortTE="F";uid="53bd52b0-7088-45e9-98dd-9cebdebf6a72"
JACXSJ010000520.1	RepeatMasker	Retroposon?	1918	2206	1868	-	.	ID="RND-6_FAMILY-29939";Tend="1513";Tstart="1230";shortTE="F";uid="ba079c5e-ed93-410f-b7cd-5cd2bc4e1df8"
JACXSJ010000520.1	RepeatMasker	DNA/Ginger	238380	239011	3334	-	.	ID="RND-6_FAMILY-2859";Tend="2488";Tstart="1866";shortTE="F";uid="747779f7-a5fe-407b-9c3f-985a937bcab7"
JACXSJ010000520.1	RepeatMasker	Unknown	126588	127007	716	-	.	ID="RND-4_FAMILY-899";Tend="1324";Tstart="921";shortTE="F";uid="3dc36019-4eba-492c-a178-3bc1e136719a"
JACXSJ010000520.1	RepeatMasker	DNA	67755	68094	721	-	.	ID="DNA4-3_AP";Tend="637";Tstart="304";shortTE="F";uid="f84b1b00-a8f8-47db-b029-145fba5a9fe4"
JACXSJ010000520.1	RepeatMasker	Unknown	42227	42666	3146	-	.	ID="RND-5_FAMILY-1130";Tend="2187";Tstart="1749";shortTE="F";uid="1813d4f8-bb71-41c6-bdf2-868b67e7968e"
JACXSJ010000520.1	RepeatMasker	Unknown	14523	14646	789	-	.	ID="RND-5_FAMILY-437";Tend="2377";Tstart="2256";shortTE="F";uid="6dd42181-c921-4b31-a21a-59647e4b87ad"
JACXSJ010000520.1	RepeatMasker	DNA/Kolobok-T2	131203	131329	527	-	.	ID="KOLOBOK-3_AP";Tend="178";Tstart="55";shortTE="F";uid="568afbaa-b67b-453a-b803-a8c6fb00d717"
JACXSJ010000520.1	RepeatMasker	Unknown	247712	247926	1711	-	.	ID="RND-1_FAMILY-208";Tend="1464";Tstart="1247";shortTE="F";uid="d20906bd-a15a-4543-9912-b0e6f3209b05"
JACXSJ010000520.1	RepeatMasker	DNA/Ginger-1	45340	45664	1860	-	.	ID="RND-6_FAMILY-313";Tend="1086";Tstart="772";shortTE="F";uid="0a96ec1c-f8b8-4dbc-b130-f8f3a7f0d30d"
JACXSJ010000520.1	RepeatMasker	DNA/MULE-MuDR	104055	104447	2353	-	.	ID="RND-5_FAMILY-1491";Tend="1291";Tstart="879";shortTE="F";uid="4467e55e-c608-465e-97bf-0e83b23f0410"
JACXSJ010005200.1	RepeatMasker	DNA/hAT-hAT19	3360	8618	34170	+	.	ID="rnd-1_family-42";Tend="4946";Tstart="197";shortTE="F";uid="84c23fb1-ec58-490c-9188-36ecc390f5a1"
JACXSJ010005200.1	RepeatMasker	DNA/hAT-hATm	174	3345	22066	-	.	ID="RND-5_FAMILY-4820";Tend="4294";Tstart="1207";shortTE="F";uid="11866806-a417-463e-b234-c6748e73fdd8"
JACXSJ010005200.1	RepeatMasker	Unknown	7	235	1005	-	.	ID="RND-4_FAMILY-419";Tend="1161";Tstart="931";shortTE="F";uid="2b8c99b0-a34f-4212-ae7f-6cc8cfaaa874"
JACXSJ010005200.1	RepeatMasker	Retroposon?	4404	9155	35276	-	.	ID="RND-1_FAMILY-28";Tend="5050";Tstart="313";shortTE="F";uid="9dd391be-78bf-4582-ba2f-dcbd062c7e9d"
JACXSJ010005201.1	RepeatMasker	RC/Helitron	5741	7017	2971	+	.	ID="HELITRON-2_HMM";TEgroup="ctg_5201%7CHELITRON-2_HMM%7C1";Tend="5122";Tstart="3621";shortTE="F";uid="25ae570d-d8b3-4a6d-bdb8-85937d4acf36"
JACXSJ010005201.1	RepeatMasker	DNA/P	1491	1762	1050	+	.	ID="RND-6_FAMILY-1337";Tend="1115";Tstart="845";shortTE="F";uid="ce6ed28a-8795-4072-9cbe-0066e2dbb8d5"
JACXSJ010005201.1	RepeatMasker	Retroposon?	671	1314	1464	+	.	ID="SINE2-2_AP";Tend="928";Tstart="264";shortTE="F";uid="d215fc85-fea6-46b5-a36a-ce87b19cdef7"
JACXSJ010005201.1	RepeatMasker	Unknown	3804	4342	4432	+	.	ID="RND-6_FAMILY-8892";Tend="1628";Tstart="1087";shortTE="F";uid="d672c05e-13e7-46fb-842c-126ae9d44691"
JACXSJ010005201.1	RepeatMasker	RC/Helitron	4527	5272	5327	-	.	ID="RND-1_FAMILY-222";Tend="1962";Tstart="1223";shortTE="F";uid="367e1518-6e58-4e33-82e5-feafdde81c52"
JACXSJ010005201.1	RepeatMasker	DNA	375	498	440	-	.	ID="DNA8-29_AP";Tend="203";Tstart="90";shortTE="F";uid="08748fa0-6893-477d-92c2-3d1ac3fdfde5"
JACXSJ010005202.1	RepeatMasker	DNA/TcMar-Tigger	7419	8971	5651	+	.	ID="RND-6_FAMILY-2941";TEgroup="ctg_5202%7CRND-6_FAMILY-2941%7C1";Tend="2115";Tstart="736";shortTE="F";uid="ad935976-bf55-4a99-bb66-16e5cc56f0dc"
JACXSJ010005202.1	RepeatMasker	LINE/I	2114	3019	5932	+	.	ID="RND-6_FAMILY-5607";Tend="3299";Tstart="2427";shortTE="F";uid="4797762b-a321-4e69-8f5a-310f734e1603"
JACXSJ010005202.1	RepeatMasker	DNA/hAT-Ac	11738	11881	1107	-	.	ID="RND-6_FAMILY-11638";Tend="1517";Tstart="1377";shortTE="F";uid="4bbee938-bc42-4b6e-8585-e98359c9a88a"
JACXSJ010005203.1	RepeatMasker	DNA/Kolobok-E	139	816	571	+	.	ID="KOLOBOKE-4_AP";Tend="7447";Tstart="6715";shortTE="F";uid="6afc4f33-5ba5-4ff5-ba95-7a9261ffbb21"
JACXSJ010005203.1	RepeatMasker	Retroposon?	1516	1773	415	+	.	ID="RND-5_FAMILY-7063";Tend="3069";Tstart="2838";shortTE="F";uid="612e0260-6438-4971-8647-310d7fc67b52"
JACXSJ010005203.1	RepeatMasker	DNA/hAT-Tip100	5035	5891	1297	-	.	ID="rnd-6_family-13304";Tend="1867";Tstart="1240";shortTE="F";uid="06183cab-700e-4b84-aee5-41a334f65005"
JACXSJ010005203.1	RepeatMasker	Unknown	3114	3785	1650	-	.	ID="RND-6_FAMILY-1636";Tend="1810";Tstart="1126";shortTE="F";uid="264d443e-506d-42e9-9345-338f17ad6d25"
JACXSJ010005203.1	RepeatMasker	DNA/hAT-Tip100	5934	6297	553	-	.	ID="RND-6_FAMILY-13304";Tend="1236";Tstart="896";shortTE="F";uid="b372ad10-142b-4964-87f5-df482fa665d4"
JACXSJ010005204.1	RepeatMasker	RC/Helitron	4114	4391	1926	+	.	ID="RND-6_FAMILY-1943";Tend="735";Tstart="456";shortTE="F";uid="ed027a7b-9a16-4407-a759-dbac50e13b4d"
JACXSJ010005204.1	RepeatMasker	DNA/Ginger	8533	8927	1037	+	.	ID="RND-6_FAMILY-2859";Tend="1230";Tstart="846";shortTE="F";uid="cbcb79fe-2a76-40fb-8315-879c2ec50c7e"
JACXSJ010005204.1	RepeatMasker	DNA	8134	8532	2452	+	.	ID="TTAA8_AP";Tend="438";Tstart="1";shortTE="F";uid="8916c98d-71fa-40db-8849-36023a718a7b"
JACXSJ010005204.1	RepeatMasker	DNA	3305	3693	644	+	.	ID="dna8-31_ap";Tend="133";Tstart="1";shortTE="F";uid="25ee445b-7e35-4316-ae41-6b36d251bcff"
JACXSJ010005204.1	RepeatMasker	LINE/RTE-BovB	5515	6170	939	-	.	ID="RND-6_FAMILY-7786";Tend="3351";Tstart="2260";shortTE="F";uid="830a8136-f37b-46e3-b350-812284122882"
JACXSJ010005204.1	RepeatMasker	DNA/hAT-hAT19	6171	7189	1219	-	.	ID="RND-6_FAMILY-2308";Tend="1586";Tstart="602";shortTE="F";uid="96afb9a4-4ad9-445b-8bd0-b99c93cf89bd"
JACXSJ010005204.1	RepeatMasker	LINE/RTE-BovB	7190	7980	939	-	.	ID="RND-6_FAMILY-7786";Tend="2259";Tstart="938";shortTE="F";uid="2581ab78-8661-4855-86c1-2187dad3528f"
JACXSJ010005204.1	RepeatMasker	Unknown	4007	4176	875	-	.	ID="RND-5_FAMILY-1341";Tend="1719";Tstart="1552";shortTE="F";uid="39beeb77-c727-4275-a9e4-b2150999e200"
JACXSJ010005204.1	RepeatMasker	DNA/TcMar-m44	1	428	3967	-	.	ID="RND-5_FAMILY-475";Tend="999";Tstart="572";shortTE="F";uid="f257ddbd-9610-46e8-9b8e-49e28753f69f"
JACXSJ010005204.1	RepeatMasker	DNA/hAT-hAT19	2285	2408	409	-	.	ID="DNA8-43_AP";Tend="127";Tstart="2";shortTE="F";uid="40681047-1976-4657-9a4e-7dc161e0696c"
JACXSJ010005205.1	RepeatMasker	DNA/hAT-Tip100	1059	1184	551	+	.	ID="RND-5_FAMILY-4838";Tend="825";Tstart="707";shortTE="F";uid="25c7582a-7bd2-477e-a382-93ea42951397"
JACXSJ010005205.1	RepeatMasker	DNA/TcMar-m44	4537	5061	4477	+	.	ID="RND-1_FAMILY-235";Tend="1447";Tstart="909";shortTE="F";uid="c7941a8a-3dcd-4c5f-a5dd-8768bcbc1721"
JACXSJ010005205.1	RepeatMasker	LINE/RTE-BovB	1502	4506	7059	+	.	ID="RND-6_FAMILY-7786";Tend="3455";Tstart="588";shortTE="F";uid="61212ad1-4035-4526-bb21-e54d00860f12"
JACXSJ010005205.1	RepeatMasker	DNA/TcMar-Tigger	8699	8845	827	+	.	ID="RND-6_FAMILY-2751";Tend="652";Tstart="486";shortTE="F";uid="f8b6af36-a132-4206-95c2-24226ef988e3"
JACXSJ010005205.1	RepeatMasker	DNA/hAT-Tip100	5546	7187	5535	+	.	ID="RND-5_FAMILY-4838";Tend="1609";Tstart="111";shortTE="F";uid="adcbd4e3-3894-47e6-80ab-374312328596"
JACXSJ010005205.1	RepeatMasker	DNA/hAT-Tip100	7625	7991	893	+	.	ID="RND-5_FAMILY-4838";Tend="1935";Tstart="1611";shortTE="F";uid="011fdecc-057a-4445-bae8-db1b3d391d5c"
JACXSJ010005205.1	RepeatMasker	LINE/I	2	469	1625	-	.	ID="RND-4_FAMILY-2278";Tend="2181";Tstart="1714";shortTE="F";uid="371716cf-4d0f-4a1b-9300-5db1da58100e"
JACXSJ010005206.1	RepeatMasker	DNA/hAT	5770	6978	1468	+	.	ID="RND-6_FAMILY-1963";Tend="2144";Tstart="948";shortTE="F";uid="4c35684f-14bb-4dcf-925c-0113bc440865"
JACXSJ010005206.1	RepeatMasker	DNA/Kolobok-E	1702	2198	1599	+	.	ID="RND-6_FAMILY-2763";TEgroup="ctg_5206%7CRND-6_FAMILY-2763%7C1";Tend="2777";Tstart="1827";shortTE="F";uid="8953bb8c-231d-4949-b760-af003f1c4547"
JACXSJ010005206.1	RepeatMasker	DNA	3490	3707	675	+	.	ID="TTAA20_AP";Tend="653";Tstart="443";shortTE="F";uid="21742b0b-4e6a-4d94-953a-40decf87a0eb"
JACXSJ010005206.1	RepeatMasker	DNA/Ginger-1	3796	4248	1197	+	.	ID="RND-6_FAMILY-313";Tend="2459";Tstart="1988";shortTE="F";uid="d6aa8a65-4321-4666-820f-9c7978fc4b29"
JACXSJ010005206.1	RepeatMasker	DNA/TcMar-Tc1	8064	8598	415	-	.	ID="MARINER-28_AEC";Tend="1541";Tstart="1002";shortTE="F";uid="2dc80277-0560-42d8-87ba-1489eebd2d59"
JACXSJ010005206.1	RepeatMasker	Unknown	1	436	2397	-	.	ID="RND-4_FAMILY-277";Tend="803";Tstart="375";shortTE="F";uid="d1371750-9ccf-4e2f-94db-01b147cc3d53"
JACXSJ010005206.1	RepeatMasker	DNA	520	1148	2753	-	.	ID="RND-5_FAMILY-1404";Tend="1434";Tstart="861";shortTE="F";uid="859bbf81-cf31-4507-baa7-b46920da91dc"
JACXSJ010005206.1	RepeatMasker	DNA	3102	3494	2373	-	.	ID="DNA-TTAA-1_AP";Tend="419";Tstart="13";shortTE="F";uid="11cf202e-2bdc-40a7-a68e-3466e8fac2d5"
JACXSJ010005206.1	RepeatMasker	DNA/MULE-MuDR	1165	1677	2101	-	.	ID="RND-5_FAMILY-663";Tend="2734";Tstart="2193";shortTE="F";uid="33fb3953-9a53-4fe6-897f-526b71c6dbe7"
JACXSJ010005207.1	RepeatMasker	DNA	5392	5615	547	+	.	ID="TTAA20_AP";Tend="467";Tstart="222";shortTE="F";uid="c81a6a2c-15da-4ecf-896b-17c910f6fbf3"
JACXSJ010005207.1	RepeatMasker	DNA	5217	5367	465	+	.	ID="RND-5_FAMILY-5909";Tend="1053";Tstart="905";shortTE="F";uid="611deafd-6c3e-443e-8166-3cb49f30d0bf"
JACXSJ010005207.1	RepeatMasker	DNA/Ginger-1	6983	7160	1180	+	.	ID="RND-6_FAMILY-313";Tend="1108";Tstart="595";shortTE="F";uid="378a312b-33b8-44b8-adbe-0cf095514153"
JACXSJ010005207.1	RepeatMasker	Retroposon?	7161	7488	1201	-	.	ID="RND-5_FAMILY-7063";Tend="1622";Tstart="1308";shortTE="F";uid="fa361b2c-b582-4873-a741-5923d05a6958"
JACXSJ010005207.1	RepeatMasker	DNA/Ginger-1	8944	9122	692	-	.	ID="RND-6_FAMILY-8533";Tend="633";Tstart="459";shortTE="F";uid="401b0c62-870b-46b9-818c-b45a63b6e937"
JACXSJ010005207.1	RepeatMasker	DNA/hAT-Tip100	749	1492	2885	-	.	ID="RND-6_FAMILY-4012";Tend="1368";Tstart="631";shortTE="F";uid="07c95fc8-8d0a-4c72-872c-2d8fa37573ba"
JACXSJ010005207.1	RepeatMasker	DNA/Ginger	7597	8010	1379	-	.	ID="RND-6_FAMILY-2859";Tend="1247";Tstart="839";shortTE="F";uid="7a5ed287-035f-4999-846e-6c6f82739868"
JACXSJ010005208.1	RepeatMasker	DNA/Kolobok-E	98	216	425	+	.	ID="RND-6_FAMILY-1681";Tend="2106";Tstart="1908";shortTE="F";uid="e08113e3-2358-4f04-a2ee-891f90f27403"
JACXSJ010005208.1	RepeatMasker	Unknown	8129	8264	450	+	.	ID="RND-5_FAMILY-1143";TEgroup="ctg_5208%7CRND-5_FAMILY-1143%7C1";Tend="1382";Tstart="979";shortTE="F";uid="439ae070-386e-457d-b612-50b4f6de3145"
JACXSJ010005208.1	RepeatMasker	DNA/Kolobok-E	320	772	927	+	.	ID="RND-6_FAMILY-2763";Tend="1539";Tstart="1048";shortTE="F";uid="209c850e-d4a5-4d9d-9dab-5b12bce40389"
JACXSJ010005208.1	RepeatMasker	DNA	8035	8148	703	+	.	ID="RND-6_FAMILY-3235";Tend="1337";Tstart="1223";shortTE="F";uid="a40404fb-76d2-4763-be1a-fdc116323b1d"
JACXSJ010005208.1	RepeatMasker	DNA/Kolobok-E	8287	8636	1180	+	.	ID="RND-4_FAMILY-693";Tend="1319";Tstart="952";shortTE="F";uid="064f93bc-9c81-40a7-bd01-1b34eec0ce0b"
JACXSJ010005208.1	RepeatMasker	DNA/Ginger	738	1368	2676	+	.	ID="RND-6_FAMILY-2859";Tend="2363";Tstart="1738";shortTE="F";uid="190a0069-83d7-4729-a98e-4ab9d48d5536"
JACXSJ010005208.1	RepeatMasker	LINE/CR1	4711	5195	423	-	.	ID="RND-6_FAMILY-3757";Tend="1263";Tstart="792";shortTE="F";uid="dd3eb0bb-77ee-4f6d-b5a8-d7f8c46982bf"
JACXSJ010005208.1	RepeatMasker	DNA/hAT-Tip100	8922	9123	1726	-	.	ID="RND-6_FAMILY-2422";Tend="1340";Tstart="1139";shortTE="F";uid="3619b175-18a3-4351-be8f-e748e1c132fe"
JACXSJ010005208.1	RepeatMasker	LINE/CR1	3902	4185	437	-	.	ID="RND-6_FAMILY-1483";Tend="1012";Tstart="729";shortTE="F";uid="b7ab0122-c880-45bb-acb8-15a851d4e32b"
JACXSJ010005208.1	RepeatMasker	Unknown	8635	8780	492	-	.	ID="RND-6_FAMILY-5084";Tend="1522";Tstart="1376";shortTE="F";uid="ef40d7c8-232b-4cd6-82ab-1051952e20f1"
JACXSJ010005209.1	RepeatMasker	DNA	6219	6616	793	+	.	ID="TTAA3C_AP";Tend="424";Tstart="1";shortTE="F";uid="34a8b575-4fef-411a-bc78-1d43f4e121c8"
JACXSJ010005209.1	RepeatMasker	DNA/Ginger-1	1263	1506	521	+	.	ID="RND-6_FAMILY-10325";Tend="1535";Tstart="1292";shortTE="F";uid="bd3af599-61c1-4fb7-9816-e7712fd6e313"
JACXSJ010005209.1	RepeatMasker	DNA	4139	4550	509	-	.	ID="DNAX-2_AP";Tend="462";Tstart="2";shortTE="F";uid="7fe495c7-8002-4c81-af79-c39640a7537a"
JACXSJ010005209.1	RepeatMasker	Retroposon?	1096	1271	576	-	.	ID="RND-5_FAMILY-7063";Tend="1651";Tstart="1490";shortTE="F";uid="af0862cc-4115-41b5-966f-4deb16cd6ec3"
JACXSJ010000521.1	RepeatMasker	DNA/hAT-Ac	233773	234380	4107	+	.	ID="rnd-5_family-515";Tend="1449";Tstart="784";shortTE="F";uid="acb1d6fc-0bb7-4d72-9324-cd343ad40570"
JACXSJ010000521.1	RepeatMasker	DNA/hAT-Ac	244320	244949	2312	+	.	ID="RND-6_FAMILY-17";Tend="1803";Tstart="1161";shortTE="F";uid="d50daca8-ff7f-471c-a910-83fef94aa6c7"
JACXSJ010000521.1	RepeatMasker	LINE/I-Jockey	129381	129698	906	+	.	ID="RND-5_FAMILY-1105";Tend="1491";Tstart="1145";shortTE="F";uid="816dd6a4-e866-451d-9557-15fd9b42e39e"
JACXSJ010000521.1	RepeatMasker	DNA/MULE-MuDR	135724	136807	7124	+	.	ID="RND-5_FAMILY-722";Tend="1819";Tstart="775";shortTE="F";uid="d7fe8251-b368-42cc-86a2-89d7c67c8c8d"
JACXSJ010000521.1	RepeatMasker	DNA/hAT-Charlie	144651	144756	473	+	.	ID="RND-6_FAMILY-7018";Tend="386";Tstart="284";shortTE="F";uid="195be19e-964a-4d0d-a2bc-9bb459faefc4"
JACXSJ010000521.1	RepeatMasker	DNA	193584	194320	3010	+	.	ID="DNA4-2_AP";Tend="766";Tstart="5";shortTE="F";uid="ada1d36a-38ac-4e8a-8573-62dda7f62d46"
JACXSJ010000521.1	RepeatMasker	RC/Helitron	73264	73379	517	+	.	ID="HELITRON-3_HNUM";Tend="172";Tstart="57";shortTE="F";uid="9fdfe545-41c9-4da7-b4cd-9bbab6e0c183"
JACXSJ010000521.1	RepeatMasker	DNA/Kolobok-T2	187541	187642	421	+	.	ID="REP-4_PBA";Tend="588";Tstart="487";shortTE="F";uid="a9453bf9-3790-4f67-80a6-d60bdc37c043"
JACXSJ010000521.1	RepeatMasker	DNA/Ginger-1	209740	209892	518	+	.	ID="RND-5_FAMILY-839";Tend="1076";Tstart="919";shortTE="F";uid="ee9344fb-4093-4b8d-ae53-14c50a525a51"
JACXSJ010000521.1	RepeatMasker	Unknown	226823	226995	623	+	.	ID="RND-1_FAMILY-63";Tend="1122";Tstart="926";shortTE="F";uid="bf74c732-badb-4015-a058-9d6637c2864f"
JACXSJ010000521.1	RepeatMasker	LINE/I	246854	247613	1619	+	.	ID="RND-5_FAMILY-7620";Tend="1232";Tstart="484";shortTE="F";uid="f0b9f061-3d50-4764-8a37-9392b1b9fa4a"
JACXSJ010000521.1	RepeatMasker	Unknown	243713	244323	1282	+	.	ID="RND-6_FAMILY-8024";TEgroup="ctg_521%7CRND-6_FAMILY-8024%7C1";Tend="1258";Tstart="227";shortTE="F";uid="f3504520-1004-4071-a6f3-534ba5160dcd"
JACXSJ010000521.1	RepeatMasker	DNA/hAT-Blackjack	235608	236302	5343	+	.	ID="RND-5_FAMILY-78";Tend="1579";Tstart="842";shortTE="F";uid="4faa6389-c73e-4796-9901-50ef9bfb877e"
JACXSJ010000521.1	RepeatMasker	DNA/Ginger	246274	246484	1178	+	.	ID="RND-6_FAMILY-2859";Tend="2490";Tstart="2282";shortTE="F";uid="34616e7c-77bd-4960-9056-2aa2e4331c0a"
JACXSJ010000521.1	RepeatMasker	RC/Helitron	6911	7835	4892	+	.	ID="RND-1_FAMILY-43";Tend="1753";Tstart="847";shortTE="F";uid="4beca7d3-efa8-43d0-bf54-e51d5280b9d5"
JACXSJ010000521.1	RepeatMasker	RC/Helitron	8561	8716	1111	+	.	ID="RND-1_FAMILY-215";Tend="1730";Tstart="1572";shortTE="F";uid="19538db2-1271-45d8-b1f7-77640e9db640"
JACXSJ010000521.1	RepeatMasker	DNA/hAT?	72817	73363	4455	+	.	ID="RND-5_FAMILY-2709";Tend="1480";Tstart="934";shortTE="F";uid="a676c12b-7011-420c-9963-7ffaa85a0714"
JACXSJ010000521.1	RepeatMasker	DNA/Ginger	226113	226637	2552	+	.	ID="RND-6_FAMILY-2859";Tend="2401";Tstart="1878";shortTE="F";uid="a16ff8da-1443-4121-b3c4-a572701e9ec1"
JACXSJ010000521.1	RepeatMasker	DNA/hAT-hAT19	43340	43560	691	+	.	ID="RND-5_FAMILY-4617";Tend="900";Tstart="680";shortTE="F";uid="910f6142-ea7b-4bb3-a9ec-7a1ae4575acf"
JACXSJ010000521.1	RepeatMasker	Retroposon?	5190	5349	1114	+	.	ID="RND-5_FAMILY-4166";Tend="1188";Tstart="1029";shortTE="F";uid="89c67060-e3f3-4f3b-b846-8c1129d2c31f"
JACXSJ010000521.1	RepeatMasker	DNA/Ginger	24562	24823	718	+	.	ID="RND-6_FAMILY-2859";Tend="2490";Tstart="2231";shortTE="F";uid="0fbdf88e-f8dd-4e83-a934-c6a792e44780"
JACXSJ010000521.1	RepeatMasker	DNA/Ginger	74573	75239	3851	+	.	ID="RND-6_FAMILY-2859";Tend="2487";Tstart="1820";shortTE="F";uid="d9d9d570-f16a-491c-82e1-738a6a90aed8"
JACXSJ010000521.1	RepeatMasker	DNA/MULE-MuDR	26743	26946	1507	+	.	ID="RND-6_FAMILY-4659";Tend="2454";Tstart="2251";shortTE="F";uid="b3e28988-2241-4e98-bb6e-1a0b340f1056"
JACXSJ010000521.1	RepeatMasker	DNA/TcMar-Tc1	227454	228502	1688	+	.	ID="RND-5_FAMILY-6589";Tend="1628";Tstart="566";shortTE="F";uid="6f66adf8-1a2a-4c4b-a5cb-d227d518e67e"
JACXSJ010000521.1	RepeatMasker	Unknown	242339	242751	942	+	.	ID="RND-6_FAMILY-4698";TEgroup="ctg_521%7CRND-6_FAMILY-4698%7C1";Tend="1511";Tstart="884";shortTE="F";uid="87e703e2-f01a-4931-bcfc-ed42a178f76d"
JACXSJ010000521.1	RepeatMasker	DNA/Ginger	10013	10273	476	+	.	ID="RND-6_FAMILY-2859";TEgroup="ctg_521%7CRND-6_FAMILY-2859%7C1";Tend="2491";Tstart="2283";shortTE="F";uid="5976c313-e302-4afc-9617-620cd2d8d8cc"
JACXSJ010000521.1	RepeatMasker	Unknown	72297	72699	2953	-	.	ID="RND-1_FAMILY-74";Tend="1370";Tstart="967";shortTE="F";uid="a77b471b-c3ee-4b99-aa55-9f1f0c2d87bb"
JACXSJ010000521.1	RepeatMasker	DNA	246619	246864	1111	-	.	ID="RND-5_FAMILY-4476";Tend="1122";Tstart="862";shortTE="F";uid="1efa856f-7b2f-403b-aa1f-712bb0ce5fb5"
JACXSJ010000521.1	RepeatMasker	DNA/MULE-MuDR	235042	235500	3687	-	.	ID="RND-6_FAMILY-16289";Tend="904";Tstart="448";shortTE="F";uid="235aca4d-c945-4b37-a8af-cc9b8e77841f"
JACXSJ010000521.1	RepeatMasker	DNA/hAT-Charlie	45451	45708	1606	-	.	ID="RND-5_FAMILY-1533";Tend="1245";Tstart="997";shortTE="F";uid="8f292f40-2cd0-4b43-a298-bc72556e0b02"
JACXSJ010000521.1	RepeatMasker	DNA/Ginger-1	11332	11501	1032	-	.	ID="RND-6_FAMILY-8533";Tend="2246";Tstart="2081";shortTE="F";uid="06e19488-0b4f-4df4-a5f8-ec3c940f21ad"
JACXSJ010000521.1	RepeatMasker	Unknown	228632	228829	778	-	.	ID="RND-1_FAMILY-63";Tend="1122";Tstart="926";shortTE="F";uid="c9f17f06-eade-48bc-9929-786a988573da"
JACXSJ010000521.1	RepeatMasker	DNA/Ginger-1	25028	26642	9260	-	.	ID="RND-6_FAMILY-313";Tend="2441";Tstart="787";shortTE="F";uid="1acc365c-3953-4563-9c1f-7ff7bfb64cea"
JACXSJ010000521.1	RepeatMasker	DNA/MULE-MuDR	2073	4089	13411	-	.	ID="RND-6_FAMILY-20621";Tend="2653";Tstart="748";shortTE="F";uid="4fce3303-a68a-4d73-9f56-1396137cdbe6"
JACXSJ010000521.1	RepeatMasker	Unknown	229318	229763	1688	-	.	ID="RND-6_FAMILY-6565";Tend="585";Tstart="164";shortTE="F";uid="f97cdadc-9c37-4bb6-a7db-9fee463c093e"
JACXSJ010000521.1	RepeatMasker	DNA/hAT-Ac	244950	245547	817	-	.	ID="HOPPER_BD";Tend="2105";Tstart="1508";shortTE="F";uid="6455d97e-8fb4-4c22-aa0f-3fa801dfbc61"
JACXSJ010000521.1	RepeatMasker	Unknown	196662	197213	4006	-	.	ID="RND-6_FAMILY-688";Tend="1471";Tstart="918";shortTE="F";uid="4d131933-9ea7-4278-a711-fa72cce07c51"
JACXSJ010000521.1	RepeatMasker	DNA/Ginger-1	74376	74686	1466	-	.	ID="RND-6_FAMILY-313";Tend="1440";Tstart="1140";shortTE="F";uid="6a385d6d-c3f9-437b-89c0-92c9d37b301f"
JACXSJ010000521.1	RepeatMasker	DNA/hAT-Tip100	128529	129040	3682	-	.	ID="RND-6_FAMILY-2331";Tend="1375";Tstart="863";shortTE="F";uid="ef026828-9b49-41f2-bba3-618d39bdeaa8"
JACXSJ010000521.1	RepeatMasker	DNA/hAT-Charlie	68182	68527	1773	-	.	ID="RND-6_FAMILY-3585";Tend="1217";Tstart="881";shortTE="F";uid="f6857e3c-16a0-40c7-b6a6-e683526b28eb"
JACXSJ010000521.1	RepeatMasker	DNA	246010	246260	1254	-	.	ID="TTAA24_AP";Tend="657";Tstart="418";shortTE="F";uid="813379c7-d0a9-443c-a09f-201ea3e927ce"
JACXSJ010000521.1	RepeatMasker	Unknown	1597	2093	1463	-	.	ID="RND-5_FAMILY-1151";Tend="1304";Tstart="835";shortTE="F";uid="b8cd402b-2df2-4b1f-b105-6e89e98eca80"
JACXSJ010000521.1	RepeatMasker	Unknown	124923	125458	2209	-	.	ID="RND-5_FAMILY-2778";Tend="1193";Tstart="636";shortTE="F";uid="439a403b-6801-45c9-abc6-9749eefe455c"
JACXSJ010000521.1	RepeatMasker	DNA	97054	97351	572	-	.	ID="TTAA2D_AP";Tend="340";Tstart="21";shortTE="F";uid="de2a2eb0-146d-4db3-a8be-ef1a4ec00ade"
JACXSJ010000521.1	RepeatMasker	DNA/hAT-Ac	58624	58920	566	-	.	ID="DNA8-99_AP";Tend="408";Tstart="103";shortTE="F";uid="3ee199b4-f28d-4bb5-910a-d0a0931f58c7"
JACXSJ010000521.1	RepeatMasker	Unknown	129091	129345	1355	-	.	ID="RND-6_FAMILY-31770";Tend="1148";Tstart="898";shortTE="F";uid="160892b5-611b-4897-8b8c-3f32642ea8d8"
JACXSJ010000521.1	RepeatMasker	LINE/I-Jockey	60482	61307	1758	-	.	ID="RND-5_FAMILY-940";Tend="1410";Tstart="943";shortTE="F";uid="282971f8-21ff-4941-89b5-c406b2a3152d"
JACXSJ010000521.1	RepeatMasker	DNA/TcMar-Tc1	226701	226896	559	-	.	ID="RND-5_FAMILY-6589";Tend="2386";Tstart="2187";shortTE="F";uid="32410944-0867-41c1-ba79-30065ca9ead7"
JACXSJ010000521.1	RepeatMasker	Retroposon?	232793	232961	792	-	.	ID="RND-1_FAMILY-223";Tend="2310";Tstart="2150";shortTE="F";uid="ee0ad86b-ab1b-447b-9280-ace04066bd88"
JACXSJ010000521.1	RepeatMasker	DNA	183867	184544	578	-	.	ID="DNA4-2_AP";Tend="765";Tstart="9";shortTE="F";uid="0738e99d-0ae0-4dc2-9dfb-8b48b94aa997"
JACXSJ010000521.1	RepeatMasker	RC/Helitron?	131943	132514	1065	-	.	ID="RND-5_FAMILY-2405";TEgroup="ctg_521%7CRND-5_FAMILY-2405%7C1";Tend="1644";Tstart="800";shortTE="F";uid="cf280a61-6b14-486e-ae0f-a369ed43bba2"
JACXSJ010000521.1	RepeatMasker	DNA/hAT-Tip100	161959	162327	1676	-	.	ID="RND-6_FAMILY-3568";Tend="1315";Tstart="909";shortTE="F";uid="44368b48-ce69-40cf-9e48-30f3797e0e26"
JACXSJ010000521.1	RepeatMasker	Unknown	47169	47308	408	-	.	ID="RND-6_FAMILY-1295";Tend="1114";Tstart="981";shortTE="F";uid="ca4fa18e-02c8-4692-b383-de7a64b9ff7d"
JACXSJ010000521.1	RepeatMasker	Unknown	101022	101304	563	-	.	ID="RND-6_FAMILY-11924";Tend="1117";Tstart="844";shortTE="F";uid="2c43e812-ad13-4c8e-ae42-0c3a3847c6de"
JACXSJ010000521.1	RepeatMasker	DNA/hAT-hAT19	11671	11998	1835	-	.	ID="RND-5_FAMILY-4572";Tend="1204";Tstart="893";shortTE="F";uid="da678957-8c82-4ae2-89d7-1b7bbdb4bbc9"
JACXSJ010000521.1	RepeatMasker	DNA	26962	27364	1097	-	.	ID="RND-6_FAMILY-2710";Tend="1317";Tstart="882";shortTE="F";uid="31045bb3-4cc4-4c3c-a860-97a32b68d983"
JACXSJ010000521.1	RepeatMasker	DNA/Ginger	126626	126812	439	-	.	ID="RND-6_FAMILY-2859";Tend="1036";Tstart="822";shortTE="F";uid="278552d0-2910-400f-bb7c-502f578d9ad9"
JACXSJ010000521.1	RepeatMasker	DNA	79331	79516	524	-	.	ID="dna4-2_ap";Tend="208";Tstart="29";shortTE="F";uid="c7597f77-9223-4f52-aa29-4953107cad91"
JACXSJ010000521.1	RepeatMasker	DNA/TcMar-Tc1	187544	187664	411	-	.	ID="MARINER-62_HSAL";Tend="485";Tstart="364";shortTE="F";uid="05c00683-9378-4dcd-b167-2488d68b3629"
JACXSJ010000521.1	RepeatMasker	DNA/TcMar-Tc1	231033	231626	3865	-	.	ID="RND-6_FAMILY-13697";Tend="1446";Tstart="858";shortTE="F";uid="103b720c-07da-4c4a-af3b-30dca75f47a9"
JACXSJ010000521.1	RepeatMasker	DNA	24846	25026	406	-	.	ID="DNA4-3_AP";Tend="634";Tstart="457";shortTE="F";uid="c38642ce-d2c3-4398-b91b-856ce4509b88"
JACXSJ010000521.1	RepeatMasker	RC/Helitron	234575	235044	3865	-	.	ID="RND-6_FAMILY-6680";Tend="1360";Tstart="897";shortTE="F";uid="ae4f356d-7f89-4234-bdfd-ec935b2628b0"
JACXSJ010005210.1	RepeatMasker	LINE/I-Jockey	8260	9130	6762	-	.	ID="RND-6_FAMILY-904";Tend="1820";Tstart="966";shortTE="F";uid="3b52cf9a-0cdc-466f-b08b-1e0648066c9d"
JACXSJ010005210.1	RepeatMasker	DNA/TcMar-Pogo	121	292	442	-	.	ID="MARINER-N1_PPO";Tend="182";Tstart="1";shortTE="F";uid="da7dfd74-626b-4159-8758-5d8dd5a91225"
JACXSJ010005211.1	RepeatMasker	DNA/MULE-MuDR	7389	7647	1543	+	.	ID="RND-6_FAMILY-4224";Tend="1178";Tstart="915";shortTE="F";uid="2a88ee18-c2d3-43f7-838b-ef9438f99b7b"
JACXSJ010005211.1	RepeatMasker	DNA/Ginger	4752	4890	412	+	.	ID="RND-6_FAMILY-2859";Tend="1773";Tstart="1635";shortTE="F";uid="8e995096-3da2-44ee-b00d-c66c2e6dde12"
JACXSJ010005211.1	RepeatMasker	DNA/hAT-hAT19	8051	9108	5624	+	.	ID="RND-5_FAMILY-2354";Tend="1681";Tstart="618";shortTE="F";uid="8ec01e68-fa49-41cf-b245-9c85a502bfb7"
JACXSJ010005211.1	RepeatMasker	Unknown	6347	6466	690	+	.	ID="RND-4_FAMILY-710";Tend="1472";Tstart="1349";shortTE="F";uid="97148e89-9ad4-4493-a329-6bcc4eaf211a"
JACXSJ010005211.1	RepeatMasker	DNA/Kolobok-E	5837	6331	591	+	.	ID="RND-6_FAMILY-2763";TEgroup="ctg_5211%7CRND-6_FAMILY-2763%7C1";Tend="1569";Tstart="1169";shortTE="F";uid="de0f991b-ff42-49b4-b09d-a28ffce45f7b"
JACXSJ010005211.1	RepeatMasker	Retroposon?	6822	7000	834	+	.	ID="RND-5_FAMILY-1723";Tend="2344";Tstart="2155";shortTE="F";uid="c19663cb-f12d-4891-bfc6-8c37ce48be12"
JACXSJ010005211.1	RepeatMasker	DNA	4078	4383	576	-	.	ID="RND-6_FAMILY-818";Tend="878";Tstart="589";shortTE="F";uid="a47584c1-0166-4fcd-83cc-1a0307df4107"
JACXSJ010005211.1	RepeatMasker	Unknown	7908	8051	432	-	.	ID="RND-6_FAMILY-3619";Tend="1199";Tstart="1063";shortTE="F";uid="d7f0ef58-a17c-4c40-8e95-f95fc804d0f8"
JACXSJ010005211.1	RepeatMasker	Retroposon?	6058	6367	435	-	.	ID="SINE2-1_AP";Tend="792";Tstart="492";shortTE="F";uid="8f035890-4b76-466f-9c72-f13511585657"
JACXSJ010005211.1	RepeatMasker	DNA/Kolobok-E	4767	4910	469	-	.	ID="RND-6_FAMILY-2763";Tend="1204";Tstart="1065";shortTE="F";uid="ca91156b-da16-4785-ae89-491ab4ead898"
JACXSJ010005211.1	RepeatMasker	Unknown	5225	5775	919	-	.	ID="RND-4_FAMILY-419";Tend="1394";Tstart="858";shortTE="F";uid="6304b59e-9754-48a2-ac81-d2308ba5d89f"
JACXSJ010005212.1	RepeatMasker	Unknown	7328	7660	1621	+	.	ID="RND-5_FAMILY-10855";Tend="1253";Tstart="927";shortTE="F";uid="f0c66762-d910-4e47-9836-d7a4f79050b3"
JACXSJ010005212.1	RepeatMasker	RC/Helitron	403	611	1518	+	.	ID="RND-6_FAMILY-6680";Tend="1654";Tstart="1449";shortTE="F";uid="fc97a146-d84a-4094-85bc-13b1573c97ec"
JACXSJ010005212.1	RepeatMasker	RC/Helitron	46	296	788	+	.	ID="RND-1_FAMILY-224";Tend="1559";Tstart="1305";shortTE="F";uid="06e8e799-4020-456e-9c62-83afc21bb90a"
JACXSJ010005212.1	RepeatMasker	DNA/hAT-hAT19	3749	4052	1871	+	.	ID="RND-6_FAMILY-11267";Tend="1136";Tstart="816";shortTE="F";uid="ad1d6112-4f6e-42ca-a2f4-3d75461befe2"
JACXSJ010005212.1	RepeatMasker	Unknown	2044	2475	2426	+	.	ID="RND-6_FAMILY-3088";Tend="817";Tstart="330";shortTE="F";uid="8a4fe91a-6617-4825-908a-604e54fe69a0"
JACXSJ010005212.1	RepeatMasker	Unknown	7724	7970	1180	-	.	ID="RND-5_FAMILY-891";Tend="1220";Tstart="964";shortTE="F";uid="a8fd4461-5583-456b-b24d-5cec98c2606f"
JACXSJ010005213.1	RepeatMasker	LINE/I	61	988	4583	+	.	ID="RND-5_FAMILY-4561";Tend="1350";Tstart="1";shortTE="F";uid="6233b21d-c8d6-4e4f-95e1-e2f8e5eb9d22"
JACXSJ010005213.1	RepeatMasker	DNA/TcMar-m44	6850	7008	596	+	.	ID="DNAX-3_AP";Tend="149";Tstart="1";shortTE="F";uid="16c1ac69-1b8d-4f00-8ff3-b6cc1d35bb01"
JACXSJ010005213.1	RepeatMasker	DNA/Ginger	1083	1513	2219	+	.	ID="RND-6_FAMILY-2859";Tend="1317";Tstart="867";shortTE="F";uid="63805745-e5ad-40c4-8631-40753f081d53"
JACXSJ010005213.1	RepeatMasker	DNA/Kolobok-E	1512	1901	1871	+	.	ID="RND-6_FAMILY-2763";Tend="2805";Tstart="2448";shortTE="F";uid="68d1c9fc-6be6-42b0-b2b4-80c1651d7694"
JACXSJ010005213.1	RepeatMasker	DNA/hAT-hAT19	8541	8883	1882	-	.	ID="RND-5_FAMILY-9709";Tend="1535";Tstart="1210";shortTE="F";uid="d871f2bb-1c46-4426-b997-5db868429c5d"
JACXSJ010005213.1	RepeatMasker	DNA/hAT	8889	9112	684	-	.	ID="HAT-9_AP";Tend="561";Tstart="342";shortTE="F";uid="fcd74de9-fa85-4e8b-9e5e-87b2a0a22687"
JACXSJ010005214.1	RepeatMasker	DNA/Maverick	4256	4685	3451	+	.	ID="RND-6_FAMILY-9187";Tend="776";Tstart="347";shortTE="F";uid="75de1bd0-48aa-41b0-a5da-3f978d082be8"
JACXSJ010005214.1	RepeatMasker	LINE/R1-LOA	2287	3668	8419	+	.	ID="RND-6_FAMILY-10518";Tend="1414";Tstart="33";shortTE="F";uid="f2ed42bb-0746-42b1-861d-1d2de1bc58ac"
JACXSJ010005214.1	RepeatMasker	LINE/I	1170	1964	948	+	.	ID="RND-6_FAMILY-3313";Tend="949";Tstart="144";shortTE="F";uid="c0ffb7da-49bb-49d8-859f-6dfcebfb5c1a"
JACXSJ010005214.1	RepeatMasker	Unknown	5399	5746	1150	+	.	ID="RND-1_FAMILY-262";Tend="899";Tstart="554";shortTE="F";uid="e72a3409-2ace-499f-897e-3608f3c95517"
JACXSJ010005214.1	RepeatMasker	Unknown	6348	6573	777	+	.	ID="RND-1_FAMILY-262";Tend="566";Tstart="340";shortTE="F";uid="f5f0e36a-3fac-4e61-8abb-b0aa9d82ad74"
JACXSJ010005214.1	RepeatMasker	DNA/Maverick	3333	3880	579	-	.	ID="RND-1_FAMILY-236";Tend="1618";Tstart="1071";shortTE="F";uid="0875f4cf-67d6-4017-adbb-e0a6bdc8b654"
JACXSJ010005214.1	RepeatMasker	DNA/Maverick	4738	5402	5059	-	.	ID="RND-6_FAMILY-11727";Tend="1362";Tstart="695";shortTE="F";uid="09e3ebfb-7267-495b-a4b7-e696a4186cce"
JACXSJ010005214.1	RepeatMasker	DNA/Maverick	245	486	1504	-	.	ID="RND-6_FAMILY-3391";Tend="552";Tstart="335";shortTE="F";uid="af4ab730-45c7-44b7-b81a-a7baf43bda51"
JACXSJ010005215.1	RepeatMasker	DNA/Sola-1	3	968	1949	+	.	ID="SOLA1-1_AP";Tend="3412";Tstart="2440";shortTE="F";uid="bb17f431-b004-407a-9a68-9c324ff359c2"
JACXSJ010005215.1	RepeatMasker	Unknown	6667	6922	1643	+	.	ID="RND-1_FAMILY-8";Tend="1192";Tstart="944";shortTE="F";uid="5c15581c-e764-4fe2-b9f2-371ef9063421"
JACXSJ010005215.1	RepeatMasker	Unknown	2122	2268	579	+	.	ID="RND-6_FAMILY-10311";Tend="2037";Tstart="1898";shortTE="F";uid="b4c36861-3151-42a4-bd5a-8dbf1b7e2e07"
JACXSJ010005215.1	RepeatMasker	DNA/MULE-MuDR	2893	3156	1455	+	.	ID="RND-6_FAMILY-596";Tend="1233";Tstart="971";shortTE="F";uid="037821c4-471a-4c1c-893e-729f5f59fdac"
JACXSJ010005215.1	RepeatMasker	Unknown	2526	2642	572	-	.	ID="RND-6_FAMILY-26634";Tend="1174";Tstart="1060";shortTE="F";uid="c5c58e92-7755-483e-98a0-4fd018aba973"
JACXSJ010005215.1	RepeatMasker	Unknown	8166	8368	641	-	.	ID="RND-6_FAMILY-9094";Tend="928";Tstart="722";shortTE="F";uid="7998f684-94b2-41b7-99ed-a89ccefd584b"
JACXSJ010005215.1	RepeatMasker	DNA/hAT-hAT19	5973	6237	1005	-	.	ID="HAT-N2_AP";Tend="275";Tstart="11";shortTE="F";uid="1fe4fac0-d425-4f88-a2e5-342a59ddef0c"
JACXSJ010005215.1	RepeatMasker	DNA	1945	2056	925	-	.	ID="ttaa13b_ap";Tend="112";Tstart="1";shortTE="F";uid="99439e98-352c-4754-9843-7dfce85c31d1"
JACXSJ010005216.1	RepeatMasker	Unknown	3050	3557	3350	+	.	ID="RND-6_FAMILY-11161";Tend="1999";Tstart="1504";shortTE="F";uid="434c38fd-4607-43da-b67c-090784c56c83"
JACXSJ010005216.1	RepeatMasker	DNA/Ginger-1	3695	3865	891	+	.	ID="RND-6_FAMILY-313";Tend="2440";Tstart="2274";shortTE="F";uid="ff751569-c007-469d-803c-06f96a3f0a73"
JACXSJ010005216.1	RepeatMasker	Retroposon?	2114	2595	776	+	.	ID="SINE2-1_AP";Tend="1263";Tstart="950";shortTE="F";uid="9a713eec-9d62-448c-be15-943a05083da3"
JACXSJ010005216.1	RepeatMasker	LINE/I-Jockey	8365	9049	1853	+	.	ID="RND-5_FAMILY-3834";Tend="995";Tstart="314";shortTE="F";uid="8f93a117-c894-4a5e-95c3-3bca91ceeb27"
JACXSJ010005216.1	RepeatMasker	LINE/CR1	6112	6615	568	-	.	ID="RND-6_FAMILY-1483";Tend="1533";Tstart="762";shortTE="F";uid="44f41452-3323-4d38-b953-ce151f03571e"
JACXSJ010005216.1	RepeatMasker	DNA/P	7388	7693	527	-	.	ID="P-4_AP";Tend="3467";Tstart="3128";shortTE="F";uid="fd458dbb-24bf-4ba4-84fb-d3006a3401ed"
JACXSJ010005216.1	RepeatMasker	RC/Helitron	233	440	792	-	.	ID="RND-5_FAMILY-7613";Tend="1751";Tstart="1530";shortTE="F";uid="e8ef891b-e688-4d60-9dd2-8dfacf17b022"
JACXSJ010005216.1	RepeatMasker	DNA/Ginger	3541	3690	786	-	.	ID="RND-6_FAMILY-2859";Tend="2498";Tstart="2341";shortTE="F";uid="d428edd3-a75d-4608-9291-54996aa2b439"
JACXSJ010005216.1	RepeatMasker	DNA/Ginger	1234	1687	432	-	.	ID="RND-6_FAMILY-2859";Tend="2281";Tstart="1820";shortTE="F";uid="381872b2-51da-4efb-80f3-fbdc1bb0b1b5"
JACXSJ010005217.1	RepeatMasker	Unknown	4199	6530	8853	+	.	ID="RND-1_FAMILY-20";TEgroup="ctg_5217%7CRND-1_FAMILY-20%7C1";Tend="1965";Tstart="86";shortTE="F";uid="04f27f55-c774-4789-9219-7064425429bf"
JACXSJ010005217.1	RepeatMasker	DNA/hAT-Blackjack	120	793	2246	+	.	ID="RND-5_FAMILY-2390";Tend="1585";Tstart="922";shortTE="F";uid="d94a98fd-9643-44a5-9cf2-7b72783d6554"
JACXSJ010005217.1	RepeatMasker	Unknown	6540	6650	778	+	.	ID="RND-1_FAMILY-19";Tend="1745";Tstart="1634";shortTE="F";uid="a4d4c2ca-1d82-4198-9078-f70c51cd3167"
JACXSJ010005217.1	RepeatMasker	RC/Helitron	6674	7544	7177	+	.	ID="HELITRON-1_AP";Tend="2904";Tstart="2036";shortTE="F";uid="85bf979a-b61a-4ef1-b293-f18c40dabd42"
JACXSJ010005217.1	RepeatMasker	RC/Helitron	3632	3970	780	-	.	ID="RND-1_FAMILY-224";TEgroup="ctg_5217%7CRND-1_FAMILY-224%7C1";Tend="2119";Tstart="2007";shortTE="F";uid="3fbff852-c5c5-4f29-a0c0-0c291295db51"
JACXSJ010005217.1	RepeatMasker	DNA/hAT-Blackjack	8308	8981	2246	-	.	ID="RND-5_FAMILY-2390";Tend="1585";Tstart="922";shortTE="F";uid="43212c6e-b4d4-4fbd-85da-d7993bf99e5b"
JACXSJ010005218.1	RepeatMasker	DNA/hAT-hAT19	4004	8974	31783	+	.	ID="rnd-1_family-42";Tend="4805";Tstart="959";shortTE="F";uid="51ca3d5e-cf05-44c2-b8a1-8ed080f86c6f"
JACXSJ010005218.1	RepeatMasker	DNA/hAT-hAT19	2463	3694	31783	+	.	ID="rnd-1_family-42";Tend="958";Tstart="6";shortTE="F";uid="3d919f7f-b651-40af-a8b8-8cc08f4c4aee"
JACXSJ010005218.1	RepeatMasker	Retroposon?	8974	9083	759	-	.	ID="RND-1_FAMILY-89";Tend="968";Tstart="858";shortTE="F";uid="3bff7cac-d375-46b2-83c6-cde7f83cb1be"
JACXSJ010005218.1	RepeatMasker	DNA	3695	4003	1515	-	.	ID="RND-6_FAMILY-2710";Tend="935";Tstart="623";shortTE="F";uid="9361deff-937b-420b-bd99-d5026cb99e9d"
JACXSJ010005218.1	RepeatMasker	DNA/hAT-hATm	1	3433	24664	-	.	ID="RND-5_FAMILY-4820";Tend="4285";Tstart="820";shortTE="F";uid="6243b086-e719-42ab-925c-c4de697c4f26"
JACXSJ010005219.1	RepeatMasker	DNA	1	472	1044	+	.	ID="RND-6_FAMILY-3755";Tend="1557";Tstart="1121";shortTE="F";uid="74be9b56-5842-4720-87f9-197c5656a372"
JACXSJ010005219.1	RepeatMasker	Unknown	8449	8684	1359	-	.	ID="RND-6_FAMILY-37892";Tend="1440";Tstart="1212";shortTE="F";uid="8ca72748-d02b-4b68-bcc8-66b88a859c26"
JACXSJ010005219.1	RepeatMasker	Unknown	2490	2654	643	-	.	ID="RND-6_FAMILY-1295";Tend="1145";Tstart="990";shortTE="F";uid="717527cf-fa77-4ef7-82d9-72d06d0a76c9"
JACXSJ010005219.1	RepeatMasker	Unknown	8861	9041	1056	-	.	ID="RND-6_FAMILY-37892";Tend="621";Tstart="437";shortTE="F";uid="da6804c2-3b85-4530-9c8c-f966b7fb000e"
JACXSJ010000522.1	RepeatMasker	LINE/CR1	126582	127225	2016	+	.	ID="RND-6_FAMILY-760";Tend="1459";Tstart="805";shortTE="F";uid="c8eb32e3-f8e2-4425-a3a1-4eb67a39525c"
JACXSJ010000522.1	RepeatMasker	Unknown	121450	121749	436	+	.	ID="RND-6_FAMILY-6492";TEgroup="ctg_522%7CRND-6_FAMILY-6492%7C1";Tend="1324";Tstart="963";shortTE="T";uid="8154c8e1-7283-4948-aa2c-cf2c435c0741"
JACXSJ010000522.1	RepeatMasker	DNA/hAT-Tip100	201320	201823	2295	+	.	ID="rnd-5_family-1659";Tend="1462";Tstart="1001";shortTE="F";uid="2f5d2e3d-b087-4c3b-8dcf-d6865f698f76"
JACXSJ010000522.1	RepeatMasker	DNA	243913	244583	1402	+	.	ID="DNA4-2_AP";Tend="765";Tstart="103";shortTE="F";uid="3adcc69a-b896-49ce-8f7c-cccd914d3bfa"
JACXSJ010000522.1	RepeatMasker	DNA/hAT-hAT19	237332	237499	977	+	.	ID="RND-6_FAMILY-525";Tend="1522";Tstart="1347";shortTE="F";uid="24f6f575-b9de-47a5-89e6-89710dbebbbc"
JACXSJ010000522.1	RepeatMasker	DNA	31195	31645	1244	+	.	ID="DNA4-3_AP";Tend="570";Tstart="28";shortTE="F";uid="17264062-7a25-4b63-8488-3693912eb2c9"
JACXSJ010000522.1	RepeatMasker	DNA	57531	58000	1155	+	.	ID="RND-6_FAMILY-2710";Tend="1331";Tstart="897";shortTE="F";uid="0b4ead43-9e90-449e-902c-0a58aaf7fe7c"
JACXSJ010000522.1	RepeatMasker	DNA	216344	216827	851	+	.	ID="DNA4-2_AP";TEgroup="ctg_522%7CDNA4-2_AP%7C2";Tend="769";Tstart="106";shortTE="F";uid="570bd15a-5b19-49de-a5d4-748c6e91fad6"
JACXSJ010000522.1	RepeatMasker	LINE/L2	135823	136431	542	+	.	ID="RND-6_FAMILY-15351";Tend="901";Tstart="292";shortTE="F";uid="b1941099-bff7-4662-a6db-9baa91a19f53"
JACXSJ010000522.1	RepeatMasker	DNA/hAT-hAT19	66045	66150	534	+	.	ID="RND-5_FAMILY-788";Tend="1750";Tstart="1647";shortTE="F";uid="9c91252f-58e3-4997-b7d2-e74044bbfffe"
JACXSJ010000522.1	RepeatMasker	DNA	15128	15242	442	+	.	ID="dna4-2_ap";Tend="769";Tstart="663";shortTE="F";uid="eaf233c5-46ce-4201-9115-445c9a0733de"
JACXSJ010000522.1	RepeatMasker	DNA	22682	23228	1729	+	.	ID="DNA4-2_AP";Tend="769";Tstart="251";shortTE="F";uid="7a40b7da-980b-4002-a933-7e09f41adfc5"
JACXSJ010000522.1	RepeatMasker	DNA/Ginger	214788	214944	419	+	.	ID="RND-6_FAMILY-2859";Tend="924";Tstart="759";shortTE="F";uid="8bd8770a-1d2b-40a1-aa6a-651a107698ca"
JACXSJ010000522.1	RepeatMasker	DNA/hAT-hAT19	91146	91867	1897	+	.	ID="RND-5_FAMILY-788";Tend="1736";Tstart="1012";shortTE="F";uid="fe4f29d0-0ce9-4c3c-bcd8-122a47243dd1"
JACXSJ010000522.1	RepeatMasker	DNA/Ginger	38559	39010	2007	+	.	ID="RND-6_FAMILY-2859";Tend="2489";Tstart="2054";shortTE="F";uid="88799a49-65ed-4ff5-ba07-5bba930bd3d5"
JACXSJ010000522.1	RepeatMasker	DNA	20986	21091	442	+	.	ID="DNA8-31_AP";Tend="595";Tstart="499";shortTE="F";uid="087b068f-41e0-47c1-aa39-1db27143cf90"
JACXSJ010000522.1	RepeatMasker	DNA/Ginger-1	226510	227072	2999	+	.	ID="RND-6_FAMILY-313";Tend="2440";Tstart="1888";shortTE="F";uid="1337fbb1-1411-4eeb-8420-9819ecde3c20"
JACXSJ010000522.1	RepeatMasker	DNA	23406	24150	949	+	.	ID="DNA4-2_AP";Tend="769";Tstart="15";shortTE="F";uid="7d47e023-6a29-463d-b2dc-f3f8b51ccd7a"
JACXSJ010000522.1	RepeatMasker	DNA	1828	2398	1903	+	.	ID="DNA4-3_AP";Tend="620";Tstart="1";shortTE="F";uid="5a2ad1d1-ea59-49ac-b304-709bc385d324"
JACXSJ010000522.1	RepeatMasker	DNA	129682	130384	2828	+	.	ID="DNA4-2_AP";Tend="728";Tstart="25";shortTE="F";uid="e87f8d2d-8731-4e17-9bbb-3e10d7dca72a"
JACXSJ010000522.1	RepeatMasker	Unknown	241000	241474	2784	+	.	ID="RND-6_FAMILY-1811";Tend="1360";Tstart="888";shortTE="F";uid="6cc57984-d3b2-45b4-aa66-422f1c52c3ee"
JACXSJ010000522.1	RepeatMasker	DNA/Ginger-1	217257	217413	428	+	.	ID="RND-5_FAMILY-839";Tend="1066";Tstart="925";shortTE="F";uid="e43dc97f-5f31-48cf-8b87-467b0f2e1050"
JACXSJ010000522.1	RepeatMasker	DNA/Ginger-1	222942	223169	1706	+	.	ID="RND-6_FAMILY-313";Tend="1000";Tstart="773";shortTE="F";uid="8ffd5a14-1304-4f7b-9487-b66afe13404c"
JACXSJ010000522.1	RepeatMasker	DNA	78333	78816	1417	+	.	ID="DNA4-2_AP";Tend="461";Tstart="1";shortTE="F";uid="d3b5a865-3e85-4c9f-946e-5e314beaad58"
JACXSJ010000522.1	RepeatMasker	DNA/hAT-hAT19	106616	107031	1000	+	.	ID="DNA8-73_AP";Tend="780";Tstart="378";shortTE="F";uid="8653a5e3-412a-49ff-af92-73b65130aa3c"
JACXSJ010000522.1	RepeatMasker	Unknown	40166	40648	1752	+	.	ID="RND-6_FAMILY-4698";Tend="1503";Tstart="1038";shortTE="F";uid="21ed3d76-0f62-4dba-8e8f-1f24ce6167f6"
JACXSJ010000522.1	RepeatMasker	DNA/MULE-MuDR	145650	146221	1434	+	.	ID="RND-6_FAMILY-11657";Tend="1377";Tstart="817";shortTE="F";uid="5b6e965c-56fe-439c-a3bc-b1b6dd9360eb"
JACXSJ010000522.1	RepeatMasker	DNA	41163	41943	3070	+	.	ID="DNA4-2_AP";Tend="769";Tstart="1";shortTE="F";uid="e88d0f64-e015-4c74-8e6e-e9ac3107bc71"
JACXSJ010000522.1	RepeatMasker	DNA	123115	123725	2116	+	.	ID="DNA4-3_AP";Tend="630";Tstart="1";shortTE="F";uid="4e66fe79-ea5f-46c1-83cd-80318de7f9d1"
JACXSJ010000522.1	RepeatMasker	DNA	140969	141113	618	+	.	ID="dna4-2_ap";Tend="769";Tstart="632";shortTE="F";uid="2b03925c-d3a5-489b-bf92-1e3482770bb5"
JACXSJ010000522.1	RepeatMasker	DNA/Kolobok-E	227530	227945	869	+	.	ID="KOLOBOKE-2_AP";Tend="401";Tstart="1";shortTE="F";uid="60d2baea-7ec9-4da3-ab1e-ea6c89d112f7"
JACXSJ010000522.1	RepeatMasker	DNA	93784	94195	742	+	.	ID="dna4-2_ap";TEgroup="ctg_522%7Cdna4-2_ap%7C1";Tend="687";Tstart="1";shortTE="F";uid="a21bd340-ba3e-46d8-802c-94bfd275a467"
JACXSJ010000522.1	RepeatMasker	DNA/Ginger	174670	174863	965	+	.	ID="RND-6_FAMILY-2859";Tend="1052";Tstart="844";shortTE="F";uid="311b4697-e12d-472b-b4ac-68559a12aaa2"
JACXSJ010000522.1	RepeatMasker	DNA/hAT-hAT19	10884	11324	1889	+	.	ID="RND-4_FAMILY-551";Tend="1450";Tstart="975";shortTE="F";uid="a0bf63ef-360e-4959-9e63-b482685a34f7"
JACXSJ010000522.1	RepeatMasker	DNA/Ginger	168005	168109	479	+	.	ID="RND-6_FAMILY-2859";Tend="914";Tstart="816";shortTE="F";uid="754c5a4f-4dec-4d60-83f6-6e62a4ccdc29"
JACXSJ010000522.1	RepeatMasker	DNA	105693	105951	579	+	.	ID="ttaa2d_ap";Tend="270";Tstart="24";shortTE="F";uid="9234fcca-c883-453b-9c86-4eff367fa197"
JACXSJ010000522.1	RepeatMasker	DNA	131084	131626	1542	+	.	ID="TTAA14_AP";Tend="552";Tstart="1";shortTE="F";uid="0b13d761-3d65-4a47-9c8a-1f18edbffb0a"
JACXSJ010000522.1	RepeatMasker	DNA/Ginger	115594	116039	1448	+	.	ID="RND-6_FAMILY-2859";Tend="2068";Tstart="1614";shortTE="F";uid="6f7bb2df-17d7-43b3-970c-1666d6ef5c52"
JACXSJ010000522.1	RepeatMasker	DNA	64704	65145	545	+	.	ID="DNA4-2_AP";TEgroup="ctg_522%7CDNA4-2_AP%7C1";Tend="769";Tstart="208";shortTE="F";uid="b087f4aa-da25-4ea2-b818-9b4b7ccecf93"
JACXSJ010000522.1	RepeatMasker	Unknown	102532	102824	1186	+	.	ID="RND-1_FAMILY-93";Tend="1257";Tstart="992";shortTE="F";uid="4fe1ca8e-5eaf-4ba6-9100-043eac139b7c"
JACXSJ010000522.1	RepeatMasker	DNA	83303	83446	535	+	.	ID="dna4-2_ap";Tend="634";Tstart="490";shortTE="F";uid="1efe93ee-ff87-4a95-ba40-90009aff7d31"
JACXSJ010000522.1	RepeatMasker	DNA/hAT-Charlie	47032	47916	3435	+	.	ID="RND-5_FAMILY-1284";Tend="1870";Tstart="978";shortTE="F";uid="30a4af0d-9e03-4404-bd27-1cf47511ee6a"
JACXSJ010000522.1	RepeatMasker	DNA	40040	40152	428	+	.	ID="DNA4-3_AP";Tend="284";Tstart="150";shortTE="F";uid="6bbd6d3e-cdf8-434c-9812-6e74d6fe4ae5"
JACXSJ010000522.1	RepeatMasker	LINE/R1	109269	109645	1645	+	.	ID="RND-5_FAMILY-2548";Tend="1360";Tstart="975";shortTE="F";uid="ca4653a8-d032-4e59-b63f-d5e14cb49b18"
JACXSJ010000522.1	RepeatMasker	DNA/MULE-MuDR	1	1528	9003	+	.	ID="RND-5_FAMILY-555";Tend="1488";Tstart="1";shortTE="F";uid="0eee53aa-d46b-40d1-bc0d-b80d2344d93a"
JACXSJ010000522.1	RepeatMasker	Unknown	22149	22679	2307	+	.	ID="RND-1_FAMILY-200";Tend="1589";Tstart="1043";shortTE="F";uid="136d3edc-81cf-45ac-a9a9-75d05820f75b"
JACXSJ010000522.1	RepeatMasker	DNA	52971	53358	1206	+	.	ID="DNA4-2_AP";Tend="398";Tstart="1";shortTE="F";uid="96125b4b-76a3-403e-b15c-f0aa07fd40af"
JACXSJ010000522.1	RepeatMasker	LTR/Copia	233452	233892	1918	+	.	ID="RND-5_FAMILY-7638";Tend="1446";Tstart="972";shortTE="F";uid="0775435b-bdca-4bf4-bf86-baf58e57f07f"
JACXSJ010000522.1	RepeatMasker	DNA	83050	83307	553	+	.	ID="DNA4-2_AP";Tend="315";Tstart="2";shortTE="F";uid="c068c773-7e42-40f0-928d-5f2ce7e31270"
JACXSJ010000522.1	RepeatMasker	DNA/MULE-MuDR	109724	111065	6076	+	.	ID="RND-6_FAMILY-5365";Tend="1418";Tstart="151";shortTE="F";uid="238838be-28ce-4191-8457-e67dae75027a"
JACXSJ010000522.1	RepeatMasker	DNA	239608	240188	2273	+	.	ID="TTAA13B_AP";Tend="594";Tstart="1";shortTE="F";uid="28d375c4-837e-4628-a4dc-cacea79c6749"
JACXSJ010000522.1	RepeatMasker	DNA/hAT-Tip100	65749	65977	1735	+	.	ID="RND-1_FAMILY-97";Tend="1208";Tstart="980";shortTE="F";uid="e57a31de-234e-492d-b966-f7428c0d80bb"
JACXSJ010000522.1	RepeatMasker	Unknown	101753	102534	2632	+	.	ID="RND-6_FAMILY-8892";Tend="1622";Tstart="845";shortTE="F";uid="84434eaa-f987-4ed7-9707-7dda804ef702"
JACXSJ010000522.1	RepeatMasker	DNA	95340	96077	2637	+	.	ID="DNA4-2_AP";Tend="764";Tstart="1";shortTE="F";uid="8f100a82-4f31-44e6-bb52-0f42fda7ed7d"
JACXSJ010000522.1	RepeatMasker	DNA	60642	61400	2725	+	.	ID="DNA4-2_AP";Tend="769";Tstart="3";shortTE="F";uid="0dcf9c77-c14e-41ba-9eca-fcb29114d0a5"
JACXSJ010000522.1	RepeatMasker	DNA/Ginger	168690	169029	1331	+	.	ID="RND-6_FAMILY-2859";Tend="2424";Tstart="2039";shortTE="F";uid="e8da7a0c-4808-4249-961b-45cd677e32d6"
JACXSJ010000522.1	RepeatMasker	DNA/hAT	88541	88845	841	+	.	ID="RND-4_FAMILY-911";Tend="1198";Tstart="939";shortTE="F";uid="5eec43ec-85ab-404d-9223-f30bfc26f052"
JACXSJ010000522.1	RepeatMasker	DNA	148429	149141	2861	+	.	ID="DNA4-2_AP";Tend="764";Tstart="2";shortTE="F";uid="b6e4c75c-96bb-45bc-9c47-840dcb2e5b11"
JACXSJ010000522.1	RepeatMasker	DNA	54417	54682	1482	+	.	ID="DNA4-1_AP";Tend="823";Tstart="556";shortTE="F";uid="e11886d1-a1fd-41af-b7b6-5be1014333dc"
JACXSJ010000522.1	RepeatMasker	DNA/Kolobok-E	216848	217330	415	+	.	ID="RND-6_FAMILY-1681";TEgroup="ctg_522%7CRND-6_FAMILY-1681%7C1";Tend="1923";Tstart="1589";shortTE="F";uid="230f6a44-31f3-4a90-90bb-96f123c337f8"
JACXSJ010000522.1	RepeatMasker	Unknown	134485	135182	3370	+	.	ID="RND-5_FAMILY-2538";Tend="1469";Tstart="832";shortTE="F";uid="e92b141a-3acf-441a-8582-85bbe70c73e0"
JACXSJ010000522.1	RepeatMasker	DNA/hAT-Tip100	219834	220229	1272	+	.	ID="RND-6_FAMILY-3456";Tend="1327";Tstart="861";shortTE="F";uid="84ae0644-b94f-4e0f-b743-794874eb48d0"
JACXSJ010000522.1	RepeatMasker	LINE/I	71402	71711	856	+	.	ID="RND-6_FAMILY-188";Tend="1551";Tstart="1231";shortTE="F";uid="5e2083aa-91fd-408b-9922-e5fea7baa769"
JACXSJ010000522.1	RepeatMasker	DNA/hAT-Tip100	75895	76145	643	+	.	ID="RND-5_FAMILY-4295";Tend="1209";Tstart="959";shortTE="F";uid="6e420dfb-d241-4a1a-8baf-ecaaf2c6beeb"
JACXSJ010000522.1	RepeatMasker	DNA	139755	140265	1435	+	.	ID="DNA4-2_AP";Tend="537";Tstart="23";shortTE="F";uid="43fe3809-fc16-40d0-9ec8-83f37cd39658"
JACXSJ010000522.1	RepeatMasker	LINE/I	198638	199178	469	+	.	ID="RND-5_FAMILY-630";Tend="1129";Tstart="592";shortTE="F";uid="9d2545e1-be02-42ad-99a8-dcba9c32a5b1"
JACXSJ010000522.1	RepeatMasker	DNA/hAT-hAT19	19154	19377	592	+	.	ID="HAT-N15_AP";Tend="574";Tstart="361";shortTE="F";uid="89eb885a-e23e-4a04-812a-9b97d3901271"
JACXSJ010000522.1	RepeatMasker	LINE/I	94207	94550	523	+	.	ID="RND-5_FAMILY-536";Tend="1969";Tstart="1655";shortTE="F";uid="6a71c12e-194f-4847-84bc-a70929cb2815"
JACXSJ010000522.1	RepeatMasker	DNA	48458	48946	1281	+	.	ID="DNA8-31_AP";Tend="595";Tstart="1";shortTE="F";uid="3f55aebb-0cfe-4060-a4fb-d6cb04721dd1"
JACXSJ010000522.1	RepeatMasker	DNA/Ginger	215576	216257	1211	+	.	ID="RND-6_FAMILY-2859";Tend="1499";Tstart="818";shortTE="F";uid="71c09a35-cff4-48d5-83e2-fdf95b4bf666"
JACXSJ010000522.1	RepeatMasker	DNA/hAT	9742	10162	2100	+	.	ID="RND-5_FAMILY-1497";Tend="1412";Tstart="946";shortTE="F";uid="957e5624-5f2c-476f-8447-4691ccbb031b"
JACXSJ010000522.1	RepeatMasker	DNA	115445	115553	491	+	.	ID="DNA4-1_AP";Tend="127";Tstart="1";shortTE="F";uid="ae18fe05-c35c-4914-9cea-c05b0e20ef48"
JACXSJ010000522.1	RepeatMasker	Retroposon?	184093	184379	1064	+	.	ID="RND-1_FAMILY-28";Tend="3315";Tstart="3025";shortTE="F";uid="afc6bb69-ebe7-4ac1-882f-4a93c6845216"
JACXSJ010000522.1	RepeatMasker	DNA/TcMar-Tc1	68358	68794	2518	+	.	ID="RND-5_FAMILY-1747";Tend="1421";Tstart="985";shortTE="F";uid="d58a8e18-aa5c-45c8-8a7b-e633053b28c1"
JACXSJ010000522.1	RepeatMasker	Unknown	140501	140975	2460	+	.	ID="RND-5_FAMILY-10660";Tend="1434";Tstart="907";shortTE="F";uid="6537f435-7072-4edf-b064-787fe749f2a3"
JACXSJ010000522.1	RepeatMasker	DNA/hAT-hAT19	65277	65670	1119	+	.	ID="RND-5_FAMILY-788";Tend="1483";Tstart="1005";shortTE="F";uid="14e5fe0d-f14f-4659-9e41-4441e3c33913"
JACXSJ010000522.1	RepeatMasker	DNA/hAT-Charlie	131666	131899	1510	+	.	ID="RND-1_FAMILY-237";Tend="1194";Tstart="953";shortTE="F";uid="765be3dd-038b-42aa-b8e8-82ee59a6377b"
JACXSJ010000522.1	RepeatMasker	Unknown	42968	43689	3173	+	.	ID="RND-5_FAMILY-891";Tend="1665";Tstart="965";shortTE="F";uid="184bea3a-fa8e-4c69-a1a5-b74fe036c13d"
JACXSJ010000522.1	RepeatMasker	DNA/hAT-Charlie	133429	133578	601	+	.	ID="RND-5_FAMILY-3897";Tend="1547";Tstart="1399";shortTE="F";uid="61a3696e-b297-4556-a46f-ed843ad05a1a"
JACXSJ010000522.1	RepeatMasker	DNA/hAT-Tip100	220792	221091	1384	+	.	ID="RND-6_FAMILY-3456";Tend="1585";Tstart="1305";shortTE="F";uid="33004a9a-8dc7-421d-bbc7-acb6d6b0d7d7"
JACXSJ010000522.1	RepeatMasker	Unknown	177714	178195	3796	+	.	ID="RND-1_FAMILY-96";Tend="1465";Tstart="979";shortTE="F";uid="4606e035-9b85-4f99-bbfa-9f646c8d890e"
JACXSJ010000522.1	RepeatMasker	DNA	83605	83757	655	+	.	ID="dna4-2_ap";Tend="769";Tstart="629";shortTE="F";uid="268ca191-c4ea-434a-a814-1ea90cd9b234"
JACXSJ010000522.1	RepeatMasker	LINE/R1	112020	112478	1946	+	.	ID="RND-5_FAMILY-2548";Tend="1400";Tstart="946";shortTE="F";uid="92b1d42a-2acb-4cfe-b49d-be9668f4149f"
JACXSJ010000522.1	RepeatMasker	RC/Helitron	122041	122323	1005	+	.	ID="RND-5_FAMILY-7613";Tend="1835";Tstart="1557";shortTE="F";uid="0f1326c8-da52-4a71-b724-ab34aa05a545"
JACXSJ010000522.1	RepeatMasker	LINE/R1	34307	34420	418	+	.	ID="RND-6_FAMILY-28103";Tend="782";Tstart="675";shortTE="F";uid="2a94dba0-25e9-420d-927a-c186073eb0a7"
JACXSJ010000522.1	RepeatMasker	DNA/hAT-Charlie	46000	46687	4130	+	.	ID="RND-5_FAMILY-1284";Tend="943";Tstart="243";shortTE="F";uid="9e52d1e8-356b-42a4-a499-7f674c20aa4a"
JACXSJ010000522.1	RepeatMasker	DNA/hAT-Blackjack	71669	72150	1869	-	.	ID="RND-6_FAMILY-664";Tend="1418";Tstart="892";shortTE="F";uid="c684a0e0-51a7-46a9-95f9-ee07f7b3baa0"
JACXSJ010000522.1	RepeatMasker	DNA/hAT-Charlie	143695	144007	840	-	.	ID="RND-5_FAMILY-1329";Tend="1274";Tstart="896";shortTE="F";uid="bb61330a-0485-47e9-8d8f-d8eaf1357728"
JACXSJ010000522.1	RepeatMasker	DNA/hAT-Charlie	45657	45960	650	-	.	ID="RND-5_FAMILY-7867";Tend="1367";Tstart="1047";shortTE="F";uid="8a7a09b2-8817-483a-9506-5e08bdaa57e9"
JACXSJ010000522.1	RepeatMasker	DNA	202596	203331	2367	-	.	ID="DNA4-2_AP";Tend="764";Tstart="1";shortTE="F";uid="5d3bfcb8-7031-4715-952c-db23bbb0588a"
JACXSJ010000522.1	RepeatMasker	DNA	209259	209762	747	-	.	ID="DNA4-3_AP";Tend="632";Tstart="141";shortTE="F";uid="bb664f6f-1fc2-4bca-aac3-19c9e1d6765d"
JACXSJ010000522.1	RepeatMasker	DNA	7188	7921	2509	-	.	ID="DNA4-2_AP";Tend="769";Tstart="4";shortTE="F";uid="9aa17831-7cf2-4cb1-8c28-7e08785a7a8f"
JACXSJ010000522.1	RepeatMasker	DNA	142752	143212	1459	-	.	ID="ttaa8_ap";Tend="731";Tstart="1";shortTE="F";uid="477b5c9c-218c-4f66-ac15-fe7dab1f341d"
JACXSJ010000522.1	RepeatMasker	Unknown	195610	195754	503	-	.	ID="RND-6_FAMILY-6830";Tend="1021";Tstart="889";shortTE="F";uid="97bece84-59a1-46b4-8cef-ad2dee3aa14c"
JACXSJ010000522.1	RepeatMasker	Unknown	113808	114154	635	-	.	ID="RND-6_FAMILY-2411";TEgroup="ctg_522%7CRND-6_FAMILY-2411%7C1";Tend="1236";Tstart="1014";shortTE="F";uid="e401f000-39a0-44eb-b5b6-7797b61df9a1"
JACXSJ010000522.1	RepeatMasker	DNA/Ginger-1	72953	73207	1049	-	.	ID="RND-6_FAMILY-313";Tend="2446";Tstart="2205";shortTE="F";uid="3fb30bad-f68b-4f12-8e51-02cada00433e"
JACXSJ010000522.1	RepeatMasker	DNA/hAT-Tip100	159642	160050	2068	-	.	ID="RND-6_FAMILY-4012";Tend="1684";Tstart="1280";shortTE="F";uid="0fdfb774-3536-4f4b-b1e4-36dbd8f48023"
JACXSJ010000522.1	RepeatMasker	DNA/hAT	57747	58043	440	-	.	ID="DNA8-1_AP";Tend="523";Tstart="263";shortTE="F";uid="58f16ca4-4c0a-4aa1-ba61-94e8362c4704"
JACXSJ010000522.1	RepeatMasker	DNA	11787	12188	1658	-	.	ID="TTAA2D_AP";Tend="430";Tstart="1";shortTE="F";uid="29c8ff67-bae9-4506-b0ce-151fbd39de42"
JACXSJ010000522.1	RepeatMasker	DNA/Ginger-1	160050	160229	966	-	.	ID="RND-6_FAMILY-8533";Tend="1856";Tstart="1674";shortTE="F";uid="2d783d74-a7a6-4cec-b703-a1092f187c7d"
JACXSJ010000522.1	RepeatMasker	LINE/I-Jockey	222056	222205	684	-	.	ID="RND-5_FAMILY-940";Tend="1559";Tstart="1413";shortTE="F";uid="926f5e9b-c40a-4dd7-8ebf-2bb5e963b501"
JACXSJ010000522.1	RepeatMasker	DNA	183915	184042	423	-	.	ID="ttaa3c_ap";Tend="406";Tstart="278";shortTE="F";uid="2d83d65c-39cb-4a6d-b8e8-3cc87dcf674f"
JACXSJ010000522.1	RepeatMasker	DNA/Ginger-1	174519	174669	914	-	.	ID="RND-6_FAMILY-313";Tend="2584";Tstart="2205";shortTE="F";uid="c3e11741-c92c-4dbd-b01c-02db5edb6506"
JACXSJ010000522.1	RepeatMasker	DNA	59887	60084	579	-	.	ID="dna4-2_ap";Tend="234";Tstart="1";shortTE="F";uid="a379c00a-af4f-4c6c-80ea-b27c525693e4"
JACXSJ010000522.1	RepeatMasker	DNA	79971	80550	2238	-	.	ID="DNA4-3_AP";Tend="599";Tstart="14";shortTE="F";uid="36d38529-4e6b-4cbb-9a4b-f8675efa3483"
JACXSJ010000522.1	RepeatMasker	DNA/hAT	6128	6699	1143	-	.	ID="RND-5_FAMILY-6600";Tend="1548";Tstart="950";shortTE="F";uid="469e11f2-e213-4c6f-9e62-ed0c6d95662c"
JACXSJ010000522.1	RepeatMasker	DNA	216313	216531	535	-	.	ID="dna4-1_ap";Tend="769";Tstart="524";shortTE="F";uid="57cc8553-e2eb-4232-bb90-2516803f1a7a"
JACXSJ010000522.1	RepeatMasker	Unknown	166769	167085	1234	-	.	ID="RND-6_FAMILY-2426";Tend="1302";Tstart="983";shortTE="F";uid="74f3a873-7413-4f38-baf9-e912a04a07d1"
JACXSJ010000522.1	RepeatMasker	Retroposon?	165210	165988	4140	-	.	ID="RND-6_FAMILY-1434";Tend="1025";Tstart="254";shortTE="F";uid="178fd805-41c6-4d27-a6c5-353d3a557dec"
JACXSJ010000522.1	RepeatMasker	DNA/hAT-Ac	166325	166603	1202	-	.	ID="RND-5_FAMILY-515";Tend="1232";Tstart="957";shortTE="F";uid="aab62f24-1858-4c06-aac1-d8961a2466b3"
JACXSJ010000522.1	RepeatMasker	Unknown	22064	22395	1829	-	.	ID="RND-5_FAMILY-2678";Tend="1187";Tstart="871";shortTE="F";uid="5bc48ad9-47dc-4e42-a740-d5a232c6f44b"
JACXSJ010000522.1	RepeatMasker	DNA	144765	145416	1237	-	.	ID="DNA4-2_AP";Tend="709";Tstart="6";shortTE="F";uid="5976789b-a7d7-42b4-b003-72553f41d694"
JACXSJ010000522.1	RepeatMasker	Unknown	196482	196667	1141	-	.	ID="RND-5_FAMILY-3624";Tend="1157";Tstart="967";shortTE="F";uid="26606311-c6b5-4055-b299-21e1e66e6929"
JACXSJ010000522.1	RepeatMasker	Unknown	170197	170312	689	-	.	ID="RND-6_FAMILY-20921";Tend="1235";Tstart="1121";shortTE="F";uid="6e50e2a2-7860-4024-80e9-32cbb18325cc"
JACXSJ010000522.1	RepeatMasker	DNA/hAT-Ac	166062	166293	711	-	.	ID="RND-6_FAMILY-20873";Tend="1521";Tstart="1298";shortTE="F";uid="5791b25d-9097-47c0-a442-8b1d98b57c8c"
JACXSJ010000522.1	RepeatMasker	LINE/I-Jockey	53463	54416	7295	-	.	ID="RND-5_FAMILY-7110";Tend="1585";Tstart="633";shortTE="F";uid="41d9e2a9-a3af-48ec-9bbf-102794a3d506"
JACXSJ010000522.1	RepeatMasker	DNA	175160	175331	457	-	.	ID="dna4-2_ap";Tend="664";Tstart="475";shortTE="F";uid="85759e5f-f245-4ced-a527-3390e32ab83b"
JACXSJ010000522.1	RepeatMasker	Unknown	168115	168679	1847	-	.	ID="RND-5_FAMILY-7079";TEgroup="ctg_522%7CRND-5_FAMILY-7079%7C1";Tend="712";Tstart="481";shortTE="F";uid="1a3c96ad-e5e1-45a2-911f-47b3abcf3572"
JACXSJ010000522.1	RepeatMasker	DNA/hAT	199438	200295	5636	-	.	ID="RND-1_FAMILY-84";Tend="1844";Tstart="964";shortTE="F";uid="11db1de3-89ed-4a20-9587-99982828bbeb"
JACXSJ010000522.1	RepeatMasker	Unknown	119104	120142	2949	-	.	ID="RND-5_FAMILY-1287";Tend="795";Tstart="11";shortTE="F";uid="30a6aa1b-f457-4a4a-8cc7-3d9a788d9efd"
JACXSJ010000522.1	RepeatMasker	Unknown	103215	103579	1840	-	.	ID="RND-1_FAMILY-177";Tend="1371";Tstart="988";shortTE="F";uid="724cd413-608c-4229-9c44-97aca377f62c"
JACXSJ010000522.1	RepeatMasker	DNA	5568	5820	658	-	.	ID="DNA4-2B_AP";Tend="291";Tstart="36";shortTE="F";uid="66f02f46-1803-4af7-b2b5-7109b3a66317"
JACXSJ010000522.1	RepeatMasker	DNA/MULE-MuDR	122931	123081	930	-	.	ID="RND-5_FAMILY-722";Tend="947";Tstart="810";shortTE="F";uid="b32689ef-838b-4e70-883d-4c0a8ecc3d04"
JACXSJ010000522.1	RepeatMasker	DNA/Ginger	238082	238330	763	-	.	ID="RND-6_FAMILY-2859";Tend="1115";Tstart="873";shortTE="F";uid="8927624e-4ee2-45ab-a7c5-a358bd92609f"
JACXSJ010000522.1	RepeatMasker	DNA/Ginger	226148	226512	2043	-	.	ID="RND-6_FAMILY-2859";Tend="2517";Tstart="2146";shortTE="F";uid="394eef7a-aa57-4343-81c3-48885affeeff"
JACXSJ010000522.1	RepeatMasker	DNA/TcMar-Pogo	164203	164416	917	-	.	ID="RND-6_FAMILY-10703";Tend="1613";Tstart="1363";shortTE="F";uid="c9d4efd1-b31a-4ddb-9917-591c7683689a"
JACXSJ010000522.1	RepeatMasker	DNA/Ginger-1	165033	165175	810	-	.	ID="RND-6_FAMILY-8533";Tend="2342";Tstart="2199";shortTE="F";uid="dbf30d3a-9143-4377-a9e5-539db1ffaec5"
JACXSJ010000522.1	RepeatMasker	DNA/Kolobok-E	156846	157477	2612	-	.	ID="RND-4_FAMILY-693";Tend="1563";Tstart="951";shortTE="F";uid="32a8080a-dca4-45e9-a985-5ac6b7f64194"
JACXSJ010000522.1	RepeatMasker	DNA	116067	116604	1824	-	.	ID="DNA4-2_AP";Tend="558";Tstart="1";shortTE="F";uid="1d8fe649-d6b4-4eeb-9845-3c7b36eff648"
JACXSJ010000522.1	RepeatMasker	DNA/hAT-hAT19	170840	171128	562	-	.	ID="DNA8-73_AP";Tend="784";Tstart="472";shortTE="F";uid="65da549c-4eda-462e-b9be-78349312e8df"
JACXSJ010000522.1	RepeatMasker	DNA/hAT-Tip100	102907	103107	1314	-	.	ID="RND-4_FAMILY-2960";Tend="1140";Tstart="937";shortTE="F";uid="89a89d64-ecaf-4c47-822f-12ed2a6d6094"
JACXSJ010000522.1	RepeatMasker	LINE/I-Jockey	117573	119103	11560	-	.	ID="RND-6_FAMILY-2099";Tend="2321";Tstart="780";shortTE="F";uid="ad93cfad-4f01-4f3c-b319-9448ef57af58"
JACXSJ010000522.1	RepeatMasker	Unknown	67151	67916	4037	-	.	ID="RND-5_FAMILY-4416";Tend="1764";Tstart="958";shortTE="F";uid="ed3f9b8a-c19f-4487-a796-85aa069b7e8f"
JACXSJ010000522.1	RepeatMasker	DNA	19380	19667	561	-	.	ID="dna4-3_ap";Tend="276";Tstart="25";shortTE="F";uid="73ff8d29-3b47-4fde-b285-f6783875e555"
JACXSJ010000522.1	RepeatMasker	RC/Helitron?	121978	122251	1113	-	.	ID="RND-5_FAMILY-2405";Tend="1736";Tstart="1481";shortTE="F";uid="b772ea98-5155-464b-bd97-157ebe9caf04"
JACXSJ010000522.1	RepeatMasker	DNA/Ginger	230175	230278	486	-	.	ID="RND-6_FAMILY-2859";Tend="2493";Tstart="2392";shortTE="F";uid="cb848be7-555d-4af2-91a1-f521e35e9c66"
JACXSJ010000522.1	RepeatMasker	DNA	130210	130405	461	-	.	ID="RND-5_FAMILY-5091";Tend="243";Tstart="59";shortTE="F";uid="d2e8ebc0-a6f2-4b95-a132-44ef3621ea74"
JACXSJ010000522.1	RepeatMasker	DNA/hAT-hAT19	207263	207808	2277	-	.	ID="RND-6_FAMILY-13228";Tend="1438";Tstart="896";shortTE="F";uid="44b57ba4-e034-4794-91b1-9cab2c8a9846"
JACXSJ010000522.1	RepeatMasker	Unknown	209923	210103	576	-	.	ID="RND-5_FAMILY-72";Tend="919";Tstart="758";shortTE="F";uid="7945866f-3495-4dc4-a071-c415eb048481"
JACXSJ010000522.1	RepeatMasker	DNA	97830	98524	2437	-	.	ID="DNA4-1_AP";Tend="823";Tstart="2";shortTE="F";uid="593f9386-1558-444e-a3a7-bf7bad89309e"
JACXSJ010000522.1	RepeatMasker	LINE/I-Jockey	197307	197442	400	-	.	ID="RND-6_FAMILY-5819";Tend="759";Tstart="626";shortTE="F";uid="6000c98c-544c-45b1-a17a-3a8b355facf9"
JACXSJ010000522.1	RepeatMasker	Unknown	225184	225426	465	-	.	ID="RND-5_FAMILY-5471";Tend="900";Tstart="630";shortTE="F";uid="58462f3c-2a28-4f06-a040-13db1b5ce717"
JACXSJ010000522.1	RepeatMasker	DNA/Kolobok-E	215841	216310	864	-	.	ID="RND-6_FAMILY-2763";Tend="1243";Tstart="786";shortTE="F";uid="3b6e0e98-d31b-4d88-ad7d-ebe3dea99663"
JACXSJ010000522.1	RepeatMasker	Unknown	229690	230139	2420	-	.	ID="RND-5_FAMILY-12818";Tend="1413";Tstart="924";shortTE="F";uid="aa27a832-9de1-43f1-bef2-05bc7ae9e758"
JACXSJ010000522.1	RepeatMasker	DNA	58260	58811	2380	-	.	ID="DNA4-2_AP";Tend="767";Tstart="241";shortTE="F";uid="513c03be-6092-4c57-9351-41b2660ba6f9"
JACXSJ010000522.1	RepeatMasker	Unknown	209780	209902	554	-	.	ID="RND-6_FAMILY-1295";Tend="1098";Tstart="980";shortTE="F";uid="bcff7fc3-26f3-4997-9c2f-ab7cf75083a7"
JACXSJ010000522.1	RepeatMasker	Unknown	137328	137565	696	-	.	ID="RND-6_FAMILY-4658";Tend="1236";Tstart="1003";shortTE="F";uid="c1bbfac0-14df-45cb-9606-bbbd6123843a"
JACXSJ010000522.1	RepeatMasker	DNA/hAT?	236350	237021	4618	-	.	ID="RND-1_FAMILY-11";Tend="1585";Tstart="950";shortTE="F";uid="157eaad5-644e-42e2-be84-3d31ec5983b1"
JACXSJ010000522.1	RepeatMasker	DNA	31027	31180	452	-	.	ID="TTAA18_AP";Tend="152";Tstart="1";shortTE="F";uid="c7efa665-5549-4dc5-b32e-c2d0767859e1"
JACXSJ010000522.1	RepeatMasker	Unknown	125433	125816	514	-	.	ID="RND-5_FAMILY-2778";TEgroup="ctg_522%7CRND-5_FAMILY-2778%7C1";Tend="1195";Tstart="625";shortTE="F";uid="0cb465fc-9b49-4cf6-a676-b1ae66c95809"
JACXSJ010000522.1	RepeatMasker	Unknown	122430	122585	400	-	.	ID="RND-6_FAMILY-3059";Tend="1348";Tstart="1205";shortTE="F";uid="065de836-1457-47ea-9b6c-cd11d6862527"
JACXSJ010000522.1	RepeatMasker	DNA	140287	140502	496	-	.	ID="dna4-2_ap";TEgroup="ctg_522%7Cdna4-2_ap%7C2";Tend="638";Tstart="135";shortTE="F";uid="553a682a-2c05-433a-b6b2-a9ec0fcfa115"
JACXSJ010000522.1	RepeatMasker	Unknown	89999	90406	2802	-	.	ID="RND-1_FAMILY-132";Tend="1316";Tstart="915";shortTE="F";uid="4d3c994b-9e3b-41e0-8b34-dc7471b535f2"
JACXSJ010000522.1	RepeatMasker	DNA	235156	235773	2905	-	.	ID="DNA4-1_AP";Tend="695";Tstart="1";shortTE="F";uid="c81f7bdc-3145-4776-9732-7d12d2d4254f"
JACXSJ010000522.1	RepeatMasker	RC/Helitron?	43974	44732	2654	-	.	ID="RND-5_FAMILY-2405";Tend="1728";Tstart="1045";shortTE="F";uid="316acff3-bd4d-4fa1-87e8-7582fd0ed70a"
JACXSJ010000522.1	RepeatMasker	LINE/CR1	108561	109034	958	-	.	ID="RND-6_FAMILY-11497";Tend="1169";Tstart="699";shortTE="F";uid="b862de2d-3782-4959-bd0b-000392491513"
JACXSJ010000522.1	RepeatMasker	DNA/MULE-MuDR	184418	184554	837	-	.	ID="MUDR11X_AP";Tend="137";Tstart="1";shortTE="F";uid="bb3c97e3-0dbe-42eb-91c2-e58f3c79c8cf"
JACXSJ010000522.1	RepeatMasker	DNA/TcMar-Tc1	130374	130852	2530	-	.	ID="RND-5_FAMILY-1747";Tend="1466";Tstart="995";shortTE="F";uid="86023f7f-2ba2-4dd5-b6d7-6b513044d8e2"
JACXSJ010000522.1	RepeatMasker	DNA/hAT?	220213	220810	4444	-	.	ID="RND-5_FAMILY-2709";Tend="1528";Tstart="933";shortTE="F";uid="e5adedf9-bf53-4358-8300-9edaa442402f"
JACXSJ010000522.1	RepeatMasker	Unknown	196731	197083	916	-	.	ID="RND-6_FAMILY-6830";Tend="355";Tstart="26";shortTE="F";uid="746d02e5-ea32-4e9b-9f57-91baf306d947"
JACXSJ010000522.1	RepeatMasker	DNA/hAT-Ac	31843	32298	1654	-	.	ID="RND-4_FAMILY-36";Tend="1346";Tstart="931";shortTE="F";uid="145d217b-3f52-41af-a0f9-614a17c7d871"
JACXSJ010000522.1	RepeatMasker	Unknown	134261	134468	634	-	.	ID="RND-1_FAMILY-19";Tend="1733";Tstart="1519";shortTE="F";uid="9c5a1f16-82a1-4355-a00e-1b92c2469210"
JACXSJ010000522.1	RepeatMasker	DNA/Kolobok-E	17215	17942	2613	-	.	ID="RND-1_FAMILY-75";Tend="1789";Tstart="946";shortTE="F";uid="7f5d5a7c-e5cc-439d-85d6-0b183059f338"
JACXSJ010000522.1	RepeatMasker	DNA	2584	2922	795	-	.	ID="DNA4-3_AP";Tend="624";Tstart="290";shortTE="F";uid="27aaa88b-3d62-40ce-9af6-e00f62ea04ec"
JACXSJ010000522.1	RepeatMasker	DNA/Kolobok-E	132629	132873	1195	-	.	ID="RND-6_FAMILY-15127";Tend="1225";Tstart="979";shortTE="F";uid="4f616163-82e2-4bc8-b997-bd25a26ff6a6"
JACXSJ010000522.1	RepeatMasker	DNA/Ginger	178833	179753	2508	-	.	ID="RND-6_FAMILY-2859";Tend="2505";Tstart="1652";shortTE="F";uid="65442ddd-5efa-4b35-9f18-316f7a998286"
JACXSJ010000522.1	RepeatMasker	DNA/Kolobok-E	156254	156367	570	-	.	ID="RND-4_FAMILY-693";Tend="1658";Tstart="1551";shortTE="F";uid="c16af4a6-ac00-4a77-aaad-0515af5956ad"
JACXSJ010000522.1	RepeatMasker	RC/Helitron?	237021	237223	771	-	.	ID="RND-5_FAMILY-2405";Tend="1706";Tstart="1511";shortTE="F";uid="4809ebc4-373b-4df4-98e5-d78ad0ce2e05"
JACXSJ010000522.1	RepeatMasker	Unknown	4392	5005	4388	-	.	ID="RND-1_FAMILY-118";Tend="1560";Tstart="955";shortTE="F";uid="c7440ac6-6fc8-431f-bd9e-7a7b58556433"
JACXSJ010000522.1	RepeatMasker	DNA/hAT-hAT19	164494	165021	774	-	.	ID="RND-5_FAMILY-720";TEgroup="ctg_522%7CRND-5_FAMILY-720%7C1";Tend="1599";Tstart="1200";shortTE="F";uid="1b3f747b-39fb-4370-b542-7a2e812eab2c"
JACXSJ010000522.1	RepeatMasker	DNA	30636	31009	1846	-	.	ID="TTAA20_AP";Tend="640";Tstart="279";shortTE="F";uid="c0f1fe33-c6be-4971-8eb5-eb4b6e080723"
JACXSJ010000522.1	RepeatMasker	Unknown	228959	229611	2885	-	.	ID="RND-5_FAMILY-915";Tend="1616";Tstart="965";shortTE="F";uid="4b703ce8-c774-4b6d-8992-2a88412a2e48"
JACXSJ010000522.1	RepeatMasker	Unknown	89677	89792	655	-	.	ID="RND-1_FAMILY-132";Tend="1507";Tstart="1389";shortTE="F";uid="c5b251cb-2323-4a5e-9d42-d7d5860f156e"
JACXSJ010000522.1	RepeatMasker	Unknown	232594	232711	402	-	.	ID="RND-6_FAMILY-1295";Tend="1114";Tstart="1009";shortTE="F";uid="074fb1c5-80e4-49bd-b717-518f7cbdaafa"
JACXSJ010000522.1	RepeatMasker	Unknown	147079	147638	2691	-	.	ID="RND-5_FAMILY-4616";Tend="1439";Tstart="871";shortTE="F";uid="8f3d6cbc-3c8a-4910-8449-57de0e4adc3c"
JACXSJ010005220.1	RepeatMasker	Unknown	1743	2283	2894	+	.	ID="RND-6_FAMILY-3521";TEgroup="ctg_5220%7CRND-6_FAMILY-3521%7C1";Tend="1367";Tstart="955";shortTE="F";uid="2e97300d-48ce-4d30-9533-c4c89d6108ba"
JACXSJ010005220.1	RepeatMasker	DNA/Kolobok-E	6896	7228	440	+	.	ID="RND-6_FAMILY-2763";Tend="1242";Tstart="929";shortTE="F";uid="5f9c4312-8cca-4a2a-821c-5b38ff1c3b87"
JACXSJ010005220.1	RepeatMasker	Unknown	8827	9071	1816	+	.	ID="RND-6_FAMILY-10203";Tend="1110";Tstart="866";shortTE="F";uid="9d6371b3-fa0a-4d04-abaf-955fad41c9d5"
JACXSJ010005220.1	RepeatMasker	DNA/Ginger	6970	7311	439	-	.	ID="RND-6_FAMILY-2859";Tend="1318";Tstart="1004";shortTE="F";uid="a2ac4286-d4b5-4dc8-bc4d-52488e0f4cd7"
JACXSJ010005220.1	RepeatMasker	LINE/CR1	4282	4507	439	-	.	ID="RND-6_FAMILY-4536";Tend="1277";Tstart="1084";shortTE="F";uid="2deff975-2ead-4500-b403-c8c196267317"
JACXSJ010005220.1	RepeatMasker	DNA/hAT-Tip100	8670	8869	1411	-	.	ID="RND-1_FAMILY-27";Tend="1591";Tstart="1392";shortTE="F";uid="baa3eb42-c01b-4122-b1e4-11929934fd5d"
JACXSJ010005220.1	RepeatMasker	Unknown	2911	3137	897	-	.	ID="RND-5_FAMILY-3171";Tend="1040";Tstart="818";shortTE="F";uid="41dfe85f-6cd9-42b0-953c-57ec303d50e2"
JACXSJ010005221.1	RepeatMasker	DNA/Ginger-1	4015	4203	3206	+	.	ID="RND-6_FAMILY-313";Tend="2438";Tstart="1038";shortTE="F";uid="4f9ac3f4-a48f-40ca-96cd-e958584b0a16"
JACXSJ010005221.1	RepeatMasker	DNA/hAT-Charlie	987	1481	1172	-	.	ID="RND-5_FAMILY-1541";Tend="1415";Tstart="915";shortTE="F";uid="d6779d15-e3ab-409f-b786-d91c6f9d22c9"
JACXSJ010005221.1	RepeatMasker	DNA/MULE-NOF	2547	3660	1557	-	.	ID="REHAVKUS1_AP";Tend="1770";Tstart="640";shortTE="F";uid="2d17ddfc-0308-4e6f-b40f-0102328ffd06"
JACXSJ010005221.1	RepeatMasker	Retroposon?	4204	5416	3852	-	.	ID="SINE2-1_AP";Tend="1277";Tstart="1";shortTE="F";uid="d8afe211-d5fe-4fc8-bcc4-466cba30292a"
JACXSJ010005221.1	RepeatMasker	DNA/Ginger	6813	7073	730	-	.	ID="RND-6_FAMILY-2859";Tend="1096";Tstart="814";shortTE="F";uid="13a670db-185b-4168-95d8-7dc27a7c32f6"
JACXSJ010005221.1	RepeatMasker	Retroposon?	7029	7615	1311	-	.	ID="RND-4_FAMILY-1237";Tend="1098";Tstart="485";shortTE="F";uid="415c2929-cc7c-461b-a0c9-024d8585bd9b"
JACXSJ010005222.1	RepeatMasker	LINE/CR1	8027	8457	831	+	.	ID="RND-6_FAMILY-6510";Tend="1402";Tstart="973";shortTE="F";uid="7187ee26-1766-4b47-89f2-0eb9da327c68"
JACXSJ010005222.1	RepeatMasker	Unknown	8882	8995	730	+	.	ID="RND-1_FAMILY-17";Tend="1329";Tstart="1206";shortTE="F";uid="6916ddf2-3b6e-48d5-8418-30aaedf1fff9"
JACXSJ010005222.1	RepeatMasker	LINE/CR1	7290	7636	494	+	.	ID="RND-6_FAMILY-6510";Tend="760";Tstart="417";shortTE="F";uid="0044be96-bbe5-474a-b9bb-22d336c55db4"
JACXSJ010005222.1	RepeatMasker	Unknown	8460	8879	2519	+	.	ID="RND-1_FAMILY-4";Tend="1281";Tstart="850";shortTE="F";uid="1beb1e16-3f49-482d-b20e-c029f5f0342b"
JACXSJ010005222.1	RepeatMasker	DNA	2128	2431	939	-	.	ID="DNAX-2_AP";Tend="319";Tstart="1";shortTE="F";uid="6fad3964-daec-4c4e-a928-7fe35bcedd92"
JACXSJ010005222.1	RepeatMasker	DNA/Ginger	1525	2027	1843	-	.	ID="RND-6_FAMILY-2859";Tend="1299";Tstart="801";shortTE="F";uid="f51d5ccf-3e82-47e4-a929-dfbd8a236d87"
JACXSJ010005223.1	RepeatMasker	DNA/MULE-MuDR	2391	2910	3292	+	.	ID="RND-6_FAMILY-17012";Tend="747";Tstart="217";shortTE="F";uid="cb9f02da-c708-4bd8-9619-652902d472eb"
JACXSJ010005223.1	RepeatMasker	DNA/MULE-MuDR	3489	5109	11385	+	.	ID="RND-6_FAMILY-17012";Tend="2344";Tstart="747";shortTE="F";uid="113dd3a6-f85b-4860-8379-cfba7537b5b9"
JACXSJ010005223.1	RepeatMasker	DNA/hAT?	2908	3502	3904	-	.	ID="RND-1_FAMILY-11";Tend="1564";Tstart="954";shortTE="F";uid="3562b376-128e-4b14-9fe7-ea52d4ae5776"
JACXSJ010005224.1	RepeatMasker	DNA/hAT-Tip100	3212	3506	1397	+	.	ID="RND-1_FAMILY-37";Tend="1125";Tstart="850";shortTE="F";uid="c6148486-bc9b-4ea8-b7eb-e5a3170664a3"
JACXSJ010005224.1	RepeatMasker	DNA/hAT-Charlie	4031	4860	5545	+	.	ID="RND-5_FAMILY-2072";Tend="1686";Tstart="927";shortTE="F";uid="bf5377b1-5476-4ae7-ad79-72b4af0186c6"
JACXSJ010005224.1	RepeatMasker	DNA/Maverick	7118	7607	1047	+	.	ID="RND-6_FAMILY-9187";Tend="1685";Tstart="1200";shortTE="F";uid="54763505-0e04-4025-bda8-24365d04dc60"
JACXSJ010005224.1	RepeatMasker	Unknown	1	1938	9705	-	.	ID="RND-6_FAMILY-23843";Tend="1859";Tstart="57";shortTE="F";uid="0503b838-004e-4225-816d-7dde2a22ed63"
JACXSJ010005224.1	RepeatMasker	Unknown	8230	8998	505	-	.	ID="RND-1_FAMILY-177";TEgroup="ctg_5224%7CRND-1_FAMILY-177%7C1";Tend="2182";Tstart="624";shortTE="T";uid="be29a4e3-a5ec-4089-926c-0875ead501ba"
JACXSJ010005225.1	RepeatMasker	DNA/Ginger-2	3688	4335	5407	+	.	ID="RND-5_FAMILY-2924";Tend="1495";Tstart="859";shortTE="F";uid="4268372d-f2ba-43c7-acf9-399fe00f1613"
JACXSJ010005225.1	RepeatMasker	DNA/Ginger-2	4608	4793	1517	+	.	ID="RND-5_FAMILY-2924";Tend="1823";Tstart="1638";shortTE="F";uid="f11bef47-7d80-4c54-9680-350479a4551e"
JACXSJ010005225.1	RepeatMasker	DNA/hAT-Charlie	2965	3102	497	-	.	ID="RND-1_FAMILY-114";Tend="1761";Tstart="1621";shortTE="F";uid="8dd4c9a2-566d-4cab-8087-ad4be232fbe3"
JACXSJ010005226.1	RepeatMasker	DNA/Maverick	4797	5127	1035	+	.	ID="RND-5_FAMILY-553";Tend="1791";Tstart="1463";shortTE="F";uid="fbf8596e-fc1e-47ca-b324-7530e0908a46"
JACXSJ010005226.1	RepeatMasker	RC/Helitron	8332	8646	2049	+	.	ID="RND-6_FAMILY-13166";Tend="1605";Tstart="1298";shortTE="F";uid="04214f21-7d0b-48e2-9db3-d7bb9a720eeb"
JACXSJ010005226.1	RepeatMasker	Retroposon?	7962	8115	873	-	.	ID="SINE2-1_AP";Tend="1120";Tstart="965";shortTE="F";uid="1a34d661-83bb-440c-bf5a-479b248985a4"
JACXSJ010005226.1	RepeatMasker	DNA/Maverick	3337	5078	1216	-	.	ID="rnd-6_family-3367";Tend="1907";Tstart="90";shortTE="F";uid="0e6c3d4f-201c-40b7-ade8-7a04c1c87054"
JACXSJ010005226.1	RepeatMasker	Unknown	1362	1795	2535	-	.	ID="RND-1_FAMILY-177";Tend="1370";Tstart="928";shortTE="F";uid="0a8daa68-f6bf-4e48-b235-988c746fd1f5"
JACXSJ010005227.1	RepeatMasker	DNA/Maverick	4962	5528	4383	+	.	ID="RND-6_FAMILY-4889";Tend="1427";Tstart="875";shortTE="F";uid="e2718559-50f0-4384-8003-bd63ef619353"
JACXSJ010005227.1	RepeatMasker	DNA/TcMar-m44	7449	8925	2020	+	.	ID="rnd-6_family-1014";Tend="1879";Tstart="436";shortTE="F";uid="1da3ab4b-329a-47b8-8f0d-fc105c7d0c23"
JACXSJ010005227.1	RepeatMasker	LINE/CR1	4164	4650	763	+	.	ID="RND-5_FAMILY-2280";Tend="1281";Tstart="799";shortTE="F";uid="85436caa-4ba0-4488-9c3f-93abecd519ea"
JACXSJ010005227.1	RepeatMasker	DNA/TcMar-m44?	6310	6413	716	-	.	ID="dna4-9_ap";Tend="177";Tstart="75";shortTE="F";uid="e5f33a9f-bfd9-431a-9729-25fa5afbea38"
JACXSJ010005227.1	RepeatMasker	RC/Helitron	2189	2505	2438	-	.	ID="HELITRON-1_AP";Tend="2904";Tstart="2577";shortTE="F";uid="7cd80e2a-34ee-4021-8ac8-4b7ae228121f"
JACXSJ010005228.1	RepeatMasker	Unknown	8397	8715	1094	+	.	ID="RND-5_FAMILY-2971";Tend="1207";Tstart="896";shortTE="F";uid="840b0451-badf-4daa-a54b-51cf055f26f5"
JACXSJ010005228.1	RepeatMasker	DNA/PIF-Harbinger	6632	7012	715	+	.	ID="HARBINGER-1_DW";Tend="2264";Tstart="1882";shortTE="F";uid="a42fb99e-adb6-4614-b831-d3483145f64a"
JACXSJ010005229.1	RepeatMasker	LINE/I-Jockey	4186	4677	1375	+	.	ID="RND-6_FAMILY-3887";Tend="679";Tstart="302";shortTE="F";uid="c2e1190f-5acc-484f-ac54-d37df01056ff"
JACXSJ010005229.1	RepeatMasker	Unknown	5730	5908	531	+	.	ID="RND-1_FAMILY-70";Tend="1209";Tstart="1035";shortTE="F";uid="73fd2cf7-38ab-44a1-8ae7-6077e0cc0291"
JACXSJ010005229.1	RepeatMasker	Unknown	4764	4938	480	+	.	ID="RND-1_FAMILY-70";Tend="1215";Tstart="1044";shortTE="F";uid="dbedc206-8dce-4817-9ad4-2cbe6c8b06c9"
JACXSJ010005229.1	RepeatMasker	LINE/I-Jockey	2430	3122	1357	+	.	ID="RND-6_FAMILY-210";Tend="1005";Tstart="303";shortTE="F";uid="b643ffed-106d-4a9e-8a25-36d8891d6ba6"
JACXSJ010005229.1	RepeatMasker	Unknown	811	1443	1570	+	.	ID="RND-1_FAMILY-19";TEgroup="ctg_5229%7CRND-1_FAMILY-19%7C1";Tend="1730";Tstart="980";shortTE="F";uid="09a499c1-4e02-43af-91b8-e3b5cfc424cc"
JACXSJ010005229.1	RepeatMasker	Unknown	6524	6691	491	+	.	ID="RND-1_FAMILY-70";Tend="1210";Tstart="1044";shortTE="F";uid="dcde8044-6c1c-4337-b7d7-8fa22e8479fe"
JACXSJ010005229.1	RepeatMasker	Unknown	1476	1643	504	+	.	ID="RND-1_FAMILY-70";Tend="1210";Tstart="1044";shortTE="F";uid="4b461917-6629-4b0f-be6f-850afd527952"
JACXSJ010005229.1	RepeatMasker	LINE/I	7992	8869	965	+	.	ID="RND-6_FAMILY-5607";Tend="1006";Tstart="175";shortTE="F";uid="837956f5-904d-4397-aed4-e0a8af0e3d80"
JACXSJ010005229.1	RepeatMasker	LINE/R1	7563	7993	3435	-	.	ID="RND-6_FAMILY-2651";Tend="1408";Tstart="974";shortTE="F";uid="42762953-75ed-44a2-a0c6-bf674aab47a0"
JACXSJ010005229.1	RepeatMasker	LINE/I-Jockey	5552	5707	445	-	.	ID="RND-6_FAMILY-3887";Tend="1673";Tstart="1516";shortTE="F";uid="4ac85006-03b9-4a8e-9d04-541b475b31a4"
JACXSJ010000523.1	RepeatMasker	DNA	141040	141238	432	+	.	ID="RND-6_FAMILY-9631";Tend="897";Tstart="698";shortTE="F";uid="e69b7ba8-b729-4f2e-bafe-7e007a5a3194"
JACXSJ010000523.1	RepeatMasker	DNA/hAT?	19813	20066	791	+	.	ID="RND-5_FAMILY-2709";Tend="1154";Tstart="842";shortTE="F";uid="8f51ac66-dafd-4418-b61e-fd677e8353e4"
JACXSJ010000523.1	RepeatMasker	DNA/Ginger	194827	196417	1656	+	.	ID="RND-6_FAMILY-2859";TEgroup="ctg_523%7CRND-6_FAMILY-2859%7C2";Tend="2486";Tstart="922";shortTE="F";uid="66f8784f-6421-4256-8651-469c6a76b418"
JACXSJ010000523.1	RepeatMasker	DNA/hAT-hAT19	131381	132442	1074	+	.	ID="hat-1_rpr";Tend="1682";Tstart="652";shortTE="F";uid="dfb472b1-bb36-4d59-a44d-003d9a36f826"
JACXSJ010000523.1	RepeatMasker	DNA/hAT-hAT19	130821	130980	473	+	.	ID="HAT-N15_AP";Tend="158";Tstart="1";shortTE="F";uid="1e4cf78c-bb9d-4416-b06f-34a2a257b37c"
JACXSJ010000523.1	RepeatMasker	LINE/I	3775	4211	577	+	.	ID="RND-5_FAMILY-1237";Tend="1920";Tstart="1518";shortTE="F";uid="5954c92c-2215-4175-a2bf-019ab8f264bb"
JACXSJ010000523.1	RepeatMasker	RC/Helitron	73423	73562	601	+	.	ID="HELITRON-3_HNUM";Tend="199";Tstart="57";shortTE="F";uid="361a3cbb-cefb-40d0-b8cd-eabc924a1c94"
JACXSJ010000523.1	RepeatMasker	DNA/hAT-Tip100	117392	117623	1331	+	.	ID="RND-1_FAMILY-37";Tend="1112";Tstart="892";shortTE="F";uid="5ce3993f-c75a-4741-b005-d4e7539b486d"
JACXSJ010000523.1	RepeatMasker	DNA/Kolobok-E	122088	122602	2119	+	.	ID="RND-5_FAMILY-1320";Tend="1437";Tstart="914";shortTE="F";uid="3633c30c-cf1a-4757-bfa2-7d6e5d45db42"
JACXSJ010000523.1	RepeatMasker	DNA/hAT-Tip100	67920	68147	1504	+	.	ID="RND-1_FAMILY-37";Tend="1109";Tstart="890";shortTE="F";uid="23f59f45-5eb7-4c62-9a8e-7a92147ef872"
JACXSJ010000523.1	RepeatMasker	DNA/MULE-MuDR	139395	139747	2865	+	.	ID="RND-6_FAMILY-4142";Tend="1567";Tstart="1223";shortTE="F";uid="99e2a5fa-1372-4906-80a1-2cf4c425ff4e"
JACXSJ010000523.1	RepeatMasker	DNA/hAT-hAT19	36210	36775	1393	+	.	ID="RND-4_FAMILY-551";Tend="1467";Tstart="865";shortTE="F";uid="e8cfe008-bc91-4ca2-8a83-b8729741d5e8"
JACXSJ010000523.1	RepeatMasker	Unknown	136438	137308	5807	+	.	ID="RND-1_FAMILY-152";Tend="1818";Tstart="942";shortTE="F";uid="4a115eac-dc22-4913-b767-152f7d5c62f0"
JACXSJ010000523.1	RepeatMasker	DNA/Ginger-1	210499	211097	2355	+	.	ID="RND-6_FAMILY-313";Tend="1798";Tstart="1177";shortTE="F";uid="1e4884df-a25e-43e0-b995-503457b14580"
JACXSJ010000523.1	RepeatMasker	DNA/hAT-Charlie	236033	236403	1919	+	.	ID="RND-5_FAMILY-9420";Tend="1265";Tstart="901";shortTE="F";uid="81939363-5f45-4a75-93a0-ae5df3d43b28"
JACXSJ010000523.1	RepeatMasker	DNA	147636	147746	484	+	.	ID="RND-6_FAMILY-3235";Tend="829";Tstart="726";shortTE="F";uid="aa849a16-f118-4109-bf9b-625b3eb19f48"
JACXSJ010000523.1	RepeatMasker	Unknown	230984	231346	1358	+	.	ID="RND-4_FAMILY-1513";TEgroup="ctg_523%7CRND-4_FAMILY-1513%7C1";Tend="1113";Tstart="731";shortTE="F";uid="359c064d-5e98-4412-9c5f-0ccb21b3ad79"
JACXSJ010000523.1	RepeatMasker	DNA	44326	44842	649	+	.	ID="DNA4-2_AP";TEgroup="ctg_523%7CDNA4-2_AP%7C1";Tend="769";Tstart="1";shortTE="F";uid="c7611d6e-a414-4794-ad7e-5cbfa8936f80"
JACXSJ010000523.1	RepeatMasker	DNA/hAT	130457	130797	549	+	.	ID="DNA8-1_AP";Tend="466";Tstart="140";shortTE="F";uid="2e01561a-9265-4b02-96e2-4675edbe0ddc"
JACXSJ010000523.1	RepeatMasker	LINE/I-Jockey	162876	163024	1161	+	.	ID="RND-6_FAMILY-4457";Tend="1051";Tstart="897";shortTE="F";uid="8332f328-1ea2-4beb-ade5-e9bd885e1015"
JACXSJ010000523.1	RepeatMasker	DNA	229944	230047	439	+	.	ID="RND-5_FAMILY-2750";Tend="1328";Tstart="1227";shortTE="F";uid="9712c3db-21d8-422e-bdf1-2c9155932408"
JACXSJ010000523.1	RepeatMasker	DNA/Ginger-1	246040	246300	791	+	.	ID="rnd-6_family-313";Tend="1430";Tstart="1140";shortTE="F";uid="949c12d7-e0a4-4bb6-924d-cdcd6733e9d8"
JACXSJ010000523.1	RepeatMasker	DNA/hAT-Charlie	193827	194450	826	+	.	ID="RND-6_FAMILY-3472";TEgroup="ctg_523%7CRND-6_FAMILY-3472%7C1";Tend="933";Tstart="408";shortTE="F";uid="3553cd28-2844-4aaf-9f18-aec7c463c14f"
JACXSJ010000523.1	RepeatMasker	Unknown	91250	91357	469	+	.	ID="RND-6_FAMILY-9998";Tend="1648";Tstart="1546";shortTE="F";uid="e7a1d97f-49e6-49c7-a124-25d31da00273"
JACXSJ010000523.1	RepeatMasker	DNA/hAT-hAT19	132417	132879	434	+	.	ID="HAT-N5_AP";Tend="717";Tstart="248";shortTE="F";uid="7ecb88f6-0e0a-46eb-a773-f6d71901ef10"
JACXSJ010000523.1	RepeatMasker	DNA/Ginger-1	181896	183556	10451	+	.	ID="RND-6_FAMILY-313";Tend="2446";Tstart="776";shortTE="F";uid="18f88097-4226-44b8-9614-f2fd5786fcbd"
JACXSJ010000523.1	RepeatMasker	DNA/hAT-Charlie	226607	228102	1854	+	.	ID="HAT-1_DAN";Tend="2752";Tstart="1264";shortTE="F";uid="036c932f-9a5f-41b2-b9b0-2e837cb49b8d"
JACXSJ010000523.1	RepeatMasker	DNA	213026	213260	748	+	.	ID="DNA4-3_AP";Tend="273";Tstart="23";shortTE="F";uid="2de9fa8b-4980-4878-ad53-d4b87247e995"
JACXSJ010000523.1	RepeatMasker	DNA	139750	139979	608	+	.	ID="ttaa3b_ap";Tend="259";Tstart="33";shortTE="F";uid="bf35e1f7-8f85-4097-ae6a-9ababa61d247"
JACXSJ010000523.1	RepeatMasker	DNA/hAT?	63897	64756	4735	+	.	ID="RND-1_FAMILY-11";Tend="1852";Tstart="980";shortTE="F";uid="4c0d0288-c5b1-4242-b836-71effd449447"
JACXSJ010000523.1	RepeatMasker	Unknown	90863	91207	1634	+	.	ID="RND-4_FAMILY-817";Tend="1224";Tstart="920";shortTE="F";uid="3f4756ac-0b03-40af-9b05-b3f761b53e35"
JACXSJ010000523.1	RepeatMasker	DNA	133175	133286	468	+	.	ID="RND-6_FAMILY-2710";Tend="1333";Tstart="1222";shortTE="F";uid="73758ef0-1a57-44f1-a260-fcb79b461fd2"
JACXSJ010000523.1	RepeatMasker	Retroposon?	122834	123036	657	+	.	ID="RND-5_FAMILY-4166";Tend="1544";Tstart="1155";shortTE="F";uid="fda52d7f-67da-46bc-bc2f-b79e26b240c8"
JACXSJ010000523.1	RepeatMasker	DNA/hAT-Blackjack	28645	28747	410	+	.	ID="HAT-4_PBA";TEgroup="ctg_523%7CHAT-4_PBA%7C1";Tend="5982";Tstart="711";shortTE="T";uid="3e71911c-f2a4-4044-8501-fa6932a7c624"
JACXSJ010000523.1	RepeatMasker	DNA	6657	7089	2086	+	.	ID="TTAA2D_AP";Tend="431";Tstart="2";shortTE="F";uid="dc9c3dfa-7747-41e2-9003-66ccebd2a1a8"
JACXSJ010000523.1	RepeatMasker	DNA/MULE-MuDR	200829	201164	497	+	.	ID="RND-6_FAMILY-23674";Tend="854";Tstart="562";shortTE="F";uid="4388d6b8-2f20-41b0-a875-967f6d449fcd"
JACXSJ010000523.1	RepeatMasker	Unknown	72269	72532	452	+	.	ID="RND-5_FAMILY-4416";TEgroup="ctg_523%7CRND-5_FAMILY-4416%7C1";Tend="1489";Tstart="961";shortTE="F";uid="49b1b67b-75cf-4d67-8a43-80f785b68756"
JACXSJ010000523.1	RepeatMasker	DNA	124106	124402	1103	+	.	ID="DNA4-2_AP";Tend="332";Tstart="35";shortTE="F";uid="d91cf88e-5b21-429e-9043-bf05f5e2533c"
JACXSJ010000523.1	RepeatMasker	Retroposon?	244071	245489	2147	+	.	ID="SINE2-2_AP";Tend="1428";Tstart="1";shortTE="F";uid="878a8010-90a8-4009-8fc4-e232c8d61b1e"
JACXSJ010000523.1	RepeatMasker	Unknown	214155	214692	2830	+	.	ID="RND-5_FAMILY-10660";Tend="1426";Tstart="909";shortTE="F";uid="c261d705-db9d-4dc7-8c8b-c5c5bad595bc"
JACXSJ010000523.1	RepeatMasker	DNA	242611	243192	2243	+	.	ID="DNA4-3_AP";Tend="599";Tstart="5";shortTE="F";uid="2001cc7e-c012-4e54-b21a-1a4c29a0e7ef"
JACXSJ010000523.1	RepeatMasker	DNA/hAT-Tip100	222714	223001	433	+	.	ID="RND-5_FAMILY-548";TEgroup="ctg_523%7CRND-5_FAMILY-548%7C1";Tend="1461";Tstart="980";shortTE="T";uid="e0ae70bc-4016-404d-963b-90d3bb01c623"
JACXSJ010000523.1	RepeatMasker	DNA	63115	63362	486	+	.	ID="TTAA2C_AP";Tend="277";Tstart="1";shortTE="F";uid="ee2a3d0f-3b86-4461-96a5-4bb4475eed9b"
JACXSJ010000523.1	RepeatMasker	DNA	237747	238312	599	+	.	ID="DNA4-3_AP";Tend="612";Tstart="15";shortTE="F";uid="09c96865-1e50-485d-b48d-a16d72b02871"
JACXSJ010000523.1	RepeatMasker	DNA/hAT?	72967	73522	4117	+	.	ID="RND-5_FAMILY-2709";Tend="1480";Tstart="929";shortTE="F";uid="247028e6-6f38-4bc1-89bf-26b6708c9382"
JACXSJ010000523.1	RepeatMasker	DNA/PiggyBac	228508	229172	3220	+	.	ID="RND-6_FAMILY-9479";TEgroup="ctg_523%7CRND-6_FAMILY-9479%7C1";Tend="1975";Tstart="761";shortTE="F";uid="0040378e-c416-4d79-be1b-38572cbaf3b7"
JACXSJ010000523.1	RepeatMasker	DNA/Ginger	196459	197097	3570	+	.	ID="RND-6_FAMILY-2859";Tend="2497";Tstart="1866";shortTE="F";uid="4d0aec53-b9e5-4908-a75a-425d4e5f7609"
JACXSJ010000523.1	RepeatMasker	LINE/CR1	159334	160342	498	+	.	ID="RND-6_FAMILY-3757";TEgroup="ctg_523%7CRND-6_FAMILY-3757%7C1";Tend="2067";Tstart="998";shortTE="F";uid="1f52b788-5aa9-4cfb-94d2-c06ba052deb9"
JACXSJ010000523.1	RepeatMasker	DNA/TcMar-Tc1	167914	168420	2785	+	.	ID="RND-5_FAMILY-1747";Tend="1458";Tstart="953";shortTE="F";uid="27b18b7b-6c68-41ae-8012-bb1edde2def8"
JACXSJ010000523.1	RepeatMasker	DNA/hAT-hAT19	126621	127160	2530	+	.	ID="RND-6_FAMILY-5497";Tend="1485";Tstart="913";shortTE="F";uid="8bf0062c-4b0c-458b-8d08-1d170bbab77c"
JACXSJ010000523.1	RepeatMasker	LINE/I-Jockey	215897	216447	828	+	.	ID="VINGI-2_LMI";Tend="1744";Tstart="1202";shortTE="F";uid="fa0dedfd-73f4-45c6-baba-107eaffc1117"
JACXSJ010000523.1	RepeatMasker	DNA/hAT-hAT19	10450	11030	2170	+	.	ID="RND-4_FAMILY-551";Tend="1449";Tstart="865";shortTE="F";uid="b52a0f2c-8e3b-468f-a8b4-00f7d86fa5c5"
JACXSJ010000523.1	RepeatMasker	Unknown	55270	55413	635	+	.	ID="RND-6_FAMILY-1295";Tend="1114";Tstart="979";shortTE="F";uid="3fe7824a-7938-4fb4-a32a-8123e2edb692"
JACXSJ010000523.1	RepeatMasker	DNA/MULE-MuDR	8902	9004	536	+	.	ID="MUDR6X_AP";Tend="105";Tstart="3";shortTE="F";uid="5fec7cd2-735f-46f1-b57b-e9694e5c4231"
JACXSJ010000523.1	RepeatMasker	RC/Helitron	9727	10450	4966	+	.	ID="RND-1_FAMILY-222";Tend="1952";Tstart="1229";shortTE="F";uid="60c4ba8c-70f5-4ee4-87b0-c6a58c006157"
JACXSJ010000523.1	RepeatMasker	DNA/Ginger	197080	197391	1129	-	.	ID="RND-6_FAMILY-2859";Tend="2067";Tstart="1757";shortTE="F";uid="820a126e-2536-4ab9-aac1-f37c5ba2ca70"
JACXSJ010000523.1	RepeatMasker	DNA/TcMar-Pogo	166618	167063	661	-	.	ID="RND-5_FAMILY-33";Tend="1312";Tstart="910";shortTE="F";uid="cf44109f-b76c-4db1-8eb4-6f5a07f336bf"
JACXSJ010000523.1	RepeatMasker	Unknown	125494	125802	813	-	.	ID="RND-6_FAMILY-7423";TEgroup="ctg_523%7CRND-6_FAMILY-7423%7C1";Tend="1386";Tstart="938";shortTE="F";uid="b662d9ab-33cc-4387-b85e-c3bda5d39b73"
JACXSJ010000523.1	RepeatMasker	Retroposon?	246034	246297	524	-	.	ID="SINE2-1_AP";Tend="1423";Tstart="1195";shortTE="F";uid="7e3e74c8-19cb-4344-abdb-b6db85f1d037"
JACXSJ010000523.1	RepeatMasker	DNA/hAT-Charlie	137494	137822	1582	-	.	ID="RND-6_FAMILY-15280";Tend="1162";Tstart="857";shortTE="F";uid="0439fdc5-9aae-403b-ad90-aca219886698"
JACXSJ010000523.1	RepeatMasker	DNA	20514	21421	7040	-	.	ID="RND-6_FAMILY-2124";Tend="1274";Tstart="358";shortTE="F";uid="1542e34a-60b1-4bb3-bdf1-4247ba0d7a29"
JACXSJ010000523.1	RepeatMasker	RC/Helitron	230774	230912	582	-	.	ID="RND-5_FAMILY-2617";Tend="903";Tstart="765";shortTE="F";uid="6b75a463-079d-4f3c-acaa-8140bdd6ab7b"
JACXSJ010000523.1	RepeatMasker	DNA/Ginger-1	220810	220926	432	-	.	ID="RND-5_FAMILY-839";Tend="1056";Tstart="925";shortTE="F";uid="915d641d-5805-4b58-8355-5bf9318be29d"
JACXSJ010000523.1	RepeatMasker	DNA/Ginger	122646	122833	692	-	.	ID="RND-6_FAMILY-2859";Tend="1317";Tstart="1131";shortTE="F";uid="a63852c5-aaaa-453f-af06-aac36974682d"
JACXSJ010000523.1	RepeatMasker	DNA	151149	151914	3380	-	.	ID="DNA4-1_AP";Tend="820";Tstart="1";shortTE="F";uid="e135c2a1-87e5-421b-90e8-f870af2e2095"
JACXSJ010000523.1	RepeatMasker	DNA/MULE-MuDR	46409	47027	2498	-	.	ID="RND-4_FAMILY-16";Tend="1524";Tstart="964";shortTE="F";uid="6b9cde55-c2ab-46ac-b4b8-d0e6ba13da1c"
JACXSJ010000523.1	RepeatMasker	DNA/Ginger	221323	221763	602	-	.	ID="RND-6_FAMILY-2859";Tend="1312";Tstart="843";shortTE="F";uid="3324c25e-7afd-4110-8c75-ed7a78df3db8"
JACXSJ010000523.1	RepeatMasker	DNA/Kolobok-E	213502	213748	600	-	.	ID="RND-5_FAMILY-1320";Tend="1371";Tstart="1118";shortTE="F";uid="c71077ee-048b-44a4-902f-c394def40d03"
JACXSJ010000523.1	RepeatMasker	Unknown	154856	155052	668	-	.	ID="RND-5_FAMILY-1341";Tend="1381";Tstart="1210";shortTE="F";uid="451e262e-8fe8-4028-9095-c38e6ad30588"
JACXSJ010000523.1	RepeatMasker	Unknown	73592	73777	861	-	.	ID="RND-6_FAMILY-5004";Tend="1188";Tstart="956";shortTE="F";uid="16bfc8d4-d21c-4708-a4ce-1e5717944fd1"
JACXSJ010000523.1	RepeatMasker	DNA	141239	141757	2681	-	.	ID="dna4-2_ap";Tend="707";Tstart="1";shortTE="F";uid="639eea9c-1cb5-48af-9b1d-95441d3e78bc"
JACXSJ010000523.1	RepeatMasker	LINE/CR1	77555	78230	680	-	.	ID="RND-6_FAMILY-3757";Tend="1340";Tstart="680";shortTE="F";uid="18fafb39-ce35-442b-9c8c-460b8315e652"
JACXSJ010000523.1	RepeatMasker	LINE/R1-LOA	239042	239233	942	-	.	ID="RND-6_FAMILY-3514";Tend="1815";Tstart="1626";shortTE="F";uid="82cf17ff-c3c6-4600-b49c-0504ad7ed15f"
JACXSJ010000523.1	RepeatMasker	DNA	116915	117348	3001	-	.	ID="TTAA4B_AP";Tend="430";Tstart="1";shortTE="F";uid="635c3b06-ce8f-4ee8-b9c2-311999d9aa49"
JACXSJ010000523.1	RepeatMasker	Unknown	8103	8481	2666	-	.	ID="RND-1_FAMILY-217";Tend="1956";Tstart="1585";shortTE="F";uid="f29f44cd-7bca-4e7a-ae34-c0bca7f39028"
JACXSJ010000523.1	RepeatMasker	Retroposon?	233898	234464	1696	-	.	ID="RND-6_FAMILY-3453";Tend="687";Tstart="121";shortTE="F";uid="8dae895e-0b50-4873-8ad6-926fff20a8e0"
JACXSJ010000523.1	RepeatMasker	DNA	186775	187161	863	-	.	ID="TTAA3_AP";Tend="377";Tstart="11";shortTE="F";uid="61483011-4cfa-4d20-b3cb-82a2e19c6f42"
JACXSJ010000523.1	RepeatMasker	DNA/Ginger	17201	18577	5645	-	.	ID="RND-6_FAMILY-2859";TEgroup="ctg_523%7CRND-6_FAMILY-2859%7C1";Tend="2484";Tstart="776";shortTE="F";uid="d0a9632d-6a5f-4c8e-9e3d-d56be3840f3f"
JACXSJ010000523.1	RepeatMasker	DNA/Ginger	222317	222540	930	-	.	ID="RND-6_FAMILY-2859";Tend="1010";Tstart="812";shortTE="F";uid="d295b58b-30be-463b-b5b6-14d8d689ab56"
JACXSJ010000523.1	RepeatMasker	DNA/TcMar-Pogo	224700	225308	2831	-	.	ID="rnd-5_family-10413";Tend="1480";Tstart="902";shortTE="F";uid="3138672b-f993-408e-9363-b6770e691b40"
JACXSJ010000523.1	RepeatMasker	Retroposon?	220844	221047	868	-	.	ID="RND-4_FAMILY-1237";Tend="2627";Tstart="2432";shortTE="F";uid="7a3d3307-81f0-4b95-9eac-8fa62201fb5f"
JACXSJ010000523.1	RepeatMasker	DNA	101610	102385	3441	-	.	ID="DNA4-2_AP";Tend="755";Tstart="1";shortTE="F";uid="137972c0-dbdb-4fd0-8779-c1c973faa977"
JACXSJ010000523.1	RepeatMasker	LINE/I-Jockey	70576	71439	1353	-	.	ID="RND-6_FAMILY-5819";Tend="1474";Tstart="622";shortTE="F";uid="0558f974-e7d0-49be-876b-269078851739"
JACXSJ010000523.1	RepeatMasker	Retroposon?	210193	211089	1540	-	.	ID="RND-6_FAMILY-3453";Tend="1498";Tstart="122";shortTE="F";uid="7b316f96-ec75-4ff3-9512-b9c0c4db41b6"
JACXSJ010000523.1	RepeatMasker	Unknown	72459	72985	835	-	.	ID="RND-6_FAMILY-5004";TEgroup="ctg_523%7CRND-6_FAMILY-5004%7C1";Tend="1463";Tstart="1180";shortTE="F";uid="84fb8b43-0101-4835-a056-8f2e9c55cce8"
JACXSJ010000523.1	RepeatMasker	DNA/MULE-MuDR	98331	98697	969	-	.	ID="RND-6_FAMILY-6117";Tend="839";Tstart="507";shortTE="F";uid="c339ba6c-6e67-4266-87a7-065c82ea5ed2"
JACXSJ010000523.1	RepeatMasker	DNA	205599	206248	2382	-	.	ID="DNA4-3_AP";Tend="634";Tstart="3";shortTE="F";uid="c06d2c8a-4327-418f-be45-d47422364158"
JACXSJ010000523.1	RepeatMasker	DNA/Ginger	211094	211439	1541	-	.	ID="RND-6_FAMILY-2859";Tend="1176";Tstart="810";shortTE="F";uid="4b593f73-c298-4f89-b454-d59b2eaec025"
JACXSJ010000523.1	RepeatMasker	DNA/Ginger	234465	234768	3256	-	.	ID="RND-6_FAMILY-2859";Tend="2487";Tstart="1464";shortTE="F";uid="22535e39-17a0-4d6f-8254-81675be5ba51"
JACXSJ010000523.1	RepeatMasker	Unknown	193646	193827	1252	-	.	ID="RND-5_FAMILY-915";Tend="1612";Tstart="1431";shortTE="F";uid="c66e1ef2-6626-42ae-aa68-acd2644191ed"
JACXSJ010000523.1	RepeatMasker	Unknown	155228	155397	410	-	.	ID="RND-5_FAMILY-1341";Tend="1198";Tstart="1048";shortTE="F";uid="0a14be39-7558-4267-aba3-971c3e7beadc"
JACXSJ010000523.1	RepeatMasker	RC/Helitron	19894	20463	4328	-	.	ID="RND-6_FAMILY-2125";Tend="4397";Tstart="3786";shortTE="F";uid="557e0cc8-8423-43df-97b5-1f0defc55c18"
JACXSJ010000523.1	RepeatMasker	DNA	4979	5193	519	-	.	ID="DNA4-2_AP";Tend="403";Tstart="188";shortTE="F";uid="235f44ca-e19b-45de-93f7-bba65fb1a147"
JACXSJ010000523.1	RepeatMasker	DNA	75981	76183	585	-	.	ID="ttaa3c_ap";Tend="398";Tstart="207";shortTE="F";uid="be4f50d4-6ed0-4d23-b35d-d5f558baed98"
JACXSJ010000523.1	RepeatMasker	DNA	183547	183677	543	-	.	ID="RND-5_FAMILY-2287";Tend="989";Tstart="847";shortTE="F";uid="5692dbce-f273-452a-8457-2b7a67023871"
JACXSJ010000523.1	RepeatMasker	DNA/MULE-MuDR	123286	123942	3187	-	.	ID="RND-6_FAMILY-3560";Tend="1521";Tstart="905";shortTE="F";uid="68df8a99-1078-4114-9dd5-18e77e9097e7"
JACXSJ010005230.1	RepeatMasker	Unknown	8832	9031	1817	+	.	ID="RND-1_FAMILY-103";Tend="1123";Tstart="924";shortTE="F";uid="865fdbe4-c0c4-4e61-8268-2c3752b19067"
JACXSJ010005230.1	RepeatMasker	LINE/I-Jockey	3599	4206	472	+	.	ID="RND-6_FAMILY-8572";Tend="637";Tstart="49";shortTE="F";uid="8fd33ede-8b05-48ab-ba2f-1cf99d281aaa"
JACXSJ010005230.1	RepeatMasker	Unknown	378	949	3519	+	.	ID="RND-6_FAMILY-8892";Tend="1661";Tstart="1087";shortTE="F";uid="42c55ea8-1b56-4313-9c69-6529cffa1834"
JACXSJ010005230.1	RepeatMasker	DNA	1332	2099	2626	+	.	ID="RND-5_FAMILY-2287";TEgroup="ctg_5230%7CRND-5_FAMILY-2287%7C1";Tend="1461";Tstart="698";shortTE="F";uid="1baad5f9-3943-42aa-bf4c-b0a366e97a1e"
JACXSJ010005230.1	RepeatMasker	DNA/Ginger	5991	6226	943	-	.	ID="RND-6_FAMILY-2859";Tend="2117";Tstart="1887";shortTE="F";uid="d5c253b3-e833-472d-8531-261587083ac8"
JACXSJ010005230.1	RepeatMasker	LINE/I-Jockey	2388	3598	1359	-	.	ID="RND-6_FAMILY-9394";Tend="2035";Tstart="711";shortTE="F";uid="e2f362de-05e0-4808-aa90-8fce66a6aa05"
JACXSJ010005230.1	RepeatMasker	Retroposon?	6668	6912	1153	-	.	ID="RND-3_FAMILY-135";Tend="1218";Tstart="932";shortTE="F";uid="d925a4ff-c884-43b6-9123-35029642aa10"
JACXSJ010005230.1	RepeatMasker	DNA/TcMar-Mariner	8677	8834	1187	-	.	ID="RND-6_FAMILY-10229";Tend="2158";Tstart="2005";shortTE="F";uid="fac72b86-c695-40d3-b294-10414cc726ad"
JACXSJ010005230.1	RepeatMasker	LINE/I-Jockey	4207	4775	1359	-	.	ID="RND-6_FAMILY-9394";Tend="710";Tstart="86";shortTE="F";uid="28a1bfee-4e49-4b8a-906d-1c49e6ea8242"
JACXSJ010005231.1	RepeatMasker	LINE/R1	6905	7637	5266	+	.	ID="RND-6_FAMILY-2651";Tend="1686";Tstart="965";shortTE="F";uid="722d7b95-2ee3-42ae-b662-472f87d4c133"
JACXSJ010005231.1	RepeatMasker	LINE/R1	3165	3384	609	+	.	ID="RND-6_FAMILY-1665";Tend="1648";Tstart="1456";shortTE="F";uid="1b14ba3f-b484-4c9c-a019-702ecdf57eba"
JACXSJ010005231.1	RepeatMasker	Unknown	8826	9028	1838	+	.	ID="RND-1_FAMILY-16";Tend="1074";Tstart="872";shortTE="F";uid="6b8230c4-f3dc-46af-b9cc-d30c953d669b"
JACXSJ010005231.1	RepeatMasker	Unknown	3408	3623	912	+	.	ID="RND-1_FAMILY-87";Tend="1502";Tstart="1276";shortTE="F";uid="f284455b-bb72-4844-8e94-4eff9debba18"
JACXSJ010005231.1	RepeatMasker	LINE/R1	39	2127	13766	+	.	ID="RND-1_FAMILY-170";Tend="4787";Tstart="2729";shortTE="F";uid="c52b311a-3e57-45e9-8900-0aa3dfcb926b"
JACXSJ010005231.1	RepeatMasker	LINE/I-Jockey	2100	2391	711	-	.	ID="JOCKEY-3_DGRI";Tend="3482";Tstart="3208";shortTE="F";uid="db63265c-398a-4dbf-b9c1-8da82faa0073"
JACXSJ010005231.1	RepeatMasker	LINE/R1	3209	3386	865	-	.	ID="RND-6_FAMILY-28103";Tend="827";Tstart="646";shortTE="F";uid="5518fd3a-263c-42e0-9a43-a54b579d2460"
JACXSJ010005231.1	RepeatMasker	LTR/Gypsy	5570	6267	484	-	.	ID="GYPSY-5_PBA-I";Tend="4006";Tstart="2638";shortTE="F";uid="1c6312fe-e092-41e3-925e-6492504f846e"
JACXSJ010005231.1	RepeatMasker	DNA/hAT-Tip100	7898	8831	7343	-	.	ID="RND-6_FAMILY-13297";Tend="1322";Tstart="398";shortTE="F";uid="1a0e11a8-b732-4ffe-8dee-c43180d38743"
JACXSJ010005232.1	RepeatMasker	DNA/TcMar-m44?	7568	7673	581	+	.	ID="dnax-4b_ap";Tend="109";Tstart="1";shortTE="F";uid="1afbb271-3981-4de9-bc4e-fc82685710f3"
JACXSJ010005232.1	RepeatMasker	DNA/hAT-Charlie	2507	3144	3062	+	.	ID="RND-6_FAMILY-2445";Tend="1319";Tstart="701";shortTE="F";uid="173da42d-90ec-43f3-a516-751abb213043"
JACXSJ010005232.1	RepeatMasker	DNA/hAT-Charlie	3972	4545	2036	+	.	ID="RND-6_FAMILY-2445";Tend="1956";Tstart="1316";shortTE="F";uid="ddb683bd-9df0-4973-99c0-b3a95e3172e1"
JACXSJ010005232.1	RepeatMasker	Unknown	3118	3976	6979	-	.	ID="RND-1_FAMILY-19";Tend="1759";Tstart="906";shortTE="F";uid="28da3056-f5a8-4c84-ba7a-7d03cb1ccf76"
JACXSJ010005233.1	RepeatMasker	DNA/hAT-Blackjack	1	768	5562	+	.	ID="RND-6_FAMILY-8765";Tend="1573";Tstart="814";shortTE="F";uid="f21d3686-5ba0-4aed-b1b2-c33f437eaab1"
JACXSJ010005233.1	RepeatMasker	DNA/hAT-hAT19	1382	2406	1077	+	.	ID="RND-6_FAMILY-20206";Tend="1631";Tstart="587";shortTE="F";uid="c18b3eb6-4124-42c2-bb16-ee49b5e4a849"
JACXSJ010005233.1	RepeatMasker	DNA/Ginger-2	8256	8696	977	-	.	ID="RND-6_FAMILY-1630";TEgroup="ctg_5233%7CRND-6_FAMILY-1630%7C1";Tend="1725";Tstart="1092";shortTE="F";uid="626257bd-2da3-497a-ae58-cdbceaf757cb"
JACXSJ010005233.1	RepeatMasker	Unknown	3131	3285	444	-	.	ID="RND-6_FAMILY-15782";Tend="675";Tstart="527";shortTE="F";uid="b651bf71-ad04-4369-90fb-8f7084660170"
JACXSJ010005233.1	RepeatMasker	Unknown	758	920	1254	-	.	ID="RND-5_FAMILY-2538";Tend="885";Tstart="719";shortTE="F";uid="d5822ad1-f7c7-47d8-88b9-05becc703fff"
JACXSJ010005234.1	RepeatMasker	DNA/Ginger-1	7058	7344	428	+	.	ID="RND-6_FAMILY-8533";Tend="2027";Tstart="1729";shortTE="F";uid="b253b7ff-8ebe-4b49-9195-d4eeb0931ecf"
JACXSJ010005234.1	RepeatMasker	DNA/Ginger	3733	4451	449	+	.	ID="RND-6_FAMILY-2859";TEgroup="ctg_5234%7CRND-6_FAMILY-2859%7C1";Tend="2520";Tstart="778";shortTE="F";uid="2cb827dc-89ef-4df7-88af-4cfaeac66971"
JACXSJ010005234.1	RepeatMasker	RC/Helitron	5037	5669	3224	+	.	ID="RND-5_FAMILY-1702";Tend="1496";Tstart="887";shortTE="F";uid="f6f91811-b00a-4313-b0a5-e264ee31498b"
JACXSJ010005234.1	RepeatMasker	DNA/Ginger-1	4744	5032	417	+	.	ID="RND-6_FAMILY-313";TEgroup="ctg_5234%7CRND-6_FAMILY-313%7C1";Tend="937";Tstart="728";shortTE="T";uid="654694c7-74e4-4b9e-a393-06396e96da84"
JACXSJ010005234.1	RepeatMasker	Retroposon?	4005	4361	537	-	.	ID="RND-5_FAMILY-4166";Tend="1545";Tstart="1128";shortTE="F";uid="6b2f4145-1cee-46cc-880a-a915dfb6dbff"
JACXSJ010005234.1	RepeatMasker	DNA/Ginger	4678	4863	448	-	.	ID="RND-6_FAMILY-2859";TEgroup="ctg_5234%7CRND-6_FAMILY-2859%7C2";Tend="2536";Tstart="2351";shortTE="T";uid="89256293-eda6-4b27-bf4c-bf5a2635cd7b"
JACXSJ010005234.1	RepeatMasker	DNA/Ginger-1	3762	3948	507	-	.	ID="RND-5_FAMILY-839";Tend="1081";Tstart="907";shortTE="F";uid="2ef47365-a12e-4cff-85ca-5ea1ba29372c"
JACXSJ010005234.1	RepeatMasker	DNA/Ginger	5681	6024	1900	-	.	ID="RND-6_FAMILY-2859";Tend="2292";Tstart="1941";shortTE="F";uid="70f927eb-5fea-4a30-89a1-91382de83605"
JACXSJ010005234.1	RepeatMasker	DNA/Kolobok-E	4298	4680	1042	-	.	ID="RND-6_FAMILY-2763";Tend="1608";Tstart="1084";shortTE="F";uid="1bc73b0c-e126-493a-9695-ca4a0f266616"
JACXSJ010005234.1	RepeatMasker	DNA/TcMar-Tc1	8447	9032	4677	-	.	ID="RND-6_FAMILY-2753";Tend="739";Tstart="154";shortTE="F";uid="3dd046e3-5303-45e2-a8cb-2126e274f936"
JACXSJ010005235.1	RepeatMasker	DNA/hAT-hAT19	7452	7616	503	+	.	ID="RND-5_FAMILY-9709";Tend="1042";Tstart="893";shortTE="F";uid="612ab698-5cb4-4ef9-9143-93ed5932ae78"
JACXSJ010005235.1	RepeatMasker	DNA/Ginger	7886	8500	2171	+	.	ID="RND-6_FAMILY-2859";Tend="1458";Tstart="816";shortTE="F";uid="df76cabe-f336-4276-8e0f-8342dc7fad7f"
JACXSJ010005235.1	RepeatMasker	DNA/Ginger	7330	7487	448	+	.	ID="RND-6_FAMILY-2859";Tend="1850";Tstart="1669";shortTE="F";uid="a0b2b8fb-3927-4bad-a834-7feb174767f5"
JACXSJ010005235.1	RepeatMasker	DNA	1303	1702	558	+	.	ID="ttaa18b_ap";Tend="144";Tstart="10";shortTE="F";uid="32d70ee2-5653-4d4a-836a-c0c850a5e9d2"
JACXSJ010005235.1	RepeatMasker	DNA/Ginger	1719	1876	659	+	.	ID="RND-6_FAMILY-2859";Tend="2490";Tstart="2354";shortTE="F";uid="b53cc992-6527-4189-9c84-c139ae75296d"
JACXSJ010005235.1	RepeatMasker	DNA/Ginger-1	6575	7323	1747	-	.	ID="RND-6_FAMILY-313";Tend="2446";Tstart="1673";shortTE="F";uid="ab42a728-3fc1-49d5-8e26-b92fd03a07de"
JACXSJ010005235.1	RepeatMasker	DNA/hAT-hAT19	7489	7621	573	-	.	ID="hat-n18_ap";Tend="810";Tstart="689";shortTE="F";uid="290f02a9-fb5a-46bc-8a4e-823e41bab1e1"
JACXSJ010005235.1	RepeatMasker	DNA/Kolobok-E	8326	8525	472	-	.	ID="RND-6_FAMILY-2763";Tend="1600";Tstart="1378";shortTE="F";uid="5deb86d2-f889-4625-8df4-79aae4a4b5e9"
JACXSJ010005235.1	RepeatMasker	DNA/Ginger	2079	2414	984	-	.	ID="RND-6_FAMILY-2859";Tend="2411";Tstart="2056";shortTE="F";uid="935ec1e8-b9b7-4682-a034-7c8e3887ad0b"
JACXSJ010005235.1	RepeatMasker	Satellite	8821	8954	854	-	.	ID="SAT-1_LVA";Tend="352";Tstart="219";shortTE="F";uid="5f8f5166-70f1-48a5-b58d-198fd36d7851"
JACXSJ010005236.1	RepeatMasker	LINE/CR1	7919	8359	505	+	.	ID="RND-6_FAMILY-3757";Tend="2189";Tstart="1751";shortTE="F";uid="30ac5031-7e8c-4964-8165-6a0d07cc8ecc"
JACXSJ010005236.1	RepeatMasker	DNA/hAT-Tip100	5764	6005	1212	+	.	ID="RND-1_FAMILY-37";Tend="1118";Tstart="892";shortTE="F";uid="273341df-4877-448f-86f3-9af5808264cd"
JACXSJ010005236.1	RepeatMasker	DNA	6642	6776	532	+	.	ID="TTAA2_AP";Tend="426";Tstart="303";shortTE="F";uid="fa0cbde5-aa7e-4ab7-bc15-e3c39de63394"
JACXSJ010005236.1	RepeatMasker	DNA/hAT-hAT19	8513	8827	1485	-	.	ID="RND-6_FAMILY-7577";Tend="1203";Tstart="905";shortTE="F";uid="28cc7c07-f696-4a9d-8d9d-13b6cb61bdab"
JACXSJ010005236.1	RepeatMasker	DNA	6420	6683	822	-	.	ID="ttaa2_ap";Tend="426";Tstart="155";shortTE="F";uid="26d8821c-eed6-48e7-81da-6fc6dfe2fe25"
JACXSJ010005237.1	RepeatMasker	DNA	4668	4893	1496	+	.	ID="RND-5_FAMILY-4476";Tend="999";Tstart="770";shortTE="F";uid="4afca524-9218-47c2-b012-433be935f98b"
JACXSJ010005237.1	RepeatMasker	DNA/hAT-Tip100	8542	8995	467	-	.	ID="RND-5_FAMILY-2736";Tend="1286";Tstart="843";shortTE="F";uid="4207d847-9d1f-4c8f-8dab-26231ba5eaa3"
JACXSJ010005237.1	RepeatMasker	LINE/I-Jockey	1055	2536	12737	-	.	ID="RND-6_FAMILY-8179";Tend="1495";Tstart="13";shortTE="F";uid="e2ce9088-08f2-40eb-83ba-4d37d4920bfc"
JACXSJ010005237.1	RepeatMasker	DNA/hAT-Tip100	3851	4293	2823	-	.	ID="RND-1_FAMILY-32";Tend="1275";Tstart="829";shortTE="F";uid="130ba410-2b4e-4b0f-83b7-de609b58f005"
JACXSJ010005237.1	RepeatMasker	DNA/Maverick	6037	8383	11663	-	.	ID="RND-1_FAMILY-236";Tend="4769";Tstart="2424";shortTE="F";uid="c47f7ea8-b9e4-460a-8550-3811c735945b"
JACXSJ010005237.1	RepeatMasker	Unknown	5271	5995	1933	-	.	ID="RND-6_FAMILY-1675";Tend="1231";Tstart="608";shortTE="F";uid="5ecd65a8-adbf-410e-b53d-2e374c5d72d8"
JACXSJ010005237.1	RepeatMasker	DNA/hAT-hAT19	36	438	2722	-	.	ID="DNA8-97_AP";Tend="423";Tstart="1";shortTE="F";uid="1463d2a6-ad17-4e79-a4b4-a96bec80d643"
JACXSJ010005238.1	RepeatMasker	LINE/R1	2578	2754	521	+	.	ID="RND-6_FAMILY-1665";Tend="1649";Tstart="1471";shortTE="F";uid="99c03412-b54e-432d-bee0-1d4101180f59"
JACXSJ010005238.1	RepeatMasker	LINE/R1	3050	4799	8426	+	.	ID="RND-6_FAMILY-1665";Tend="1747";Tstart="78";shortTE="F";uid="64e4082a-7c17-49cd-8367-4eae68dba6a3"
JACXSJ010005238.1	RepeatMasker	LINE/R1	5003	8077	6610	-	.	ID="SART-9_API";Tend="3072";Tstart="2";shortTE="F";uid="9e1b1b8d-95c9-4c38-ad5f-4f548553214e"
JACXSJ010005238.1	RepeatMasker	LINE/R1	2754	2949	706	-	.	ID="SART-2_API";Tend="1829";Tstart="1634";shortTE="F";uid="be5ec18e-9542-4c67-95d4-b576787a3214"
JACXSJ010005238.1	RepeatMasker	LINE/R1	2574	2729	568	-	.	ID="SART-3_API";Tend="167";Tstart="11";shortTE="F";uid="52eaaa19-ca16-4fdb-bb99-2117ababf585"
JACXSJ010005239.1	RepeatMasker	DNA/TcMar-m44	590	1010	675	+	.	ID="mariner-2_ap";Tend="1283";Tstart="852";shortTE="F";uid="addd6300-388f-4d55-93af-cf2f3d71ac7d"
JACXSJ010005239.1	RepeatMasker	DNA/PiggyBac	2360	3332	595	-	.	ID="PIGGYBAC-2_HMEL";Tend="1926";Tstart="949";shortTE="F";uid="8ca10710-9d32-469a-9a0e-0bfc2ba3df45"
JACXSJ010005239.1	RepeatMasker	Retroposon?	7127	7439	583	-	.	ID="RND-6_FAMILY-29939";Tend="945";Tstart="643";shortTE="F";uid="1acce7d3-819e-4cfe-85d2-4000c31c893c"
JACXSJ010000524.1	RepeatMasker	DNA/hAT-Ac	15	242	971	+	.	ID="RND-5_FAMILY-3805";Tend="1726";Tstart="1523";shortTE="F";uid="545cfe41-cd48-4ecc-9d50-1b595894161f"
JACXSJ010000524.1	RepeatMasker	DNA	110581	110761	973	+	.	ID="DNA3-8_AP";Tend="181";Tstart="1";shortTE="F";uid="00480fdc-a107-451c-a300-6644b06a1c75"
JACXSJ010000524.1	RepeatMasker	DNA/MULE-MuDR	49080	49298	1181	+	.	ID="RND-5_FAMILY-5190";Tend="1105";Tstart="905";shortTE="F";uid="6a7f197c-5f68-4939-a3cd-28c4bf3c4c34"
JACXSJ010000524.1	RepeatMasker	LTR/Gypsy	171279	172116	5996	+	.	ID="RND-1_FAMILY-189";Tend="1578";Tstart="751";shortTE="F";uid="507d5d82-51e2-4c02-917e-c83fb9b95c04"
JACXSJ010000524.1	RepeatMasker	Unknown	105937	106236	1549	+	.	ID="RND-6_FAMILY-7982";Tend="1271";Tstart="924";shortTE="F";uid="c91982a4-f2ed-432d-8de2-ae5509f88c0f"
JACXSJ010000524.1	RepeatMasker	DNA/MULE-MuDR	221641	221823	426	+	.	ID="RND-6_FAMILY-10381";Tend="1444";Tstart="1265";shortTE="F";uid="5b995bf5-42be-4434-a295-b9c008cf5d80"
JACXSJ010000524.1	RepeatMasker	DNA/Ginger	26551	27041	1624	+	.	ID="RND-6_FAMILY-2859";Tend="2494";Tstart="2011";shortTE="F";uid="a6184db3-9b6c-4c95-b7bf-90131d1e68e4"
JACXSJ010000524.1	RepeatMasker	DNA/hAT	126175	126424	1049	+	.	ID="DNA8-35_AP";Tend="237";Tstart="1";shortTE="F";uid="c3ed9eab-d0fb-4e85-bda4-30b690dcc18a"
JACXSJ010000524.1	RepeatMasker	DNA	74285	75067	3639	+	.	ID="DNA4-2_AP";Tend="769";Tstart="1";shortTE="F";uid="70ec8c7e-e730-4475-9054-ffc5f0212217"
JACXSJ010000524.1	RepeatMasker	Retroposon?	34559	35534	605	+	.	ID="SINE2-1_AP";Tend="1263";Tstart="285";shortTE="F";uid="347e74d8-2e93-483c-b03a-254d31880e08"
JACXSJ010000524.1	RepeatMasker	RC/Helitron	27094	27284	509	+	.	ID="RND-5_FAMILY-1702";Tend="1087";Tstart="898";shortTE="F";uid="eb513efa-bb9e-487d-8b52-24bd5a0e8e7d"
JACXSJ010000524.1	RepeatMasker	DNA	40380	40663	1724	+	.	ID="RND-4_FAMILY-1031";Tend="1190";Tstart="909";shortTE="F";uid="9570285c-c95b-4693-9b4f-53d2eeb349cb"
JACXSJ010000524.1	RepeatMasker	DNA/MULE-MuDR	161963	162170	596	+	.	ID="MUDR1X_AP";Tend="240";Tstart="12";shortTE="F";uid="0f978b64-1a72-4c7c-9586-aea55511154d"
JACXSJ010000524.1	RepeatMasker	Unknown	39233	39517	1009	+	.	ID="RND-6_FAMILY-24094";Tend="1433";Tstart="1180";shortTE="F";uid="45557b5e-819a-476f-85c2-00a494258c0b"
JACXSJ010000524.1	RepeatMasker	DNA	180416	180614	518	+	.	ID="DNA4-3_AP";Tend="227";Tstart="3";shortTE="F";uid="604fa652-edef-4ea7-9f9a-8aa3100a7ce1"
JACXSJ010000524.1	RepeatMasker	DNA	209611	210283	3945	+	.	ID="RND-4_FAMILY-1031";Tend="1593";Tstart="942";shortTE="F";uid="e6ba8de1-1577-4ff5-ae5f-959fa62a1363"
JACXSJ010000524.1	RepeatMasker	DNA/Ginger-1	101103	101383	1577	+	.	ID="RND-6_FAMILY-313";Tend="2457";Tstart="2170";shortTE="F";uid="b5b6a7dd-90c1-40e8-a239-3330f33484d2"
JACXSJ010000524.1	RepeatMasker	DNA/Ginger	9203	9459	831	+	.	ID="RND-6_FAMILY-2859";Tend="1532";Tstart="1272";shortTE="F";uid="d35953cd-35ca-43ae-bc6f-57ddf1d46738"
JACXSJ010000524.1	RepeatMasker	DNA	213531	213893	838	+	.	ID="DNA4-3_AP";Tend="614";Tstart="261";shortTE="F";uid="1a8fdfe4-2f0c-4999-8c3b-455f3e37f0ef"
JACXSJ010000524.1	RepeatMasker	DNA/hAT-Tip100	38609	39236	3181	+	.	ID="RND-1_FAMILY-32";Tend="1461";Tstart="830";shortTE="F";uid="32790009-4f57-4e78-89a7-ea9762f1ff6d"
JACXSJ010000524.1	RepeatMasker	DNA	128455	128578	648	+	.	ID="dna4-2_ap";Tend="769";Tstart="649";shortTE="F";uid="09dd202d-3aec-4ba9-97bc-f699c8f10fdc"
JACXSJ010000524.1	RepeatMasker	RC/Helitron	130309	130526	1367	+	.	ID="RND-1_FAMILY-73";Tend="612";Tstart="385";shortTE="F";uid="bf93ab07-c887-4428-8567-06afc040b787"
JACXSJ010000524.1	RepeatMasker	DNA/Ginger	25193	25695	1804	+	.	ID="RND-6_FAMILY-2859";Tend="1318";Tstart="808";shortTE="F";uid="f137e0e8-1f5f-4bbc-9af1-cbc09ea0a3b3"
JACXSJ010000524.1	RepeatMasker	DNA	219532	220215	1482	+	.	ID="DNA4-2_AP";Tend="703";Tstart="1";shortTE="F";uid="1870665e-a1d7-4e8b-a94c-0c6de2c7e819"
JACXSJ010000524.1	RepeatMasker	Unknown	37978	38607	2391	+	.	ID="RND-6_FAMILY-24094";Tend="1191";Tstart="492";shortTE="F";uid="0a58ba97-4dcc-4e3b-82d4-f6245048c312"
JACXSJ010000524.1	RepeatMasker	DNA	62186	62745	1925	+	.	ID="DNA4-3_AP";Tend="633";Tstart="59";shortTE="F";uid="98d98ce8-b9fb-40c0-a2c3-e7a3d57a95f5"
JACXSJ010000524.1	RepeatMasker	DNA/hAT-Charlie	28224	28337	696	+	.	ID="RND-5_FAMILY-7867";Tend="1378";Tstart="1266";shortTE="F";uid="1f5f98ec-ec61-40ee-9ea1-e2c327ddd4a8"
JACXSJ010000524.1	RepeatMasker	DNA/TcMar-Tigger	84252	84382	481	+	.	ID="RND-6_FAMILY-2941";Tend="985";Tstart="843";shortTE="F";uid="2fd942ae-aaad-4300-b50c-9f0f8f5c6d4f"
JACXSJ010000524.1	RepeatMasker	Unknown	92987	93326	1392	+	.	ID="RND-5_FAMILY-1879";Tend="1305";Tstart="971";shortTE="F";uid="12fc3339-c48a-4a68-96ba-fbe7131188ab"
JACXSJ010000524.1	RepeatMasker	DNA/hAT-hAT19	51243	52002	1778	+	.	ID="DNA8-74_AP";TEgroup="ctg_524%7CDNA8-74_AP%7C1";Tend="902";Tstart="1";shortTE="F";uid="4c716856-1aed-4715-a8bb-f63f2f5fffcc"
JACXSJ010000524.1	RepeatMasker	DNA/MULE-MuDR	79924	80414	1954	+	.	ID="RND-6_FAMILY-4674";Tend="1522";Tstart="961";shortTE="F";uid="d33539f0-21e9-45e2-a599-54af68073e30"
JACXSJ010000524.1	RepeatMasker	Unknown	158423	158745	1383	+	.	ID="RND-5_FAMILY-2281";Tend="1340";Tstart="1043";shortTE="F";uid="57d2cc27-3540-4cfb-8672-4c0ac72c8594"
JACXSJ010000524.1	RepeatMasker	DNA	220272	220452	584	+	.	ID="dna4-2_ap";Tend="713";Tstart="534";shortTE="F";uid="d9530979-ac24-42f0-8e77-cf05596af762"
JACXSJ010000524.1	RepeatMasker	DNA/hAT-Tip100	154420	154878	2763	+	.	ID="RND-1_FAMILY-27";Tend="1594";Tstart="1132";shortTE="F";uid="19e405b2-0f35-45ea-afc7-a2f201ace7c3"
JACXSJ010000524.1	RepeatMasker	DNA/TcMar-Mariner	157501	157825	962	+	.	ID="MARINER-6_LMI";Tend="1332";Tstart="1003";shortTE="F";uid="3a735cd1-402b-45c7-b87a-84541da8c062"
JACXSJ010000524.1	RepeatMasker	DNA	127958	128406	2352	+	.	ID="DNA4-2_AP";Tend="484";Tstart="20";shortTE="F";uid="bccb0dd9-9aed-46ee-9afe-95d35314c610"
JACXSJ010000524.1	RepeatMasker	DNA/MULE-MuDR	84594	84877	948	+	.	ID="RND-4_FAMILY-16";Tend="1236";Tstart="966";shortTE="F";uid="a3c810aa-2669-43d2-a9ec-c9eededc9733"
JACXSJ010000524.1	RepeatMasker	DNA/TcMar-m44	211413	211618	959	+	.	ID="RND-6_FAMILY-3746";Tend="659";Tstart="464";shortTE="F";uid="aa11f085-397e-490e-b3a5-f4af7824d4b0"
JACXSJ010000524.1	RepeatMasker	LINE/I	116230	116469	1585	+	.	ID="RND-6_FAMILY-8520";Tend="1244";Tstart="986";shortTE="F";uid="3ae2e8ab-3086-4ee6-8208-151a585d69a7"
JACXSJ010000524.1	RepeatMasker	Unknown	95604	96294	2208	+	.	ID="RND-4_FAMILY-1513";TEgroup="ctg_524%7CRND-4_FAMILY-1513%7C1";Tend="1716";Tstart="731";shortTE="F";uid="5e8460e0-f0ac-4379-9c4a-d9d933216a9a"
JACXSJ010000524.1	RepeatMasker	Retroposon?	27304	28156	450	-	.	ID="SINE2-1_AP";Tend="1315";Tstart="491";shortTE="F";uid="9d3d67b8-f0e2-4ff4-be72-7517e4732dce"
JACXSJ010000524.1	RepeatMasker	DNA	158002	158422	1862	-	.	ID="TTAA2C_AP";Tend="422";Tstart="1";shortTE="F";uid="9b90d856-f6d9-4f4d-b5ae-4dcadbe6b117"
JACXSJ010000524.1	RepeatMasker	Unknown	43131	43748	2725	-	.	ID="RND-5_FAMILY-10684";Tend="1537";Tstart="933";shortTE="F";uid="745f320e-a352-4593-b1e5-7b01bfcda5a9"
JACXSJ010000524.1	RepeatMasker	Unknown	58280	58481	567	-	.	ID="RND-6_FAMILY-1295";Tend="1162";Tstart="980";shortTE="F";uid="b912ab87-ac78-4b5c-9f72-e1f134b6dc56"
JACXSJ010000524.1	RepeatMasker	DNA	221222	221489	451	-	.	ID="TTAA2C_AP";Tend="422";Tstart="199";shortTE="F";uid="9f30641a-c7d6-41f9-a558-30c14ff5e9b9"
JACXSJ010000524.1	RepeatMasker	DNA/Ginger	30260	30845	1220	-	.	ID="RND-6_FAMILY-2859";Tend="1454";Tstart="820";shortTE="F";uid="c7f4c3ee-8494-4348-9eea-08ac7e5c7a05"
JACXSJ010000524.1	RepeatMasker	DNA/hAT-Charlie	19944	20367	644	-	.	ID="RND-5_FAMILY-3897";Tend="1553";Tstart="1023";shortTE="F";uid="7c47caaf-015f-4507-a888-8418d27e9a17"
JACXSJ010000524.1	RepeatMasker	LINE/L2	173029	173804	2384	-	.	ID="RND-5_FAMILY-5279";TEgroup="ctg_524%7CRND-5_FAMILY-5279%7C1";Tend="1451";Tstart="579";shortTE="F";uid="e3ecdd35-bcd4-4d8b-b771-c7c87799b445"
JACXSJ010000524.1	RepeatMasker	Retroposon?	100883	101158	599	-	.	ID="SINE2-1_AP";Tend="1404";Tstart="1106";shortTE="F";uid="bb806cd2-4ad6-485b-b6cc-670700ec01bf"
JACXSJ010000524.1	RepeatMasker	LINE/I-Jockey	72281	72518	498	-	.	ID="RND-5_FAMILY-3995";Tend="929";Tstart="712";shortTE="F";uid="a8706589-9fa5-484e-8e88-417f3ca836a6"
JACXSJ010000524.1	RepeatMasker	DNA/hAT-hAT19	41990	42179	900	-	.	ID="HAT-N8_AP";Tend="192";Tstart="2";shortTE="F";uid="56cbd2d9-8ef3-4c53-bd56-60e60c65950a"
JACXSJ010000524.1	RepeatMasker	Retroposon?	235488	237076	2180	-	.	ID="SINE2-2_AP";Tend="1531";Tstart="1";shortTE="F";uid="5ec1f1aa-564b-48be-a986-d4402149b7a3"
JACXSJ010000524.1	RepeatMasker	DNA/hAT-Charlie	217704	217824	462	-	.	ID="RND-6_FAMILY-7018";Tend="396";Tstart="274";shortTE="F";uid="e866ad75-a187-4b4a-b9d9-90d5ab7ebfb8"
JACXSJ010000524.1	RepeatMasker	DNA	244128	244704	2373	-	.	ID="DNA4-3_AP";Tend="633";Tstart="3";shortTE="F";uid="559f6f33-c2bb-4907-80f4-8c36534422c4"
JACXSJ010000524.1	RepeatMasker	DNA	90136	90693	3737	-	.	ID="RND-4_FAMILY-1031";Tend="1582";Tstart="1024";shortTE="F";uid="ab92a958-8814-479a-a8a3-1f999f771dd1"
JACXSJ010000524.1	RepeatMasker	DNA/Ginger-2	181127	181263	1175	-	.	ID="GINGER2-N1_AP";Tend="1530";Tstart="1394";shortTE="F";uid="2bf247cb-1076-4465-af06-1b7da2e387d8"
JACXSJ010000524.1	RepeatMasker	DNA	86283	86555	774	-	.	ID="DNA4-3_AP";Tend="306";Tstart="4";shortTE="F";uid="46fddb2e-365b-4c22-a281-cade01da23d6"
JACXSJ010000524.1	RepeatMasker	Unknown	246535	246777	2130	-	.	ID="RND-6_FAMILY-11924";Tend="1098";Tstart="857";shortTE="F";uid="921f7b16-4c75-4403-8a2c-c83c96a60b25"
JACXSJ010000524.1	RepeatMasker	LINE/L2	97005	97502	460	-	.	ID="RND-5_FAMILY-2703";Tend="1866";Tstart="1338";shortTE="F";uid="63a8b2a0-6861-42fe-a289-53bccea8883d"
JACXSJ010000524.1	RepeatMasker	DNA/Ginger-2	181320	183373	13706	-	.	ID="RND-6_FAMILY-8718";Tend="2103";Tstart="155";shortTE="F";uid="da986faa-5d9d-4f51-9ecb-07f625f8bcd8"
JACXSJ010000524.1	RepeatMasker	DNA/Kolobok-E	34864	35537	656	-	.	ID="RND-6_FAMILY-2763";Tend="1502";Tstart="841";shortTE="F";uid="4f3e4bca-f630-4108-b229-1e2bab8b17ee"
JACXSJ010000524.1	RepeatMasker	DNA/Ginger	211711	212109	502	-	.	ID="RND-6_FAMILY-2859";Tend="2040";Tstart="1649";shortTE="F";uid="1ba41e19-b85d-47b9-b661-7043c0a5522b"
JACXSJ010000524.1	RepeatMasker	DNA/hAT	110825	110947	778	-	.	ID="RND-6_FAMILY-4813";Tend="841";Tstart="719";shortTE="F";uid="e76513b1-4715-4819-8794-d5135a28bf93"
JACXSJ010000524.1	RepeatMasker	DNA/hAT-Tip100	132763	133037	814	-	.	ID="RND-6_FAMILY-2385";Tend="1120";Tstart="812";shortTE="F";uid="4b088cb2-0e5e-44df-80d0-dda8ed5b26dc"
JACXSJ010000524.1	RepeatMasker	Retroposon?	214799	215220	787	-	.	ID="RND-5_FAMILY-21";Tend="943";Tstart="550";shortTE="F";uid="8cb5259f-a217-4537-bf14-0e561735d67e"
JACXSJ010000524.1	RepeatMasker	RC/Helitron	172791	173025	1206	-	.	ID="RND-5_FAMILY-7613";Tend="1869";Tstart="1628";shortTE="F";uid="f420eaa6-68f7-4f3c-a023-9729dc5299f9"
JACXSJ010000524.1	RepeatMasker	Unknown	204606	204758	529	-	.	ID="RND-1_FAMILY-200";Tend="1566";Tstart="1413";shortTE="F";uid="3595e191-b93d-4e3b-b1c0-d93acd8f05ee"
JACXSJ010000524.1	RepeatMasker	DNA/Ginger	103054	103536	2710	-	.	ID="RND-6_FAMILY-2859";Tend="1313";Tstart="801";shortTE="F";uid="0e617f58-86b3-484a-946b-66426b92d205"
JACXSJ010000524.1	RepeatMasker	LINE/I-Jockey	91015	91474	3310	-	.	ID="RND-5_FAMILY-2928";Tend="2032";Tstart="1576";shortTE="F";uid="8576b02e-479b-454f-8765-0d55ed923802"
JACXSJ010000524.1	RepeatMasker	DNA/Ginger	100455	100882	3269	-	.	ID="rnd-6_family-2859";Tend="2393";Tstart="1868";shortTE="F";uid="8eb09a11-cac5-47a9-b89c-e4bdc1e1fa9a"
JACXSJ010000524.1	RepeatMasker	Unknown	162171	162844	4753	-	.	ID="RND-5_FAMILY-3055";Tend="2170";Tstart="1474";shortTE="F";uid="9ad04baf-b575-402b-b3bf-159004b6bc78"
JACXSJ010000524.1	RepeatMasker	RC/Helitron	25002	25211	597	-	.	ID="RND-5_FAMILY-7613";Tend="1736";Tstart="1521";shortTE="F";uid="830f7236-e0f8-42b5-ba2f-e0a0721db181"
JACXSJ010000524.1	RepeatMasker	DNA/Ginger	24732	24909	536	-	.	ID="RND-6_FAMILY-2859";Tend="2461";Tstart="2291";shortTE="F";uid="0a02ea15-4267-4b64-b8b2-9e600dc3c802"
JACXSJ010000524.1	RepeatMasker	Unknown	187041	187184	937	-	.	ID="RND-4_FAMILY-432";Tend="1521";Tstart="1380";shortTE="F";uid="7e68da56-b6bf-451b-88f7-d6558d73ef07"
JACXSJ010000524.1	RepeatMasker	DNA	177769	178357	403	-	.	ID="RND-6_FAMILY-9631";Tend="1332";Tstart="746";shortTE="F";uid="814837dd-3251-49a8-a68a-de24f644ee97"
JACXSJ010000524.1	RepeatMasker	DNA/Kolobok-E	215161	215316	567	-	.	ID="KOLOBOKE-4_AP";Tend="2640";Tstart="2469";shortTE="F";uid="607361f1-392e-4c0e-8765-dc95daa7f575"
JACXSJ010000524.1	RepeatMasker	Unknown	162923	163679	5309	-	.	ID="RND-1_FAMILY-177";Tend="1484";Tstart="714";shortTE="F";uid="a83a71cc-f7f1-4ce3-8e2f-8a2b58ac503e"
JACXSJ010000524.1	RepeatMasker	Unknown	135297	136194	2703	-	.	ID="RND-5_FAMILY-10684";Tend="1408";Tstart="542";shortTE="F";uid="533d73de-bea1-4701-89c2-c4370996345a"
JACXSJ010000524.1	RepeatMasker	DNA/MULE-MuDR	199	1107	7242	-	.	ID="RND-6_FAMILY-4659";Tend="2322";Tstart="1406";shortTE="F";uid="c391fa68-1c06-4315-99c2-0b91a219078d"
JACXSJ010000524.1	RepeatMasker	DNA/Ginger-1	25201	25766	1639	-	.	ID="RND-6_FAMILY-313";Tend="2440";Tstart="1857";shortTE="F";uid="731ee215-9f31-4997-99ef-1c6cf05ab47f"
JACXSJ010000524.1	RepeatMasker	LINE/L2	174064	174472	901	-	.	ID="RND-5_FAMILY-5279";Tend="536";Tstart="193";shortTE="F";uid="dd133496-1489-4eef-94ea-61a0dff2614f"
JACXSJ010000524.1	RepeatMasker	DNA/Ginger	122641	122824	450	-	.	ID="RND-6_FAMILY-2859";Tend="1090";Tstart="900";shortTE="F";uid="121108d5-1e40-4b25-ad7a-b8ec2e0f82e2"
JACXSJ010000524.1	RepeatMasker	DNA	9504	9966	841	-	.	ID="DNA4-2_AP";Tend="487";Tstart="2";shortTE="F";uid="cda6917d-b19f-4f27-965c-3f756e41c4dd"
JACXSJ010000524.1	RepeatMasker	RC/Helitron	130599	131317	3837	-	.	ID="RND-1_FAMILY-43";Tend="1665";Tstart="861";shortTE="F";uid="20057b40-00a2-47fa-964b-23a61bfe96f0"
JACXSJ010000524.1	RepeatMasker	Unknown	18307	18832	3150	-	.	ID="RND-4_FAMILY-432";Tend="1504";Tstart="970";shortTE="F";uid="4216ff10-a8cc-4e52-bcf0-9eb04ee65bd3"
JACXSJ010000524.1	RepeatMasker	DNA	14411	14664	754	-	.	ID="RND-6_FAMILY-5059";Tend="1802";Tstart="1560";shortTE="F";uid="b5123494-23e2-46ae-85ad-08a5f4a8d2aa"
JACXSJ010005240.1	RepeatMasker	DNA/PiggyBac	7925	8995	5105	+	.	ID="RND-6_FAMILY-2458";Tend="1074";Tstart="62";shortTE="F";uid="bb85e0ac-12cd-43b4-9d42-bc42a68e6517"
JACXSJ010005240.1	RepeatMasker	Unknown	4190	4546	1306	+	.	ID="RND-1_FAMILY-17";Tend="1293";Tstart="935";shortTE="F";uid="74912bfc-e3f0-4983-b000-ab776ec6f65f"
JACXSJ010005240.1	RepeatMasker	DNA/Ginger-1	4595	4882	508	+	.	ID="RND-6_FAMILY-8533";Tend="2415";Tstart="2117";shortTE="F";uid="3ca5e06f-2f54-4b39-8396-c4b205313a26"
JACXSJ010005240.1	RepeatMasker	DNA/Ginger-1	7150	7687	499	+	.	ID="RND-6_FAMILY-8533";Tend="2400";Tstart="1836";shortTE="F";uid="1f807fa0-d3c7-444f-9320-222d3a22eef9"
JACXSJ010005240.1	RepeatMasker	DNA/CMC-Chapaev-3	1780	1985	407	+	.	ID="RND-6_FAMILY-379";Tend="1153";Tstart="938";shortTE="F";uid="20720e82-09a3-4898-9bd6-9cacf8c7b9c3"
JACXSJ010005240.1	RepeatMasker	DNA/hAT-Charlie	2483	3034	4120	-	.	ID="RND-6_FAMILY-1839";Tend="1793";Tstart="1239";shortTE="F";uid="0b5e0a82-c624-4ed5-a52d-40b507087ece"
JACXSJ010005240.1	RepeatMasker	DNA/Ginger-1	5705	5827	424	-	.	ID="RND-6_FAMILY-313";Tend="2098";Tstart="1660";shortTE="F";uid="db817351-5de4-4722-ad30-ed84ae3566e2"
JACXSJ010005240.1	RepeatMasker	DNA/Kolobok-E	5828	6141	458	-	.	ID="RND-6_FAMILY-2763";Tend="1591";Tstart="1276";shortTE="F";uid="f1835907-d55b-4b89-91c0-3acd322e8adf"
JACXSJ010005240.1	RepeatMasker	DNA/MULE-MuDR	7774	8194	677	-	.	ID="RND-6_FAMILY-13587";Tend="1875";Tstart="1414";shortTE="F";uid="ce7a94c8-4da8-44d3-b829-d0b414342a06"
JACXSJ010005240.1	RepeatMasker	DNA/hAT-Charlie	3021	3385	455	-	.	ID="HALYOMORPHA_HALYS-4_FAMILY-2300";Tend="1130";Tstart="766";shortTE="F";uid="df60d43e-c121-481d-abb3-4692e350cb6d"
JACXSJ010005241.1	RepeatMasker	LINE/R1	7231	7663	591	+	.	ID="SART-2_API";TEgroup="ctg_5241%7CSART-2_API%7C1";Tend="1830";Tstart="1592";shortTE="F";uid="79118bf4-31d3-48bc-8caa-dd36b041427f"
JACXSJ010005241.1	RepeatMasker	LINE/R1	7642	7962	1852	+	.	ID="RND-6_FAMILY-28103";Tend="940";Tstart="611";shortTE="F";uid="9db9eee3-6ae3-48cb-becf-da77ad082b9d"
JACXSJ010005241.1	RepeatMasker	DNA/Maverick	34	271	1312	+	.	ID="RND-6_FAMILY-5489";Tend="2092";Tstart="1873";shortTE="F";uid="8d9c7898-df06-4e53-ba75-ddd266e0371d"
JACXSJ010005241.1	RepeatMasker	LINE/R1	6120	7134	907	+	.	ID="SART-4_API";Tend="1725";Tstart="687";shortTE="F";uid="29ee2b47-a1f8-4e95-8e18-2401f7d7f59e"
JACXSJ010005241.1	RepeatMasker	LINE/R1	7541	7789	858	-	.	ID="RND-6_FAMILY-1665";Tend="1726";Tstart="1534";shortTE="F";uid="33aa4317-fa49-4584-878b-9b2e5b79d2d7"
JACXSJ010005241.1	RepeatMasker	LINE/R1	1988	3752	681	-	.	ID="SART-7_API";Tend="2317";Tstart="538";shortTE="F";uid="46590206-342b-468d-bd9d-2e82c670d5ae"
JACXSJ010005241.1	RepeatMasker	Unknown	1	237	2094	-	.	ID="RND-1_FAMILY-16";Tend="1104";Tstart="868";shortTE="F";uid="4d4977cf-c6c7-4f0b-bbf3-558431236075"
JACXSJ010005241.1	RepeatMasker	DNA/TcMar-Pogo	735	910	1430	-	.	ID="RND-6_FAMILY-676";Tend="1114";Tstart="941";shortTE="F";uid="dfaf5f36-5999-4fc5-98ef-16c7cbeba658"
JACXSJ010005241.1	RepeatMasker	LINE/R1	3770	6098	9256	-	.	ID="RND-6_FAMILY-1665";TEgroup="ctg_5241%7CRND-6_FAMILY-1665%7C1";Tend="1652";Tstart="63";shortTE="F";uid="e16ba59a-a958-450c-b762-858c89706740"
JACXSJ010005242.1	RepeatMasker	DNA/hAT-Tip100	504	758	558	+	.	ID="RND-5_FAMILY-4295";Tend="1214";Tstart="966";shortTE="F";uid="2231cd0c-0eb3-44f5-9647-d7b5f61f8346"
JACXSJ010005242.1	RepeatMasker	DNA/hAT-Ac	2074	2802	1509	+	.	ID="RND-6_FAMILY-9826";Tend="1275";Tstart="527";shortTE="F";uid="d59b7fc2-9eb2-4ae3-b965-8f78b5162d4a"
JACXSJ010005242.1	RepeatMasker	DNA	6674	6858	699	+	.	ID="DNA3-10_AP";Tend="198";Tstart="3";shortTE="F";uid="42660dea-17ae-4f39-a9bc-72c559577712"
JACXSJ010005242.1	RepeatMasker	DNA/Ginger	6870	7961	3611	+	.	ID="RND-6_FAMILY-2859";Tend="1941";Tstart="808";shortTE="F";uid="450917e6-e591-49d7-b64b-5e9583851006"
JACXSJ010005242.1	RepeatMasker	DNA/Kolobok-E	8013	8169	472	-	.	ID="RND-6_FAMILY-1681";Tend="1978";Tstart="1833";shortTE="F";uid="40cc9bfe-4726-44ab-afb7-c8e0fb5d4be1"
JACXSJ010005243.1	RepeatMasker	DNA/Sola-1	6226	7945	6640	+	.	ID="RND-6_FAMILY-8421";Tend="1753";Tstart="163";shortTE="F";uid="dc75a25e-c7ab-42d2-8708-370992a6d121"
JACXSJ010005243.1	RepeatMasker	DNA/Ginger	3523	3700	682	+	.	ID="RND-6_FAMILY-2859";Tend="991";Tstart="814";shortTE="F";uid="013f33c4-eb3e-452c-a902-8433fd90b5f8"
JACXSJ010005243.1	RepeatMasker	Unknown	8090	8680	5000	+	.	ID="RND-6_FAMILY-60";Tend="1221";Tstart="631";shortTE="F";uid="82c978db-e668-4d2f-8f55-86af2d48e015"
JACXSJ010005243.1	RepeatMasker	LTR/Gypsy	7862	8060	1562	-	.	ID="RND-1_FAMILY-189";Tend="948";Tstart="750";shortTE="F";uid="421597b9-633f-49f0-b6fc-5dafb441577b"
JACXSJ010005243.1	RepeatMasker	DNA	1220	1417	515	-	.	ID="ttaa26_ap";Tend="221";Tstart="6";shortTE="F";uid="a5f47d11-4fe8-4eda-b4b3-6964a8818b0e"
JACXSJ010005244.1	RepeatMasker	DNA/Maverick	4789	6024	2986	+	.	ID="rnd-5_family-553";Tend="2221";Tstart="18";shortTE="F";uid="8aacbc2f-f6cc-417b-a0bd-9e9aac8e6c56"
JACXSJ010005244.1	RepeatMasker	Unknown	3243	4661	7066	+	.	ID="RND-1_FAMILY-154";Tend="1711";Tstart="343";shortTE="F";uid="7c05365c-ad6a-4499-b24e-2390025ba881"
JACXSJ010005244.1	RepeatMasker	DNA/TcMar-Tc1	1	222	1417	+	.	ID="RND-6_FAMILY-4785";Tend="2123";Tstart="1906";shortTE="F";uid="3d7f7d14-a1cb-41b1-b7b6-b0b4c8ca5d7b"
JACXSJ010005244.1	RepeatMasker	DNA/hAT?	6079	6539	3158	+	.	ID="RND-5_FAMILY-2709";Tend="1529";Tstart="1078";shortTE="F";uid="2608d950-c69b-482a-b27c-539db02a1b28"
JACXSJ010005244.1	RepeatMasker	DNA/Maverick	206	2239	5936	+	.	ID="RND-5_FAMILY-553";Tend="2321";Tstart="297";shortTE="F";uid="c78fea1b-4180-49a6-8d9c-8cb696de2f70"
JACXSJ010005244.1	RepeatMasker	DNA/Maverick	1827	3110	1254	-	.	ID="RND-1_FAMILY-188";Tend="2822";Tstart="1546";shortTE="F";uid="49fe3b00-a02a-424c-a8c0-1d251c690838"
JACXSJ010005245.1	RepeatMasker	Unknown	1	255	2105	+	.	ID="RND-5_FAMILY-7079";Tend="709";Tstart="458";shortTE="F";uid="e563c877-e52d-4da9-ad2b-c0c33ce6a43c"
JACXSJ010005245.1	RepeatMasker	DNA/Kolobok-E	1542	1859	1456	+	.	ID="RND-6_FAMILY-4165";TEgroup="ctg_5245%7CRND-6_FAMILY-4165%7C1";Tend="1632";Tstart="950";shortTE="F";uid="6658cc9d-272f-4a65-ada1-58acc46a1412"
JACXSJ010005245.1	RepeatMasker	Unknown	7925	8234	996	+	.	ID="RND-5_FAMILY-7049";Tend="1218";Tstart="903";shortTE="F";uid="2a63b812-573f-479a-b2fa-2a12f38cdcb4"
JACXSJ010005245.1	RepeatMasker	Unknown	4752	5259	1785	-	.	ID="RND-6_FAMILY-16446";Tend="1400";Tstart="870";shortTE="F";uid="82cb62d4-cd50-4cff-8921-097108eb6b30"
JACXSJ010005245.1	RepeatMasker	Unknown	8187	8503	485	-	.	ID="RND-1_FAMILY-17";Tend="1774";Tstart="1493";shortTE="F";uid="83d6f214-cf30-45d2-b1f1-8a0a39cf082e"
JACXSJ010005245.1	RepeatMasker	DNA/Kolobok-E	1987	2853	3706	-	.	ID="RND-6_FAMILY-4165";Tend="1852";Tstart="906";shortTE="F";uid="328c376c-7549-4a8f-8ee1-5ace0269a444"
JACXSJ010005245.1	RepeatMasker	DNA/Merlin	2849	3190	1315	-	.	ID="RND-6_FAMILY-1209";TEgroup="ctg_5245%7CRND-6_FAMILY-1209%7C1";Tend="1069";Tstart="575";shortTE="F";uid="01e52919-acc3-40e2-be02-50455c987ab6"
JACXSJ010005245.1	RepeatMasker	RC/Helitron?	4581	4753	503	-	.	ID="RND-5_FAMILY-2405";Tend="1672";Tstart="1518";shortTE="F";uid="692a1c2f-e6ec-4b0b-8cba-1fd90bd3aa41"
JACXSJ010005246.1	RepeatMasker	DNA/MULE-MuDR	949	2511	2759	+	.	ID="RND-6_FAMILY-634";Tend="2401";Tstart="837";shortTE="F";uid="fa1727ee-e627-4ccf-9974-dcc34b30d398"
JACXSJ010005246.1	RepeatMasker	Unknown	7205	7578	1422	+	.	ID="RND-6_FAMILY-4658";Tend="1277";Tstart="903";shortTE="F";uid="c01f06ae-1edf-4864-b8d7-58bf39bf7882"
JACXSJ010005246.1	RepeatMasker	DNA/Ginger	5022	5433	1031	+	.	ID="RND-6_FAMILY-2859";Tend="1191";Tstart="776";shortTE="F";uid="ec7a0190-46a7-42a3-bed3-98790e212d0c"
JACXSJ010005246.1	RepeatMasker	DNA/Ginger-1	2858	3045	449	+	.	ID="GINGER1-1_AP";Tend="5184";Tstart="4995";shortTE="F";uid="c37e10b8-9acd-4077-ba4c-a7cccd9bdc14"
JACXSJ010005246.1	RepeatMasker	DNA/TcMar-Pogo	8463	8902	621	-	.	ID="RND-5_FAMILY-130";Tend="1313";Tstart="868";shortTE="F";uid="5200d3bb-92bc-45f6-8f34-1e57c175ea6c"
JACXSJ010005246.1	RepeatMasker	DNA/TcMar-Pogo	7587	8034	3627	-	.	ID="RND-6_FAMILY-2440";Tend="1319";Tstart="874";shortTE="F";uid="8519f070-bc9b-47e2-869a-f3006e292b82"
JACXSJ010005246.1	RepeatMasker	Unknown	2150	2771	3083	-	.	ID="RND-5_FAMILY-763";Tend="1508";Tstart="844";shortTE="F";uid="d64694a5-d959-4216-b61f-b2ea320ecaa5"
JACXSJ010005246.1	RepeatMasker	LINE/I	3981	5019	7365	-	.	ID="RND-1_FAMILY-193";Tend="2486";Tstart="1438";shortTE="F";uid="82efe1c2-bc5c-49d6-a839-39a8d77901a0"
JACXSJ010005246.1	RepeatMasker	Unknown	6167	6321	1133	-	.	ID="RND-4_FAMILY-817";Tend="1226";Tstart="1073";shortTE="F";uid="3c2606e1-7d7a-49d3-9ec7-2389fa8b3b9b"
JACXSJ010005246.1	RepeatMasker	Unknown	669	777	518	-	.	ID="RND-5_FAMILY-763";Tend="1670";Tstart="1566";shortTE="F";uid="6c154b63-0ce7-4b54-b799-3b123d1e7772"
JACXSJ010005246.1	RepeatMasker	DNA/Ginger	2903	3839	3847	-	.	ID="RND-6_FAMILY-2859";Tend="2484";Tstart="1569";shortTE="F";uid="7c385a8a-e1bf-4030-8932-ed8b7b5029c1"
JACXSJ010005246.1	RepeatMasker	DNA/hAT	6335	6708	532	-	.	ID="RND-6_FAMILY-422";TEgroup="ctg_5246%7CRND-6_FAMILY-422%7C1";Tend="1530";Tstart="961";shortTE="F";uid="d38a1098-97fa-4f70-9681-d2ec5e2c1069"
JACXSJ010005247.1	RepeatMasker	RC/Helitron	1886	2593	1480	-	.	ID="RND-5_FAMILY-2617";Tend="2908";Tstart="2150";shortTE="F";uid="6df1d738-f522-4886-9e7f-0a0cf497c1e2"
JACXSJ010005247.1	RepeatMasker	DNA/TcMar-m44	2597	3517	1929	-	.	ID="MARINER-3_AP";Tend="1417";Tstart="498";shortTE="F";uid="4df1e6fc-3c1d-4ab4-b828-bbc330af3be5"
JACXSJ010005247.1	RepeatMasker	DNA/TcMar-m44	1426	1778	571	-	.	ID="RND-6_FAMILY-4474";Tend="851";Tstart="507";shortTE="F";uid="b1eace6d-7c68-4f3d-98ae-2ed405c4c16c"
JACXSJ010005247.1	RepeatMasker	DNA/TcMar-m44	23	956	2482	-	.	ID="RND-6_FAMILY-4474";Tend="1589";Tstart="678";shortTE="F";uid="1b847515-6c95-4774-988e-73d1299b4698"
JACXSJ010005248.1	RepeatMasker	DNA/hAT-Tip100	5366	5995	3365	+	.	ID="RND-1_FAMILY-32";Tend="1469";Tstart="829";shortTE="F";uid="0482883a-f84c-4513-908a-2eb908456d6a"
JACXSJ010005248.1	RepeatMasker	DNA/TcMar-m44	3755	3958	783	+	.	ID="DNA4-6_AP";Tend="227";Tstart="6";shortTE="F";uid="35404f30-f15f-4f5b-8d3a-e41e23ea7199"
JACXSJ010005248.1	RepeatMasker	Retroposon?	6316	6731	658	+	.	ID="SINE2-1_AP";Tend="1464";Tstart="1051";shortTE="F";uid="127f68e3-112c-4e34-9859-5a4a72e173e8"
JACXSJ010005248.1	RepeatMasker	RC/Helitron	7967	8086	462	+	.	ID="HELITRON-5_DRH";Tend="3611";Tstart="3492";shortTE="F";uid="efb08c4a-3af8-4e20-a44d-e4854271f125"
JACXSJ010005248.1	RepeatMasker	DNA/Ginger	6732	6842	608	+	.	ID="RND-6_FAMILY-2859";Tend="2319";Tstart="1813";shortTE="F";uid="16dd6d88-3bdd-4a02-bdac-73c25e66b030"
JACXSJ010005248.1	RepeatMasker	DNA/MULE-MuDR	8270	8718	2516	+	.	ID="RND-6_FAMILY-12695";Tend="422";Tstart="37";shortTE="F";uid="af66cd40-47ac-4c8b-80ab-6c4d07fd4cac"
JACXSJ010005248.1	RepeatMasker	DNA/hAT-Charlie	3138	3241	604	-	.	ID="DNA8-51_AP";Tend="507";Tstart="403";shortTE="F";uid="a19250e9-f8cb-4fec-8478-50ac746311a0"
JACXSJ010005248.1	RepeatMasker	DNA/hAT-Charlie	3253	3421	446	-	.	ID="RND-6_FAMILY-15280";Tend="953";Tstart="786";shortTE="F";uid="dd05d210-6aca-4861-8ab5-9d34441b7768"
JACXSJ010005248.1	RepeatMasker	RC/Helitron	6708	7069	774	-	.	ID="RND-5_FAMILY-7613";Tend="1893";Tstart="1516";shortTE="F";uid="6c85226f-e1d2-4c96-8432-4082925ffc8f"
JACXSJ010005248.1	RepeatMasker	Unknown	8249	8407	620	-	.	ID="RND-6_FAMILY-10157";Tend="1463";Tstart="1330";shortTE="F";uid="62ebd9d0-5fcf-4c03-8477-404cf4519df3"
JACXSJ010005248.1	RepeatMasker	Unknown	8719	8977	1861	-	.	ID="RND-1_FAMILY-17";Tend="1721";Tstart="1461";shortTE="F";uid="f5f604f5-d58f-45f7-aebc-1da5efd5e963"
JACXSJ010005248.1	RepeatMasker	DNA/TcMar-m44	478	615	656	-	.	ID="RND-6_FAMILY-3746";Tend="633";Tstart="492";shortTE="F";uid="bd9e3889-d97f-454a-8b57-1ef94df4a7ca"
JACXSJ010005249.1	RepeatMasker	DNA/hAT-hAT19	6044	9111	21192	+	.	ID="RND-5_FAMILY-5819";Tend="4257";Tstart="1080";shortTE="F";uid="e778893c-f61c-4756-90a7-202249203f08"
JACXSJ010005249.1	RepeatMasker	DNA/TcMar-m44	3410	6048	16854	+	.	ID="RND-1_FAMILY-143";Tend="3969";Tstart="1201";shortTE="F";uid="f612c696-0a2c-4d73-8512-33fb94b71c7a"
JACXSJ010005249.1	RepeatMasker	DNA/PiggyBac	1368	2171	645	+	.	ID="PIGGYBAC-21_LMI";Tend="1697";Tstart="897";shortTE="F";uid="a32e2c0a-7443-4c95-b7d3-98e7b632fe29"
JACXSJ010005249.1	RepeatMasker	DNA/TcMar-m44	4	1114	8820	+	.	ID="RND-1_FAMILY-51";Tend="1313";Tstart="203";shortTE="F";uid="6c00e577-c5e4-4982-a554-04373ea7da34"
JACXSJ010005249.1	RepeatMasker	Unknown	8882	9172	585	-	.	ID="RND-5_FAMILY-1186";Tend="438";Tstart="156";shortTE="F";uid="bc1831e2-43e5-43e8-a7dc-16ee4d1f4c60"
JACXSJ010000525.1	RepeatMasker	DNA/Ginger	195934	196272	1278	+	.	ID="RND-6_FAMILY-2859";Tend="2508";Tstart="2173";shortTE="F";uid="8955dd40-04c6-424a-b910-897d1eb51b6b"
JACXSJ010000525.1	RepeatMasker	DNA/hAT-hAT19	217558	217696	475	+	.	ID="RND-5_FAMILY-2153";Tend="1558";Tstart="1409";shortTE="F";uid="7cd8c77f-eb02-4c2a-999b-e124972d493f"
JACXSJ010000525.1	RepeatMasker	DNA/Ginger-1	228415	229065	1122	+	.	ID="RND-6_FAMILY-313";Tend="1595";Tstart="840";shortTE="F";uid="f6140cff-8554-4a2b-98ee-5751dadc3951"
JACXSJ010000525.1	RepeatMasker	Unknown	50692	50911	1346	+	.	ID="RND-5_FAMILY-7436";Tend="1159";Tstart="902";shortTE="F";uid="550990db-5077-45cf-bb3e-158eff195795"
JACXSJ010000525.1	RepeatMasker	DNA/hAT-hAT19	216865	217049	1076	+	.	ID="RND-5_FAMILY-2153";Tend="1147";Tstart="963";shortTE="F";uid="62580b95-801e-4954-b98b-7e635e02f366"
JACXSJ010000525.1	RepeatMasker	DNA/hAT-Charlie	57650	58032	2510	+	.	ID="RND-5_FAMILY-1541";Tend="1427";Tstart="1043";shortTE="F";uid="f4413840-f17e-45e1-b4c4-92f70cf8d389"
JACXSJ010000525.1	RepeatMasker	DNA	99199	99873	511	+	.	ID="DNA4-1_AP";TEgroup="ctg_525%7CDNA4-1_AP%7C1";Tend="815";Tstart="1";shortTE="F";uid="04c09deb-fde3-4f80-beb7-16cabcebfcf0"
JACXSJ010000525.1	RepeatMasker	LINE/CR1	104864	105291	1024	+	.	ID="RND-6_FAMILY-1751";Tend="1276";Tstart="853";shortTE="F";uid="7cf33ec4-83ee-4ef4-92e2-4e74d74431f6"
JACXSJ010000525.1	RepeatMasker	DNA	29863	30424	1842	+	.	ID="DNA4-3_AP";Tend="536";Tstart="3";shortTE="F";uid="3d385103-ffa5-484c-89d7-3b2f54fb9ebd"
JACXSJ010000525.1	RepeatMasker	Unknown	115986	116120	590	+	.	ID="RND-6_FAMILY-1295";Tend="1490";Tstart="1350";shortTE="F";uid="019f7bcc-8dd3-49ae-9c7f-bb885727f26b"
JACXSJ010000525.1	RepeatMasker	DNA/TcMar-Tc1	113481	113985	1845	+	.	ID="RND-5_FAMILY-1747";Tend="1457";Tstart="986";shortTE="F";uid="29824109-259b-4f91-83c0-009e971e328a"
JACXSJ010000525.1	RepeatMasker	DNA/hAT-Tip100	112334	112675	1566	+	.	ID="RND-5_FAMILY-1659";Tend="1452";Tstart="1109";shortTE="F";uid="7ceec507-6bdf-4a85-9745-355b247f4360"
JACXSJ010000525.1	RepeatMasker	DNA	102017	102798	2762	+	.	ID="DNA4-2_AP";Tend="768";Tstart="3";shortTE="F";uid="f0080842-29ea-4178-8e39-214254cb3f30"
JACXSJ010000525.1	RepeatMasker	DNA	178303	179040	2398	+	.	ID="DNA4-2_AP";Tend="747";Tstart="6";shortTE="F";uid="d075c004-c62e-43c4-931e-0d988c4937ae"
JACXSJ010000525.1	RepeatMasker	DNA/Ginger	70478	70657	483	+	.	ID="RND-6_FAMILY-2859";Tend="984";Tstart="815";shortTE="F";uid="82aea068-c772-4c91-add4-795645ddf252"
JACXSJ010000525.1	RepeatMasker	Unknown	103759	104588	2601	+	.	ID="RND-5_FAMILY-1879";Tend="1374";Tstart="566";shortTE="F";uid="d15ce19d-3440-4b84-9c97-972b8678d676"
JACXSJ010000525.1	RepeatMasker	DNA	232695	233095	988	+	.	ID="DNA4-3_AP";Tend="486";Tstart="52";shortTE="F";uid="07600ec8-fccf-4c72-bc67-43cfdc3c8b10"
JACXSJ010000525.1	RepeatMasker	DNA/MULE-MuDR	196640	196816	686	+	.	ID="RND-6_FAMILY-4142";Tend="1033";Tstart="821";shortTE="F";uid="6603f370-3590-4573-981f-1e493aaed693"
JACXSJ010000525.1	RepeatMasker	DNA/Ginger-2	43963	44567	2867	+	.	ID="RND-6_FAMILY-1630";Tend="1647";Tstart="949";shortTE="F";uid="765fee14-9a9e-481f-9d4e-da40874cdb92"
JACXSJ010000525.1	RepeatMasker	DNA/MULE-MuDR	197233	198065	5000	+	.	ID="RND-6_FAMILY-4142";Tend="815";Tstart="7";shortTE="F";uid="f9573f03-84fb-443f-b498-9fa204f9a7b1"
JACXSJ010000525.1	RepeatMasker	DNA/Ginger-1	182279	182826	655	+	.	ID="RND-6_FAMILY-313";Tend="2414";Tstart="1864";shortTE="F";uid="b755ad7c-ed01-4ca8-ad85-140b68653f87"
JACXSJ010000525.1	RepeatMasker	Retroposon?	196273	196402	941	+	.	ID="RND-4_FAMILY-1237";Tend="2818";Tstart="2355";shortTE="F";uid="07928ed7-ea7b-497c-9096-4a2c7b5b66ff"
JACXSJ010000525.1	RepeatMasker	DNA/Ginger-1	237309	237477	418	+	.	ID="RND-6_FAMILY-8533";Tend="2063";Tstart="1897";shortTE="F";uid="583dd9cf-d260-44e4-87c8-5ceb7d51bd15"
JACXSJ010000525.1	RepeatMasker	DNA	119842	120462	3389	+	.	ID="RND-1_FAMILY-130";Tend="1578";Tstart="894";shortTE="F";uid="6c32f4ff-ec76-469f-83a0-20d2d784a527"
JACXSJ010000525.1	RepeatMasker	DNA	33190	33392	527	+	.	ID="TTAA2D_AP";Tend="340";Tstart="145";shortTE="F";uid="fa64960a-9b62-47a1-a2c4-f5d3510f82dc"
JACXSJ010000525.1	RepeatMasker	Unknown	38523	39053	2689	+	.	ID="RND-5_FAMILY-1095";Tend="1432";Tstart="937";shortTE="F";uid="85d69f9c-7e61-4dc8-80d6-cebce60d1bb6"
JACXSJ010000525.1	RepeatMasker	DNA/MULE-MuDR	198315	198889	4743	+	.	ID="RND-6_FAMILY-4142";Tend="1582";Tstart="1009";shortTE="F";uid="e5319a20-67dc-4f63-9b01-5ed6a6db0905"
JACXSJ010000525.1	RepeatMasker	DNA/hAT-Tip100	21122	21499	1613	+	.	ID="RND-1_FAMILY-38";Tend="1294";Tstart="890";shortTE="F";uid="e02ef733-12e6-44fa-a9c7-499781365924"
JACXSJ010000525.1	RepeatMasker	DNA/Kolobok-T2?	200239	200351	421	+	.	ID="KOLOBOK-N1_AEC";Tend="7499";Tstart="7396";shortTE="F";uid="b285eadd-f212-4557-ae29-a4d01ac0ef39"
JACXSJ010000525.1	RepeatMasker	DNA/hAT-Tip100	115165	115376	464	+	.	ID="rnd-6_family-568";Tend="1059";Tstart="877";shortTE="F";uid="eec2f966-d572-4840-943b-097996a9248c"
JACXSJ010000525.1	RepeatMasker	LINE/I	46312	46635	1592	+	.	ID="RND-5_FAMILY-536";Tend="2061";Tstart="1741";shortTE="F";uid="17768158-1079-425f-b067-a6a19ac58925"
JACXSJ010000525.1	RepeatMasker	DNA/hAT-Tip100	111456	111831	2730	+	.	ID="RND-5_FAMILY-548";Tend="1358";Tstart="980";shortTE="F";uid="207800f3-1921-4d9f-ae13-fec70ac59f4c"
JACXSJ010000525.1	RepeatMasker	DNA/MULE-MuDR	49614	49906	411	+	.	ID="RND-6_FAMILY-17052";Tend="601";Tstart="298";shortTE="F";uid="25a3604f-edc0-4ab0-9ebf-55dca1818617"
JACXSJ010000525.1	RepeatMasker	DNA/hAT-Charlie	109705	109963	1519	+	.	ID="RND-5_FAMILY-1533";Tend="1229";Tstart="980";shortTE="F";uid="a33bdf69-83ec-4064-9fad-3ab7b1223898"
JACXSJ010000525.1	RepeatMasker	Retroposon?	54892	55287	1550	+	.	ID="RND-1_FAMILY-28";Tend="3316";Tstart="2917";shortTE="F";uid="d1ee1b28-9a3c-4405-bf9d-a461f1a06616"
JACXSJ010000525.1	RepeatMasker	DNA	2273	2872	1898	+	.	ID="DNA4-3_AP";Tend="634";Tstart="17";shortTE="F";uid="79732cdc-6d1e-48e1-a9f8-9a4800122e18"
JACXSJ010000525.1	RepeatMasker	Unknown	186218	186397	704	+	.	ID="RND-6_FAMILY-1295";Tend="1147";Tstart="979";shortTE="F";uid="e1452278-d820-4916-917b-eed94ce80dac"
JACXSJ010000525.1	RepeatMasker	RC/Helitron	110241	110524	1227	+	.	ID="RND-1_FAMILY-7";Tend="1405";Tstart="1113";shortTE="F";uid="7ae47305-b4ea-494d-879f-5d28932f9cdf"
JACXSJ010000525.1	RepeatMasker	DNA/hAT-Charlie	42032	42264	1020	+	.	ID="RND-4_FAMILY-215";Tend="1081";Tstart="856";shortTE="F";uid="45011908-976a-41a2-86cc-c22f1b0dc093"
JACXSJ010000525.1	RepeatMasker	Unknown	9067	9517	2851	+	.	ID="RND-1_FAMILY-153";Tend="1405";Tstart="912";shortTE="F";uid="8c5275bb-ac8c-40c1-81f7-343b8f5f910c"
JACXSJ010000525.1	RepeatMasker	DNA/hAT-Ac	63928	64397	2168	+	.	ID="rnd-4_family-36";Tend="1335";Tstart="928";shortTE="F";uid="b9b4ae18-4098-48a4-a266-17da629c1481"
JACXSJ010000525.1	RepeatMasker	DNA	12595	12731	720	+	.	ID="DNA-TTAA-1_AP";Tend="412";Tstart="260";shortTE="F";uid="577532de-b0a9-4546-98eb-9a508047af5c"
JACXSJ010000525.1	RepeatMasker	DNA/hAT	117087	117339	513	-	.	ID="DNA8-1_AP";Tend="420";Tstart="179";shortTE="F";uid="2e522b23-786d-423f-8394-4e585d64d4f2"
JACXSJ010000525.1	RepeatMasker	DNA/hAT-hAT19	16995	17196	626	-	.	ID="RND-6_FAMILY-7577";Tend="1084";Tstart="918";shortTE="F";uid="6caae1b0-8dd0-4f46-8f4c-cadc0c1f09ce"
JACXSJ010000525.1	RepeatMasker	DNA	29977	30477	673	-	.	ID="RND-6_FAMILY-2710";Tend="1389";Tstart="898";shortTE="F";uid="b8ef6dd4-d08d-4b65-9149-aef6e2936a70"
JACXSJ010000525.1	RepeatMasker	DNA	157444	158058	2599	-	.	ID="dna4-3_ap";Tend="635";Tstart="5";shortTE="F";uid="db18d7c3-6303-4506-adf8-481501cdb01d"
JACXSJ010000525.1	RepeatMasker	Retroposon?	228716	229114	561	-	.	ID="SINE2-1_AP";Tend="722";Tstart="296";shortTE="F";uid="2aeaee7d-f9e3-408b-904e-2165bb5532e8"
JACXSJ010000525.1	RepeatMasker	DNA	203220	203677	3369	-	.	ID="RND-6_FAMILY-2124";Tend="826";Tstart="356";shortTE="F";uid="5fdee40a-13bd-4b5b-a2a9-d05af82acd52"
JACXSJ010000525.1	RepeatMasker	Unknown	56664	56827	857	-	.	ID="RND-6_FAMILY-6017";Tend="1345";Tstart="1180";shortTE="F";uid="17060b3c-bd1e-42dc-8644-eb8dc2d91608"
JACXSJ010000525.1	RepeatMasker	DNA/hAT-hAT19	17487	18228	4397	-	.	ID="RND-6_FAMILY-11209";Tend="1678";Tstart="953";shortTE="F";uid="a262078b-560e-41a5-ba2e-09514e475aae"
JACXSJ010000525.1	RepeatMasker	DNA/hAT-Ac	33629	34092	2156	-	.	ID="RND-4_FAMILY-338";Tend="1460";Tstart="977";shortTE="F";uid="69bb647e-ac35-48d8-bef9-fbfe824dba2f"
JACXSJ010000525.1	RepeatMasker	DNA/Ginger	244491	244657	479	-	.	ID="RND-6_FAMILY-2859";Tend="2423";Tstart="2245";shortTE="F";uid="0e7d03e3-a670-4967-8030-3db904e75df3"
JACXSJ010000525.1	RepeatMasker	DNA/hAT?	215254	215909	3730	-	.	ID="RND-1_FAMILY-11";Tend="1568";Tstart="950";shortTE="F";uid="e93f9b9c-8a1f-45f9-8f91-2438b7137c29"
JACXSJ010000525.1	RepeatMasker	DNA/hAT-Tip100	117469	118102	4047	-	.	ID="RND-1_FAMILY-27";Tend="1591";Tstart="960";shortTE="F";uid="0aa8b31b-e7f4-4f36-a4be-ec60af5f8f41"
JACXSJ010000525.1	RepeatMasker	DNA/MULE-MuDR	109013	109250	410	-	.	ID="MUDR2X_AP";Tend="1083";Tstart="836";shortTE="F";uid="0fc08325-670e-463f-8b85-b3f46fffa632"
JACXSJ010000525.1	RepeatMasker	DNA/MULE-MuDR	197006	197754	2205	-	.	ID="MUDR2X_AP";Tend="1081";Tstart="327";shortTE="F";uid="cf9620bd-bda7-4e65-8d19-17e969f23716"
JACXSJ010000525.1	RepeatMasker	Unknown	49939	50054	590	-	.	ID="RND-1_FAMILY-230";Tend="969";Tstart="846";shortTE="F";uid="14c87d3d-a3fb-46f8-8810-4025e07608dd"
JACXSJ010000525.1	RepeatMasker	LINE/RTE-BovB	10253	11669	962	-	.	ID="RTE-63_LMI";Tend="3114";Tstart="1677";shortTE="F";uid="fc7013fc-c622-4b9d-be20-e7e2c56500f6"
JACXSJ010000525.1	RepeatMasker	DNA	8178	8492	575	-	.	ID="DNAX-2_AP";Tend="467";Tstart="121";shortTE="F";uid="f4410dff-356c-4a30-ab5b-4a772ef74b45"
JACXSJ010000525.1	RepeatMasker	DNA/MULE-MuDR	49402	49803	543	-	.	ID="RND-1_FAMILY-220";TEgroup="ctg_525%7CRND-1_FAMILY-220%7C1";Tend="1458";Tstart="42";shortTE="T";uid="4ff440e2-6b9f-4c91-af9a-4bbb1260a52e"
JACXSJ010000525.1	RepeatMasker	Unknown	61293	61791	3557	-	.	ID="RND-1_FAMILY-87";Tend="1405";Tstart="920";shortTE="F";uid="5f912852-e3ca-4cfd-95be-c3e4accc1834"
JACXSJ010000525.1	RepeatMasker	DNA	1566	1842	1124	-	.	ID="DNA4-3_AP";Tend="633";Tstart="335";shortTE="F";uid="83f55925-7322-4d7e-ae76-b08d15c6d731"
JACXSJ010000525.1	RepeatMasker	DNA/Kolobok-E	195095	195465	604	-	.	ID="RND-6_FAMILY-2763";Tend="1386";Tstart="1005";shortTE="F";uid="bea17311-097e-4b6a-960f-5d0493738dbe"
JACXSJ010000525.1	RepeatMasker	DNA/hAT-Tip100	115780	115963	759	-	.	ID="RND-1_FAMILY-37";Tend="1082";Tstart="920";shortTE="F";uid="61329dbf-70b0-4e67-8578-ea6024170a78"
JACXSJ010000525.1	RepeatMasker	DNA/Ginger	111835	112312	2403	-	.	ID="RND-6_FAMILY-2859";Tend="1969";Tstart="1505";shortTE="F";uid="bc55c1a9-bb1a-4233-bdeb-4fb4daf4ac99"
JACXSJ010000525.1	RepeatMasker	DNA/Kolobok-E	1843	2026	455	-	.	ID="KOLOBOKE-3_AP";Tend="7812";Tstart="7391";shortTE="F";uid="b80650bd-73c3-46bd-b134-022b6f263df7"
JACXSJ010000525.1	RepeatMasker	LINE/I	27384	27738	595	-	.	ID="RND-5_FAMILY-536";Tend="1968";Tstart="1631";shortTE="F";uid="6f6d3804-4ce7-4cde-8cf0-fbeeb58aa5f9"
JACXSJ010000525.1	RepeatMasker	DNA/hAT?	110405	110644	781	-	.	ID="DNA8-60_AP";Tend="340";Tstart="87";shortTE="F";uid="7abe5840-f140-4f9b-a847-affd3032ea78"
JACXSJ010000525.1	RepeatMasker	DNA	232726	233166	712	-	.	ID="RND-6_FAMILY-2710";Tend="1412";Tstart="932";shortTE="F";uid="0be1ae4e-e50e-4109-b59f-43e23bce85ef"
JACXSJ010000525.1	RepeatMasker	RC/Helitron	110118	110240	1219	-	.	ID="RND-1_FAMILY-215";Tend="1737";Tstart="1322";shortTE="F";uid="8bc44cd5-0790-4e72-8f8c-3e3aedaebe9b"
JACXSJ010000525.1	RepeatMasker	Retroposon?	182130	182754	714	-	.	ID="SINE2-2_AP";Tend="1339";Tstart="92";shortTE="F";uid="2215ee80-cbc5-4e35-91db-78109baa1afb"
JACXSJ010000525.1	RepeatMasker	Unknown	195511	195959	2056	-	.	ID="RND-5_FAMILY-891";Tend="1657";Tstart="1214";shortTE="F";uid="374871f5-2dfe-4d36-8855-e86dbe7600ce"
JACXSJ010000525.1	RepeatMasker	RC/Helitron	200861	203212	18519	-	.	ID="RND-6_FAMILY-2125";Tend="2985";Tstart="617";shortTE="F";uid="087e1adf-faa2-4d7e-8868-5f098e428582"
JACXSJ010000525.1	RepeatMasker	DNA/Ginger-1	237478	237587	404	-	.	ID="RND-6_FAMILY-313";Tend="2229";Tstart="1937";shortTE="F";uid="1880a545-906b-4904-b69c-cd294b254095"
JACXSJ010005250.1	RepeatMasker	DNA/P	2527	2765	988	+	.	ID="RND-6_FAMILY-5397";Tend="2093";Tstart="1856";shortTE="F";uid="342856ff-9684-4d91-8ad7-9cfa156b1c71"
JACXSJ010005250.1	RepeatMasker	DNA	5837	6444	1901	+	.	ID="DNA4-2_AP";Tend="769";Tstart="136";shortTE="F";uid="4eb3163b-ac27-4931-9d47-2001be19f879"
JACXSJ010005251.1	RepeatMasker	RC/Helitron	1716	2584	1944	+	.	ID="RND-1_FAMILY-73";Tend="1912";Tstart="342";shortTE="F";uid="b6c0569e-0bbb-426b-b398-2f11c9e94fde"
JACXSJ010005251.1	RepeatMasker	Retroposon?	3835	4489	636	+	.	ID="SINE2-1_AP";Tend="713";Tstart="6";shortTE="F";uid="a284d899-9144-453a-92b9-cc4a56ea7e3b"
JACXSJ010005251.1	RepeatMasker	DNA/MULE-MuDR	6505	6681	413	+	.	ID="RND-5_FAMILY-767";Tend="848";Tstart="683";shortTE="F";uid="8ed4cd3b-f0fb-4f7d-b323-5f630d8971a3"
JACXSJ010005251.1	RepeatMasker	DNA/hAT?	2576	2905	2200	-	.	ID="RND-1_FAMILY-11";Tend="1293";Tstart="956";shortTE="F";uid="c8cd835f-0a27-408a-bcd8-bb1119cc8720"
JACXSJ010005251.1	RepeatMasker	RC/Helitron	800	1350	2602	-	.	ID="RND-6_FAMILY-4228";Tend="1451";Tstart="896";shortTE="F";uid="5a490360-ea6e-431d-864f-82e6b922ffa4"
JACXSJ010005251.1	RepeatMasker	DNA/Ginger-1	3724	4227	560	-	.	ID="RND-6_FAMILY-313";Tend="2548";Tstart="2045";shortTE="F";uid="34a178d6-9165-4237-b33a-99c12e5ce69d"
JACXSJ010005251.1	RepeatMasker	Retroposon?	7279	7580	640	-	.	ID="SINE2-1_AP";Tend="470";Tstart="164";shortTE="F";uid="94a90a54-6c22-4088-9971-1187543a649d"
JACXSJ010005251.1	RepeatMasker	Unknown	7931	8571	1723	-	.	ID="RND-1_FAMILY-182";Tend="599";Tstart="1";shortTE="F";uid="ab093e10-8be1-4e44-855d-957b672c3f55"
JACXSJ010005251.1	RepeatMasker	Retroposon?	6773	6985	491	-	.	ID="RND-6_FAMILY-29939";Tend="2727";Tstart="2507";shortTE="F";uid="d60cdf70-5c39-4664-b789-f8afcd043101"
JACXSJ010005252.1	RepeatMasker	Unknown	2142	2469	1364	+	.	ID="RND-6_FAMILY-7423";Tend="1372";Tstart="939";shortTE="F";uid="9c165df9-f6c5-4aee-8e16-24bb0fa61742"
JACXSJ010005252.1	RepeatMasker	DNA/MULE-MuDR	1	484	3462	+	.	ID="RND-1_FAMILY-150";Tend="620";Tstart="142";shortTE="F";uid="ed1ef160-6b98-475f-8f13-1aa97bf18eeb"
JACXSJ010005253.1	RepeatMasker	Unknown	2971	3130	424	+	.	ID="RND-6_FAMILY-3102";Tend="1727";Tstart="1569";shortTE="F";uid="b0e86110-ebc2-42d0-b99c-2576151e1a82"
JACXSJ010005253.1	RepeatMasker	LINE/I-Jockey	284	1326	3783	+	.	ID="RND-6_FAMILY-4812";Tend="1048";Tstart="8";shortTE="F";uid="67974df9-59f6-447a-8abb-995b3c4cf7b7"
JACXSJ010005253.1	RepeatMasker	DNA/Maverick	7221	8607	2902	+	.	ID="RND-6_FAMILY-1724";Tend="1615";Tstart="226";shortTE="F";uid="40c3a334-3afd-4c7f-94c3-23542052c0b9"
JACXSJ010005253.1	RepeatMasker	DNA/Maverick	3349	3764	1341	+	.	ID="RND-1_FAMILY-236";Tend="4989";Tstart="4551";shortTE="F";uid="6b80a4b2-4dc8-4072-9f4b-c9d60fac5d6e"
JACXSJ010005253.1	RepeatMasker	Unknown	5924	6407	751	+	.	ID="RND-5_FAMILY-977";Tend="1669";Tstart="1240";shortTE="F";uid="c9940f12-b0c7-40bf-8200-bfce1af1ebfe"
JACXSJ010005253.1	RepeatMasker	Unknown	4752	4997	1364	+	.	ID="RND-1_FAMILY-17";Tend="1160";Tstart="903";shortTE="F";uid="02c812de-98ff-4214-9aef-ea5575617e1d"
JACXSJ010005253.1	RepeatMasker	Unknown	6171	6539	791	-	.	ID="RND-6_FAMILY-4018";Tend="444";Tstart="41";shortTE="F";uid="9fd31321-faf7-45ff-a741-9c1b41bcf86c"
JACXSJ010005253.1	RepeatMasker	DNA/Maverick	6598	8067	4119	-	.	ID="RND-5_FAMILY-553";Tend="1770";Tstart="319";shortTE="F";uid="f58d2e92-6dc4-4cee-bbe0-dd9c5ab794b8"
JACXSJ010005253.1	RepeatMasker	LTR/Gypsy	1334	2052	978	-	.	ID="RND-6_FAMILY-11796";Tend="2003";Tstart="1296";shortTE="F";uid="dfdc0a6a-a239-45c5-ad21-4ef83d2ff469"
JACXSJ010005253.1	RepeatMasker	DNA/hAT-Ac	1	203	1338	-	.	ID="RND-6_FAMILY-6410";Tend="1030";Tstart="850";shortTE="F";uid="231c7a08-5fe9-458e-ae7b-506494e7fded"
JACXSJ010005253.1	RepeatMasker	Unknown	4658	4764	866	-	.	ID="RND-6_FAMILY-1937";Tend="1324";Tstart="1218";shortTE="F";uid="0e95f06c-9b5b-4bb8-a0af-bfeb6fa15d98"
JACXSJ010005254.1	RepeatMasker	DNA/Kolobok-E	7625	7934	445	+	.	ID="KOLOBOKE-2_TC";Tend="2313";Tstart="2004";shortTE="F";uid="7015291b-e3b0-4c8c-9a09-e11a6413ce63"
JACXSJ010005254.1	RepeatMasker	Unknown	4973	5395	3318	+	.	ID="RND-6_FAMILY-233";Tend="1625";Tstart="1200";shortTE="F";uid="34e12458-b709-4b49-841b-9551bc140ee8"
JACXSJ010005254.1	RepeatMasker	Unknown	625	881	1956	+	.	ID="RND-5_FAMILY-14";Tend="1186";Tstart="930";shortTE="F";uid="d447f3e5-be69-45a3-adc2-5b69b7708742"
JACXSJ010005254.1	RepeatMasker	Unknown	941	2207	3340	+	.	ID="RND-5_FAMILY-6756";Tend="1793";Tstart="572";shortTE="F";uid="bb0ad024-0285-4514-a413-de6e36f44317"
JACXSJ010005254.1	RepeatMasker	Unknown	105	440	1578	-	.	ID="RND-1_FAMILY-17";Tend="1336";Tstart="988";shortTE="F";uid="389a7509-5640-4f48-8852-5aa79a9fdc69"
JACXSJ010005254.1	RepeatMasker	DNA	5448	5868	2248	-	.	ID="TTAA20_AP";Tend="663";Tstart="222";shortTE="F";uid="64ead4a9-b066-496f-bfda-f4f55ac57a6a"
JACXSJ010005254.1	RepeatMasker	Unknown	7680	8819	2491	-	.	ID="RND-6_FAMILY-26013";Tend="1073";Tstart="1";shortTE="F";uid="9ab51dba-2d99-4dd8-aeed-8017d35798e4"
JACXSJ010005254.1	RepeatMasker	Unknown	3003	4823	2931	-	.	ID="RND-6_FAMILY-5273";Tend="1883";Tstart="215";shortTE="F";uid="528e68fe-4018-4933-91eb-a4a7a05f2366"
JACXSJ010005254.1	RepeatMasker	LINE/I-Jockey	2208	3065	13157	-	.	ID="RND-5_FAMILY-745";Tend="2244";Tstart="1";shortTE="F";uid="31ccc641-16ea-4829-8bbf-726766872488"
JACXSJ010005255.1	RepeatMasker	DNA/hAT-hAT19	6525	8932	17387	+	.	ID="RND-1_FAMILY-42";Tend="2694";Tstart="323";shortTE="F";uid="26f96172-452c-4d84-bfe3-1de4993e83cf"
JACXSJ010005255.1	RepeatMasker	DNA/TcMar-m44	3785	5913	14663	+	.	ID="RND-1_FAMILY-51";Tend="3508";Tstart="1336";shortTE="F";uid="17388bd8-2b3f-4a20-8b7a-c970e21f0215"
JACXSJ010005255.1	RepeatMasker	DNA/TcMar-m44	1	667	5414	+	.	ID="RND-1_FAMILY-51";Tend="1342";Tstart="678";shortTE="F";uid="3e302bbc-7b07-407c-8fc8-0fd37e618811"
JACXSJ010005255.1	RepeatMasker	DNA/hAT-hATm	5920	6497	3635	+	.	ID="RND-6_FAMILY-5721";Tend="1884";Tstart="1321";shortTE="F";uid="6ee361a7-9f70-44fa-a009-dacd7ec07177"
JACXSJ010005256.1	RepeatMasker	Unknown	229	345	843	+	.	ID="RND-1_FAMILY-8";Tend="1192";Tstart="1063";shortTE="F";uid="ba21ba4c-c740-42d1-aa59-c275ff0c8a7a"
JACXSJ010005256.1	RepeatMasker	Unknown	1590	1726	920	+	.	ID="RND-6_FAMILY-2350";Tend="1689";Tstart="1557";shortTE="F";uid="d0e92412-85ad-4629-bb8b-3987e751b2cf"
JACXSJ010005256.1	RepeatMasker	DNA/MULE-MuDR	4693	6205	811	+	.	ID="mudr1x_ap";Tend="1939";Tstart="414";shortTE="F";uid="c64b2e4f-7f54-4777-ab1e-86f6b29caa46"
JACXSJ010005256.1	RepeatMasker	RC/Helitron	8176	8595	2689	+	.	ID="RND-1_FAMILY-43";Tend="1295";Tstart="856";shortTE="F";uid="2e24d9ea-3997-4a58-8f0d-b75536663c25"
JACXSJ010005256.1	RepeatMasker	LINE/L2	701	1334	658	+	.	ID="RND-5_FAMILY-2703";Tend="804";Tstart="157";shortTE="F";uid="6fe1d27d-09e2-41fa-9f10-a69ece415a6c"
JACXSJ010005256.1	RepeatMasker	Unknown	34	228	1714	-	.	ID="RND-6_FAMILY-26634";Tend="1174";Tstart="979";shortTE="F";uid="a2b87c52-fb07-4f60-81d6-99f4bbbd4791"
JACXSJ010005256.1	RepeatMasker	DNA/hAT-hATm	8596	8902	1073	-	.	ID="HAT-4C_AP";Tend="4014";Tstart="3703";shortTE="F";uid="8fad42e3-b558-4960-b635-c36d34c70fe5"
JACXSJ010005256.1	RepeatMasker	Unknown	2234	2404	407	-	.	ID="RND-6_FAMILY-15782";Tend="1391";Tstart="1223";shortTE="F";uid="beef584a-405b-426f-8cb2-3a95423f6629"
JACXSJ010005257.1	RepeatMasker	LINE/I-Jockey	134	1722	930	+	.	ID="RND-6_FAMILY-5819";Tend="3212";Tstart="1619";shortTE="F";uid="5e78d244-5d1c-4614-9544-7d4ea811bfc5"
JACXSJ010005257.1	RepeatMasker	DNA/Ginger	4791	4949	475	+	.	ID="RND-6_FAMILY-2859";Tend="1308";Tstart="1151";shortTE="F";uid="7106ed30-c01e-4b26-8665-f17ce3f228e3"
JACXSJ010005257.1	RepeatMasker	DNA/Ginger	3638	4182	1457	+	.	ID="RND-6_FAMILY-2859";TEgroup="ctg_5257%7CRND-6_FAMILY-2859%7C1";Tend="2492";Tstart="872";shortTE="F";uid="122e1da7-2128-48c3-b321-949475f288fb"
JACXSJ010005257.1	RepeatMasker	DNA/hAT-Ac	8064	8899	781	+	.	ID="RND-6_FAMILY-19072";Tend="1136";Tstart="372";shortTE="F";uid="8586f2b5-6b7f-4479-a062-e800a07913f3"
JACXSJ010005257.1	RepeatMasker	DNA/hAT-Ac	7725	7881	1008	+	.	ID="DNA8-48_AP";Tend="197";Tstart="36";shortTE="F";uid="68c05f1d-a512-4745-8a66-461d9f13dd43"
JACXSJ010005257.1	RepeatMasker	LINE/I-Jockey	21	133	1039	-	.	ID="RND-6_FAMILY-9257";Tend="3836";Tstart="3524";shortTE="F";uid="39b796eb-e2c8-4fe6-b947-782388bfef75"
JACXSJ010005257.1	RepeatMasker	DNA/TcMar-Pogo	4131	4876	2064	-	.	ID="RND-6_FAMILY-676";TEgroup="ctg_5257%7CRND-6_FAMILY-676%7C1";Tend="1404";Tstart="474";shortTE="F";uid="4c6d40ee-5ca8-473b-a4a3-bc3b8d09d978"
JACXSJ010005257.1	RepeatMasker	DNA	6109	6241	503	-	.	ID="RND-5_FAMILY-2336";Tend="2450";Tstart="2311";shortTE="F";uid="55a054bd-8e6d-47d8-9c57-5bcd8aa59b58"
JACXSJ010005257.1	RepeatMasker	LINE/I-Jockey	1723	2830	1039	-	.	ID="RND-6_FAMILY-9257";Tend="3523";Tstart="428";shortTE="F";uid="09e84a28-34ad-4bb9-9200-8fd8482e7cdf"
JACXSJ010005258.1	RepeatMasker	DNA/Kolobok-E	5512	5728	404	+	.	ID="RND-5_FAMILY-2666";Tend="1211";Tstart="1002";shortTE="F";uid="4b872688-9174-4054-8f47-505ef10daecb"
JACXSJ010005258.1	RepeatMasker	Unknown	2264	4068	4123	+	.	ID="RND-6_FAMILY-30222";Tend="2158";Tstart="462";shortTE="F";uid="acd35313-f081-40c3-af61-1a7910f4d6f0"
JACXSJ010005258.1	RepeatMasker	DNA/Kolobok-E	816	1053	727	-	.	ID="RND-5_FAMILY-1849";Tend="1846";Tstart="1625";shortTE="F";uid="402cd3e8-c216-42de-a8b4-5691e1dbc6f7"
JACXSJ010005258.1	RepeatMasker	DNA/Ginger-1	3573	4130	1896	-	.	ID="RND-6_FAMILY-313";Tend="1268";Tstart="721";shortTE="F";uid="a8ded0e6-3aff-46a6-9944-c535378fd057"
JACXSJ010005258.1	RepeatMasker	Retroposon?	1904	2626	567	-	.	ID="RND-5_FAMILY-713";Tend="906";Tstart="210";shortTE="F";uid="8b72ff7a-861e-405f-a331-fc6dbed2b9f0"
JACXSJ010005258.1	RepeatMasker	DNA/Ginger	5543	5743	598	-	.	ID="RND-6_FAMILY-2859";Tend="1093";Tstart="881";shortTE="F";uid="1e7f4c93-8021-41b6-a07a-5c33c8525ce3"
JACXSJ010005258.1	RepeatMasker	DNA/hAT-hAT19	1623	1924	1435	-	.	ID="RND-6_FAMILY-5347";Tend="1554";Tstart="1252";shortTE="F";uid="8cf02a2a-d004-4471-81d9-392ba38869fb"
JACXSJ010005258.1	RepeatMasker	Retroposon?	5968	6419	1951	-	.	ID="RND-6_FAMILY-3453";Tend="1097";Tstart="682";shortTE="F";uid="281c0653-e2db-4d32-bcb6-ea7fc080928f"
JACXSJ010005259.1	RepeatMasker	DNA/TcMar-m44	2234	2437	818	+	.	ID="DNA4-6_AP";Tend="227";Tstart="6";shortTE="F";uid="3d45dcf5-5636-4f33-8226-dfcbf605b0d0"
JACXSJ010005259.1	RepeatMasker	DNA/TcMar-Pogo	3073	3579	809	+	.	ID="RND-6_FAMILY-3951";Tend="1543";Tstart="1061";shortTE="F";uid="13f64dff-7f4a-4b17-91a0-765bdc98423a"
JACXSJ010005259.1	RepeatMasker	Retroposon?	5625	5740	452	+	.	ID="RND-5_FAMILY-7063";Tend="1472";Tstart="965";shortTE="F";uid="4f72491a-90b8-45d1-828e-345c4fe9bfd8"
JACXSJ010005259.1	RepeatMasker	DNA/Ginger	5228	5624	743	+	.	ID="RND-6_FAMILY-2859";Tend="2216";Tstart="1811";shortTE="F";uid="f2a3c788-ef20-4522-b470-d6f4fe916d19"
JACXSJ010005259.1	RepeatMasker	RC/Helitron	7323	8207	1314	+	.	ID="HELITRON-2_DF";Tend="1264";Tstart="562";shortTE="F";uid="58e543d1-5904-47c3-99c7-6569c6c23dde"
JACXSJ010005259.1	RepeatMasker	DNA/hAT-Tip100	4170	4791	3470	+	.	ID="RND-1_FAMILY-32";Tend="1469";Tstart="829";shortTE="F";uid="0c78d32a-43b6-4f91-9c6a-fe23821adc93"
JACXSJ010005259.1	RepeatMasker	Unknown	90	885	6454	+	.	ID="RND-1_FAMILY-154";Tend="1708";Tstart="912";shortTE="F";uid="df12942d-122d-4983-8c4b-75c528806ff4"
JACXSJ010005259.1	RepeatMasker	RC/Helitron	7103	7203	477	-	.	ID="RND-1_FAMILY-224";Tend="2108";Tstart="2007";shortTE="F";uid="bd3debf6-9653-46a8-8be6-2a505a6888d7"
JACXSJ010005259.1	RepeatMasker	RC/Helitron	5606	5968	911	-	.	ID="RND-5_FAMILY-7613";Tend="1893";Tstart="1516";shortTE="F";uid="d1fff634-f711-4342-a820-0723a453f600"
JACXSJ010005259.1	RepeatMasker	DNA/hAT-Tip100	823	2224	6489	-	.	ID="RND-5_FAMILY-3336";Tend="1349";Tstart="2";shortTE="F";uid="099ecbdb-7455-4972-956a-244db8355fca"
JACXSJ010000526.1	RepeatMasker	LINE/I-Jockey	187637	188072	1271	+	.	ID="RND-1_FAMILY-86";Tend="1417";Tstart="986";shortTE="F";uid="266325df-ca8a-4a65-9726-a71707df4af8"
JACXSJ010000526.1	RepeatMasker	LINE/RTE-BovB	230402	230637	427	+	.	ID="HALYOMORPHA_HALYS-5_FAMILY-102";Tend="1023";Tstart="788";shortTE="F";uid="9e17e33b-2f7c-46a2-9369-7f59d0efa38c"
JACXSJ010000526.1	RepeatMasker	DNA	41005	41213	492	+	.	ID="DNA4-2_AP";Tend="765";Tstart="568";shortTE="F";uid="6eeb9c8b-019a-4bc2-9e62-24ac0d992a62"
JACXSJ010000526.1	RepeatMasker	LINE/I	7710	8002	764	+	.	ID="RND-5_FAMILY-4562";Tend="1547";Tstart="1215";shortTE="F";uid="202220e6-4818-46b0-810b-29c277f707d6"
JACXSJ010000526.1	RepeatMasker	DNA	200754	200945	1007	+	.	ID="dna4-2_ap";Tend="192";Tstart="1";shortTE="F";uid="bc23970f-161f-4815-9171-7f8e8fba9411"
JACXSJ010000526.1	RepeatMasker	DNA/Ginger-1	66491	66670	407	+	.	ID="GINGER1-1_AP";Tend="5190";Tstart="5005";shortTE="F";uid="f82df222-7632-4225-890c-e33036fea615"
JACXSJ010000526.1	RepeatMasker	DNA/hAT-Tip100	73302	73698	2155	+	.	ID="RND-5_FAMILY-1659";Tend="1292";Tstart="897";shortTE="F";uid="65b0c762-29c9-4cd0-8fae-b6c6d2a6f294"
JACXSJ010000526.1	RepeatMasker	DNA/hAT	245635	245945	798	+	.	ID="RND-4_FAMILY-384";Tend="1797";Tstart="1555";shortTE="F";uid="ec924ef7-0b98-4538-9cca-07879d730dbc"
JACXSJ010000526.1	RepeatMasker	Unknown	54669	54798	496	+	.	ID="RND-6_FAMILY-1295";Tend="1114";Tstart="979";shortTE="F";uid="c3b04b30-be53-4ae6-afbb-ab91be9a30cb"
JACXSJ010000526.1	RepeatMasker	RC/Helitron	56038	57093	2159	+	.	ID="RND-6_FAMILY-1212";Tend="1949";Tstart="863";shortTE="F";uid="dc134b98-9b12-4b67-8701-04003d86d755"
JACXSJ010000526.1	RepeatMasker	DNA	236880	236990	402	+	.	ID="TTAA2D_AP";Tend="192";Tstart="86";shortTE="F";uid="662a077e-1089-4660-98f7-f4acafc29c9d"
JACXSJ010000526.1	RepeatMasker	DNA	101089	101526	1217	+	.	ID="DNAX-2_AP";Tend="460";Tstart="6";shortTE="F";uid="81afc0d5-c465-4e63-849a-fbbf1ae960e2"
JACXSJ010000526.1	RepeatMasker	DNA/hAT-hATm	130021	130627	5297	+	.	ID="RND-5_FAMILY-5311";Tend="2106";Tstart="601";shortTE="F";uid="c33560ee-b8af-46fb-9165-1cbefbc306ef"
JACXSJ010000526.1	RepeatMasker	LINE/RTE-BovB	10747	10869	755	+	.	ID="RND-6_FAMILY-7786";Tend="3455";Tstart="3333";shortTE="F";uid="f38febef-526c-46c4-b3cf-ed9ef93d7dd4"
JACXSJ010000526.1	RepeatMasker	DNA	210802	211352	2773	+	.	ID="DNA4-2_AP";Tend="762";Tstart="197";shortTE="F";uid="d8c3849e-eaf5-4e61-a67f-c54c002933e4"
JACXSJ010000526.1	RepeatMasker	DNA/hAT-hATm	130883	131217	5297	+	.	ID="RND-5_FAMILY-5311";Tend="2942";Tstart="2107";shortTE="F";uid="4ab21126-6b31-4845-a4a3-03839bb10257"
JACXSJ010000526.1	RepeatMasker	DNA	28331	29023	2153	+	.	ID="DNA4-2_AP";Tend="769";Tstart="1";shortTE="F";uid="b399beac-e25f-4c54-afb7-2044580509b8"
JACXSJ010000526.1	RepeatMasker	DNA/hAT-hAT19	54123	54259	661	+	.	ID="RND-1_FAMILY-99";Tend="1120";Tstart="971";shortTE="F";uid="ff987355-e2d2-4612-b6d8-8e8b44b71f8c"
JACXSJ010000526.1	RepeatMasker	LINE/L2	210658	210820	537	+	.	ID="RND-5_FAMILY-5279";Tend="1668";Tstart="1521";shortTE="F";uid="1233855f-4f90-4622-bf23-c6d049e996d1"
JACXSJ010000526.1	RepeatMasker	Unknown	60146	60443	1616	+	.	ID="RND-4_FAMILY-1161";Tend="1262";Tstart="958";shortTE="F";uid="ab2f41cb-1368-4732-8eef-2762c4c20d6e"
JACXSJ010000526.1	RepeatMasker	DNA/hAT	246472	246585	823	+	.	ID="RND-5_FAMILY-1265";Tend="629";Tstart="516";shortTE="F";uid="cb181f7f-265c-448b-8620-8f232b76ed04"
JACXSJ010000526.1	RepeatMasker	Retroposon?	147544	149597	3272	+	.	ID="RND-4_FAMILY-1237";Tend="2677";Tstart="1";shortTE="F";uid="bf89d4fb-ee76-46bd-b5a8-bd725280adc8"
JACXSJ010000526.1	RepeatMasker	DNA/P	2222	2562	994	+	.	ID="RND-5_FAMILY-1377";Tend="1238";Tstart="936";shortTE="F";uid="ef80b4d8-749c-44c1-b5fc-918ffbd46574"
JACXSJ010000526.1	RepeatMasker	LINE/I-Jockey	132659	133113	584	+	.	ID="RND-5_FAMILY-3995";Tend="917";Tstart="448";shortTE="F";uid="b713b674-376f-41e5-93ba-0c7f8d43ef34"
JACXSJ010000526.1	RepeatMasker	DNA/hAT-Tip100	74114	74527	2512	+	.	ID="RND-1_FAMILY-32";Tend="1271";Tstart="830";shortTE="F";uid="b81534f7-85a1-4790-8b26-b2a0babb5dd1"
JACXSJ010000526.1	RepeatMasker	DNA/hAT?	57209	57442	1296	+	.	ID="RND-1_FAMILY-11";Tend="1659";Tstart="1413";shortTE="F";uid="f8dd0fa2-d378-44c4-ac86-61b21914fe4d"
JACXSJ010000526.1	RepeatMasker	DNA	137320	137615	753	+	.	ID="ttaa3b_ap";Tend="275";Tstart="1";shortTE="F";uid="88a728fd-4186-4854-a3db-5531c249896b"
JACXSJ010000526.1	RepeatMasker	LINE/I-Jockey	16225	16754	932	+	.	ID="RND-6_FAMILY-8945";Tend="4434";Tstart="3916";shortTE="F";uid="f1ccc0bc-115f-4168-9c8d-f27cf62f11f9"
JACXSJ010000526.1	RepeatMasker	LINE/RTE-BovB	232981	233341	526	+	.	ID="RTE-32_LMI";Tend="2308";Tstart="1948";shortTE="F";uid="672740bc-8f8a-422a-a75d-18ad9cc289cc"
JACXSJ010000526.1	RepeatMasker	LINE/L2	234013	234857	715	+	.	ID="RND-6_FAMILY-9492";Tend="2553";Tstart="1713";shortTE="F";uid="3ee94c9d-f151-47c1-9803-cdc59bfbda8e"
JACXSJ010000526.1	RepeatMasker	DNA	83566	83759	599	+	.	ID="TTAA22_AP";Tend="197";Tstart="16";shortTE="F";uid="561a6dd4-9a87-471a-b4f3-e9e745e349b5"
JACXSJ010000526.1	RepeatMasker	DNA/TcMar-Mariner	231590	232945	7323	+	.	ID="MARINER-1_HMM";Tend="1321";Tstart="1";shortTE="F";uid="bb2bfeb7-42a6-4b75-8a72-711e5601d7bb"
JACXSJ010000526.1	RepeatMasker	DNA/Academ-1	130628	130882	472	+	.	ID="ACADEM-8_LMI";Tend="2952";Tstart="2705";shortTE="F";uid="ebf34ff6-8c1d-4d96-afeb-733801768416"
JACXSJ010000526.1	RepeatMasker	Unknown	273	545	1432	+	.	ID="RND-6_FAMILY-10911";Tend="1157";Tstart="865";shortTE="F";uid="3cd0e2ab-3623-404e-a349-311fe752bbce"
JACXSJ010000526.1	RepeatMasker	RC/Helitron?	43337	43458	603	+	.	ID="RND-5_FAMILY-2405";Tend="1598";Tstart="1477";shortTE="F";uid="7353f31a-68d1-4ecf-8f55-373a9d20bdf2"
JACXSJ010000526.1	RepeatMasker	Unknown	141210	141435	1643	-	.	ID="RND-1_FAMILY-12";Tend="1141";Tstart="910";shortTE="F";uid="285cfb80-7153-47ec-ab3a-bd6239fa6014"
JACXSJ010000526.1	RepeatMasker	DNA	91970	92749	2575	-	.	ID="dna4-2_ap";Tend="1576";Tstart="94";shortTE="F";uid="c694078c-6202-4f2a-8633-a48ec5f0f4f5"
JACXSJ010000526.1	RepeatMasker	Unknown	226634	227369	5020	-	.	ID="RND-5_FAMILY-550";Tend="1698";Tstart="972";shortTE="F";uid="e81a3c50-bb34-4961-92be-3ceaba7ec13d"
JACXSJ010000526.1	RepeatMasker	Unknown	60977	61115	620	-	.	ID="RND-6_FAMILY-4340";Tend="1080";Tstart="955";shortTE="F";uid="1974e49c-5cb7-4bf8-9192-1e11a7eb15e9"
JACXSJ010000526.1	RepeatMasker	DNA/hAT-hAT19	213095	213588	734	-	.	ID="RND-5_FAMILY-788";TEgroup="ctg_526%7CRND-5_FAMILY-788%7C1";Tend="1752";Tstart="932";shortTE="F";uid="22e48941-3cbc-4e8c-b549-e32ee53db645"
JACXSJ010000526.1	RepeatMasker	DNA/hAT-Charlie	39586	39849	1784	-	.	ID="RND-6_FAMILY-18044";Tend="1185";Tstart="930";shortTE="F";uid="72c499e5-79da-473b-a720-294c8bbedc5c"
JACXSJ010000526.1	RepeatMasker	DNA/Ginger	66997	67208	474	-	.	ID="RND-6_FAMILY-2859";Tend="1035";Tstart="815";shortTE="F";uid="9e810f20-a39b-4742-a19c-fa4c40620232"
JACXSJ010000526.1	RepeatMasker	DNA/hAT-hAT19	136655	136806	568	-	.	ID="RND-1_FAMILY-99";Tend="1122";Tstart="957";shortTE="F";uid="0d9a9765-188a-4148-811d-518c203f70a8"
JACXSJ010000526.1	RepeatMasker	DNA	115945	116783	1321	-	.	ID="DNA4-2_AP";TEgroup="ctg_526%7CDNA4-2_AP%7C1";Tend="769";Tstart="5";shortTE="F";uid="a0c98420-861a-4c08-b243-77b7ba57a76a"
JACXSJ010000526.1	RepeatMasker	LINE/L2	177587	177827	553	-	.	ID="RND-6_FAMILY-11622";Tend="1924";Tstart="1661";shortTE="F";uid="ce4430fb-8a0e-4f8a-9f52-ecc3dcbe5658"
JACXSJ010000526.1	RepeatMasker	DNA/hAT-Tip100	61348	61971	3057	-	.	ID="RND-1_FAMILY-32";Tend="1461";Tstart="828";shortTE="F";uid="26ee8c00-5a55-4b35-9113-48381e7a8c4e"
JACXSJ010000526.1	RepeatMasker	RC/Helitron	140900	141166	682	-	.	ID="RND-5_FAMILY-7613";Tend="1854";Tstart="1567";shortTE="F";uid="219fb940-5172-4795-8dc2-199a3063eeeb"
JACXSJ010000526.1	RepeatMasker	DNA	40610	40804	650	-	.	ID="DNA4-2_AP";Tend="769";Tstart="582";shortTE="F";uid="5ea97904-de2a-478b-bc19-f724dfe09fd8"
JACXSJ010000526.1	RepeatMasker	DNA	112027	112847	687	-	.	ID="dna4-2_ap";Tend="754";Tstart="19";shortTE="F";uid="8c52505d-23b7-4c11-8b2d-8d82948b7252"
JACXSJ010000526.1	RepeatMasker	LINE/R1	156488	156797	573	-	.	ID="RND-6_FAMILY-2982";Tend="953";Tstart="636";shortTE="F";uid="9140703a-df6a-47b4-9a33-572e6b341d45"
JACXSJ010000526.1	RepeatMasker	Unknown	62356	62511	643	-	.	ID="RND-6_FAMILY-1770";Tend="1092";Tstart="943";shortTE="F";uid="88b8462b-fbd8-4ce9-9585-fddbb0930d66"
JACXSJ010000526.1	RepeatMasker	DNA/hAT-Tip100	239240	239939	3453	-	.	ID="RND-5_FAMILY-3398";Tend="1602";Tstart="935";shortTE="F";uid="e11c0a27-9cfe-4da8-84c1-32035118fdc8"
JACXSJ010000526.1	RepeatMasker	DNA/hAT-Tip100	228191	228382	1136	-	.	ID="RND-6_FAMILY-2331";Tend="1363";Tstart="1182";shortTE="F";uid="59a81d93-4f93-42e7-9584-4a89d1dfeba8"
JACXSJ010000526.1	RepeatMasker	DNA/hAT-Charlie	59515	59958	1803	-	.	ID="RND-6_FAMILY-3694";Tend="799";Tstart="310";shortTE="F";uid="b348b6af-c7ac-468e-a561-c40279cf2251"
JACXSJ010000526.1	RepeatMasker	Unknown	60444	60649	835	-	.	ID="RND-6_FAMILY-4340";Tend="1278";Tstart="1082";shortTE="F";uid="1ae395ab-4ea6-4665-94c4-f217c7edf315"
JACXSJ010000526.1	RepeatMasker	DNA/hAT-hAT19	54111	54270	629	-	.	ID="RND-4_FAMILY-551";TEgroup="ctg_526%7CRND-4_FAMILY-551%7C1";Tend="1456";Tstart="1284";shortTE="T";uid="c9cee392-56d3-4432-8552-6d8d190bb622"
JACXSJ010000526.1	RepeatMasker	DNA	94098	94508	1312	-	.	ID="TTAA3_AP";Tend="429";Tstart="4";shortTE="F";uid="d5e576c8-bc31-4d5f-9cd9-1ba8fdeec2d4"
JACXSJ010000526.1	RepeatMasker	DNA/Ginger-1	147542	149599	7119	-	.	ID="RND-6_FAMILY-313";TEgroup="ctg_526%7CRND-6_FAMILY-313%7C1";Tend="2440";Tstart="767";shortTE="F";uid="42668d8f-bd50-49bb-aac2-ea94746b3a0c"
JACXSJ010000526.1	RepeatMasker	Unknown	69235	69382	466	-	.	ID="RND-1_FAMILY-106";Tend="1108";Tstart="951";shortTE="F";uid="8ce2e4f7-13b0-4400-bc65-2f360732a66e"
JACXSJ010000526.1	RepeatMasker	DNA/Ginger	66522	66747	939	-	.	ID="RND-6_FAMILY-2859";Tend="2490";Tstart="2243";shortTE="F";uid="4b2402ef-5ac7-48d9-a221-494ccc96ee5f"
JACXSJ010000526.1	RepeatMasker	RC/Helitron?	135586	135739	512	-	.	ID="RND-5_FAMILY-2405";Tend="1657";Tstart="1477";shortTE="F";uid="502bc474-a2cb-45c9-9efb-f1e808079ab8"
JACXSJ010000526.1	RepeatMasker	DNA/Ginger	204508	205327	569	-	.	ID="rnd-6_family-2859";Tend="2494";Tstart="1042";shortTE="F";uid="fbe78f42-b930-4734-8683-402771e5a286"
JACXSJ010000526.1	RepeatMasker	Unknown	177819	178122	682	-	.	ID="RND-1_FAMILY-10";Tend="1215";Tstart="880";shortTE="F";uid="51f803c2-bcb5-418d-90d0-383e16482c82"
JACXSJ010000526.1	RepeatMasker	DNA/hAT-Tip100	141796	142426	3565	-	.	ID="RND-1_FAMILY-32";Tend="1502";Tstart="824";shortTE="F";uid="41028ef4-1629-4102-b5ba-8c73c41ccc28"
JACXSJ010000526.1	RepeatMasker	DNA/Ginger-1	49912	50782	5286	-	.	ID="RND-6_FAMILY-313";Tend="2440";Tstart="1569";shortTE="F";uid="543353e7-7c61-4175-9844-a67103f59e10"
JACXSJ010000526.1	RepeatMasker	LINE/L2	178123	178793	2214	-	.	ID="RND-6_FAMILY-11622";Tend="1578";Tstart="909";shortTE="F";uid="2f2dc200-714c-40d7-9f2f-54cba109e683"
JACXSJ010000526.1	RepeatMasker	DNA	41004	41188	577	-	.	ID="dna4-2_ap";Tend="206";Tstart="28";shortTE="F";uid="733c30d9-2ca3-41ba-bf94-6cd22f47ad63"
JACXSJ010000526.1	RepeatMasker	DNA	5850	5967	468	-	.	ID="dna4-2_ap";Tend="235";Tstart="119";shortTE="F";uid="16d0fb80-0b0b-4b76-846c-67342255982c"
JACXSJ010000526.1	RepeatMasker	DNA	229284	229560	547	-	.	ID="dna4-2_ap";Tend="312";Tstart="34";shortTE="F";uid="bbbd39cc-f04f-4a14-a876-e321a6cb7a49"
JACXSJ010000526.1	RepeatMasker	DNA/Ginger-1	126820	127238	1218	-	.	ID="RND-6_FAMILY-8533";Tend="2420";Tstart="1989";shortTE="F";uid="6b6092f1-5577-4aee-a053-eeb4e3e3e308"
JACXSJ010000526.1	RepeatMasker	DNA/hAT	240611	240716	642	-	.	ID="DNA8-68_AP";Tend="760";Tstart="657";shortTE="F";uid="1cd0cb4a-c325-42b1-94af-caa1efb4ff9c"
JACXSJ010000526.1	RepeatMasker	DNA/hAT-hAT19	245415	245683	776	-	.	ID="RND-5_FAMILY-4572";TEgroup="ctg_526%7CRND-5_FAMILY-4572%7C1";Tend="1426";Tstart="842";shortTE="F";uid="ed6b33e2-8753-44c8-954f-1d6ddd01a661"
JACXSJ010000526.1	RepeatMasker	Unknown	82386	82568	431	-	.	ID="RND-5_FAMILY-7876";Tend="1133";Tstart="938";shortTE="F";uid="e28e80f7-9682-4b12-a872-3e6f810826c7"
JACXSJ010000526.1	RepeatMasker	DNA/Ginger-1	53109	53932	4690	-	.	ID="RND-6_FAMILY-313";Tend="1575";Tstart="775";shortTE="F";uid="8ccd0ea2-67a2-484f-bd47-31f1e9d8b834"
JACXSJ010000526.1	RepeatMasker	RC/Helitron	55812	56900	7845	-	.	ID="RND-1_FAMILY-73";Tend="2633";Tstart="1514";shortTE="F";uid="c046545e-75ea-4f29-8288-99715e5acebe"
JACXSJ010000526.1	RepeatMasker	RC/Helitron	57090	57578	1405	-	.	ID="RND-1_FAMILY-73";TEgroup="ctg_526%7CRND-1_FAMILY-73%7C1";Tend="1301";Tstart="376";shortTE="F";uid="567b78ac-ba18-4a55-9118-4fa9b6085a88"
JACXSJ010005260.1	RepeatMasker	LINE/L2	2193	4063	2318	+	.	ID="RND-5_FAMILY-2108";Tend="1826";Tstart="83";shortTE="F";uid="bf050210-343d-4bda-b5fa-73260dd4f8a6"
JACXSJ010005260.1	RepeatMasker	DNA/hAT-Tip100	4835	5726	1435	+	.	ID="HAT-3_AP";Tend="1891";Tstart="1008";shortTE="F";uid="07d66643-c06d-46f2-8e51-98ca375a4d72"
JACXSJ010005260.1	RepeatMasker	LINE/R1	367	1243	6591	+	.	ID="RND-5_FAMILY-11345";Tend="1781";Tstart="873";shortTE="F";uid="f75e326e-b6fc-4ff3-9112-8dd36114698f"
JACXSJ010005260.1	RepeatMasker	DNA/Maverick	8276	8802	1274	+	.	ID="RND-5_FAMILY-3265";Tend="3151";Tstart="2629";shortTE="F";uid="b35fdc7b-c0c3-4b21-b5fb-281a8efa9097"
JACXSJ010005260.1	RepeatMasker	Unknown	13	369	3197	-	.	ID="RND-1_FAMILY-16";Tend="1232";Tstart="877";shortTE="F";uid="786d6375-4917-421e-ba10-5a6209856e0b"
JACXSJ010005260.1	RepeatMasker	Unknown	5868	7658	1519	-	.	ID="RND-6_FAMILY-1675";TEgroup="ctg_5260%7CRND-6_FAMILY-1675%7C1";Tend="1480";Tstart="4";shortTE="F";uid="2adb5447-fc38-4b5a-bf82-312f79e9b8af"
JACXSJ010005262.1	RepeatMasker	DNA/PIF-Harbinger	3405	3714	489	+	.	ID="RND-6_FAMILY-12668";Tend="374";Tstart="86";shortTE="F";uid="b13a1a8f-bc03-4438-92e1-353aff1cb033"
JACXSJ010005262.1	RepeatMasker	DNA/hAT	490	762	875	+	.	ID="RND-5_FAMILY-6600";Tend="1266";Tstart="943";shortTE="F";uid="2645b4bc-a158-4955-a0b5-98c80432cb29"
JACXSJ010005262.1	RepeatMasker	DNA/Sola-1	1	247	2122	+	.	ID="RND-6_FAMILY-8421";Tend="1588";Tstart="1342";shortTE="F";uid="9aef2785-4b00-4ec8-86df-40597421578b"
JACXSJ010005262.1	RepeatMasker	DNA/hAT	2571	2868	1687	+	.	ID="RND-5_FAMILY-6600";Tend="1555";Tstart="1266";shortTE="F";uid="3fb0ded8-5ff6-450c-b2f6-3314676fd335"
JACXSJ010005262.1	RepeatMasker	DNA/hAT-hAT19	1299	2246	1443	-	.	ID="RND-6_FAMILY-20206";Tend="1633";Tstart="705";shortTE="F";uid="1203e654-610d-44c1-9061-e96d2c377ae2"
JACXSJ010005262.1	RepeatMasker	DNA/PiggyBac	6880	7899	696	-	.	ID="PIGGYBAC-12_LMI";Tend="2061";Tstart="1031";shortTE="F";uid="e5821724-5264-4688-94d4-3bc6a2f6ab04"
JACXSJ010005262.1	RepeatMasker	Unknown	3763	3895	552	-	.	ID="RND-6_FAMILY-11593";Tend="1313";Tstart="1183";shortTE="F";uid="0c103d31-a6f1-4f50-b151-b2a959a84c7a"
JACXSJ010005262.1	RepeatMasker	LINE/I	242	385	1200	-	.	ID="RND-6_FAMILY-4521";Tend="1262";Tstart="1119";shortTE="F";uid="0e03a7a7-359b-482d-b133-6d0db380f780"
JACXSJ010005262.1	RepeatMasker	Unknown	2889	3021	805	-	.	ID="RND-1_FAMILY-96";Tend="1109";Tstart="978";shortTE="F";uid="c37f66fa-4ffa-48ff-83e5-e722f548c637"
JACXSJ010005262.1	RepeatMasker	Unknown	5574	5835	1408	-	.	ID="RND-6_FAMILY-11593";Tend="1169";Tstart="899";shortTE="F";uid="ce246e13-4fcb-4ae2-98b3-d2662be72eba"
JACXSJ010005262.1	RepeatMasker	Unknown	385	495	570	-	.	ID="RND-1_FAMILY-96";Tend="1201";Tstart="1104";shortTE="F";uid="9909612a-ffde-47e8-b615-71dd8b9294be"
JACXSJ010005263.1	RepeatMasker	DNA/Ginger-1	3339	4223	4568	+	.	ID="RND-6_FAMILY-313";Tend="1640";Tstart="734";shortTE="F";uid="be9124f2-e9b8-4a2f-9169-433a47592ffb"
JACXSJ010005263.1	RepeatMasker	DNA	4212	5126	5300	-	.	ID="RND-4_FAMILY-2248";Tend="1835";Tstart="941";shortTE="F";uid="c9276812-43b3-4576-be75-e39dd30d8382"
JACXSJ010005263.1	RepeatMasker	DNA/Ginger	5150	5880	1935	-	.	ID="RND-6_FAMILY-2859";Tend="1615";Tstart="869";shortTE="F";uid="4b7940c2-2c5e-407f-9235-bf19c01b44b9"
JACXSJ010005264.1	RepeatMasker	DNA/hAT-Blackjack	265	793	1200	+	.	ID="HAT-26_LMI";Tend="1453";Tstart="921";shortTE="F";uid="fc0dea9c-e3a5-4519-830b-f1a4e1650bdc"
JACXSJ010005264.1	RepeatMasker	DNA/hAT-Tip100	1006	1363	1931	+	.	ID="RND-5_FAMILY-1775";Tend="1193";Tstart="848";shortTE="F";uid="7b7d1961-faf7-49c5-aaf5-7563fdc20593"
JACXSJ010005264.1	RepeatMasker	DNA/hAT-Tip100	4432	6101	5321	-	.	ID="rnd-5_family-1715";Tend="1707";Tstart="450";shortTE="F";uid="fabfe1c5-7e2d-42cd-a014-a807b8e67c09"
JACXSJ010005264.1	RepeatMasker	DNA	1370	1590	1344	-	.	ID="DNA-TTAA-1_AP";Tend="228";Tstart="1";shortTE="F";uid="171525aa-f08c-4fca-8852-5fae24a046da"
JACXSJ010005264.1	RepeatMasker	DNA/hAT-Tip100	2838	4434	8214	-	.	ID="RND-5_FAMILY-1715";Tend="3703";Tstart="2120";shortTE="F";uid="1e63b399-dbf0-4a8e-a77d-488412435c2e"
JACXSJ010005264.1	RepeatMasker	DNA/hAT-hAT19	25	257	483	-	.	ID="RND-1_FAMILY-140";Tend="2244";Tstart="2015";shortTE="F";uid="99453406-84a7-4c0b-853a-d0615e6faef6"
JACXSJ010005265.1	RepeatMasker	LINE/I-Jockey	1	706	3260	+	.	ID="RND-5_FAMILY-4483";TEgroup="ctg_5265%7CRND-5_FAMILY-4483%7C1";Tend="648";Tstart="203";shortTE="F";uid="bc19f547-2734-4cd2-bbf7-bc5a85676713"
JACXSJ010005265.1	RepeatMasker	DNA/hAT-Tip100	937	1853	7522	+	.	ID="RND-6_FAMILY-2422";Tend="1356";Tstart="452";shortTE="F";uid="a2e43dcf-e84e-48e7-a4ae-0ba0f20453fc"
JACXSJ010005265.1	RepeatMasker	DNA/Maverick	4517	5416	5883	+	.	ID="RND-1_FAMILY-205";Tend="5195";Tstart="4277";shortTE="F";uid="b0f1a092-f40d-4331-bf78-5a461e862e91"
JACXSJ010005265.1	RepeatMasker	LTR/Gypsy	2409	3315	2073	+	.	ID="RND-6_FAMILY-2644";Tend="1636";Tstart="788";shortTE="F";uid="6a88cf8d-c7af-4660-844d-783917b42c17"
JACXSJ010005265.1	RepeatMasker	LINE/I	5519	5927	578	+	.	ID="VINGI-1_BTA";Tend="572";Tstart="165";shortTE="F";uid="b3520105-dcde-4f9a-b272-6de0842766fe"
JACXSJ010005265.1	RepeatMasker	Unknown	2180	2382	410	+	.	ID="RND-4_FAMILY-419";Tend="1757";Tstart="1534";shortTE="F";uid="ec85077f-43eb-424f-88df-d5fe8c83cd3d"
JACXSJ010005265.1	RepeatMasker	DNA/Maverick	3316	3979	686	-	.	ID="RND-6_FAMILY-648";Tend="838";Tstart="188";shortTE="F";uid="40893976-d7cb-4785-8f58-0950f46efa4e"
JACXSJ010005265.1	RepeatMasker	Unknown	1841	2187	1128	-	.	ID="RND-6_FAMILY-4018";Tend="438";Tstart="43";shortTE="F";uid="ea88c246-cd27-4d9c-a639-a69fda334e0b"
JACXSJ010005265.1	RepeatMasker	Unknown	713	924	594	-	.	ID="RND-6_FAMILY-2431";Tend="399";Tstart="199";shortTE="F";uid="11996e01-947e-44d9-b5f7-5b0ba5834c7a"
JACXSJ010005266.1	RepeatMasker	LTR/Gypsy	1725	2362	1046	+	.	ID="GYPSY-12_CFL-I";Tend="3862";Tstart="2867";shortTE="F";uid="1b221113-b8ad-4715-a783-aed26fda2317"
JACXSJ010005266.1	RepeatMasker	LTR/Gypsy	2372	3204	986	+	.	ID="GYPSY-5_PBA-I";Tend="5343";Tstart="4483";shortTE="F";uid="586a5279-aa4b-4809-9265-19292566d4e3"
JACXSJ010005266.1	RepeatMasker	LTR/Gypsy	5928	7020	1017	+	.	ID="GYPSY-12_CFL-I";Tend="5320";Tstart="4215";shortTE="F";uid="671a18dd-4aa8-4693-abc0-788b3c0b08e9"
JACXSJ010005266.1	RepeatMasker	LINE/I-Jockey	3735	4184	2564	+	.	ID="RND-5_FAMILY-4483";Tend="510";Tstart="93";shortTE="F";uid="49f70c43-fc66-4cc1-96b9-9a9cf8713427"
JACXSJ010005266.1	RepeatMasker	DNA/hAT	3	199	959	-	.	ID="HAT-9_AP";Tend="765";Tstart="569";shortTE="F";uid="13a2640e-c8de-4521-8abb-b21073829633"
JACXSJ010005266.1	RepeatMasker	DNA/Maverick	4410	5205	1832	-	.	ID="RND-5_FAMILY-3265";Tend="3148";Tstart="2339";shortTE="F";uid="7c213547-700d-4048-a6fe-ebe24665996d"
JACXSJ010005266.1	RepeatMasker	Unknown	4200	4430	482	-	.	ID="RND-6_FAMILY-2431";Tend="399";Tstart="160";shortTE="F";uid="46b3d62a-d412-4e91-b705-4acc4e557170"
JACXSJ010005267.1	RepeatMasker	DNA/Ginger	7491	8292	3671	+	.	ID="RND-6_FAMILY-2859";Tend="1730";Tstart="949";shortTE="F";uid="d57d4390-37d8-4400-a5a3-8cd7701bcf7d"
JACXSJ010005267.1	RepeatMasker	Retroposon?	8240	8401	575	+	.	ID="RND-6_FAMILY-29939";Tend="2221";Tstart="2089";shortTE="F";uid="c6798ca0-3123-428a-a520-b13f18451343"
JACXSJ010005267.1	RepeatMasker	LINE/I-Jockey	8451	8849	1685	-	.	ID="RND-5_FAMILY-745";Tend="1050";Tstart="659";shortTE="F";uid="c79a3587-1308-4124-8484-0d77ce61ffaf"
JACXSJ010005268.1	RepeatMasker	DNA/Ginger	1487	1810	1397	+	.	ID="RND-6_FAMILY-2859";Tend="2487";Tstart="2170";shortTE="F";uid="68754cd3-7150-4687-acb5-d6fa1c75ef28"
JACXSJ010005268.1	RepeatMasker	DNA/hAT	4146	4863	2047	+	.	ID="RND-4_FAMILY-384";TEgroup="ctg_5268%7CRND-4_FAMILY-384%7C1";Tend="1806";Tstart="893";shortTE="F";uid="990ed5eb-373e-4143-b71a-f2c7a69fd6df"
JACXSJ010005268.1	RepeatMasker	DNA/hAT-Tip100	8252	8526	581	+	.	ID="RND-6_FAMILY-2422";Tend="1256";Tstart="961";shortTE="F";uid="e92f10a8-4687-4912-9b2e-dd9cc7258859"
JACXSJ010005268.1	RepeatMasker	DNA	7948	8194	955	-	.	ID="DNA4-1_AP";Tend="823";Tstart="573";shortTE="F";uid="a7bb302e-23b5-4491-b12d-8d2a30db1798"
JACXSJ010005268.1	RepeatMasker	DNA/MULE-MuDR	336	663	1819	-	.	ID="RND-6_FAMILY-6664";Tend="1402";Tstart="1049";shortTE="F";uid="1e40dc46-debc-4781-b902-3e6d5ecec3cc"
JACXSJ010005268.1	RepeatMasker	DNA/hAT	5	265	1406	-	.	ID="RND-4_FAMILY-2044";Tend="1223";Tstart="965";shortTE="F";uid="44685d25-c36c-4d41-b5ac-77213153cb25"
JACXSJ010005268.1	RepeatMasker	DNA/Kolobok-E	827	1760	1127	-	.	ID="KOLOBOKE-2_AP";Tend="2214";Tstart="1119";shortTE="F";uid="806ef7e2-072c-4c42-aa11-5aa41422b324"
JACXSJ010005269.1	RepeatMasker	Unknown	8571	8842	1682	+	.	ID="RND-1_FAMILY-4";Tend="1119";Tstart="849";shortTE="F";uid="5b870300-9412-493d-8080-ef197f3c8a93"
JACXSJ010005269.1	RepeatMasker	DNA/PIF-Harbinger	7449	7856	502	+	.	ID="RND-6_FAMILY-12278";Tend="1153";Tstart="739";shortTE="F";uid="8e679c25-c276-400c-a43d-67dec03579f5"
JACXSJ010005269.1	RepeatMasker	Unknown	25	198	503	-	.	ID="RND-6_FAMILY-11593";Tend="1079";Tstart="899";shortTE="F";uid="23cbef94-2a01-4f39-b40f-0b1248454b16"
JACXSJ010000527.1	RepeatMasker	Unknown	182781	183234	2844	+	.	ID="RND-1_FAMILY-187";Tend="1229";Tstart="772";shortTE="F";uid="630dd3d9-a782-43ba-94f7-f5ce8daad2a0"
JACXSJ010000527.1	RepeatMasker	DNA/Kolobok-E	178656	179742	1647	+	.	ID="KOLOBOKE-2_AP";Tend="2213";Tstart="1118";shortTE="F";uid="7887ca85-c8c5-4820-ad5c-26f155674457"
JACXSJ010000527.1	RepeatMasker	Unknown	45393	46149	3574	+	.	ID="RND-5_FAMILY-891";Tend="1688";Tstart="965";shortTE="F";uid="10a7ca56-53d4-4a53-9765-10e2cf3a2f59"
JACXSJ010000527.1	RepeatMasker	DNA/Ginger	238822	239027	728	+	.	ID="RND-6_FAMILY-2859";Tend="2228";Tstart="2024";shortTE="F";uid="35e6975a-9bc4-4cbb-b681-f87e1a08f9d8"
JACXSJ010000527.1	RepeatMasker	DNA/Ginger	41077	41274	439	+	.	ID="RND-6_FAMILY-2859";Tend="2443";Tstart="2270";shortTE="F";uid="4c31a527-1974-4a55-8495-6757862b778f"
JACXSJ010000527.1	RepeatMasker	DNA/Kolobok-E	216432	216651	1421	+	.	ID="RND-5_FAMILY-1320";Tend="1066";Tstart="836";shortTE="F";uid="5b4019bc-91df-497c-9340-f9b90b9033f2"
JACXSJ010000527.1	RepeatMasker	DNA/Ginger-1	4266	5005	2346	+	.	ID="RND-6_FAMILY-313";TEgroup="ctg_527%7CRND-6_FAMILY-313%7C1";Tend="2441";Tstart="1801";shortTE="F";uid="be38b5af-69e4-40d5-870b-c9fb1e40d7da"
JACXSJ010000527.1	RepeatMasker	DNA/Ginger	172167	172689	1436	+	.	ID="RND-6_FAMILY-2859";Tend="1518";Tstart="964";shortTE="F";uid="da90701b-707f-41fa-b321-a4f98dc520dd"
JACXSJ010000527.1	RepeatMasker	DNA/Kolobok-E	217546	217857	938	+	.	ID="RND-5_FAMILY-1320";TEgroup="ctg_527%7CRND-5_FAMILY-1320%7C1";Tend="1669";Tstart="1060";shortTE="F";uid="853f8e01-c3fd-40cf-9746-bf31ca61ad8a"
JACXSJ010000527.1	RepeatMasker	DNA/Kolobok-E	49885	50312	1114	+	.	ID="RND-6_FAMILY-3868";Tend="1580";Tstart="1132";shortTE="F";uid="a7d8b56b-cc52-4a6b-8939-7db902433304"
JACXSJ010000527.1	RepeatMasker	RC/Helitron	171884	172061	437	+	.	ID="HELITRON-11_DIUL";Tend="343";Tstart="162";shortTE="F";uid="3f95a469-7daf-43ea-9ebf-a5e1370dc00d"
JACXSJ010000527.1	RepeatMasker	Retroposon?	164583	165177	1450	+	.	ID="SINE2-1_AP";Tend="1430";Tstart="819";shortTE="F";uid="27a8cf71-0bca-4e2b-a3ad-b323dc4b2a68"
JACXSJ010000527.1	RepeatMasker	DNA	146405	147182	3204	+	.	ID="DNA4-2_AP";Tend="767";Tstart="2";shortTE="F";uid="05e9c773-59d9-47c1-add0-743e0eeb6db5"
JACXSJ010000527.1	RepeatMasker	DNA/Ginger	1415	1670	1351	+	.	ID="RND-6_FAMILY-2859";Tend="1104";Tstart="846";shortTE="F";uid="cce5963e-688d-4bce-9d15-036c457b9c00"
JACXSJ010000527.1	RepeatMasker	DNA/Ginger	50313	50711	1257	+	.	ID="rnd-6_family-2859";Tend="2254";Tstart="817";shortTE="F";uid="f82d0efc-d0b2-4d31-aac4-1acead709eb0"
JACXSJ010000527.1	RepeatMasker	DNA/hAT-Charlie	216652	216792	739	+	.	ID="DNA8-104_AP";Tend="135";Tstart="1";shortTE="F";uid="e6d95817-6d4c-4813-8298-93ecdd0f753a"
JACXSJ010000527.1	RepeatMasker	Retroposon?	63286	64665	1580	+	.	ID="SINE2-2_AP";Tend="1531";Tstart="123";shortTE="F";uid="4d6fe195-4024-4abb-b5cc-247f70d91c52"
JACXSJ010000527.1	RepeatMasker	DNA/Ginger-1	231377	231790	773	+	.	ID="RND-6_FAMILY-313";Tend="2227";Tstart="1755";shortTE="F";uid="eb3dc509-7543-45f0-85a4-d4532f59777d"
JACXSJ010000527.1	RepeatMasker	DNA/Ginger-1	186470	187772	5108	+	.	ID="RND-6_FAMILY-313";Tend="2440";Tstart="1151";shortTE="F";uid="479ed662-bfc7-432b-bf98-5ef6af4d2cd8"
JACXSJ010000527.1	RepeatMasker	Unknown	213465	213807	2166	+	.	ID="RND-1_FAMILY-8";Tend="1270";Tstart="940";shortTE="F";uid="f83ef9be-645a-4add-bfa3-978e8da10085"
JACXSJ010000527.1	RepeatMasker	DNA/Ginger-1	239241	239359	503	+	.	ID="RND-5_FAMILY-839";Tend="1084";Tstart="958";shortTE="F";uid="621a1a2a-f7cc-47f2-b9ae-86dec2d70004"
JACXSJ010000527.1	RepeatMasker	Unknown	25018	25793	3573	+	.	ID="RND-5_FAMILY-2450";Tend="1652";Tstart="749";shortTE="F";uid="370b0deb-f6bc-4b92-88c5-19d4b36a23fb"
JACXSJ010000527.1	RepeatMasker	DNA/TcMar-Mariner	34904	36223	9917	+	.	ID="MARINER-30_AEC";Tend="1322";Tstart="1";shortTE="F";uid="fcf2ea69-c82c-40f1-8107-bc8bb0d76950"
JACXSJ010000527.1	RepeatMasker	DNA	207228	207757	2843	+	.	ID="RND-6_FAMILY-10883";Tend="1457";Tstart="929";shortTE="F";uid="c2b12bdf-5681-40ab-b033-78808bb0b8b8"
JACXSJ010000527.1	RepeatMasker	DNA/Ginger-1	192986	193133	418	+	.	ID="RND-5_FAMILY-839";Tend="1091";Tstart="958";shortTE="F";uid="686281bc-85af-462e-83a0-3159e92db4b6"
JACXSJ010000527.1	RepeatMasker	DNA/Ginger-1	196439	196878	1205	+	.	ID="RND-6_FAMILY-21495";Tend="1089";Tstart="560";shortTE="F";uid="6e64204f-1e51-4a1b-a9dd-9f3eb903a978"
JACXSJ010000527.1	RepeatMasker	DNA/Kolobok-E	160437	161552	1440	+	.	ID="KOLOBOKE-2_AP";Tend="2212";Tstart="1119";shortTE="F";uid="5a37ed87-6f64-43f2-8494-734ce33849bb"
JACXSJ010000527.1	RepeatMasker	DNA/hAT-Ac	101445	101577	434	+	.	ID="DNA8-54_AP";Tend="128";Tstart="2";shortTE="F";uid="e8030fe5-7b84-4464-81e7-d1748dca808c"
JACXSJ010000527.1	RepeatMasker	DNA/Ginger	192858	193037	718	+	.	ID="RND-6_FAMILY-2859";Tend="2435";Tstart="2261";shortTE="F";uid="2523b455-2550-412f-898c-04da7aa255f4"
JACXSJ010000527.1	RepeatMasker	DNA/hAT-Charlie	40174	40351	610	+	.	ID="HAT-33_LMI";Tend="662";Tstart="487";shortTE="F";uid="538407c7-5576-4707-aa83-01c015baa129"
JACXSJ010000527.1	RepeatMasker	LINE/I-Jockey	5587	7982	19517	+	.	ID="RND-1_FAMILY-57";Tend="4445";Tstart="2036";shortTE="F";uid="51bbd697-cf6b-4549-84d7-3df421901d0b"
JACXSJ010000527.1	RepeatMasker	Unknown	189808	189959	614	+	.	ID="RND-6_FAMILY-13039";Tend="670";Tstart="528";shortTE="F";uid="9f75ddce-20d6-418d-a991-a863ecdb4ddb"
JACXSJ010000527.1	RepeatMasker	LINE/R1	12465	13179	5002	+	.	ID="RND-6_FAMILY-2651";Tend="1678";Tstart="965";shortTE="F";uid="ed2d9270-5e65-4884-98cb-e27a0de55e05"
JACXSJ010000527.1	RepeatMasker	RC/Helitron	183243	183589	2828	+	.	ID="RND-1_FAMILY-222";Tend="1965";Tstart="1621";shortTE="F";uid="f41726e8-9727-49a1-aa8e-21336b3f3373"
JACXSJ010000527.1	RepeatMasker	DNA/Ginger-1	15610	16079	1029	+	.	ID="RND-6_FAMILY-313";Tend="2268";Tstart="1791";shortTE="F";uid="17548166-b56f-4017-a692-faf4114de4a0"
JACXSJ010000527.1	RepeatMasker	Unknown	149942	150575	983	+	.	ID="RND-5_FAMILY-1879";TEgroup="ctg_527%7CRND-5_FAMILY-1879%7C1";Tend="1385";Tstart="554";shortTE="F";uid="5c1da2a2-df22-4597-a8e4-0f92ff734a7b"
JACXSJ010000527.1	RepeatMasker	DNA/Ginger	236032	237055	5483	+	.	ID="RND-6_FAMILY-2859";Tend="1756";Tstart="740";shortTE="F";uid="f0ab8ce7-959d-4c62-8a58-19be0a9bc4b6"
JACXSJ010000527.1	RepeatMasker	RC/Helitron	170745	171551	835	+	.	ID="HELITRON-4_HBUR";Tend="1019";Tstart="198";shortTE="F";uid="861d245f-5ea7-4cde-84f4-cf1d3f56fcdb"
JACXSJ010000527.1	RepeatMasker	DNA/hAT?	68448	69042	4171	+	.	ID="RND-1_FAMILY-11";Tend="1546";Tstart="958";shortTE="F";uid="84a019df-9d7c-4fbf-924e-fb0d2113556a"
JACXSJ010000527.1	RepeatMasker	DNA/hAT	216762	217363	3287	+	.	ID="RND-5_FAMILY-6600";Tend="1553";Tstart="919";shortTE="F";uid="25b9f5a0-b51d-4bda-8012-3f4c9b586a20"
JACXSJ010000527.1	RepeatMasker	DNA/Ginger	178926	179752	2706	-	.	ID="RND-6_FAMILY-2859";Tend="1638";Tstart="806";shortTE="F";uid="77736c5c-2f58-4b13-8049-d5c837d79faa"
JACXSJ010000527.1	RepeatMasker	LINE/I	15330	15512	1378	-	.	ID="RND-6_FAMILY-177";Tend="183";Tstart="1";shortTE="F";uid="2b658ef3-6507-4462-9c77-ad6d8dc32502"
JACXSJ010000527.1	RepeatMasker	LINE/I-Jockey	195146	196430	3309	-	.	ID="RND-6_FAMILY-8179";Tend="2076";Tstart="978";shortTE="F";uid="387d3fd2-b813-4f2d-b9cd-5b9ef3f446ec"
JACXSJ010000527.1	RepeatMasker	DNA/hAT-hATm	227598	228028	3139	-	.	ID="RND-5_FAMILY-5311";Tend="2944";Tstart="2512";shortTE="F";uid="f6f4c9b0-833c-4b71-a46f-1080e54de7f8"
JACXSJ010000527.1	RepeatMasker	RC/Helitron?	192047	192201	489	-	.	ID="RND-5_FAMILY-2405";Tend="1561";Tstart="1431";shortTE="F";uid="d4322ff4-5068-40ac-b1b3-d628c8262a3e"
JACXSJ010000527.1	RepeatMasker	Retroposon?	185910	187770	2210	-	.	ID="SINE2-2_AP";Tend="1998";Tstart="1";shortTE="F";uid="99b2a7f0-bb34-459e-8801-36b833b24b91"
JACXSJ010000527.1	RepeatMasker	DNA/hAT-Tip100	9251	9613	2235	-	.	ID="rnd-5_family-1659";Tend="1425";Tstart="1041";shortTE="F";uid="5880c320-2659-48f9-a83d-88070a454ba8"
JACXSJ010000527.1	RepeatMasker	RC/Helitron?	233480	233815	531	-	.	ID="RND-5_FAMILY-2405";TEgroup="ctg_527%7CRND-5_FAMILY-2405%7C1";Tend="1326";Tstart="1112";shortTE="F";uid="3028d7a3-6e6e-4d12-ab78-f875dcb824df"
JACXSJ010000527.1	RepeatMasker	Unknown	208087	208563	3940	-	.	ID="RND-1_FAMILY-96";Tend="1464";Tstart="979";shortTE="F";uid="5f24d8c4-3f8e-4a75-82d6-2c887d98cb46"
JACXSJ010000527.1	RepeatMasker	DNA/hAT-Charlie	217976	218735	4664	-	.	ID="RND-5_FAMILY-12354";Tend="1483";Tstart="720";shortTE="F";uid="c5cc2fd5-d0b2-4ddd-b795-c61be6d9abc8"
JACXSJ010000527.1	RepeatMasker	DNA/TcMar-Pogo	244513	245570	8110	-	.	ID="RND-6_FAMILY-14444";Tend="2161";Tstart="1127";shortTE="F";uid="a9cd03f2-accc-4581-838a-10d7006c33a4"
JACXSJ010000527.1	RepeatMasker	LINE/I	11117	12443	4932	-	.	ID="RND-6_FAMILY-4855";TEgroup="ctg_527%7CRND-6_FAMILY-4855%7C1";Tend="1670";Tstart="1";shortTE="F";uid="4702d9a7-537d-4412-8322-6ede3ddb0daf"
JACXSJ010000527.1	RepeatMasker	DNA	235254	235413	417	-	.	ID="RND-5_FAMILY-2287";Tend="971";Tstart="820";shortTE="F";uid="d24a53e3-a4c6-47a7-857c-bc64c7c48b40"
JACXSJ010000527.1	RepeatMasker	DNA/Ginger-1	31025	31161	425	-	.	ID="RND-6_FAMILY-313";Tend="1218";Tstart="1084";shortTE="F";uid="94988522-0d23-4716-be65-0534f36a55b2"
JACXSJ010000527.1	RepeatMasker	LINE/I-Jockey	3857	4256	435	-	.	ID="RND-6_FAMILY-5551";Tend="2332";Tstart="1931";shortTE="F";uid="8ca9bafa-6ff9-4970-92a6-fae652d02e4a"
JACXSJ010000527.1	RepeatMasker	DNA/Ginger	229908	230496	1855	-	.	ID="RND-6_FAMILY-2859";Tend="1482";Tstart="819";shortTE="F";uid="0b61facd-42bf-47f5-93c0-8fd49e9b2f99"
JACXSJ010000527.1	RepeatMasker	DNA/hAT-hAT19	205745	206191	566	-	.	ID="RND-6_FAMILY-1820";Tend="1601";Tstart="1174";shortTE="F";uid="1a7c8f82-db85-4087-a0a9-5683ec719742"
JACXSJ010000527.1	RepeatMasker	DNA/TcMar-Pogo	97625	97779	543	-	.	ID="RND-5_FAMILY-488";Tend="1109";Tstart="946";shortTE="F";uid="ea2c6e06-5d9b-4152-a58e-6a6cb286839b"
JACXSJ010000527.1	RepeatMasker	RC/Helitron	509	655	927	-	.	ID="HELITRON-N1C_LMI";Tend="136";Tstart="1";shortTE="F";uid="26bf558c-d3ad-4e9f-b75d-bcb91e9b0376"
JACXSJ010000527.1	RepeatMasker	DNA/Kolobok-E	238754	238883	502	-	.	ID="RND-6_FAMILY-2763";Tend="897";Tstart="621";shortTE="F";uid="804d9f22-6d99-41de-a481-5bee2bda97e8"
JACXSJ010000527.1	RepeatMasker	Unknown	29675	30370	3577	-	.	ID="RND-1_FAMILY-104";Tend="1477";Tstart="847";shortTE="F";uid="a6316ad8-3fb2-4a24-b33a-a5aea615238a"
JACXSJ010000527.1	RepeatMasker	DNA/Ginger	198764	198892	533	-	.	ID="RND-6_FAMILY-2859";Tend="2495";Tstart="2376";shortTE="F";uid="fbc1e378-efe8-4d69-9b84-c2459d363108"
JACXSJ010000527.1	RepeatMasker	DNA/Ginger-1	63279	64479	6221	-	.	ID="RND-6_FAMILY-313";Tend="2329";Tstart="1146";shortTE="F";uid="1cd75446-b2f3-4dc6-a0bd-520ae562ac6b"
JACXSJ010000527.1	RepeatMasker	DNA/Ginger	246188	246311	563	-	.	ID="RND-6_FAMILY-2859";Tend="2505";Tstart="2379";shortTE="F";uid="20fd8c2c-fa5e-4542-a965-adc23d244d36"
JACXSJ010000527.1	RepeatMasker	Retroposon?	160345	160540	548	-	.	ID="RND-6_FAMILY-2699";Tend="1005";Tstart="816";shortTE="F";uid="983e6e57-d010-4812-84c5-cd8be8f66bed"
JACXSJ010000527.1	RepeatMasker	LTR/Gypsy	8251	8991	2556	-	.	ID="RND-6_FAMILY-3807";Tend="3374";Tstart="2628";shortTE="F";uid="62bfd99a-b1ff-452e-b27a-24812fd219e6"
JACXSJ010000527.1	RepeatMasker	DNA/Ginger	231089	231734	1806	-	.	ID="RND-6_FAMILY-2859";Tend="2314";Tstart="1611";shortTE="F";uid="ba37fe11-cd90-4093-8ab3-519d0bd5da37"
JACXSJ010000527.1	RepeatMasker	RC/Helitron	170663	171282	1099	-	.	ID="HELITRON-3_LMI";Tend="5802";Tstart="5249";shortTE="F";uid="a8be53d7-a6f2-40ce-80a5-e326b8b9d91a"
JACXSJ010000527.1	RepeatMasker	DNA/Merlin	219828	219956	526	-	.	ID="RND-6_FAMILY-1209";Tend="1121";Tstart="996";shortTE="F";uid="2f82e9f1-53fe-4c34-910a-05c1daf89912"
JACXSJ010000527.1	RepeatMasker	LINE/R1	237510	237648	440	-	.	ID="SART-2_API";Tend="1797";Tstart="1653";shortTE="F";uid="d5ddd3e5-3f66-4156-be6b-e883fef6a99f"
JACXSJ010000527.1	RepeatMasker	DNA/hAT-hAT19	156266	156537	982	-	.	ID="HAT-N7_AP";Tend="277";Tstart="11";shortTE="F";uid="0ecb653c-6dc5-4f3a-8e62-9ef44f2a551d"
JACXSJ010000527.1	RepeatMasker	Unknown	244017	244507	1773	-	.	ID="RND-5_FAMILY-1287";Tend="3220";Tstart="2684";shortTE="F";uid="10f2425d-63ea-46b1-a772-604e891e6774"
JACXSJ010000527.1	RepeatMasker	DNA/Ginger	41433	43286	2836	-	.	ID="RND-6_FAMILY-2859";TEgroup="ctg_527%7CRND-6_FAMILY-2859%7C2";Tend="2487";Tstart="917";shortTE="F";uid="812b9e06-8329-4ebf-98d5-b167179a970f"
JACXSJ010000527.1	RepeatMasker	DNA	184158	184566	1005	-	.	ID="TTAA2C_AP";Tend="422";Tstart="1";shortTE="F";uid="62a90b18-6ea0-424a-a1d6-3748dc22a652"
JACXSJ010000527.1	RepeatMasker	DNA/TcMar-m44	222128	222279	545	-	.	ID="dnax-3c_ap";Tend="144";Tstart="1";shortTE="F";uid="d0d2e870-7765-4ce4-8b4d-fc9390b33e43"
JACXSJ010000527.1	RepeatMasker	RC/Helitron	164	349	459	-	.	ID="RND-5_FAMILY-2617";Tend="2217";Tstart="2024";shortTE="F";uid="fcdeca42-9df5-4513-bb2b-3aeaacd69d90"
JACXSJ010000527.1	RepeatMasker	LINE/I	13179	15030	9229	-	.	ID="RND-6_FAMILY-177";Tend="1826";Tstart="216";shortTE="F";uid="da59e8cc-b99d-4de4-960c-56bd9d6fb456"
JACXSJ010000527.1	RepeatMasker	DNA/Ginger	2205	3857	3499	-	.	ID="RND-6_FAMILY-2859";TEgroup="ctg_527%7CRND-6_FAMILY-2859%7C1";Tend="2487";Tstart="1210";shortTE="F";uid="e9bbbe12-c6bf-4896-a759-a0fb9ff4f336"
JACXSJ010000527.1	RepeatMasker	Retroposon?	200078	200309	533	-	.	ID="SINE2-1_AP";Tend="1076";Tstart="849";shortTE="F";uid="3fd3f77c-1db4-4cd8-9d3c-a32816e21e50"
JACXSJ010000527.1	RepeatMasker	RC/Helitron	68848	69073	1426	-	.	ID="RND-1_FAMILY-73";Tend="1194";Tstart="978";shortTE="F";uid="9f9c38f2-0b4d-4857-b549-2ca3ad9f9651"
JACXSJ010000527.1	RepeatMasker	DNA/Ginger	199969	200077	417	-	.	ID="RND-6_FAMILY-2859";Tend="1925";Tstart="1611";shortTE="F";uid="fc23e5b8-d723-4b99-a1fc-c4437d38b104"
JACXSJ010000527.1	RepeatMasker	LINE/I	9988	10846	5837	-	.	ID="RND-6_FAMILY-4855";Tend="2446";Tstart="1654";shortTE="F";uid="eab23ee4-b5ef-4308-84e6-87febfc9aa30"
JACXSJ010000527.1	RepeatMasker	Unknown	37545	37947	1350	-	.	ID="RND-6_FAMILY-18328";Tend="1348";Tstart="973";shortTE="F";uid="12289f5e-b845-4ce0-aafb-50345ffddbb2"
JACXSJ010000527.1	RepeatMasker	DNA/Ginger	92185	92368	787	-	.	ID="RND-6_FAMILY-2859";Tend="2434";Tstart="2262";shortTE="F";uid="316c893d-b88e-4dea-bf3b-0ab214bce697"
JACXSJ010000527.1	RepeatMasker	LINE/R1	33572	34276	4321	-	.	ID="RND-6_FAMILY-2651";Tend="1634";Tstart="914";shortTE="F";uid="b1ae75d7-cafe-491c-ac67-f120cd5aed00"
JACXSJ010000527.1	RepeatMasker	Unknown	192637	192815	703	-	.	ID="RND-5_FAMILY-1879";Tend="1158";Tstart="982";shortTE="F";uid="cf19462c-42bb-493a-b808-45dec25f529a"
JACXSJ010005270.1	RepeatMasker	DNA/Maverick	1	324	2649	+	.	ID="RND-6_FAMILY-1065";Tend="1793";Tstart="1467";shortTE="F";uid="9e650605-310e-4030-bff1-b687fcb2e905"
JACXSJ010005270.1	RepeatMasker	DNA	6546	6706	920	+	.	ID="TTAA20_AP";Tend="152";Tstart="1";shortTE="F";uid="42b931f1-f68d-4415-9b0f-14a88c58d0e6"
JACXSJ010005270.1	RepeatMasker	DNA/hAT-Ac	1824	2056	422	+	.	ID="RND-6_FAMILY-17";Tend="1805";Tstart="1573";shortTE="F";uid="89dafeb3-ebae-4d29-a983-9b06fbba33ab"
JACXSJ010005270.1	RepeatMasker	DNA/Kolobok-E	7863	8266	441	-	.	ID="RND-6_FAMILY-2493";Tend="567";Tstart="175";shortTE="F";uid="fca978bc-3ece-41f2-a8bd-bc10b1d6e436"
JACXSJ010005270.1	RepeatMasker	DNA/Maverick	8508	8833	2741	-	.	ID="RND-6_FAMILY-5489";Tend="869";Tstart="544";shortTE="F";uid="6cc362c4-3a54-48d9-b6a0-53bdc9e4c61c"
JACXSJ010005271.1	RepeatMasker	DNA/hAT-Tip100	4976	5693	741	+	.	ID="HAT-21_LMI";Tend="2940";Tstart="2221";shortTE="F";uid="78fbb1a5-4d55-4bea-9b5f-cea4ecc05702"
JACXSJ010005271.1	RepeatMasker	DNA/Maverick	2495	3784	6105	+	.	ID="RND-6_FAMILY-640";Tend="1350";Tstart="3";shortTE="F";uid="83acbe56-1d84-40ab-8c38-26781f4d6107"
JACXSJ010005271.1	RepeatMasker	DNA/hAT-Tip100	6705	8589	12758	-	.	ID="RND-5_FAMILY-1424";Tend="1685";Tstart="1";shortTE="F";uid="51eebfc2-2365-416c-b160-154ddb3304c4"
JACXSJ010005272.1	RepeatMasker	DNA/hAT-Tip100	199	1368	3358	+	.	ID="HAT-3_AP";Tend="2321";Tstart="1154";shortTE="F";uid="577fcdb4-11dc-4743-a894-4327ecbf61fc"
JACXSJ010005272.1	RepeatMasker	DNA	7515	7829	1046	+	.	ID="TTAA20_AP";Tend="663";Tstart="344";shortTE="F";uid="eb8aa8a0-7be8-4670-ab3b-60381b09d4ee"
JACXSJ010005272.1	RepeatMasker	LINE/R1	5405	5831	416	+	.	ID="R1-4_AP";Tend="3761";Tstart="3323";shortTE="F";uid="3dfe5ac2-5578-4f17-9ede-b9f3ce591ecc"
JACXSJ010005272.1	RepeatMasker	DNA/hAT-hATm	8627	8834	977	+	.	ID="RND-6_FAMILY-5721";Tend="1275";Tstart="1079";shortTE="F";uid="1d634f78-0118-4e4c-8ed4-3bc2ba302497"
JACXSJ010005272.1	RepeatMasker	LINE/R1	5929	6356	2463	+	.	ID="RND-6_FAMILY-17547";Tend="466";Tstart="95";shortTE="F";uid="aa395c05-2a66-4106-91b1-f75bd71e6540"
JACXSJ010005272.1	RepeatMasker	Unknown	6378	6747	1251	+	.	ID="RND-5_FAMILY-1879";Tend="1206";Tstart="872";shortTE="F";uid="40881098-96bc-4bae-80e3-fe0c918dc7b0"
JACXSJ010005272.1	RepeatMasker	LINE/R1	2110	2779	4716	-	.	ID="RND-6_FAMILY-5241";Tend="661";Tstart="1";shortTE="F";uid="5b7bf171-0df4-4f74-a513-39b885861a1d"
JACXSJ010005272.1	RepeatMasker	DNA/hAT-Ac	1	207	1471	-	.	ID="RND-6_FAMILY-6410";Tend="1038";Tstart="846";shortTE="F";uid="0e3844b1-47b8-4df0-9ee3-e1b9f6fd0f81"
JACXSJ010005273.1	RepeatMasker	DNA/MULE-MuDR	8718	8834	994	+	.	ID="RND-1_FAMILY-150";Tend="116";Tstart="1";shortTE="F";uid="cb2c6ebc-0337-4116-8bbe-b6f8afa89d99"
JACXSJ010005273.1	RepeatMasker	DNA/TcMar-Pogo	806	1103	909	+	.	ID="RND-6_FAMILY-17149";Tend="1604";Tstart="1337";shortTE="F";uid="f394d7f8-3295-4fc7-84f6-c093f4aa5063"
JACXSJ010005273.1	RepeatMasker	DNA/hAT-Charlie	1	199	798	+	.	ID="DNA8-47_AP";Tend="307";Tstart="117";shortTE="F";uid="e4e786a1-2969-4be6-b63d-6e3936477b6e"
JACXSJ010005273.1	RepeatMasker	DNA/TcMar-Pogo	308	477	1094	+	.	ID="RND-6_FAMILY-17149";Tend="1078";Tstart="916";shortTE="F";uid="594eb1b2-1a8f-444f-844b-8b7d33019e08"
JACXSJ010005273.1	RepeatMasker	Unknown	1167	1366	735	-	.	ID="RND-6_FAMILY-2411";Tend="1156";Tstart="901";shortTE="F";uid="4294610a-48e6-4bda-953b-7abaae51f4a5"
JACXSJ010005273.1	RepeatMasker	Unknown	4350	4557	951	-	.	ID="RND-5_FAMILY-1287";Tend="3211";Tstart="2961";shortTE="F";uid="611aacc3-c1a8-49bd-9b8b-db1b195241aa"
JACXSJ010005273.1	RepeatMasker	Unknown	617	796	791	-	.	ID="RND-6_FAMILY-1295";Tend="1529";Tstart="1351";shortTE="F";uid="2cc61cfc-4474-4802-a490-47a9ea6b3cdf"
JACXSJ010005273.1	RepeatMasker	DNA/Ginger	7276	8481	4041	-	.	ID="RND-6_FAMILY-2859";Tend="2560";Tstart="1349";shortTE="F";uid="aa19f276-08cd-4f38-a02f-185c4a8ebaa3"
JACXSJ010005273.1	RepeatMasker	Unknown	1855	4063	5360	-	.	ID="RND-5_FAMILY-1287";TEgroup="ctg_5273%7CRND-5_FAMILY-1287%7C1";Tend="3035";Tstart="411";shortTE="F";uid="70ac807b-0e04-4e85-b75d-ddb83a939974"
JACXSJ010005274.1	RepeatMasker	Unknown	1	199	700	-	.	ID="RND-5_FAMILY-4021";Tend="157";Tstart="1";shortTE="F";uid="ffe84f39-9d79-49f8-9999-bbef5f735d3a"
JACXSJ010005274.1	RepeatMasker	LINE/CR1	3950	4225	419	-	.	ID="RND-6_FAMILY-3757";Tend="968";Tstart="693";shortTE="F";uid="75632434-dc3c-4fa5-91c2-21b09d50026c"
JACXSJ010005274.1	RepeatMasker	DNA/hAT-Charlie	2214	2475	1350	-	.	ID="RND-6_FAMILY-3694";Tend="797";Tstart="524";shortTE="F";uid="6676e11d-fec3-47b0-bed3-9a255f930449"
JACXSJ010005275.1	RepeatMasker	DNA/CMC-EnSpm	83	448	522	+	.	ID="RND-6_FAMILY-690";TEgroup="ctg_5275%7CRND-6_FAMILY-690%7C1";Tend="1444";Tstart="399";shortTE="F";uid="66b9ec88-5a66-46a0-91b7-24357a7f3e18"
JACXSJ010005275.1	RepeatMasker	DNA/CMC-EnSpm	5298	5544	700	+	.	ID="RND-6_FAMILY-690";Tend="1702";Tstart="1437";shortTE="F";uid="e0275823-fc6f-40fb-a009-b26151720d8e"
JACXSJ010005275.1	RepeatMasker	DNA/PIF-Harbinger	1447	2197	887	-	.	ID="ISL2EU-7_CFL";Tend="2031";Tstart="1334";shortTE="F";uid="450080f8-d5e5-4f35-a6fe-57c188605cbd"
JACXSJ010005275.1	RepeatMasker	DNA/PIF-Harbinger	4893	5091	525	-	.	ID="ISL2EU-7_CFL";Tend="620";Tstart="418";shortTE="F";uid="ef34201c-1703-4e16-b60e-4d2f699bbc23"
JACXSJ010005275.1	RepeatMasker	DNA/PiggyBac	3728	4540	1574	-	.	ID="RND-6_FAMILY-2749";Tend="1561";Tstart="768";shortTE="F";uid="0e9703ac-5c68-4afe-8039-bd21e0a3bb3b"
JACXSJ010005275.1	RepeatMasker	DNA/hAT-Charlie	8142	8826	3103	-	.	ID="rnd-6_family-14020";Tend="1775";Tstart="948";shortTE="F";uid="cd4d0665-5549-4114-bd18-4a526e2921d9"
JACXSJ010005276.1	RepeatMasker	DNA/hAT-hATm	280	532	425	+	.	ID="HAT-4C_AP";Tend="4014";Tstart="3761";shortTE="F";uid="7a0cceed-b31c-4839-89f4-6b3585919e69"
JACXSJ010005276.1	RepeatMasker	DNA/hAT-Tip100	1402	3186	5495	+	.	ID="rnd-5_family-4838";Tend="1657";Tstart="111";shortTE="F";uid="4994e1c6-cdae-46ec-b388-556e6258d275"
JACXSJ010005276.1	RepeatMasker	DNA/hAT-Tip100	3624	4001	896	+	.	ID="RND-5_FAMILY-4838";Tend="1938";Tstart="1611";shortTE="F";uid="9feab9ec-ee42-4016-af65-6035139f71af"
JACXSJ010005276.1	RepeatMasker	DNA/Maverick	4247	5549	9291	+	.	ID="RND-5_FAMILY-3265";Tend="3242";Tstart="1937";shortTE="F";uid="b47fc117-ed25-4ad4-95e5-714d97d113a5"
JACXSJ010005276.1	RepeatMasker	Unknown	6387	6813	890	-	.	ID="RND-5_FAMILY-4021";Tend="307";Tstart="1";shortTE="F";uid="8ae4f79f-748e-4612-9f16-bb4a33388917"
JACXSJ010005276.1	RepeatMasker	Unknown	5522	5715	1492	-	.	ID="RND-5_FAMILY-4021";Tend="449";Tstart="257";shortTE="F";uid="0ca668ff-8e2d-40eb-9913-10936b4b2393"
JACXSJ010005277.1	RepeatMasker	Unknown	4599	5124	4253	+	.	ID="RND-6_FAMILY-47433";Tend="1176";Tstart="630";shortTE="F";uid="ed68fcab-d286-496e-bb5a-99301d07dc54"
JACXSJ010005277.1	RepeatMasker	RC/Helitron	3930	4604	4607	+	.	ID="HELITRON-1_DEL";Tend="530";Tstart="12";shortTE="F";uid="1e4274d6-50dc-4a15-9163-4a72ca4ff9f4"
JACXSJ010005277.1	RepeatMasker	RC/Helitron	5183	8805	22563	+	.	ID="HELITRON-1_BM";Tend="5072";Tstart="335";shortTE="F";uid="a307d928-0d6d-46bc-872a-a0aceccf4437"
JACXSJ010005277.1	RepeatMasker	DNA/Ginger	2595	2755	481	+	.	ID="RND-6_FAMILY-2859";Tend="965";Tstart="799";shortTE="F";uid="349842cf-6106-42bb-adaa-e7ae52069924"
JACXSJ010005277.1	RepeatMasker	RC/Helitron	3614	3783	1517	+	.	ID="HELITRON-1_BM";Tend="1500";Tstart="1331";shortTE="F";uid="d4bad5c6-3e88-499c-b16a-0f2acd5d9eba"
JACXSJ010005277.1	RepeatMasker	Unknown	3284	3632	968	+	.	ID="RND-5_FAMILY-4106";TEgroup="ctg_5277%7CRND-5_FAMILY-4106%7C1";Tend="1474";Tstart="29";shortTE="F";uid="37dbbfa5-af37-41f9-baac-b1117a083378"
JACXSJ010005277.1	RepeatMasker	DNA/hAT-Tip100	2	199	500	-	.	ID="RND-6_FAMILY-13297";Tend="542";Tstart="335";shortTE="F";uid="a0d38b6a-dacf-41f6-aa64-d99b393fe7f9"
JACXSJ010005277.1	RepeatMasker	Unknown	1338	1776	3032	-	.	ID="RND-1_FAMILY-70";Tend="1430";Tstart="966";shortTE="F";uid="6c5a68d4-ba87-43e5-ae85-ecea1503d258"
JACXSJ010005278.1	RepeatMasker	Unknown	6496	7395	7628	+	.	ID="RND-5_FAMILY-6756";Tend="1272";Tstart="386";shortTE="F";uid="f281c2b3-6572-4517-a062-46bcb63f2d50"
JACXSJ010005278.1	RepeatMasker	Unknown	1799	2612	5363	+	.	ID="RND-6_FAMILY-2350";Tend="1759";Tstart="931";shortTE="F";uid="1c38c1fa-93f0-4160-9e92-c96e8c0cbfff"
JACXSJ010005278.1	RepeatMasker	Unknown	5165	5296	454	+	.	ID="RND-5_FAMILY-10968";Tend="156";Tstart="32";shortTE="F";uid="14eef883-fbe8-4f82-87f6-cb44185eb690"
JACXSJ010005278.1	RepeatMasker	DNA	7602	7801	505	+	.	ID="RND-1_FAMILY-130";Tend="1113";Tstart="912";shortTE="F";uid="b97ba40f-3c5e-48bd-af18-bf394b901755"
JACXSJ010005278.1	RepeatMasker	Unknown	4776	4876	426	+	.	ID="RND-6_FAMILY-3343";Tend="1115";Tstart="1008";shortTE="F";uid="7ec6d752-7006-48ae-8fe3-b7a23bea28f6"
JACXSJ010005278.1	RepeatMasker	LINE/L2	8232	8420	701	+	.	ID="RND-6_FAMILY-11622";Tend="1804";Tstart="1631";shortTE="F";uid="cb8ada2a-9dee-47ed-9e86-3160927e8ba8"
JACXSJ010005278.1	RepeatMasker	LINE/I-Jockey	1	199	1814	-	.	ID="RND-6_FAMILY-1094";Tend="1910";Tstart="1712";shortTE="F";uid="32d4716c-6475-42cc-a010-c9c4aca8e618"
JACXSJ010005279.1	RepeatMasker	DNA/Kolobok-E	988	1412	1150	+	.	ID="KOLOBOKE-2_AP";Tend="2117";Tstart="1705";shortTE="F";uid="99582404-8c3b-4f84-9328-a12490312827"
JACXSJ010005279.1	RepeatMasker	DNA/Ginger	6993	7302	1842	+	.	ID="RND-6_FAMILY-2859";Tend="2395";Tstart="2086";shortTE="F";uid="00d2d3ea-9134-45e0-9937-3da5ea6a8c33"
JACXSJ010005279.1	RepeatMasker	DNA/Ginger	8495	8680	600	+	.	ID="RND-6_FAMILY-2859";Tend="1007";Tstart="814";shortTE="F";uid="8ba998de-f70d-4663-aa83-00e8bfef70c0"
JACXSJ010005279.1	RepeatMasker	DNA/Ginger-1	8681	8796	748	+	.	ID="RND-6_FAMILY-313";Tend="981";Tstart="865";shortTE="F";uid="6eac9f43-e041-49e8-b602-6de6c3abde6b"
JACXSJ010005279.1	RepeatMasker	DNA/hAT-Tip100	7389	7545	762	-	.	ID="RND-6_FAMILY-11777";Tend="700";Tstart="537";shortTE="F";uid="55ba944a-bf5a-4c7b-9645-b513506e9fef"
JACXSJ010005279.1	RepeatMasker	Unknown	1	202	1863	-	.	ID="RND-6_FAMILY-42192";Tend="1146";Tstart="945";shortTE="F";uid="036e4b33-519c-43d3-aebc-c203cb9acd0a"
JACXSJ010005279.1	RepeatMasker	Retroposon?	8468	8679	489	-	.	ID="RND-5_FAMILY-4166";Tend="1574";Tstart="1362";shortTE="F";uid="82fd02cc-d11c-4a1e-a646-d98da0b23bef"
JACXSJ010005279.1	RepeatMasker	RC/Helitron	206	369	1061	-	.	ID="RND-6_FAMILY-10982";Tend="929";Tstart="767";shortTE="F";uid="655c1471-d814-4db1-ab6b-9db5d450d4de"
JACXSJ010005279.1	RepeatMasker	DNA/Ginger	1046	1486	1697	-	.	ID="RND-6_FAMILY-2859";Tend="1241";Tstart="793";shortTE="F";uid="26fedb2a-13c5-4b6d-85fa-04316e880584"
JACXSJ010000528.1	RepeatMasker	DNA/Ginger	184460	184782	1733	+	.	ID="RND-6_FAMILY-2859";Tend="1128";Tstart="809";shortTE="F";uid="1a80e4b1-efe4-49d3-bace-41948f00133d"
JACXSJ010000528.1	RepeatMasker	DNA	155000	155514	2107	+	.	ID="DNA4-2_AP";Tend="769";Tstart="239";shortTE="F";uid="7dc2388d-7f19-43e5-b4b9-6d0483f75399"
JACXSJ010000528.1	RepeatMasker	DNA/MULE-MuDR	231006	231385	1774	+	.	ID="RND-5_FAMILY-722";Tend="1763";Tstart="1401";shortTE="F";uid="5ad44b5b-cb34-4681-8cf4-c7a5a87ec83e"
JACXSJ010000528.1	RepeatMasker	RC/Helitron?	164798	164915	436	+	.	ID="RND-5_FAMILY-2405";Tend="1564";Tstart="1458";shortTE="F";uid="76a7e6ab-81e4-43e5-8dc4-54c950655645"
JACXSJ010000528.1	RepeatMasker	Unknown	66705	66886	913	+	.	ID="RND-6_FAMILY-21597";Tend="1366";Tstart="1186";shortTE="F";uid="fe8aab24-2396-48d7-b87e-2aad049f405b"
JACXSJ010000528.1	RepeatMasker	LINE/I-Jockey	42939	44438	7857	+	.	ID="RND-6_FAMILY-1094";Tend="2320";Tstart="847";shortTE="F";uid="01dfa2e4-aec7-464b-ae22-c1a604c4a356"
JACXSJ010000528.1	RepeatMasker	DNA/hAT	60496	60751	1133	+	.	ID="RND-6_FAMILY-2527";Tend="1217";Tstart="961";shortTE="F";uid="65dbfe9c-fd98-46fc-b827-b24b8cb98439"
JACXSJ010000528.1	RepeatMasker	DNA/Ginger	185965	186162	751	+	.	ID="RND-6_FAMILY-2859";Tend="2291";Tstart="2102";shortTE="F";uid="d135d5e7-9869-4195-8f81-e06b4b2e94ec"
JACXSJ010000528.1	RepeatMasker	DNA/Ginger	233029	233175	575	+	.	ID="RND-6_FAMILY-2859";Tend="2474";Tstart="2346";shortTE="F";uid="5f8feec2-5821-458c-9333-cabf1d970c1d"
JACXSJ010000528.1	RepeatMasker	Retroposon?	230608	230999	2718	+	.	ID="RND-6_FAMILY-20938";Tend="1283";Tstart="882";shortTE="F";uid="0b524157-1abd-45ca-99de-e59e8a2e3c04"
JACXSJ010000528.1	RepeatMasker	DNA	198846	199425	1682	+	.	ID="DNA4-2_AP";Tend="764";Tstart="172";shortTE="F";uid="fb6fc7cd-62b6-47a4-b6b9-c8e2d45f369d"
JACXSJ010000528.1	RepeatMasker	RC/Helitron	135851	136297	1635	+	.	ID="RND-1_FAMILY-215";TEgroup="ctg_528%7CRND-1_FAMILY-215%7C1";Tend="1800";Tstart="668";shortTE="F";uid="59779c9f-0763-4909-87a8-60619ad86c04"
JACXSJ010000528.1	RepeatMasker	Unknown	30943	31222	2021	+	.	ID="RND-1_FAMILY-93";Tend="1255";Tstart="977";shortTE="F";uid="59912471-efec-45f7-9c8e-2fa538d8233c"
JACXSJ010000528.1	RepeatMasker	DNA/Ginger	228196	228628	706	+	.	ID="RND-6_FAMILY-2859";TEgroup="ctg_528%7CRND-6_FAMILY-2859%7C1";Tend="2487";Tstart="814";shortTE="F";uid="77429d86-75d4-4bbe-be1d-f04566db54f9"
JACXSJ010000528.1	RepeatMasker	DNA/Kolobok-E	218129	218294	443	+	.	ID="KOLOBOKE-2_AP";Tend="2117";Tstart="1949";shortTE="F";uid="59eeb5f8-9c8a-406f-98f0-9cb3e0ce5b53"
JACXSJ010000528.1	RepeatMasker	DNA/Kolobok-E	185544	185971	1509	+	.	ID="RND-5_FAMILY-1849";Tend="1181";Tstart="761";shortTE="F";uid="80a93482-b700-42e1-8bb6-821874d034cc"
JACXSJ010000528.1	RepeatMasker	DNA	237143	237948	806	+	.	ID="DNA4-2_AP";Tend="735";Tstart="37";shortTE="F";uid="92b0d029-05e8-4158-8e38-52beea7f837f"
JACXSJ010000528.1	RepeatMasker	RC/Helitron	246256	246531	907	+	.	ID="RND-5_FAMILY-1702";Tend="1252";Tstart="962";shortTE="F";uid="a6697bbb-0d59-4992-a2dc-95c07ac9fe4b"
JACXSJ010000528.1	RepeatMasker	Unknown	45048	45590	1570	+	.	ID="RND-6_FAMILY-11659";TEgroup="ctg_528%7CRND-6_FAMILY-11659%7C1";Tend="1379";Tstart="1025";shortTE="F";uid="aa7527a9-d574-4b0c-bda7-7cac53740951"
JACXSJ010000528.1	RepeatMasker	LINE/CR1	158876	159748	1682	+	.	ID="RND-6_FAMILY-9625";Tend="1423";Tstart="618";shortTE="F";uid="05c9af95-2e76-4742-af0d-2258a38581a5"
JACXSJ010000528.1	RepeatMasker	DNA/Ginger	217460	218139	4186	+	.	ID="RND-6_FAMILY-2859";Tend="2490";Tstart="1820";shortTE="F";uid="caa4fda3-9bf4-4960-a6bb-393cd6673d32"
JACXSJ010000528.1	RepeatMasker	DNA/hAT-Ac	37430	37570	792	+	.	ID="RND-4_FAMILY-338";Tend="1495";Tstart="1353";shortTE="F";uid="2037dbc6-5dab-4039-9089-15765808e71b"
JACXSJ010000528.1	RepeatMasker	DNA/Ginger-1	223110	224133	5661	+	.	ID="RND-6_FAMILY-313";Tend="1833";Tstart="772";shortTE="F";uid="770c65aa-3659-458b-a447-f282840780f5"
JACXSJ010000528.1	RepeatMasker	RC/Helitron	238210	238754	978	+	.	ID="HELITRON-1_AP";Tend="2849";Tstart="2102";shortTE="F";uid="159f05b0-6795-4316-b888-69de87e7025f"
JACXSJ010000528.1	RepeatMasker	DNA/Kolobok-E	184881	185026	780	+	.	ID="RND-6_FAMILY-1681";Tend="730";Tstart="586";shortTE="F";uid="8289e3a0-7e30-4e59-b6b5-07999c97b5f8"
JACXSJ010000528.1	RepeatMasker	DNA/hAT?	180925	181498	1103	+	.	ID="RND-1_FAMILY-11";TEgroup="ctg_528%7CRND-1_FAMILY-11%7C1";Tend="1627";Tstart="934";shortTE="F";uid="e15cedd8-95e0-4f22-98db-4a1c75de0392"
JACXSJ010000528.1	RepeatMasker	Unknown	232103	232459	617	+	.	ID="RND-6_FAMILY-3833";Tend="1176";Tstart="804";shortTE="F";uid="bd807ebb-0eb8-48b0-8e46-28cf2c29d9c4"
JACXSJ010000528.1	RepeatMasker	DNA/hAT-Tip100	33827	33995	1369	+	.	ID="RND-6_FAMILY-19866";Tend="1109";Tstart="941";shortTE="F";uid="ed05b1fb-dc50-4710-a0c2-5125a965b1e5"
JACXSJ010000528.1	RepeatMasker	DNA/MULE-MuDR	108230	109262	6480	+	.	ID="RND-5_FAMILY-722";Tend="1830";Tstart="744";shortTE="F";uid="470f1d14-b8b2-4957-b027-f722ae08e8b1"
JACXSJ010000528.1	RepeatMasker	DNA/hAT?	22724	23597	5254	+	.	ID="RND-6_FAMILY-1193";Tend="1908";Tstart="973";shortTE="F";uid="d37650bc-b216-4aca-ae36-d7b93a4b3976"
JACXSJ010000528.1	RepeatMasker	DNA	12877	13149	1165	+	.	ID="dna4-2_ap";Tend="230";Tstart="1";shortTE="F";uid="d6c6b2d7-3400-4324-81f9-e1739e57a07d"
JACXSJ010000528.1	RepeatMasker	DNA	13826	13981	816	+	.	ID="dna4-2_ap";Tend="769";Tstart="641";shortTE="F";uid="eba25072-d629-4411-ae39-430d73127885"
JACXSJ010000528.1	RepeatMasker	Retroposon?	233018	233121	407	+	.	ID="SINE2-1_AP";Tend="1726";Tstart="1616";shortTE="F";uid="e7ca4ea8-aed5-4c81-9806-d7bba445cb80"
JACXSJ010000528.1	RepeatMasker	DNA	232870	232983	447	+	.	ID="RND-5_FAMILY-2336";Tend="2389";Tstart="2280";shortTE="F";uid="2f9c31db-3dae-44fb-a3d4-faae20fd3d66"
JACXSJ010000528.1	RepeatMasker	DNA/Kolobok-E	186885	187125	1162	+	.	ID="RND-5_FAMILY-1849";Tend="2014";Tstart="1767";shortTE="F";uid="503cc180-1fa0-47bb-8bc0-6bd6b8e70821"
JACXSJ010000528.1	RepeatMasker	RC/Helitron	120122	120224	432	+	.	ID="HELITRON-N1_PBA";Tend="683";Tstart="568";shortTE="F";uid="d99840b9-627c-491f-8325-4f5cc652b535"
JACXSJ010000528.1	RepeatMasker	DNA	19100	19898	1626	+	.	ID="DNA4-2_AP";Tend="759";Tstart="3";shortTE="F";uid="7e1bac96-ef1f-470f-967b-c97eab5b9b6c"
JACXSJ010000528.1	RepeatMasker	DNA	117729	117939	447	+	.	ID="DNA4-2B_AP";Tend="194";Tstart="1";shortTE="F";uid="7e0aae77-0907-4f17-a734-cac8024b9a60"
JACXSJ010000528.1	RepeatMasker	DNA	197785	198346	2002	+	.	ID="TTAA20_AP";Tend="663";Tstart="1";shortTE="F";uid="72e0916e-5ddb-4c33-8940-d58894c356a3"
JACXSJ010000528.1	RepeatMasker	Retroposon?	230102	230413	1849	+	.	ID="RND-6_FAMILY-20938";Tend="894";Tstart="588";shortTE="F";uid="9cb04e4d-2b8f-4d55-b7a2-c614d68cdfa0"
JACXSJ010000528.1	RepeatMasker	DNA/MULE-MuDR	229532	230160	4049	+	.	ID="RND-5_FAMILY-722";Tend="1415";Tstart="773";shortTE="F";uid="9481a581-82e1-42f3-a94a-55856070de72"
JACXSJ010000528.1	RepeatMasker	LTR/Gypsy	118002	118678	3119	+	.	ID="RND-6_FAMILY-10014";Tend="1366";Tstart="699";shortTE="F";uid="6753bebf-3dd9-43dc-871a-a1bc156a1051"
JACXSJ010000528.1	RepeatMasker	Retroposon?	246017	246225	455	+	.	ID="RND-6_FAMILY-1434";Tend="1561";Tstart="1367";shortTE="F";uid="67e907d9-51bc-43b5-bb09-984ab6538513"
JACXSJ010000528.1	RepeatMasker	Unknown	44760	44892	615	+	.	ID="RND-6_FAMILY-11659";Tend="1360";Tstart="1223";shortTE="F";uid="925e690d-9bb0-4701-821d-ca90c37ebc7f"
JACXSJ010000528.1	RepeatMasker	DNA/MULE-MuDR	72943	74362	1691	+	.	ID="RND-6_FAMILY-2686";Tend="2147";Tstart="713";shortTE="F";uid="c7854288-c348-4b19-92fd-59ed674a0d25"
JACXSJ010000528.1	RepeatMasker	DNA/Ginger	195459	196273	2090	+	.	ID="rnd-6_family-2859";Tend="2169";Tstart="815";shortTE="F";uid="566f3022-7d41-4212-a020-7c015fd73801"
JACXSJ010000528.1	RepeatMasker	RC/Helitron	172605	173560	2058	-	.	ID="RND-6_FAMILY-10982";TEgroup="ctg_528%7CRND-6_FAMILY-10982%7C1";Tend="1896";Tstart="767";shortTE="F";uid="2a2024a2-b1bb-4b7c-be22-0de1e2f66db0"
JACXSJ010000528.1	RepeatMasker	DNA/Kolobok-E	223060	223521	2223	-	.	ID="RND-6_FAMILY-1681";Tend="2021";Tstart="1585";shortTE="F";uid="79fed751-1631-435e-84b1-33727544d07d"
JACXSJ010000528.1	RepeatMasker	DNA/hAT	32452	33137	1281	-	.	ID="RND-5_FAMILY-1265";TEgroup="ctg_528%7CRND-5_FAMILY-1265%7C1";Tend="2667";Tstart="516";shortTE="F";uid="42c50a8c-9181-4ff7-b5ab-aefa3b6872a5"
JACXSJ010000528.1	RepeatMasker	DNA/hAT	85450	85678	758	-	.	ID="DNA8-35_AP";Tend="237";Tstart="1";shortTE="F";uid="d6deacd2-0e00-4442-adb1-d00e39919aeb"
JACXSJ010000528.1	RepeatMasker	RC/Helitron	136116	136228	871	-	.	ID="RND-6_FAMILY-5008";Tend="1013";Tstart="901";shortTE="F";uid="bd880daf-dd30-443b-a873-7e07663858a2"
JACXSJ010000528.1	RepeatMasker	DNA	127802	128006	1193	-	.	ID="DNA-TTAA-1_AP";Tend="423";Tstart="214";shortTE="F";uid="63a6ba33-dade-4bea-884c-c097bc68c923"
JACXSJ010000528.1	RepeatMasker	DNA/Ginger	57311	59052	10116	-	.	ID="RND-6_FAMILY-2859";Tend="2502";Tstart="776";shortTE="F";uid="a629d0c7-9dac-4e5f-a86d-33041be23936"
JACXSJ010000528.1	RepeatMasker	RC/Helitron	290	477	1377	-	.	ID="RND-6_FAMILY-1212";Tend="681";Tstart="491";shortTE="F";uid="0e1ca76d-c42f-4771-b9ae-b6dd03d849e9"
JACXSJ010000528.1	RepeatMasker	DNA	192568	192835	1066	-	.	ID="DNA4-2_AP";Tend="769";Tstart="486";shortTE="F";uid="c8fe53e8-12e0-4205-b43a-e8b81ea95e8d"
JACXSJ010000528.1	RepeatMasker	DNA/hAT-Charlie	190870	191192	830	-	.	ID="DNA8-104_AP";Tend="340";Tstart="2";shortTE="F";uid="d552d18b-4405-4b17-ace5-7b6498b38e29"
JACXSJ010000528.1	RepeatMasker	DNA	168064	168279	510	-	.	ID="TTAA4B_AP";Tend="280";Tstart="76";shortTE="F";uid="080a7359-aa7d-4502-8bd3-a34328a6147a"
JACXSJ010000528.1	RepeatMasker	LINE/I	20903	21140	1521	-	.	ID="RND-5_FAMILY-514";Tend="1202";Tstart="963";shortTE="F";uid="ceb24349-88a1-4ca7-94d5-f97036fe5c39"
JACXSJ010000528.1	RepeatMasker	DNA/hAT	139426	139630	1231	-	.	ID="RND-6_FAMILY-2527";Tend="1192";Tstart="982";shortTE="F";uid="fb0ab6ca-d61e-4a77-b957-2fe26fa1e946"
JACXSJ010000528.1	RepeatMasker	Unknown	66924	67813	2873	-	.	ID="RND-5_FAMILY-1879";Tend="1387";Tstart="446";shortTE="F";uid="769a6f41-302d-4b01-801e-9bd4edbc3dc6"
JACXSJ010000528.1	RepeatMasker	Unknown	78191	78814	3146	-	.	ID="RND-4_FAMILY-495";Tend="1531";Tstart="889";shortTE="F";uid="5b85c20e-9a02-44e1-b860-c9c8e7d2174f"
JACXSJ010000528.1	RepeatMasker	DNA/Ginger-1	228374	228661	408	-	.	ID="GINGER1-1_AP";TEgroup="ctg_528%7CGINGER1-1_AP%7C1";Tend="5184";Tstart="4100";shortTE="T";uid="8829882d-275d-41dc-9efd-759306c58a77"
JACXSJ010000528.1	RepeatMasker	DNA/Kolobok-T2	76659	76824	535	-	.	ID="REP-4_PBA";Tend="628";Tstart="471";shortTE="F";uid="de50bece-478d-4dee-a804-909c20fc39d6"
JACXSJ010000528.1	RepeatMasker	DNA/hAT-Ac	80170	80622	1275	-	.	ID="rnd-6_family-1513";Tend="1508";Tstart="1160";shortTE="F";uid="b3d26027-ff40-4348-8561-65d2761625da"
JACXSJ010000528.1	RepeatMasker	DNA/Kolobok-T2	195065	195175	414	-	.	ID="REP-4_PBA";Tend="648";Tstart="540";shortTE="F";uid="b5513753-8430-42d5-97dc-6a69d350cfc7"
JACXSJ010000528.1	RepeatMasker	RC/Helitron	1	157	1113	-	.	ID="RND-6_FAMILY-6680";Tend="1601";Tstart="1449";shortTE="F";uid="4a31e927-812c-4d76-82cb-67f969898dff"
JACXSJ010000528.1	RepeatMasker	LINE/I-Jockey	91595	91785	409	-	.	ID="AG-JOCK-1";Tend="1415";Tstart="1229";shortTE="F";uid="af61847a-6763-43e1-87f4-692498854554"
JACXSJ010000528.1	RepeatMasker	Retroposon?	223475	224266	517	-	.	ID="SINE2-1_AP";Tend="829";Tstart="1";shortTE="F";uid="dc43fe0b-6071-4bf1-bf05-428c5a04a7c2"
JACXSJ010000528.1	RepeatMasker	DNA	85778	86234	631	-	.	ID="dna4-3_ap";Tend="470";Tstart="140";shortTE="F";uid="11f1f144-0385-4469-a5c3-6666f7cd8d0e"
JACXSJ010000528.1	RepeatMasker	Unknown	80724	81025	1840	-	.	ID="RND-5_FAMILY-2950";Tend="989";Tstart="729";shortTE="F";uid="13a71586-810e-4f6c-a03f-db54b22cef7e"
JACXSJ010000528.1	RepeatMasker	DNA/Ginger	39815	39956	541	-	.	ID="RND-6_FAMILY-2859";Tend="2441";Tstart="2303";shortTE="F";uid="17786335-04a6-40de-8842-fbb6f5f51da0"
JACXSJ010000528.1	RepeatMasker	DNA	199770	199914	664	-	.	ID="DNA-TTAA-1_AP";Tend="145";Tstart="1";shortTE="F";uid="6db392f1-b8f6-4760-bb98-79226958b733"
JACXSJ010000528.1	RepeatMasker	LINE/I	54913	55112	424	-	.	ID="RND-5_FAMILY-536";Tend="1967";Tstart="1772";shortTE="F";uid="1962c77d-2596-46e6-8497-d57e6ffcbd5a"
JACXSJ010000528.1	RepeatMasker	DNA/Ginger-1	10668	11005	836	-	.	ID="RND-6_FAMILY-10325";Tend="1192";Tstart="873";shortTE="F";uid="1c248d9d-cccb-4e9b-a65f-e1ecb6ea90d2"
JACXSJ010000528.1	RepeatMasker	Unknown	42521	42702	815	-	.	ID="RND-6_FAMILY-11659";Tend="1388";Tstart="1211";shortTE="F";uid="9a4461c2-7856-4da6-a3d0-b9ff57262a20"
JACXSJ010000528.1	RepeatMasker	Unknown	40516	40739	713	-	.	ID="RND-5_FAMILY-7436";Tend="1271";Tstart="1047";shortTE="F";uid="45fff1f4-7fe0-413f-b65e-3e922e8e7eaf"
JACXSJ010000528.1	RepeatMasker	DNA/Ginger-1	217990	218163	637	-	.	ID="RND-1_FAMILY-221";Tend="1805";Tstart="1629";shortTE="F";uid="0938feaf-632f-4883-857f-f8433232e7ee"
JACXSJ010000528.1	RepeatMasker	Unknown	67828	67955	498	-	.	ID="RND-6_FAMILY-13039";Tend="673";Tstart="535";shortTE="F";uid="4b7d81dc-3269-4492-9f4b-06fa9d01138d"
JACXSJ010005280.1	RepeatMasker	RC/Helitron	2357	3511	2263	+	.	ID="HELITRON-8_DRH";Tend="2701";Tstart="1549";shortTE="F";uid="c3a167f9-e685-4ba9-87a4-4183c998f51b"
JACXSJ010005280.1	RepeatMasker	Unknown	4532	4782	914	+	.	ID="RND-5_FAMILY-2281";Tend="1399";Tstart="1149";shortTE="F";uid="8809fe16-cc25-496a-9a29-dc179ef201d8"
JACXSJ010005280.1	RepeatMasker	DNA/TcMar-m44	270	659	2374	+	.	ID="RND-6_FAMILY-4474";Tend="1229";Tstart="863";shortTE="F";uid="a5651888-aca4-4d12-a29e-352d6e6e5bff"
JACXSJ010005280.1	RepeatMasker	RC/Helitron	1854	2355	1150	+	.	ID="RND-5_FAMILY-2617";Tend="3320";Tstart="2819";shortTE="F";uid="5586e446-cf6b-492a-ab8b-30cd1135b750"
JACXSJ010005280.1	RepeatMasker	DNA/PiggyBac	6293	6923	474	-	.	ID="RND-6_FAMILY-9479";Tend="2269";Tstart="1685";shortTE="F";uid="950ef527-fdb6-4d33-8d50-85060dd51944"
JACXSJ010005280.1	RepeatMasker	DNA/P	150	250	683	-	.	ID="P-3_AP";Tend="1431";Tstart="1331";shortTE="F";uid="0ee7e589-c73d-436a-aa0b-e1571efd2ea6"
JACXSJ010005280.1	RepeatMasker	DNA/TcMar-m44	660	1400	1262	-	.	ID="RND-5_FAMILY-475";Tend="1881";Tstart="1125";shortTE="F";uid="87f0e465-22d2-428e-9433-147bc42f3c49"
JACXSJ010005280.1	RepeatMasker	DNA/TcMar-m44	246	422	454	-	.	ID="MARINER-55_LMI";Tend="1409";Tstart="1233";shortTE="F";uid="2c79b5cd-b2cb-483c-88af-d16226f81667"
JACXSJ010005281.1	RepeatMasker	DNA/hAT-hAT19	2156	3280	1909	+	.	ID="RND-6_FAMILY-20206";Tend="1728";Tstart="625";shortTE="F";uid="2035c16a-0ba0-485b-bf92-14cb84699977"
JACXSJ010005281.1	RepeatMasker	DNA/PiggyBac	3770	4075	606	+	.	ID="RND-6_FAMILY-9479";Tend="2268";Tstart="1965";shortTE="F";uid="8f1ab5cd-7ede-4f15-913b-93c799431722"
JACXSJ010005281.1	RepeatMasker	DNA/hAT-Tip100	5519	6827	1828	+	.	ID="HAT-3_AP";Tend="2337";Tstart="1011";shortTE="F";uid="1b739014-758d-4ef2-856b-6f0e8e8776f6"
JACXSJ010005281.1	RepeatMasker	DNA/TcMar-Pogo	8237	8376	440	+	.	ID="RND-6_FAMILY-2257";Tend="1127";Tstart="989";shortTE="F";uid="19ddabb3-0306-4659-baeb-9b70e1771eb3"
JACXSJ010005281.1	RepeatMasker	DNA/hAT-Tip100	8056	8208	899	-	.	ID="DNA8-62_AP";Tend="200";Tstart="39";shortTE="F";uid="9d615fb9-d2b8-41c7-9595-a66118b13756"
JACXSJ010005282.1	RepeatMasker	DNA/Ginger	4731	5031	2894	+	.	ID="rnd-6_family-2859";Tend="2434";Tstart="1644";shortTE="F";uid="371a246e-78ba-4d42-9370-ad50e6d209d0"
JACXSJ010005282.1	RepeatMasker	Retroposon?	4019	4730	1002	+	.	ID="SINE2-2_AP";Tend="1531";Tstart="818";shortTE="F";uid="aeb0e292-d31d-4052-82c5-73346512077c"
JACXSJ010005282.1	RepeatMasker	Retroposon?	1842	1953	495	+	.	ID="SINE2-1_AP";Tend="142";Tstart="1";shortTE="F";uid="15a5831e-9946-438d-be91-ce85d14f6b48"
JACXSJ010005282.1	RepeatMasker	Unknown	629	1695	2112	+	.	ID="RND-1_FAMILY-182";Tend="1062";Tstart="1";shortTE="F";uid="b796957d-d09d-49a6-a642-d2817b7ce2ba"
JACXSJ010005282.1	RepeatMasker	DNA/Ginger-1	4955	5103	433	+	.	ID="RND-5_FAMILY-839";Tend="1059";Tstart="925";shortTE="F";uid="9013261a-326b-4cac-bccd-f089b9dd4db2"
JACXSJ010005282.1	RepeatMasker	DNA/hAT-Blackjack	3803	3992	863	-	.	ID="RND-5_FAMILY-5172";Tend="1515";Tstart="1338";shortTE="F";uid="fcd2da7a-bfb7-4e5f-87ff-f6fe1c050c04"
JACXSJ010005282.1	RepeatMasker	Unknown	7534	7881	1254	-	.	ID="RND-4_FAMILY-899";Tend="1347";Tstart="969";shortTE="F";uid="f6eee1f2-eb03-4bc5-8588-96f4e86879e5"
JACXSJ010005283.1	RepeatMasker	DNA/Kolobok-E	1091	1198	759	+	.	ID="RND-6_FAMILY-6827";Tend="768";Tstart="661";shortTE="F";uid="63141257-95d8-4178-812f-fc89db0fbc8b"
JACXSJ010005283.1	RepeatMasker	Retroposon?	7151	7498	704	+	.	ID="RND-6_FAMILY-4574";Tend="1007";Tstart="667";shortTE="F";uid="14902635-c67b-45d4-9b30-77aea099991f"
JACXSJ010005283.1	RepeatMasker	DNA/CMC-Transib	8433	8799	646	+	.	ID="TRANSIB-7_DAN";Tend="2203";Tstart="1828";shortTE="F";uid="1ce4579c-c61f-495d-89aa-1df8d0c52247"
JACXSJ010005283.1	RepeatMasker	RC/Helitron	4490	5489	4366	+	.	ID="HELITRON-1_BM";Tend="5072";Tstart="4542";shortTE="F";uid="075bd1b1-12ab-4b8b-81f6-b7f5c5df0776"
JACXSJ010005283.1	RepeatMasker	DNA/Maverick	520	751	705	-	.	ID="RND-5_FAMILY-4625";Tend="542";Tstart="332";shortTE="F";uid="9cae96d5-a10f-48cb-a238-267d1faf4e59"
JACXSJ010005283.1	RepeatMasker	DNA/PIF-Harbinger	1453	2453	587	-	.	ID="RND-6_FAMILY-12278";Tend="1734";Tstart="753";shortTE="F";uid="acad9201-d0c7-4d28-9f46-fa981478f799"
JACXSJ010005283.1	RepeatMasker	Retroposon?	1	531	4387	-	.	ID="RND-1_FAMILY-198";Tend="967";Tstart="437";shortTE="F";uid="80fb28ab-23f1-4159-9fba-49eab106fb5a"
JACXSJ010005283.1	RepeatMasker	RC/Helitron	2731	4493	13623	-	.	ID="RND-1_FAMILY-224";Tend="2231";Tstart="580";shortTE="F";uid="2dc42c89-39b9-4a19-8754-3b79ba1f0806"
JACXSJ010005283.1	RepeatMasker	LTR/Gypsy	6915	7313	465	-	.	ID="RND-6_FAMILY-14926";Tend="1327";Tstart="941";shortTE="F";uid="6b2d5b48-6a77-412d-8562-bf58e16b90d0"
JACXSJ010005284.1	RepeatMasker	DNA/TcMar-Mariner	7891	8799	2423	+	.	ID="MARINER-21_AEC";Tend="1083";Tstart="184";shortTE="F";uid="f701c010-68ad-468f-bfd4-3c85866acf62"
JACXSJ010005284.1	RepeatMasker	DNA	2675	3229	2495	+	.	ID="TTAA13B_AP";Tend="595";Tstart="2";shortTE="F";uid="660d1825-9ec7-4b54-956c-82b3bca6a97a"
JACXSJ010005284.1	RepeatMasker	DNA/Kolobok-E	7202	7650	502	+	.	ID="RND-6_FAMILY-15887";Tend="1004";Tstart="615";shortTE="F";uid="a296ae8d-65bd-4c0c-8d9d-5cc0d39711d4"
JACXSJ010005284.1	RepeatMasker	Unknown	3531	3759	1055	+	.	ID="RND-5_FAMILY-3624";Tend="1162";Tstart="925";shortTE="F";uid="ba3829fa-57d3-4620-ac21-cda16994ff16"
JACXSJ010005284.1	RepeatMasker	DNA/hAT-hAT19	1132	1442	479	-	.	ID="rnd-1_family-140";Tend="1740";Tstart="1225";shortTE="F";uid="b2812e36-fdf3-46e4-98c7-885e67229b74"
JACXSJ010005284.1	RepeatMasker	DNA/hAT	1520	1825	2003	-	.	ID="HAT-9_AP";Tend="309";Tstart="1";shortTE="F";uid="b32265f4-6b88-48cf-b5f1-c53a5e2df24e"
JACXSJ010005284.1	RepeatMasker	DNA/TcMar-Pogo	4374	5991	926	-	.	ID="rnd-5_family-130";Tend="1794";Tstart="356";shortTE="F";uid="19432358-26cd-468c-9bee-78f98740406f"
JACXSJ010005284.1	RepeatMasker	DNA/MULE-MuDR	1926	2062	594	-	.	ID="RND-6_FAMILY-596";Tend="1052";Tstart="907";shortTE="F";uid="8834bb87-07e3-4e96-a9f0-a6270bd53f01"
JACXSJ010005284.1	RepeatMasker	DNA/Ginger	7407	7698	1154	-	.	ID="RND-6_FAMILY-2859";Tend="2515";Tstart="2250";shortTE="F";uid="4f7e8328-c0a5-428b-bfa7-0d460bcbeee5"
JACXSJ010005284.1	RepeatMasker	DNA/MULE-MuDR	253	505	644	-	.	ID="RND-6_FAMILY-596";Tend="1302";Tstart="1063";shortTE="F";uid="7bddfd49-ef55-4b2b-b2fc-2ead8f900f14"
JACXSJ010005284.1	RepeatMasker	DNA/hAT	508	1143	4476	-	.	ID="HAT-9_AP";Tend="987";Tstart="315";shortTE="F";uid="eff0368d-4d45-407a-8a96-4d63fa450f52"
JACXSJ010005284.1	RepeatMasker	DNA	6448	7006	3952	-	.	ID="RND-4_FAMILY-2248";Tend="1484";Tstart="924";shortTE="F";uid="12edbecd-3156-418c-95b5-c8e1ec16200b"
JACXSJ010005284.1	RepeatMasker	DNA	3891	4209	2019	-	.	ID="RND-4_FAMILY-2248";Tend="1826";Tstart="1483";shortTE="F";uid="07fb09c9-6b02-43bc-b3a3-2e323a66175e"
JACXSJ010005284.1	RepeatMasker	Unknown	1	234	1176	-	.	ID="RND-6_FAMILY-4340";Tend="1187";Tstart="960";shortTE="F";uid="748e2409-c4ea-4ee0-a0b4-27a412d6d4d2"
JACXSJ010005285.1	RepeatMasker	DNA/hAT-Ac	8207	8794	4588	+	.	ID="RND-6_FAMILY-20873";Tend="1378";Tstart="795";shortTE="F";uid="99af3d66-c51a-49c6-a9e3-0f64a4025332"
JACXSJ010005285.1	RepeatMasker	Unknown	7193	7450	1897	+	.	ID="RND-1_FAMILY-217";Tend="1106";Tstart="849";shortTE="F";uid="6df34ec9-ad65-4f2e-8612-1f1e5cd6e82a"
JACXSJ010005285.1	RepeatMasker	LINE/I-Jockey	2551	3657	1734	+	.	ID="RND-6_FAMILY-40069";Tend="2013";Tstart="923";shortTE="F";uid="8405ae6c-747d-44b9-8ed6-5ffd5785ad20"
JACXSJ010005285.1	RepeatMasker	RC/Helitron	7447	7747	2045	-	.	ID="RND-1_FAMILY-222";Tend="1186";Tstart="896";shortTE="F";uid="f0c29252-1074-4e4d-bf1d-219117e768f7"
JACXSJ010005285.1	RepeatMasker	DNA/Kolobok-E	1214	1637	1444	-	.	ID="RND-6_FAMILY-2763";Tend="1511";Tstart="1049";shortTE="F";uid="cc7acedb-fd11-46d5-810b-68af3fa8cf1c"
JACXSJ010005285.1	RepeatMasker	DNA/Kolobok-E	3752	5067	4486	-	.	ID="RND-6_FAMILY-18295";Tend="1285";Tstart="20";shortTE="F";uid="642f5b56-47fe-4fd8-9449-d964fd3bb219"
JACXSJ010005285.1	RepeatMasker	DNA/hAT-Charlie	6915	7168	872	-	.	ID="RND-6_FAMILY-3585";Tend="1111";Tstart="874";shortTE="F";uid="e8c635d5-a323-4e11-b36e-c96f005bc28f"
JACXSJ010005286.1	RepeatMasker	DNA	1143	1446	1155	+	.	ID="TTAA2D_AP";Tend="322";Tstart="2";shortTE="F";uid="d7d92488-2f9e-4007-bb89-e3e30caec5fd"
JACXSJ010005286.1	RepeatMasker	DNA/Ginger-1	1482	1863	2537	+	.	ID="RND-6_FAMILY-313";Tend="1141";Tstart="770";shortTE="F";uid="f1cb1843-c155-4100-8cf2-77a4900c9bf2"
JACXSJ010005286.1	RepeatMasker	DNA/PIF-Harbinger	4545	4822	578	+	.	ID="HARB-1_AP";Tend="555";Tstart="277";shortTE="F";uid="bd6d87e3-01f4-4efa-b528-5b6d1b77900c"
JACXSJ010005286.1	RepeatMasker	Unknown	8439	8793	3018	+	.	ID="RND-1_FAMILY-243";Tend="1230";Tstart="876";shortTE="F";uid="4206afd8-9558-4385-ab52-b8b0072af33b"
JACXSJ010005286.1	RepeatMasker	DNA/Ginger-1	3624	4493	4192	-	.	ID="RND-6_FAMILY-8533";Tend="2631";Tstart="1695";shortTE="F";uid="c710f5ed-5878-4978-ad6a-dbf070e85d20"
JACXSJ010005287.1	RepeatMasker	LINE/R1	2444	2891	2587	+	.	ID="RND-6_FAMILY-1665";Tend="1644";Tstart="1227";shortTE="F";uid="f02a56ba-ac31-4103-b922-263d9072803a"
JACXSJ010005287.1	RepeatMasker	LINE/R1	4381	6182	9368	+	.	ID="RND-6_FAMILY-1665";Tend="1726";Tstart="15";shortTE="F";uid="bebb01ff-536c-4d2b-9bc2-ab957ec61b4e"
JACXSJ010005287.1	RepeatMasker	LINE/R1	1	1806	11153	+	.	ID="RND-1_FAMILY-170";Tend="4787";Tstart="3006";shortTE="F";uid="e347ed8d-416c-41e3-8840-5b60c2c2deeb"
JACXSJ010005287.1	RepeatMasker	LINE/R1	6363	7952	9880	+	.	ID="RND-6_FAMILY-1665";Tend="1651";Tstart="86";shortTE="F";uid="85179c28-bd78-433a-b81a-7f21f908f336"
JACXSJ010005287.1	RepeatMasker	LINE/I-Jockey	1785	2069	513	-	.	ID="AG-JOCK-1";Tend="1472";Tstart="1182";shortTE="F";uid="1f3150b3-e086-49c3-aee1-f1475600ae28"
JACXSJ010005287.1	RepeatMasker	LINE/R1	8671	8791	442	-	.	ID="SART-4_API";Tend="4550";Tstart="4430";shortTE="F";uid="2d806cc2-9dae-41d1-84ca-35c3ed0c2b36"
JACXSJ010005287.1	RepeatMasker	LINE/R1	3320	4201	1923	-	.	ID="SART-4_API";Tend="4554";Tstart="3673";shortTE="F";uid="5863aa94-7899-4d4b-bbfb-37485f3ae3d1"
JACXSJ010005287.1	RepeatMasker	LINE/R1	6064	6281	543	-	.	ID="SART-2_API";Tend="1821";Tstart="1606";shortTE="F";uid="68705e5a-f10d-46a7-88b3-9fac6f8f41d8"
JACXSJ010005287.1	RepeatMasker	LINE/R1	4220	4444	614	-	.	ID="SART-2_API";Tend="1820";Tstart="1608";shortTE="F";uid="5aadaa2c-14cd-411e-ba2f-cfa8c025922d"
JACXSJ010005288.1	RepeatMasker	DNA/hAT?	5894	6036	609	+	.	ID="rnd-5_family-2709";Tend="1063";Tstart="819";shortTE="F";uid="9158b6ec-d721-496f-81cf-5d9618bad1e6"
JACXSJ010005288.1	RepeatMasker	DNA/TcMar-m44	5781	5918	622	+	.	ID="RND-6_FAMILY-3746";Tend="633";Tstart="492";shortTE="F";uid="1d655976-8fc2-471d-9d81-ffd6ae256476"
JACXSJ010005288.1	RepeatMasker	DNA/hAT-Charlie	3144	3248	630	+	.	ID="DNA8-51_AP";Tend="507";Tstart="403";shortTE="F";uid="e4d89857-a18f-430b-a848-282a97c9bfe2"
JACXSJ010005288.1	RepeatMasker	RC/Helitron	7302	7410	444	+	.	ID="RND-1_FAMILY-224";Tend="2119";Tstart="2007";shortTE="F";uid="15f57582-d60a-4aea-8d67-d6e8178e1033"
JACXSJ010005288.1	RepeatMasker	RC/Helitron	7167	7317	540	+	.	ID="RND-1_FAMILY-43";Tend="1278";Tstart="1144";shortTE="F";uid="6d7cbd3d-fced-4420-ad5f-e0d7635cae1c"
JACXSJ010005288.1	RepeatMasker	RC/Helitron	6410	6666	724	-	.	ID="HELITRON-N1_LMI";Tend="1264";Tstart="1013";shortTE="F";uid="9007884d-b11a-4045-ab6a-9952a8b68c22"
JACXSJ010005288.1	RepeatMasker	DNA/hAT-Ac	8532	8771	1317	-	.	ID="RND-5_FAMILY-3805";Tend="1697";Tstart="1482";shortTE="F";uid="395bc75a-ecae-4fb0-8280-27135cd8027f"
JACXSJ010005288.1	RepeatMasker	RC/Helitron	6792	7172	722	-	.	ID="HELITRON-5_DRH";Tend="3589";Tstart="3298";shortTE="F";uid="86622331-c759-4653-be41-e08a79ffc855"
JACXSJ010005289.1	RepeatMasker	Retroposon?	267	1971	13478	+	.	ID="RND-1_FAMILY-28";Tend="2691";Tstart="987";shortTE="F";uid="4d794c30-16ad-4f70-aa4b-1844c86fb922"
JACXSJ010005289.1	RepeatMasker	Unknown	8248	8774	1594	+	.	ID="RND-4_FAMILY-419";Tend="519";Tstart="1";shortTE="F";uid="262fe570-59b9-482a-a268-04b4e4ff5d61"
JACXSJ010005289.1	RepeatMasker	DNA/hAT-hATm	6554	8327	11542	+	.	ID="RND-5_FAMILY-4820";Tend="4284";Tstart="2032";shortTE="F";uid="2a5f2f67-87a7-4b98-a9cf-762655be1e67"
JACXSJ010005289.1	RepeatMasker	DNA/hAT-hATm	3586	6553	21577	-	.	ID="RND-6_FAMILY-5721";Tend="3042";Tstart="1";shortTE="F";uid="447da8f2-e941-4af3-a49b-94c1f1024d57"
JACXSJ010005289.1	RepeatMasker	Unknown	2	319	581	-	.	ID="RND-4_FAMILY-419";Tend="1527";Tstart="1208";shortTE="F";uid="35c09afd-4568-4455-95d5-8fe45d5054b0"
JACXSJ010000529.1	RepeatMasker	DNA/hAT	65993	66502	1127	+	.	ID="RND-5_FAMILY-265";Tend="1573";Tstart="901";shortTE="F";uid="83d69f1e-60dd-44d6-8545-82a08c77141e"
JACXSJ010000529.1	RepeatMasker	RC/Helitron	90958	91516	914	+	.	ID="RND-5_FAMILY-1702";TEgroup="ctg_529%7CRND-5_FAMILY-1702%7C1";Tend="1621";Tstart="880";shortTE="F";uid="8aa56c8c-9b00-4f9c-8214-df1b149072dc"
JACXSJ010000529.1	RepeatMasker	DNA	148583	149069	820	+	.	ID="DNA4-2_AP";Tend="490";Tstart="1";shortTE="F";uid="608a4457-f9e5-4c05-9592-b03f1a320de8"
JACXSJ010000529.1	RepeatMasker	DNA/MULE-MuDR	164129	164763	1969	+	.	ID="mudr1x_ap";Tend="2389";Tstart="1606";shortTE="F";uid="bb62abc1-345e-433a-bf6f-5f2ff69714f9"
JACXSJ010000529.1	RepeatMasker	Unknown	46913	47062	420	+	.	ID="RND-6_FAMILY-1636";Tend="1176";Tstart="1032";shortTE="F";uid="d4be00c9-08c2-4b19-92b6-7c97e05d9d53"
JACXSJ010000529.1	RepeatMasker	DNA/Kolobok-E	242745	243081	1858	+	.	ID="RND-5_FAMILY-1320";Tend="1465";Tstart="1118";shortTE="F";uid="5e0b402b-0ac7-4423-bba8-add52e4b506b"
JACXSJ010000529.1	RepeatMasker	DNA/MULE-MuDR	162215	163901	9497	+	.	ID="MUDR1X_AP";Tend="1634";Tstart="2";shortTE="F";uid="7c66bda0-2d44-4c4d-909f-107a4b9f6e5b"
JACXSJ010000529.1	RepeatMasker	DNA	145566	146083	642	+	.	ID="RND-6_FAMILY-2710";TEgroup="ctg_529%7CRND-6_FAMILY-2710%7C1";Tend="1348";Tstart="935";shortTE="F";uid="342fd616-c254-4764-9283-416ea22a7897"
JACXSJ010000529.1	RepeatMasker	DNA/hAT-hAT19	124180	124379	451	+	.	ID="HAT-N7_AP";Tend="560";Tstart="365";shortTE="F";uid="b1db6499-954d-4935-8ca2-0b557d2d5009"
JACXSJ010000529.1	RepeatMasker	DNA	147365	147782	1369	+	.	ID="DNA-TTAA-1_AP";Tend="423";Tstart="17";shortTE="F";uid="cd11dc1f-695b-431b-a611-ab8bfe8e6b66"
JACXSJ010000529.1	RepeatMasker	DNA/hAT-hAT19	74782	74965	1028	+	.	ID="RND-1_FAMILY-99";Tend="1156";Tstart="963";shortTE="F";uid="b7ab90bf-7acf-4a98-a444-cc2984b97e53"
JACXSJ010000529.1	RepeatMasker	DNA/hAT	136979	137117	404	+	.	ID="RND-5_FAMILY-265";Tend="1591";Tstart="1455";shortTE="F";uid="ed662efa-e406-48e1-8cd7-596495afdb09"
JACXSJ010000529.1	RepeatMasker	Unknown	234804	235059	1263	+	.	ID="RND-1_FAMILY-68";Tend="1191";Tstart="929";shortTE="F";uid="4e013286-25ea-4587-bb06-e8f89f4be867"
JACXSJ010000529.1	RepeatMasker	DNA/TcMar-Tc1	169773	170259	3181	+	.	ID="RND-5_FAMILY-1747";Tend="1456";Tstart="969";shortTE="F";uid="36e9695f-8141-4599-8914-ab323c5d562f"
JACXSJ010000529.1	RepeatMasker	Retroposon?	98940	99163	558	+	.	ID="SINE2-1_AP";Tend="1173";Tstart="939";shortTE="F";uid="0e651a24-3296-4b98-8f67-b083fb8ac65c"
JACXSJ010000529.1	RepeatMasker	DNA/Kolobok-E	16207	16679	438	+	.	ID="RND-6_FAMILY-2763";Tend="1233";Tstart="754";shortTE="F";uid="d71bbc89-f40b-4be0-82d2-7d79a0f5f2ea"
JACXSJ010000529.1	RepeatMasker	Unknown	100690	101412	2147	+	.	ID="RND-5_FAMILY-6756";Tend="1158";Tstart="392";shortTE="F";uid="a8174609-1eeb-4d4f-96f0-8b61df50b951"
JACXSJ010000529.1	RepeatMasker	DNA	49256	49527	1205	+	.	ID="TTAA2D_AP";Tend="265";Tstart="6";shortTE="F";uid="5a0d5d82-2bfe-4928-9908-7cb4724a8319"
JACXSJ010000529.1	RepeatMasker	DNA/Ginger	69722	70045	993	+	.	ID="RND-6_FAMILY-2859";Tend="2134";Tstart="1820";shortTE="F";uid="5541e301-7933-481f-9807-de8613951336"
JACXSJ010000529.1	RepeatMasker	DNA/hAT-hAT19	65758	65992	1747	+	.	ID="HAT-N12_AP";Tend="236";Tstart="2";shortTE="F";uid="95fba242-0c4f-44e5-bebf-ae9553b92e0f"
JACXSJ010000529.1	RepeatMasker	LINE/L2	222855	223429	2568	+	.	ID="RND-6_FAMILY-15814";Tend="1763";Tstart="1148";shortTE="F";uid="3d72c5e4-c51e-47f5-905e-aaeb3d28841c"
JACXSJ010000529.1	RepeatMasker	DNA/MULE-MuDR	159205	159355	444	+	.	ID="RND-1_FAMILY-72";Tend="688";Tstart="529";shortTE="F";uid="f5b88d32-43c8-49e3-b927-7d7a0b56a133"
JACXSJ010000529.1	RepeatMasker	DNA/hAT-hAT19	96552	96677	652	+	.	ID="RND-5_FAMILY-9709";Tend="1537";Tstart="1411";shortTE="F";uid="efc4d791-d506-4358-bbaf-055a2b000262"
JACXSJ010000529.1	RepeatMasker	Unknown	89052	89692	4496	+	.	ID="RND-1_FAMILY-118";Tend="1615";Tstart="949";shortTE="F";uid="9bf51405-014f-44ab-afc3-1fb4d353cba8"
JACXSJ010000529.1	RepeatMasker	DNA	210563	211058	1192	+	.	ID="DNA4-3_AP";Tend="488";Tstart="27";shortTE="F";uid="04489712-0cc1-400d-b3ec-7e05d0a7966e"
JACXSJ010000529.1	RepeatMasker	Unknown	176281	176482	602	+	.	ID="RND-5_FAMILY-1879";Tend="766";Tstart="555";shortTE="F";uid="80c70814-e650-42b1-9631-85b51429364d"
JACXSJ010000529.1	RepeatMasker	DNA/Ginger	79872	80085	629	+	.	ID="RND-6_FAMILY-2859";Tend="1024";Tstart="815";shortTE="F";uid="080fb65d-7667-4ab6-bd83-d02d21fe1f81"
JACXSJ010000529.1	RepeatMasker	DNA/MULE-MuDR	13799	14122	600	+	.	ID="MUDR9X_AP";TEgroup="ctg_529%7CMUDR9X_AP%7C1";Tend="2125";Tstart="41";shortTE="F";uid="60bcb1ce-6c31-4b2e-88a5-b351ce931969"
JACXSJ010000529.1	RepeatMasker	DNA/hAT-Charlie	17779	18115	1193	+	.	ID="rnd-5_family-9420";Tend="1256";Tstart="917";shortTE="F";uid="b23b63fd-6e2b-4b66-9d1d-8ce2a8675289"
JACXSJ010000529.1	RepeatMasker	DNA	215804	216381	1175	+	.	ID="DNA4-3_AP";Tend="620";Tstart="5";shortTE="F";uid="c39487e4-9c2f-40b4-9e88-bd7a6da5c309"
JACXSJ010000529.1	RepeatMasker	DNA	20998	21436	1565	+	.	ID="TTAA8_AP";Tend="437";Tstart="2";shortTE="F";uid="92146ace-b322-488b-8889-83c972ee78e5"
JACXSJ010000529.1	RepeatMasker	RC/Helitron	94429	94731	641	+	.	ID="RND-1_FAMILY-7";Tend="1327";Tstart="1019";shortTE="F";uid="25db0104-e8e6-4e3a-8c79-a36a0765a3b7"
JACXSJ010000529.1	RepeatMasker	DNA	140707	140958	480	+	.	ID="DNA4-2B_AP";Tend="752";Tstart="497";shortTE="F";uid="9c8846a3-519d-4ac1-b712-b5c9d78f437a"
JACXSJ010000529.1	RepeatMasker	DNA	113041	113439	1083	+	.	ID="TTAA2C_AP";Tend="420";Tstart="22";shortTE="F";uid="f25af796-24a2-44f1-8c21-001c0fab9555"
JACXSJ010000529.1	RepeatMasker	RC/Helitron	8661	8781	476	+	.	ID="HELITRON-N1B_LMI";Tend="290";Tstart="162";shortTE="F";uid="3f693cea-0cfd-4c7b-9da1-bcd1f2571b4a"
JACXSJ010000529.1	RepeatMasker	DNA	76489	77564	7182	+	.	ID="RND-5_FAMILY-4053";Tend="1776";Tstart="720";shortTE="F";uid="d6cc05f0-b67f-4540-97e4-3ca7a1e57fd7"
JACXSJ010000529.1	RepeatMasker	DNA/Ginger	220251	220441	816	+	.	ID="RND-6_FAMILY-2859";Tend="2441";Tstart="2262";shortTE="F";uid="d26aecd3-c807-4a39-bbb0-f057623f9cec"
JACXSJ010000529.1	RepeatMasker	Retroposon?	98327	98543	600	+	.	ID="SINE2-2_AP";Tend="210";Tstart="1";shortTE="F";uid="f9709ba2-ef46-49da-a920-e29b9e3f3a8f"
JACXSJ010000529.1	RepeatMasker	LINE/R1	102104	103073	638	+	.	ID="SART-6_API";Tend="3978";Tstart="2981";shortTE="F";uid="7ca0fd3d-bc7d-4eaa-9bd1-ffa2b3347258"
JACXSJ010000529.1	RepeatMasker	DNA/Ginger-1	244386	244611	758	+	.	ID="RND-6_FAMILY-313";Tend="1431";Tstart="1200";shortTE="F";uid="3e2d0914-ee85-4bb3-835c-4edd6338dae6"
JACXSJ010000529.1	RepeatMasker	DNA	55109	55645	2483	+	.	ID="TTAA13B_AP";Tend="595";Tstart="2";shortTE="F";uid="3b7f8daf-3d1b-4121-a7f8-1043ed4cc716"
JACXSJ010000529.1	RepeatMasker	DNA/Ginger-1	82373	83420	6673	+	.	ID="RND-6_FAMILY-313";Tend="2441";Tstart="1400";shortTE="F";uid="7f9a3dd1-66dc-47f2-b117-5b4144634269"
JACXSJ010000529.1	RepeatMasker	DNA	221631	221836	488	+	.	ID="TTAA3_AP";Tend="426";Tstart="27";shortTE="F";uid="7157409c-e610-44df-bbda-146a52ebdd3b"
JACXSJ010000529.1	RepeatMasker	DNA/Ginger	184932	185322	806	+	.	ID="RND-6_FAMILY-2859";Tend="1200";Tstart="811";shortTE="F";uid="f5fbc30a-bbe4-475a-a1df-2827affc6676"
JACXSJ010000529.1	RepeatMasker	DNA	607	1239	2001	+	.	ID="RND-4_FAMILY-2248";Tend="1827";Tstart="1268";shortTE="F";uid="ff0cac48-44b8-4e1d-b73d-fa8dc907d8d6"
JACXSJ010000529.1	RepeatMasker	RC/Helitron?	76391	76496	473	+	.	ID="RND-5_FAMILY-2405";Tend="1609";Tstart="1506";shortTE="F";uid="3e6d9dab-b0e1-492e-b54b-336b7d54fa69"
JACXSJ010000529.1	RepeatMasker	Unknown	60538	60708	621	+	.	ID="RND-1_FAMILY-106";Tend="1128";Tstart="948";shortTE="F";uid="5cff91f2-cbdd-444c-a2a7-caf281c311ce"
JACXSJ010000529.1	RepeatMasker	Unknown	56937	57376	3085	+	.	ID="RND-1_FAMILY-177";Tend="1157";Tstart="709";shortTE="F";uid="51c9568f-8aa3-4e34-a9db-b2b74529d771"
JACXSJ010000529.1	RepeatMasker	DNA/Ginger	98581	98963	1265	+	.	ID="RND-6_FAMILY-2859";Tend="2436";Tstart="2026";shortTE="F";uid="7113f184-c532-48a0-915b-f38612304089"
JACXSJ010000529.1	RepeatMasker	LINE/I	84394	84651	1229	+	.	ID="RND-5_FAMILY-3781";Tend="1583";Tstart="1325";shortTE="F";uid="6a40a456-1c3f-4246-bede-31b47e68e6bf"
JACXSJ010000529.1	RepeatMasker	DNA/Ginger-1	80246	80570	957	+	.	ID="RND-6_FAMILY-313";Tend="1481";Tstart="1177";shortTE="F";uid="7ff6df66-1497-4ced-b00f-e944b828d332"
JACXSJ010000529.1	RepeatMasker	DNA/Ginger	17630	17736	413	+	.	ID="RND-6_FAMILY-2859";Tend="2241";Tstart="2142";shortTE="F";uid="c47b8df9-505e-441b-b14b-290afcacdae8"
JACXSJ010000529.1	RepeatMasker	DNA/TcMar-Pogo	142568	142710	436	+	.	ID="RND-6_FAMILY-4241";Tend="983";Tstart="836";shortTE="F";uid="28627a22-1cbc-4d96-b315-db20d545895f"
JACXSJ010000529.1	RepeatMasker	Retroposon?	172327	172576	774	+	.	ID="RND-6_FAMILY-3453";Tend="684";Tstart="212";shortTE="F";uid="6012f689-e837-439d-8b15-e001f23faf7f"
JACXSJ010000529.1	RepeatMasker	LINE/R1-LOA	60906	61256	907	+	.	ID="RND-5_FAMILY-2472";Tend="1361";Tstart="1011";shortTE="F";uid="a370bb76-bbb8-4573-9a18-5ea8def8cac7"
JACXSJ010000529.1	RepeatMasker	DNA/TcMar-Pogo	33702	34475	6427	+	.	ID="RND-6_FAMILY-10703";Tend="1645";Tstart="876";shortTE="F";uid="aa872895-15a4-4392-91ae-82dfd3cce88e"
JACXSJ010000529.1	RepeatMasker	Unknown	118325	118669	656	+	.	ID="RND-5_FAMILY-10684";Tend="1401";Tstart="1051";shortTE="F";uid="1d435738-aa8f-40ff-8c2a-93ac94fb5d7d"
JACXSJ010000529.1	RepeatMasker	DNA	21917	22466	2394	+	.	ID="TTAA13B_AP";Tend="590";Tstart="2";shortTE="F";uid="72258e21-5991-454f-a9a2-93d204670539"
JACXSJ010000529.1	RepeatMasker	DNA/hAT-hAT19	53180	53603	1692	+	.	ID="RND-1_FAMILY-35";Tend="2762";Tstart="2335";shortTE="F";uid="4b54d9c8-a07b-4ad2-b99b-0918801fd1c3"
JACXSJ010000529.1	RepeatMasker	Unknown	86447	86623	455	+	.	ID="RND-1_FAMILY-200";Tend="1566";Tstart="1395";shortTE="F";uid="a5d0e4fb-0e37-4b8a-8c81-ef718b7d3437"
JACXSJ010000529.1	RepeatMasker	DNA/TcMar-Pogo	142754	143060	720	-	.	ID="RND-5_FAMILY-251";Tend="1503";Tstart="1194";shortTE="F";uid="68b028ea-9634-485c-a0f6-9c65d2de84c8"
JACXSJ010000529.1	RepeatMasker	DNA	140581	140706	477	-	.	ID="dna4-1_ap";Tend="379";Tstart="23";shortTE="F";uid="b15eb9cb-988b-4fce-be73-8b883741ecf3"
JACXSJ010000529.1	RepeatMasker	DNA/hAT-hAT19	213282	213437	472	-	.	ID="DNA8-73_AP";Tend="159";Tstart="1";shortTE="F";uid="35b9ce57-7654-4bb0-8550-0fab68c807e4"
JACXSJ010000529.1	RepeatMasker	DNA/hAT-Tip100	220514	221106	3355	-	.	ID="RND-5_FAMILY-347";Tend="1449";Tstart="844";shortTE="F";uid="86b69028-bbf3-43e8-a4f8-8836e809e1a9"
JACXSJ010000529.1	RepeatMasker	DNA	70802	71242	1493	-	.	ID="DNA8-31_AP";Tend="595";Tstart="1";shortTE="F";uid="1ce58e5b-dc6d-47c8-8769-75a71c79a72d"
JACXSJ010000529.1	RepeatMasker	DNA/hAT-Tip100	112267	112458	664	-	.	ID="RND-5_FAMILY-3519";Tend="1571";Tstart="1386";shortTE="F";uid="f839da1d-acf2-4c5e-8676-d205f60d0c03"
JACXSJ010000529.1	RepeatMasker	DNA	221433	221630	496	-	.	ID="ttaa2c_ap";Tend="401";Tstart="198";shortTE="F";uid="1b8c1d46-2f8f-41ad-bebf-30a0dbfa4807"
JACXSJ010000529.1	RepeatMasker	DNA/hAT?	51949	52537	4495	-	.	ID="RND-5_FAMILY-2709";Tend="1522";Tstart="932";shortTE="F";uid="461b6517-db7c-4391-b7b3-d8e780bbaddd"
JACXSJ010000529.1	RepeatMasker	DNA/Ginger	222053	222193	843	-	.	ID="RND-6_FAMILY-2859";Tend="2487";Tstart="2356";shortTE="F";uid="f77b5ad7-7a78-44ad-9712-dcfe1672cf0e"
JACXSJ010000529.1	RepeatMasker	DNA/TcMar-m44	116393	116546	628	-	.	ID="dnax-3c_ap";Tend="144";Tstart="1";shortTE="F";uid="84b67e4f-e54b-4954-8049-f2eba3212cf7"
JACXSJ010000529.1	RepeatMasker	DNA	120312	120720	550	-	.	ID="DNA4-3_AP";Tend="589";Tstart="129";shortTE="F";uid="d0f3c03b-05e8-4d43-b738-ef0debb1b645"
JACXSJ010000529.1	RepeatMasker	DNA	187812	188128	805	-	.	ID="TTAA2C_AP";Tend="423";Tstart="93";shortTE="F";uid="3bbe9641-0b49-484c-a5b9-f9a0b6d1acc3"
JACXSJ010000529.1	RepeatMasker	DNA/hAT-hAT19	212826	212954	468	-	.	ID="DNA8-73_AP";Tend="784";Tstart="650";shortTE="F";uid="89bba91e-8512-4fa7-b4af-9f82c063866e"
JACXSJ010000529.1	RepeatMasker	DNA/Ginger	194730	195115	876	-	.	ID="RND-6_FAMILY-2859";Tend="1261";Tstart="818";shortTE="F";uid="f964fe17-0b03-4b7e-93a8-922eb81563e1"
JACXSJ010000529.1	RepeatMasker	DNA	113847	114408	1848	-	.	ID="DNA8-31_AP";Tend="595";Tstart="1";shortTE="F";uid="040814a8-6a6e-4061-92ad-2730b5b1f3f2"
JACXSJ010000529.1	RepeatMasker	DNA/Ginger-2	207307	209820	708	-	.	ID="RND-6_FAMILY-1268";TEgroup="ctg_529%7CRND-6_FAMILY-1268%7C1";Tend="2332";Tstart="85";shortTE="T";uid="7865d3a0-3813-45e3-9cf1-45795d2c8a8c"
JACXSJ010000529.1	RepeatMasker	DNA/TcMar-Tc1	156844	157316	2549	-	.	ID="RND-5_FAMILY-1747";Tend="1457";Tstart="991";shortTE="F";uid="910808f8-8c33-430a-9e80-c45ffe71c669"
JACXSJ010000529.1	RepeatMasker	DNA/hAT-hAT19	205549	206090	849	-	.	ID="RND-6_FAMILY-8020";Tend="1638";Tstart="1121";shortTE="F";uid="ea2a0436-bf44-46dc-b00b-dfb2499974b7"
JACXSJ010000529.1	RepeatMasker	DNA/Ginger	47547	48264	3147	-	.	ID="RND-6_FAMILY-2859";Tend="1596";Tstart="846";shortTE="F";uid="b777c16e-1fd8-426f-b17b-5c74b3777e78"
JACXSJ010000529.1	RepeatMasker	DNA	137712	138061	923	-	.	ID="DNA4-3_AP";Tend="611";Tstart="275";shortTE="F";uid="5f8ff5dd-6a87-4636-8bf3-c1e6213632ed"
JACXSJ010000529.1	RepeatMasker	DNA/TcMar-Tc1	176479	176587	723	-	.	ID="RND-5_FAMILY-1747";Tend="1457";Tstart="1348";shortTE="F";uid="df7419ad-5b65-4302-86cd-9b1ccade909a"
JACXSJ010000529.1	RepeatMasker	DNA/Ginger	95188	96523	3853	-	.	ID="RND-6_FAMILY-2859";Tend="2411";Tstart="1003";shortTE="F";uid="f7b2f23a-6aa4-4960-ab7a-25d09dc6bde9"
JACXSJ010000529.1	RepeatMasker	DNA	214549	214700	425	-	.	ID="TTAA3_AP";Tend="428";Tstart="284";shortTE="F";uid="aba64444-1c0c-489c-b38e-51ed59be3868"
JACXSJ010000529.1	RepeatMasker	Retroposon?	244612	245188	669	-	.	ID="SINE2-2_AP";Tend="1647";Tstart="818";shortTE="F";uid="972d2f48-560c-4e59-afd1-81560667ad05"
JACXSJ010000529.1	RepeatMasker	DNA/Ginger	232067	233333	6708	-	.	ID="RND-6_FAMILY-2859";Tend="2486";Tstart="1174";shortTE="F";uid="e7a0d007-8fe4-4eb0-8b6e-ded257e40f6f"
JACXSJ010000529.1	RepeatMasker	Unknown	204791	205251	2349	-	.	ID="RND-4_FAMILY-899";Tend="1332";Tstart="903";shortTE="F";uid="926efda0-a5a1-47b2-b7ab-79ed9626c1c4"
JACXSJ010000529.1	RepeatMasker	DNA/Ginger-1	172089	172326	868	-	.	ID="RND-6_FAMILY-313";Tend="1424";Tstart="1189";shortTE="F";uid="8cc21816-1e5b-4237-a5f5-18228d43b680"
JACXSJ010000529.1	RepeatMasker	DNA/PIF-Harbinger	85543	85897	451	-	.	ID="RND-6_FAMILY-2353";Tend="419";Tstart="41";shortTE="F";uid="a8f1f16d-ea54-48de-b9d8-c698acc8a89b"
JACXSJ010000529.1	RepeatMasker	DNA/Ginger	17056	17633	1807	-	.	ID="RND-6_FAMILY-2859";TEgroup="ctg_529%7CRND-6_FAMILY-2859%7C1";Tend="2492";Tstart="1944";shortTE="F";uid="51755e97-9243-4379-969a-37d6949b3c2d"
JACXSJ010000529.1	RepeatMasker	Unknown	2989	3118	519	-	.	ID="RND-6_FAMILY-16446";Tend="1376";Tstart="1260";shortTE="F";uid="5f9bd440-3282-4f3b-9094-a84aa72bd46a"
JACXSJ010000529.1	RepeatMasker	DNA/Ginger-1	206897	207153	420	-	.	ID="RND-6_FAMILY-8533";Tend="2820";Tstart="2594";shortTE="F";uid="2a001f73-2276-4fda-9f23-54bc7961cfa3"
JACXSJ010000529.1	RepeatMasker	DNA/Ginger	19190	19637	768	-	.	ID="RND-6_FAMILY-2859";Tend="1300";Tstart="799";shortTE="F";uid="41a868a8-1917-49f8-92b1-9eb1cbe33be2"
JACXSJ010000529.1	RepeatMasker	DNA/hAT-hAT19	170839	171006	517	-	.	ID="RND-5_FAMILY-788";Tend="1189";Tstart="1035";shortTE="F";uid="d873c56e-01e8-48dc-aa12-5991b52547c2"
JACXSJ010000529.1	RepeatMasker	DNA	169281	169650	727	-	.	ID="dna8-31_ap";Tend="484";Tstart="1";shortTE="F";uid="595eccc7-0e8b-4a9b-9cd6-52954fed415d"
JACXSJ010000529.1	RepeatMasker	DNA/MULE-MuDR	159667	159917	902	-	.	ID="RND-6_FAMILY-4343";Tend="932";Tstart="692";shortTE="F";uid="8e641191-b8ca-4e69-b6e7-7e3667be18e5"
JACXSJ010000529.1	RepeatMasker	DNA/Ginger	103655	104302	1216	-	.	ID="RND-6_FAMILY-2859";Tend="1483";Tstart="811";shortTE="F";uid="2b085a02-bf1d-4070-ae7c-dcb31893fb9f"
JACXSJ010000529.1	RepeatMasker	DNA	25218	25425	542	-	.	ID="TTAA13B_AP";TEgroup="ctg_529%7CTTAA13B_AP%7C1";Tend="595";Tstart="1";shortTE="T";uid="f6749fb5-015a-44d7-8a82-be76b0326f9f"
JACXSJ010000529.1	RepeatMasker	DNA/hAT-hAT19	41314	41835	2177	-	.	ID="RND-5_FAMILY-4572";Tend="1421";Tstart="893";shortTE="F";uid="3afc14e7-c97d-4802-95f3-e6b52238db52"
JACXSJ010000529.1	RepeatMasker	Unknown	9517	10062	1912	-	.	ID="RND-1_FAMILY-153";TEgroup="ctg_529%7CRND-1_FAMILY-153%7C1";Tend="1438";Tstart="957";shortTE="F";uid="2e7d4f04-58ca-4a94-b4d5-cf7bce28b103"
JACXSJ010000529.1	RepeatMasker	DNA/hAT-hAT19	158356	158842	1461	-	.	ID="RND-5_FAMILY-9709";TEgroup="ctg_529%7CRND-5_FAMILY-9709%7C1";Tend="1539";Tstart="886";shortTE="F";uid="04ee5c4e-bec3-4a1b-94f4-6ba8cb38fcbc"
JACXSJ010000529.1	RepeatMasker	DNA/TcMar-Pogo	93575	93931	1997	-	.	ID="RND-5_FAMILY-443";Tend="1356";Tstart="940";shortTE="F";uid="b96a7936-4fc5-4adf-9234-cbb49127ce7c"
JACXSJ010000529.1	RepeatMasker	DNA	12039	12177	673	-	.	ID="DNAX-10_AP";Tend="153";Tstart="3";shortTE="F";uid="db4a5ae2-4541-4f9c-bedf-29ca9759f2d6"
JACXSJ010000529.1	RepeatMasker	Unknown	50526	50655	403	-	.	ID="RND-6_FAMILY-20921";Tend="1254";Tstart="1114";shortTE="F";uid="5c73f60e-0aa8-49f8-9779-112a881e5731"
JACXSJ010000529.1	RepeatMasker	LINE/RTE-BovB	44704	45556	954	-	.	ID="RND-6_FAMILY-7786";Tend="1342";Tstart="49";shortTE="F";uid="cc775b09-2510-422c-a6d5-42d6fd4d9f65"
JACXSJ010000529.1	RepeatMasker	DNA	210632	211137	551	-	.	ID="RND-6_FAMILY-2710";Tend="1405";Tstart="942";shortTE="F";uid="e4dd1fc9-5034-4dc0-83bf-20dac7ed8a5b"
JACXSJ010000529.1	RepeatMasker	DNA/TcMar-Pogo	32392	34032	8753	-	.	ID="rnd-6_family-13368";Tend="1741";Tstart="262";shortTE="F";uid="5fa8f6dc-5faf-4d52-aecd-a742531633ef"
JACXSJ010000529.1	RepeatMasker	DNA/hAT-hAT19	111606	111992	1853	-	.	ID="RND-4_FAMILY-551";Tend="1255";Tstart="861";shortTE="F";uid="88331975-60db-4241-ab05-6971d1ae4530"
JACXSJ010000529.1	RepeatMasker	DNA/MULE-NOF	168046	168403	1296	-	.	ID="RND-6_FAMILY-12318";Tend="1252";Tstart="920";shortTE="F";uid="9561be97-1087-49d4-b1b6-e01d82a66679"
JACXSJ010000529.1	RepeatMasker	DNA/Kolobok-E	98977	99178	490	-	.	ID="rnd-5_family-1320";Tend="1575";Tstart="1454";shortTE="F";uid="3adfd9be-6c67-4b88-bdb3-9d2480ba410c"
JACXSJ010000529.1	RepeatMasker	DNA	80642	80869	910	-	.	ID="DNA4-2_AP";Tend="746";Tstart="534";shortTE="F";uid="0516edd0-f2d1-427d-ad59-39727cebcaa5"
JACXSJ010000529.1	RepeatMasker	DNA	209888	210516	2923	-	.	ID="DNA4-2_AP";Tend="653";Tstart="1";shortTE="F";uid="e62dd46f-8f62-4835-9fd8-6b4ff882db03"
JACXSJ010000529.1	RepeatMasker	Unknown	224415	224660	1636	-	.	ID="RND-1_FAMILY-8";Tend="1198";Tstart="945";shortTE="F";uid="884d944e-2533-4178-a072-2c3bdbc7db7e"
JACXSJ010000529.1	RepeatMasker	DNA/hAT-Tip100	14221	14708	1935	-	.	ID="RND-5_FAMILY-107";Tend="2197";Tstart="1710";shortTE="F";uid="88d9207f-2a66-40dc-9a66-99807771b625"
JACXSJ010000529.1	RepeatMasker	DNA/PIF-Harbinger	39709	40410	2221	-	.	ID="HARB-1_AP";Tend="732";Tstart="1";shortTE="F";uid="bb4a618a-092a-4159-b394-4e154694baef"
JACXSJ010000529.1	RepeatMasker	DNA/PIF-Harbinger	245309	245620	999	-	.	ID="RND-6_FAMILY-12278";Tend="2092";Tstart="1806";shortTE="F";uid="d30741da-4069-49ae-9597-e9917d24cd82"
JACXSJ010000529.1	RepeatMasker	LTR/Gypsy	243204	243557	471	-	.	ID="RND-6_FAMILY-23477";Tend="310";Tstart="45";shortTE="F";uid="45641c13-0a67-4f5e-a9d3-2394cb1544ae"
JACXSJ010000529.1	RepeatMasker	Retroposon?	229931	230499	422	-	.	ID="SINE2-1_AP";Tend="1229";Tstart="701";shortTE="F";uid="5a049ea7-013d-4bad-bad7-d2e3d4be7812"
JACXSJ010000529.1	RepeatMasker	DNA/hAT-hAT19	90771	90946	538	-	.	ID="RND-6_FAMILY-20206";Tend="1524";Tstart="1347";shortTE="F";uid="cc049553-5ba3-496d-ae01-2ea7486b97cd"
JACXSJ010000529.1	RepeatMasker	DNA	177837	178404	2295	-	.	ID="RND-4_FAMILY-1031";Tend="1578";Tstart="940";shortTE="F";uid="cf132712-d776-4eb0-a494-0140cdd99b73"
JACXSJ010000529.1	RepeatMasker	DNA	219316	219868	829	-	.	ID="DNA8-31_AP";Tend="531";Tstart="1";shortTE="F";uid="b3107c0b-b188-4db2-adc7-b9d4a84a762f"
JACXSJ010000529.1	RepeatMasker	LINE/RTE-BovB	42646	43891	1080	-	.	ID="RND-6_FAMILY-7786";Tend="3351";Tstart="2110";shortTE="F";uid="642a59b7-0d24-40d4-8288-de8945089b20"
JACXSJ010000529.1	RepeatMasker	DNA/hAT-Tip100	163894	164138	1683	-	.	ID="RND-1_FAMILY-97";Tend="1208";Tstart="953";shortTE="F";uid="29356ff2-6ed1-4d68-a780-3afeb3fb604a"
JACXSJ010000529.1	RepeatMasker	DNA/hAT-Ac	3371	3613	651	-	.	ID="RND-6_FAMILY-7351";Tend="1023";Tstart="724";shortTE="F";uid="d96eb8e5-f8ae-42f3-8cad-4a74a022e4c1"
JACXSJ010000529.1	RepeatMasker	DNA	159961	160185	633	-	.	ID="DNA8-31_AP";Tend="594";Tstart="301";shortTE="F";uid="37c5ed29-8193-4922-8c90-4039ea62ab2c"
JACXSJ010000529.1	RepeatMasker	Unknown	10064	10583	3871	-	.	ID="RND-1_FAMILY-96";Tend="1471";Tstart="949";shortTE="F";uid="70f8fb54-1984-419e-8480-aa8a89eb8898"
JACXSJ010000529.1	RepeatMasker	Unknown	186257	186415	760	-	.	ID="RND-6_FAMILY-3102";Tend="1722";Tstart="1570";shortTE="F";uid="2397ba36-313f-4123-879c-508eac1f76d8"
JACXSJ010000529.1	RepeatMasker	Unknown	85283	85543	907	-	.	ID="RND-5_FAMILY-2678";Tend="1214";Tstart="954";shortTE="F";uid="8d7739fc-5d53-4e0e-ac2e-1270fecf3143"
JACXSJ010000529.1	RepeatMasker	Unknown	114495	114694	446	-	.	ID="RND-6_FAMILY-5053";Tend="1779";Tstart="1598";shortTE="F";uid="0553c426-ab55-4c73-a244-dd38ae42e73e"
JACXSJ010005290.1	RepeatMasker	DNA/Maverick	5216	6549	10470	+	.	ID="RND-6_FAMILY-3391";Tend="1404";Tstart="77";shortTE="F";uid="a3100bff-64f3-4818-8cd1-3a887e463d8e"
JACXSJ010005290.1	RepeatMasker	Unknown	6749	7356	3777	+	.	ID="RND-6_FAMILY-45712";Tend="1310";Tstart="687";shortTE="F";uid="3bb23b74-7944-4c7f-92a8-6fad4e288902"
JACXSJ010005290.1	RepeatMasker	Unknown	222	833	4416	-	.	ID="RND-1_FAMILY-19";Tend="1525";Tstart="908";shortTE="F";uid="95df1bd8-7096-4835-9fdf-1d3a01218ca5"
JACXSJ010005290.1	RepeatMasker	DNA/Maverick	4450	4733	2044	-	.	ID="RND-6_FAMILY-9187";Tend="258";Tstart="1";shortTE="F";uid="c032acbc-a85f-49b7-ae86-75ef7404b016"
JACXSJ010005290.1	RepeatMasker	DNA/Maverick	2174	4449	10053	-	.	ID="rnd-6_family-11727";Tend="1727";Tstart="1";shortTE="F";uid="674c4714-6fb5-4f8e-8067-726d638b5074"
JACXSJ010005290.1	RepeatMasker	DNA/MULE-MuDR	1177	1552	436	-	.	ID="MUDR7X_AP";Tend="1344";Tstart="970";shortTE="F";uid="adcb8b99-7b29-4e4b-a77c-676a0581235f"
JACXSJ010005290.1	RepeatMasker	DNA	7351	7648	2285	-	.	ID="RND-6_FAMILY-432";Tend="1546";Tstart="1248";shortTE="F";uid="88fa8f67-2fc1-49af-b5c0-f5ce6ec77951"
JACXSJ010005290.1	RepeatMasker	DNA/TcMar-m44	7872	8770	2140	-	.	ID="RND-6_FAMILY-4474";Tend="1883";Tstart="992";shortTE="F";uid="06355ec1-04f8-4a22-bcbf-5a5731a45405"
JACXSJ010005291.1	RepeatMasker	DNA/PIF-Harbinger	208	674	456	+	.	ID="HARBINGER-1_LMI";Tend="1676";Tstart="1214";shortTE="F";uid="4d17bb31-4101-44e2-9cfd-26eac2348ad2"
JACXSJ010005291.1	RepeatMasker	Unknown	6583	7039	3184	+	.	ID="RND-6_FAMILY-11502";Tend="1390";Tstart="936";shortTE="F";uid="eb82b972-084e-46a6-abc2-83ea25c66905"
JACXSJ010005291.1	RepeatMasker	Unknown	3512	4084	775	+	.	ID="RND-1_FAMILY-208";Tend="1470";Tstart="957";shortTE="F";uid="1182729a-b318-4efb-891a-67b8532219d7"
JACXSJ010005291.1	RepeatMasker	DNA/hAT-hATm	3	202	827	+	.	ID="HAT-4C_AP";Tend="4014";Tstart="3815";shortTE="F";uid="eab066f5-6264-4d26-ac4f-f0ea659d6e82"
JACXSJ010005291.1	RepeatMasker	DNA	6024	6187	451	+	.	ID="dna2-2_ap";Tend="174";Tstart="1";shortTE="F";uid="a2d1836a-f19a-46d0-924d-eded8f95da34"
JACXSJ010005291.1	RepeatMasker	DNA	5967	6478	750	-	.	ID="DNA4-2_AP";TEgroup="ctg_5291%7CDNA4-2_AP%7C1";Tend="769";Tstart="4";shortTE="T";uid="deb73053-c98b-471c-a27e-973c9f92cffc"
JACXSJ010005291.1	RepeatMasker	DNA/hAT-hATm	38	222	712	-	.	ID="RND-6_FAMILY-5721";Tend="1255";Tstart="1071";shortTE="F";uid="05ad5cf1-e9b3-4949-84dd-653fab663cca"
JACXSJ010005291.1	RepeatMasker	Unknown	7037	7395	3162	-	.	ID="RND-1_FAMILY-4";Tend="1665";Tstart="1307";shortTE="F";uid="fcbff2b6-2b4c-47e3-a330-1a8ebea7d01b"
JACXSJ010005291.1	RepeatMasker	LINE/I-Jockey	7953	8438	702	-	.	ID="JOCKEY-7_RPR";Tend="1511";Tstart="1026";shortTE="F";uid="8afdcdce-d9a2-4a4f-adb9-1eaec77ee1df"
JACXSJ010005292.1	RepeatMasker	DNA/Ginger	5853	6233	678	+	.	ID="rnd-6_family-2859";Tend="2494";Tstart="1820";shortTE="F";uid="62b3429e-7cff-4c92-b7fd-0a1a85ecedd6"
JACXSJ010005292.1	RepeatMasker	DNA/Ginger	5400	5576	451	+	.	ID="RND-6_FAMILY-2859";Tend="984";Tstart="815";shortTE="F";uid="ecf89b3a-c23f-494e-b5c6-3f1d3da26571"
JACXSJ010005292.1	RepeatMasker	DNA/Ginger	7449	7635	732	+	.	ID="RND-6_FAMILY-2859";Tend="2491";Tstart="2309";shortTE="F";uid="af444986-0eca-4e99-b6d6-2aa545a90d5e"
JACXSJ010005292.1	RepeatMasker	DNA/TcMar-Mariner	2265	3407	2651	+	.	ID="MARINER-25_SIN";Tend="1324";Tstart="183";shortTE="F";uid="78cee5cc-1de0-4c86-9e93-d94368965a65"
JACXSJ010005292.1	RepeatMasker	Unknown	1	128	887	-	.	ID="RND-6_FAMILY-6565";Tend="297";Tstart="170";shortTE="F";uid="cab5d68a-2fb8-4046-9ccd-fc30c11bf379"
JACXSJ010005292.1	RepeatMasker	DNA/hAT-hAT19	3861	4087	1374	-	.	ID="DNA8-74_AP";Tend="231";Tstart="1";shortTE="F";uid="aa390bdd-70ff-437e-ada6-d7d74ba9860b"
JACXSJ010005292.1	RepeatMasker	RC/Helitron	6856	6971	437	-	.	ID="RND-1_FAMILY-7";Tend="1230";Tstart="1116";shortTE="F";uid="cf1cab1d-20d2-47b4-8a2c-e7621a787dfa"
JACXSJ010005292.1	RepeatMasker	Unknown	7921	8445	2106	-	.	ID="RND-1_FAMILY-70";Tend="1561";Tstart="1022";shortTE="F";uid="31f073f3-b93a-4f58-a565-884cd93ef590"
JACXSJ010005292.1	RepeatMasker	DNA/TcMar-Mariner	325	1014	3267	-	.	ID="MARINER-14_RPR";Tend="694";Tstart="1";shortTE="F";uid="73b296bc-e05c-4e0b-9610-c1c8bb0d1f79"
JACXSJ010005292.1	RepeatMasker	DNA/hAT	4460	4885	2726	-	.	ID="RND-1_FAMILY-84";Tend="1397";Tstart="966";shortTE="F";uid="057800af-606d-4d25-a163-b945bf4d3fc1"
JACXSJ010005292.1	RepeatMasker	DNA/Ginger-1	7414	7667	705	-	.	ID="rnd-6_family-313";Tend="936";Tstart="736";shortTE="F";uid="7e697c9e-a199-4522-971c-409810e36feb"
JACXSJ010005293.1	RepeatMasker	LINE/I-Jockey	5117	5566	3572	-	.	ID="RND-6_FAMILY-8098";Tend="2264";Tstart="1815";shortTE="F";uid="675ce8a5-aa74-4904-8587-4ef844da30af"
JACXSJ010005293.1	RepeatMasker	DNA	2958	3669	2532	-	.	ID="DNA4-2_AP";Tend="769";Tstart="38";shortTE="F";uid="acd8cd39-bd89-4d0f-bc8c-bf3d905cdee4"
JACXSJ010005294.1	RepeatMasker	DNA/PIF-Harbinger	6855	7487	645	+	.	ID="harbinger-1_dw";Tend="2268";Tstart="1985";shortTE="F";uid="ce32c25c-3ecc-4b14-ac33-e4494e7c0ac2"
JACXSJ010005294.1	RepeatMasker	DNA/hAT-Blackjack	3202	3682	4075	-	.	ID="RND-5_FAMILY-78";Tend="1346";Tstart="846";shortTE="F";uid="06ff6456-bf2b-4713-9055-2cc244962cf1"
JACXSJ010005294.1	RepeatMasker	DNA/PIF-Harbinger	2182	2681	670	-	.	ID="harb-1_ap";Tend="382";Tstart="4";shortTE="F";uid="0d465488-e75e-41e8-827a-3a0ea2e7c4aa"
JACXSJ010005294.1	RepeatMasker	DNA/TcMar-m44?	562	870	737	-	.	ID="dna4-9_ap";TEgroup="ctg_5294%7Cdna4-9_ap%7C1";Tend="177";Tstart="1";shortTE="F";uid="5aac8587-506e-4fc5-8603-585556cf9b21"
JACXSJ010005294.1	RepeatMasker	Retroposon?	2886	3187	645	-	.	ID="SINE2-1_AP";Tend="834";Tstart="609";shortTE="F";uid="d1611fed-f149-4084-ab27-90b345599866"
JACXSJ010005295.1	RepeatMasker	DNA	2003	2484	2082	+	.	ID="RND-6_FAMILY-4952";Tend="2514";Tstart="2070";shortTE="F";uid="3e4ede38-2af0-4d52-8260-e6167c8d4b87"
JACXSJ010005295.1	RepeatMasker	DNA/Maverick	4370	5387	5073	-	.	ID="rnd-6_family-11727";Tend="1727";Tstart="1";shortTE="F";uid="26e00a94-ad56-4baf-96c2-80cf2046dd59"
JACXSJ010005295.1	RepeatMasker	DNA/Kolobok-E	5678	6974	4561	-	.	ID="RND-6_FAMILY-18295";Tend="1285";Tstart="20";shortTE="F";uid="40539742-397f-44d3-bb27-b81427a6e2d0"
JACXSJ010005296.1	RepeatMasker	DNA/hAT-Tip100	1507	2787	10391	+	.	ID="RND-6_FAMILY-21270";Tend="1320";Tstart="61";shortTE="F";uid="cae6a626-1243-46d4-9b6d-3b5420765b73"
JACXSJ010005296.1	RepeatMasker	RC/Helitron	1233	1584	1242	+	.	ID="RND-1_FAMILY-224";Tend="2282";Tstart="1935";shortTE="F";uid="45db66ba-b949-4ede-8fb9-2b47c1e31652"
JACXSJ010005296.1	RepeatMasker	DNA/hAT?	8431	8539	1708	+	.	ID="rnd-5_family-2709";Tend="1162";Tstart="832";shortTE="F";uid="a946f86e-6dca-478e-ac93-d888a4156caf"
JACXSJ010005296.1	RepeatMasker	RC/Helitron	8540	8742	1727	+	.	ID="RND-6_FAMILY-6680";Tend="1092";Tstart="890";shortTE="F";uid="33daf988-614c-466f-98de-d68f3dccdffd"
JACXSJ010005296.1	RepeatMasker	RC/Helitron	929	1296	840	-	.	ID="RND-5_FAMILY-2617";Tend="2269";Tstart="1903";shortTE="F";uid="47c64a9c-0b64-4386-ad76-d6db8661f5ca"
JACXSJ010005296.1	RepeatMasker	RC/Helitron	1	790	1286	-	.	ID="HELITRON-2_HMM";Tend="5654";Tstart="4862";shortTE="F";uid="bb7a7c00-9af1-477f-bef9-960037383561"
JACXSJ010005296.1	RepeatMasker	LINE/R1	4198	5918	9130	-	.	ID="RND-6_FAMILY-2651";Tend="1801";Tstart="87";shortTE="F";uid="0cfddf69-e4ed-41c5-a13b-61a74dfdaebf"
JACXSJ010005296.1	RepeatMasker	DNA/hAT-Tip100	3278	3918	941	-	.	ID="RND-6_FAMILY-1627";Tend="1308";Tstart="669";shortTE="F";uid="4dfd3cba-8f96-486c-ad5b-0e182097f984"
JACXSJ010005296.1	RepeatMasker	DNA/hAT-Tip100	7096	8098	1012	-	.	ID="RND-5_FAMILY-107";Tend="1405";Tstart="417";shortTE="F";uid="b23a0e9f-5fc4-455a-9018-0aa16b942d2d"
JACXSJ010005297.1	RepeatMasker	DNA/Kolobok-E	4431	5252	2118	+	.	ID="RND-6_FAMILY-2763";Tend="1390";Tstart="642";shortTE="F";uid="be837ecf-c1f1-453d-83a0-72891adb88da"
JACXSJ010005297.1	RepeatMasker	DNA	2086	2429	491	+	.	ID="RND-6_FAMILY-5059";Tend="1832";Tstart="1466";shortTE="F";uid="91b3363c-add1-44d1-9413-2e61517f6f47"
JACXSJ010005297.1	RepeatMasker	DNA/Ginger	526	908	1638	+	.	ID="RND-6_FAMILY-2859";Tend="2514";Tstart="2141";shortTE="F";uid="edfbe052-f447-4ee5-8fd5-9cb1900f47e0"
JACXSJ010005297.1	RepeatMasker	RC/Helitron	6751	7046	572	+	.	ID="RND-1_FAMILY-7";Tend="1760";Tstart="1463";shortTE="F";uid="36681119-b2b4-4282-b780-fa69b133e4fb"
JACXSJ010005297.1	RepeatMasker	DNA/Ginger-1	2501	2908	2232	-	.	ID="RND-5_FAMILY-839";Tend="1498";Tstart="1088";shortTE="F";uid="b2381a95-2509-432f-8dce-1d0d60cc0603"
JACXSJ010005297.1	RepeatMasker	DNA/Ginger-1	3455	3574	567	-	.	ID="RND-5_FAMILY-839";Tend="1093";Tstart="978";shortTE="F";uid="34975943-42c4-4a4b-80cd-3553afdcc21a"
JACXSJ010005297.1	RepeatMasker	LINE/I-Jockey	1	199	492	-	.	ID="RND-6_FAMILY-5302";Tend="199";Tstart="22";shortTE="F";uid="1a027139-3484-4dde-8bf5-ab5e2de5305f"
JACXSJ010005297.1	RepeatMasker	Unknown	2921	3455	3664	-	.	ID="RND-6_FAMILY-3833";Tend="1493";Tstart="960";shortTE="F";uid="de1b2315-5426-4434-91aa-2c81085e26a8"
JACXSJ010005297.1	RepeatMasker	DNA	3590	4008	847	-	.	ID="DNA8-31_AP";Tend="519";Tstart="4";shortTE="F";uid="0cada67a-52c3-4e2a-a36c-3bc2a4d8dc62"
JACXSJ010005297.1	RepeatMasker	DNA/hAT?	7061	7283	809	-	.	ID="RND-5_FAMILY-2709";Tend="1110";Tstart="882";shortTE="F";uid="5756afb8-c43a-4c73-917c-064eb0b65899"
JACXSJ010005298.1	RepeatMasker	DNA/hAT-Tip100	16	346	1204	-	.	ID="RND-1_FAMILY-32";Tend="1262";Tstart="911";shortTE="F";uid="f17eef03-f183-4180-ac6b-3d7bcc50c869"
JACXSJ010005298.1	RepeatMasker	LINE/I	2053	2709	2227	-	.	ID="RND-5_FAMILY-536";Tend="656";Tstart="98";shortTE="F";uid="e8c23203-26de-4074-bc3c-96b3be745fda"
JACXSJ010005298.1	RepeatMasker	DNA	2702	2873	496	-	.	ID="TTAA14_AP";Tend="295";Tstart="131";shortTE="F";uid="1167aa73-a9ea-49d0-bc05-eaebfb826504"
JACXSJ010005298.1	RepeatMasker	DNA	918	1180	414	-	.	ID="TTAA14_AP";Tend="549";Tstart="277";shortTE="F";uid="37163ef4-9db7-4309-bb2e-16bbe0c3f169"
JACXSJ010005298.1	RepeatMasker	LINE/I	1173	1832	1331	-	.	ID="RND-5_FAMILY-536";TEgroup="ctg_5298%7CRND-5_FAMILY-536%7C1";Tend="2069";Tstart="705";shortTE="F";uid="186e378e-ddd5-4342-b756-5334f29a3658"
JACXSJ010005299.1	RepeatMasker	DNA	5082	5305	558	+	.	ID="TTAA20_AP";Tend="467";Tstart="222";shortTE="F";uid="f40f4fb7-4831-4b89-bdb8-0733a54b0304"
JACXSJ010005299.1	RepeatMasker	DNA/Ginger-1	6722	6867	1376	+	.	ID="RND-6_FAMILY-313";Tend="1148";Tstart="595";shortTE="F";uid="63c5a922-7c91-4835-bddb-b06e9b9e2bce"
JACXSJ010005299.1	RepeatMasker	DNA	4902	5057	545	+	.	ID="RND-5_FAMILY-5909";Tend="1053";Tstart="905";shortTE="F";uid="6dead3ee-b99a-416c-a7c3-6c364ea2c40b"
JACXSJ010005299.1	RepeatMasker	Retroposon?	8610	8735	434	-	.	ID="RND-4_FAMILY-1237";Tend="1271";Tstart="1151";shortTE="F";uid="93eb3371-c22f-4513-adae-0462547bf4a7"
JACXSJ010005299.1	RepeatMasker	DNA/Ginger	6868	7674	1581	-	.	ID="RND-6_FAMILY-2859";TEgroup="ctg_5299%7CRND-6_FAMILY-2859%7C1";Tend="2493";Tstart="839";shortTE="F";uid="8f775320-099f-447e-a744-3a8b87a63bc5"
JACXSJ010005299.1	RepeatMasker	DNA/hAT-Tip100	434	1176	2906	-	.	ID="RND-6_FAMILY-4012";Tend="1368";Tstart="631";shortTE="F";uid="6afc15a6-3f20-4554-86f5-d59b33d42fbe"
JACXSJ010000053.1	RepeatMasker	DNA/hAT	111006	111214	563	+	.	ID="RND-4_FAMILY-384";Tend="1120";Tstart="898";shortTE="F";uid="8b2098c2-5418-4379-a82a-a20a1dcf2454"
JACXSJ010000053.1	RepeatMasker	DNA/hAT-Tip100	7630	7760	481	+	.	ID="RND-4_FAMILY-2960";Tend="1060";Tstart="911";shortTE="F";uid="e66f3d33-60f9-42ee-8d6a-32df8471ed6a"
JACXSJ010000053.1	RepeatMasker	LINE/I	122408	122854	1381	+	.	ID="RND-4_FAMILY-2278";Tend="1724";Tstart="1281";shortTE="F";uid="bc31ce3a-ff67-4447-8672-6eb744c24671"
JACXSJ010000053.1	RepeatMasker	LINE/R1	46880	47824	2107	+	.	ID="RND-6_FAMILY-2982";Tend="1293";Tstart="311";shortTE="F";uid="d07a2b2d-0ffe-4512-a062-015fffff0785"
JACXSJ010000053.1	RepeatMasker	DNA/hAT-Tip100	4295	6646	17985	+	.	ID="RND-6_FAMILY-4759";Tend="2616";Tstart="371";shortTE="F";uid="077c3cc3-dce9-43f2-ada3-3c61c6577d98"
JACXSJ010000053.1	RepeatMasker	RC/Helitron	1072	1208	548	+	.	ID="HALYOMORPHA_HALYS-4_FAMILY-638";Tend="151";Tstart="21";shortTE="F";uid="5276b4cd-bf56-48e5-8c75-f58d92002291"
JACXSJ010000053.1	RepeatMasker	LINE/I	85963	87194	7772	+	.	ID="RND-5_FAMILY-7620";Tend="1673";Tstart="470";shortTE="F";uid="b4bf361f-ecc1-4bdd-9c05-c57d18657624"
JACXSJ010000053.1	RepeatMasker	DNA	71961	72319	1306	+	.	ID="TTAA3C_AP";Tend="422";Tstart="1";shortTE="F";uid="e532fb13-e164-418f-ac1a-6151e803b303"
JACXSJ010000053.1	RepeatMasker	LINE/I	19535	19646	448	+	.	ID="RND-5_FAMILY-630";Tend="1585";Tstart="1475";shortTE="F";uid="291ade5b-e22d-420a-b4cd-7dc435c6a453"
JACXSJ010000053.1	RepeatMasker	DNA/Ginger	115982	116258	1177	+	.	ID="RND-6_FAMILY-2859";Tend="2352";Tstart="2054";shortTE="F";uid="74c4e388-3c00-4736-b8d9-f26869c7cd90"
JACXSJ010000053.1	RepeatMasker	DNA	28465	29218	1352	+	.	ID="DNA4-2_AP";Tend="769";Tstart="1";shortTE="F";uid="00604f73-3645-4311-a268-24a32939fbd8"
JACXSJ010000053.1	RepeatMasker	Unknown	116577	116862	1667	+	.	ID="RND-5_FAMILY-915";Tend="1570";Tstart="1284";shortTE="F";uid="740b4351-7752-47cb-9217-920690627404"
JACXSJ010000053.1	RepeatMasker	DNA/TcMar-m44	89746	90181	3319	+	.	ID="RND-6_FAMILY-5854";Tend="1394";Tstart="959";shortTE="F";uid="e08cd36a-62e2-48c4-9aa0-3340e44dd114"
JACXSJ010000053.1	RepeatMasker	DNA/Ginger-1	41707	42047	1430	+	.	ID="RND-6_FAMILY-313";Tend="1404";Tstart="1058";shortTE="F";uid="1457a675-6a37-40cf-a21f-e21987857eca"
JACXSJ010000053.1	RepeatMasker	DNA	83862	84076	536	+	.	ID="DNA4-3_AP";Tend="632";Tstart="390";shortTE="F";uid="ecdf93eb-8d0c-44e5-b333-c09d7145d2f7"
JACXSJ010000053.1	RepeatMasker	DNA/Ginger	33491	34209	1639	+	.	ID="RND-6_FAMILY-2859";TEgroup="ctg_53%7CRND-6_FAMILY-2859%7C1";Tend="2451";Tstart="816";shortTE="F";uid="8b55f9c4-4685-40d2-8f08-8597e1d1cfb4"
JACXSJ010000053.1	RepeatMasker	DNA/Ginger	7759	8302	2866	+	.	ID="RND-6_FAMILY-2859";Tend="2540";Tstart="1974";shortTE="F";uid="4e4e5e6b-ff00-4608-bcca-30de13e06ff4"
JACXSJ010000053.1	RepeatMasker	DNA/Ginger	82462	82688	3549	+	.	ID="rnd-6_family-2859";Tend="2488";Tstart="818";shortTE="F";uid="bc5f8385-bbf9-450a-b6ed-3eb23f1e5725"
JACXSJ010000053.1	RepeatMasker	DNA	96900	97238	741	+	.	ID="TTAA2C_AP";Tend="339";Tstart="1";shortTE="F";uid="2b84e524-7954-4d9f-be89-631d12cfa82e"
JACXSJ010000053.1	RepeatMasker	DNA	68992	69260	637	+	.	ID="ttaa3c_ap";Tend="410";Tstart="164";shortTE="F";uid="6c58a1c1-b8c6-46bc-b51c-d7e64c870cc4"
JACXSJ010000053.1	RepeatMasker	LINE/CR1	63807	64391	1552	+	.	ID="RND-6_FAMILY-8004";Tend="1069";Tstart="481";shortTE="F";uid="3df79dfa-9d13-4bc0-9376-831b3547909e"
JACXSJ010000053.1	RepeatMasker	DNA/hAT-Tip100	3470	3785	555	+	.	ID="RND-6_FAMILY-4759";Tend="205";Tstart="1";shortTE="F";uid="9524647c-223d-4da1-9bb7-b77e8fcdfd78"
JACXSJ010000053.1	RepeatMasker	DNA/Ginger-1	17413	17666	782	+	.	ID="RND-6_FAMILY-313";Tend="1431";Tstart="1187";shortTE="F";uid="53bfa332-d7eb-401e-a6c8-771cabcaa0ee"
JACXSJ010000053.1	RepeatMasker	Retroposon?	91336	92192	3790	+	.	ID="RND-5_FAMILY-21";Tend="1592";Tstart="674";shortTE="F";uid="4ddd7e56-d615-4926-9a14-3cb0dc66cdba"
JACXSJ010000053.1	RepeatMasker	LINE/I	99795	101426	818	+	.	ID="RND-1_FAMILY-193";TEgroup="ctg_53%7CRND-1_FAMILY-193%7C1";Tend="2480";Tstart="205";shortTE="F";uid="2e8433a8-bf75-4c63-96f2-95c32c2bf96c"
JACXSJ010000053.1	RepeatMasker	Retroposon?	81568	82461	1471	+	.	ID="SINE2-1_AP";Tend="922";Tstart="1";shortTE="F";uid="bd4364d0-5ee1-4838-bfdd-cf9bb1b14cbb"
JACXSJ010000053.1	RepeatMasker	DNA	63039	63444	2244	+	.	ID="TTAA4B_AP";Tend="419";Tstart="1";shortTE="F";uid="518bad4e-e6c1-4a98-910e-7d336fa254d3"
JACXSJ010000053.1	RepeatMasker	DNA/hAT-Tip100	46053	46257	699	+	.	ID="RND-1_FAMILY-37";Tend="1112";Tstart="890";shortTE="F";uid="b269f623-4c1a-4c04-b867-128d6dc14593"
JACXSJ010000053.1	RepeatMasker	DNA/Ginger	7244	7508	1033	+	.	ID="RND-6_FAMILY-2859";Tend="1073";Tstart="801";shortTE="F";uid="c95ec85a-bd83-4132-bf3e-9eb9e802f953"
JACXSJ010000053.1	RepeatMasker	DNA/Ginger	82842	83070	847	+	.	ID="RND-6_FAMILY-2859";Tend="998";Tstart="796";shortTE="F";uid="55f5a88d-8852-4a34-adb5-181bad943236"
JACXSJ010000053.1	RepeatMasker	DNA	11067	11309	404	-	.	ID="dna4-2b_ap";Tend="753";Tstart="515";shortTE="F";uid="86f5d9f3-e538-4db6-9032-88354e8f734d"
JACXSJ010000053.1	RepeatMasker	Unknown	121376	121655	1883	-	.	ID="RND-1_FAMILY-153";Tend="1435";Tstart="1136";shortTE="F";uid="0287b65b-2b9d-4dd4-ab65-b2d0fcaa6b26"
JACXSJ010000053.1	RepeatMasker	Unknown	65229	65448	1106	-	.	ID="RND-5_FAMILY-9595";TEgroup="ctg_53%7CRND-5_FAMILY-9595%7C1";Tend="1305";Tstart="957";shortTE="F";uid="e48a7de6-f259-4a2c-bc61-5dc4d72bc265"
JACXSJ010000053.1	RepeatMasker	Unknown	85352	85760	632	-	.	ID="RND-6_FAMILY-8010";Tend="424";Tstart="1";shortTE="F";uid="87a23faa-807f-48b4-a150-fa2a27af8bdd"
JACXSJ010000053.1	RepeatMasker	DNA/Ginger-1	90914	91396	2700	-	.	ID="RND-6_FAMILY-313";Tend="2456";Tstart="1955";shortTE="F";uid="9c8742cc-031c-4e33-8440-2028666a98fa"
JACXSJ010000053.1	RepeatMasker	DNA/Ginger	13143	13817	2018	-	.	ID="RND-6_FAMILY-2859";Tend="2493";Tstart="1846";shortTE="F";uid="a5905a82-1b8d-4367-8b1e-77afd529e341"
JACXSJ010000053.1	RepeatMasker	DNA/Ginger	55619	55968	2770	-	.	ID="rnd-6_family-2859";Tend="2492";Tstart="1653";shortTE="F";uid="f85a51c6-97c9-4fa7-9bab-35fa958892a2"
JACXSJ010000053.1	RepeatMasker	DNA/hAT-Charlie	1214	1578	1780	-	.	ID="RND-4_FAMILY-1429";Tend="1300";Tstart="956";shortTE="F";uid="d1aa7f0b-bb24-4b25-8e19-911bd95b8d69"
JACXSJ010000053.1	RepeatMasker	Retroposon?	116313	116466	407	-	.	ID="SINE2-2_AP";Tend="166";Tstart="5";shortTE="F";uid="9ed7ac4a-fc61-4599-b496-6f64e999d2f8"
JACXSJ010000053.1	RepeatMasker	DNA/hAT-Charlie	61677	61986	964	-	.	ID="RND-4_FAMILY-1429";Tend="1226";Tstart="911";shortTE="F";uid="76aeb36c-9ca9-438f-b628-a05d8377f529"
JACXSJ010000053.1	RepeatMasker	DNA/hAT	41325	41486	923	-	.	ID="RND-6_FAMILY-2527";Tend="1187";Tstart="1025";shortTE="F";uid="4b5f5017-ac66-49f7-964f-63a35248844b"
JACXSJ010000053.1	RepeatMasker	DNA/Kolobok-E	34042	34263	646	-	.	ID="RND-6_FAMILY-15887";Tend="1000";Tstart="766";shortTE="F";uid="b08d8792-c0b9-459d-a320-c9fa0004b963"
JACXSJ010000053.1	RepeatMasker	DNA/TcMar-m44	8538	8691	737	-	.	ID="dnax-3c_ap";Tend="144";Tstart="1";shortTE="F";uid="7e91dd5c-2e37-4e9e-9444-fd45828b931c"
JACXSJ010000053.1	RepeatMasker	LINE/I	67497	67712	556	-	.	ID="RND-5_FAMILY-3268";Tend="354";Tstart="137";shortTE="F";uid="e34ba753-c4b2-4ebe-b196-9a87d61fa33c"
JACXSJ010000053.1	RepeatMasker	Retroposon?	55969	56640	491	-	.	ID="SINE2-2_AP";Tend="1526";Tstart="841";shortTE="F";uid="5787a4db-9ebd-4776-8bdf-2c148bf6fff4"
JACXSJ010000053.1	RepeatMasker	LINE/I	89284	89662	1352	-	.	ID="RND-6_FAMILY-18221";Tend="1146";Tstart="769";shortTE="F";uid="1f83b779-1bb5-42e3-a0c0-c01200fc0934"
JACXSJ010000053.1	RepeatMasker	DNA/P	112954	113394	2320	-	.	ID="RND-6_FAMILY-3099";Tend="1515";Tstart="1085";shortTE="F";uid="732b2106-35d9-46c2-99af-f28142db4262"
JACXSJ010000053.1	RepeatMasker	DNA/Ginger	17546	18160	1272	-	.	ID="rnd-6_family-2859";Tend="2123";Tstart="984";shortTE="F";uid="57f0256e-d301-4346-8b6e-39526b78affb"
JACXSJ010000053.1	RepeatMasker	DNA/hAT-Tip100	6647	6794	681	-	.	ID="RND-4_FAMILY-2960";Tend="1097";Tstart="923";shortTE="F";uid="3d473307-0d3b-4a67-9b40-d0005469ed79"
JACXSJ010000053.1	RepeatMasker	DNA/MULE-MuDR	90482	90733	822	-	.	ID="RND-6_FAMILY-20621";Tend="1111";Tstart="860";shortTE="F";uid="87160d8c-bcb9-41bb-9851-846419271ce8"
JACXSJ010000053.1	RepeatMasker	LINE/I	67013	67298	790	-	.	ID="RND-5_FAMILY-3268";Tend="677";Tstart="380";shortTE="F";uid="d272837a-e860-4ead-b464-132923c0f097"
JACXSJ010000053.1	RepeatMasker	LINE/I	88931	89276	598	-	.	ID="RND-5_FAMILY-1057";Tend="1202";Tstart="847";shortTE="F";uid="e359fc5a-4627-44a3-8771-99782f8eb802"
JACXSJ010000053.1	RepeatMasker	DNA/MULE-MuDR	90264	90438	642	-	.	ID="RND-1_FAMILY-150";Tend="524";Tstart="347";shortTE="F";uid="392ae929-7dfa-4e7e-bbfc-6d3d05328829"
JACXSJ010000053.1	RepeatMasker	DNA	69285	69723	1463	-	.	ID="TTAA2D_AP";Tend="431";Tstart="1";shortTE="F";uid="3643bdea-1050-430a-a216-e1461d755ea0"
JACXSJ010000053.1	RepeatMasker	LINE/I	87192	88320	2500	-	.	ID="RND-4_FAMILY-2278";Tend="1701";Tstart="585";shortTE="F";uid="348c3cf1-55cd-428c-b9e9-563f8196c24f"
JACXSJ010000053.1	RepeatMasker	LINE/I-Jockey	113651	115132	1798	-	.	ID="RND-6_FAMILY-8098";Tend="2374";Tstart="767";shortTE="F";uid="a92b0628-855c-4400-82e2-79cc60de7b1b"
JACXSJ010000053.1	RepeatMasker	DNA/Ginger	57756	59305	7670	-	.	ID="RND-6_FAMILY-2859";Tend="2387";Tstart="809";shortTE="F";uid="2a176e53-a03c-4232-826c-9e771bc7b79b"
JACXSJ010000053.1	RepeatMasker	DNA/TcMar-m44	71607	71743	450	-	.	ID="RND-6_FAMILY-5854";Tend="934";Tstart="775";shortTE="F";uid="f0240642-6364-48e6-b4e7-bca6249679b6"
JACXSJ010000530.1	RepeatMasker	Unknown	99621	100774	7494	+	.	ID="RND-6_FAMILY-4397";Tend="1875";Tstart="708";shortTE="F";uid="fc86a832-9c02-4f9b-992b-48e34cb32d82"
JACXSJ010000530.1	RepeatMasker	DNA	31611	31763	487	+	.	ID="rnd-6_family-2710";Tend="1369";Tstart="1244";shortTE="F";uid="70719ddd-2af5-422e-b083-e9f9ce16389c"
JACXSJ010000530.1	RepeatMasker	Unknown	67827	68006	1116	+	.	ID="RND-5_FAMILY-3390";Tend="2499";Tstart="2316";shortTE="F";uid="d41a3619-61d7-474c-aa4c-f8adbe6def4f"
JACXSJ010000530.1	RepeatMasker	DNA/Ginger	111102	111357	539	+	.	ID="RND-6_FAMILY-2859";Tend="1095";Tstart="814";shortTE="F";uid="6aa0c7ed-6aae-4716-85d2-b643b5766f80"
JACXSJ010000530.1	RepeatMasker	DNA/Ginger	13913	14110	1162	+	.	ID="RND-6_FAMILY-2859";Tend="2497";Tstart="2291";shortTE="F";uid="33a5a101-b4f2-4113-b715-eddfa6435f61"
JACXSJ010000530.1	RepeatMasker	DNA/hAT-Ac	138388	138872	1318	+	.	ID="RND-4_FAMILY-36";Tend="1424";Tstart="944";shortTE="F";uid="41b65d88-76f8-4983-9602-06858a291602"
JACXSJ010000530.1	RepeatMasker	DNA	170502	170818	407	+	.	ID="DNA4-3_AP";Tend="299";Tstart="5";shortTE="F";uid="e0e9f8b3-5d24-4b5c-a65d-7e5f38a43b07"
JACXSJ010000530.1	RepeatMasker	DNA/Ginger-1	67323	67602	1036	+	.	ID="RND-6_FAMILY-313";Tend="1358";Tstart="1087";shortTE="F";uid="8484724a-f42a-4709-8ac5-d6c3d486952b"
JACXSJ010000530.1	RepeatMasker	DNA/Ginger	72360	72541	588	+	.	ID="RND-6_FAMILY-2859";Tend="1387";Tstart="926";shortTE="F";uid="689ba2bb-31bb-4712-9fa2-87a1e5c9cb76"
JACXSJ010000530.1	RepeatMasker	DNA	213459	214043	1089	+	.	ID="DNA4-2_AP";Tend="683";Tstart="114";shortTE="F";uid="2d74cde3-c6ae-4355-8485-952d119d391c"
JACXSJ010000530.1	RepeatMasker	DNA/MULE-MuDR	98192	98340	486	+	.	ID="RND-6_FAMILY-4343";Tend="934";Tstart="788";shortTE="F";uid="019e3965-cd88-4de3-88a7-83e52a9d7453"
JACXSJ010000530.1	RepeatMasker	DNA/hAT-Tip100	19353	19465	435	+	.	ID="DNA8-87_AP";Tend="358";Tstart="247";shortTE="F";uid="8b437b9b-aeb6-4c7a-b9bc-4a18131f8b18"
JACXSJ010000530.1	RepeatMasker	DNA/Ginger	65761	66284	1330	+	.	ID="RND-6_FAMILY-2859";Tend="2430";Tstart="1890";shortTE="F";uid="f51016fa-1136-4d9f-ac7f-47f314d0508f"
JACXSJ010000530.1	RepeatMasker	Retroposon?	48731	48894	493	+	.	ID="RND-5_FAMILY-4166";Tend="1341";Tstart="1172";shortTE="F";uid="810a256a-91db-4aa8-ac00-17a34a11bc4d"
JACXSJ010000530.1	RepeatMasker	DNA/Ginger	119822	119952	551	+	.	ID="RND-6_FAMILY-2859";Tend="2487";Tstart="2360";shortTE="F";uid="bdeb96af-5383-4ba0-854f-7d7154c6811e"
JACXSJ010000530.1	RepeatMasker	DNA/Ginger	72986	74373	6462	+	.	ID="RND-6_FAMILY-2859";Tend="2486";Tstart="1064";shortTE="F";uid="521dbacf-0f64-4679-844d-5b032973f3e3"
JACXSJ010000530.1	RepeatMasker	DNA/Ginger-1	141471	141702	759	+	.	ID="RND-6_FAMILY-10325";Tend="1080";Tstart="855";shortTE="F";uid="d1cc44fb-8701-464d-915d-2b919fe385fe"
JACXSJ010000530.1	RepeatMasker	DNA/Kolobok-E	131443	131648	819	+	.	ID="RND-6_FAMILY-2763";Tend="1227";Tstart="1032";shortTE="F";uid="66e3e888-2b20-4248-bf2c-5c121ab744a4"
JACXSJ010000530.1	RepeatMasker	DNA/Ginger	2778	3026	1251	+	.	ID="RND-6_FAMILY-2859";Tend="2548";Tstart="2294";shortTE="F";uid="7602920e-1348-4dcd-a3e1-bd7044ca294d"
JACXSJ010000530.1	RepeatMasker	DNA	90095	90790	2881	+	.	ID="DNA4-2_AP";Tend="765";Tstart="45";shortTE="F";uid="f51cee9e-4379-4907-adbc-b0dbd1dd8a2d"
JACXSJ010000530.1	RepeatMasker	Retroposon?	12828	13810	1285	+	.	ID="SINE2-1_AP";Tend="951";Tstart="1";shortTE="F";uid="07e51607-15c5-4697-8a14-b721903e374a"
JACXSJ010000530.1	RepeatMasker	DNA	156854	157094	923	+	.	ID="TTAA25_AP";Tend="506";Tstart="22";shortTE="F";uid="e9520173-efd9-4b31-86d2-a2b2b7550348"
JACXSJ010000530.1	RepeatMasker	DNA/Ginger	89956	90107	477	+	.	ID="RND-6_FAMILY-2859";Tend="2502";Tstart="2350";shortTE="F";uid="a3463cc0-5cda-489e-b4ca-b4d564e4cfd9"
JACXSJ010000530.1	RepeatMasker	DNA/Ginger-1	62742	63321	1390	+	.	ID="RND-6_FAMILY-313";Tend="2447";Tstart="1864";shortTE="F";uid="3b2e633a-7a03-4010-8c9b-120eb4896278"
JACXSJ010000530.1	RepeatMasker	DNA/hAT-Charlie	8261	8711	2315	+	.	ID="RND-5_FAMILY-7867";Tend="1378";Tstart="913";shortTE="F";uid="aae49fc8-ddb7-4a77-b3b2-98f20177ba59"
JACXSJ010000530.1	RepeatMasker	DNA/hAT-Ac	50511	50795	1105	+	.	ID="RND-6_FAMILY-113";Tend="1383";Tstart="1098";shortTE="F";uid="e5ef80aa-54ff-482e-b66e-4b64b9ca9906"
JACXSJ010000530.1	RepeatMasker	DNA/Ginger-1	132531	132885	451	+	.	ID="RND-6_FAMILY-10576";Tend="851";Tstart="471";shortTE="F";uid="38ae60c3-743e-4029-881e-6e7e9f8b702d"
JACXSJ010000530.1	RepeatMasker	DNA/hAT-Tip100	57538	57766	1050	+	.	ID="RND-1_FAMILY-37";Tend="1112";Tstart="893";shortTE="F";uid="22f557c0-04e4-4656-b5a9-d06a30351bc2"
JACXSJ010000530.1	RepeatMasker	DNA/MULE-MuDR	97681	97798	557	+	.	ID="RND-6_FAMILY-4343";Tend="803";Tstart="692";shortTE="F";uid="0074dc64-705c-460f-8a0e-0a4ca72e681f"
JACXSJ010000530.1	RepeatMasker	Unknown	122153	122540	1901	+	.	ID="RND-6_FAMILY-2411";Tend="1224";Tstart="833";shortTE="F";uid="0c671c02-ebe9-428c-8e09-cde514404eca"
JACXSJ010000530.1	RepeatMasker	Unknown	121348	121699	1687	+	.	ID="RND-6_FAMILY-3786";Tend="1277";Tstart="941";shortTE="F";uid="bc1ac80a-43da-4643-af77-3935e2b8a55f"
JACXSJ010000530.1	RepeatMasker	LINE/I-Jockey	208890	209265	802	+	.	ID="RND-1_FAMILY-86";Tend="1434";Tstart="993";shortTE="F";uid="a1f5aede-077a-4c81-8438-4c4e981f88fd"
JACXSJ010000530.1	RepeatMasker	DNA/hAT-Tip100	114602	114878	1967	+	.	ID="RND-1_FAMILY-97";Tend="1231";Tstart="952";shortTE="F";uid="d9853202-8508-4007-ad19-95d1aa75b758"
JACXSJ010000530.1	RepeatMasker	Unknown	227019	227227	1057	+	.	ID="RND-5_FAMILY-1879";Tend="1182";Tstart="980";shortTE="F";uid="e005fa3f-5f29-430b-8277-84b2c956b9f3"
JACXSJ010000530.1	RepeatMasker	DNA/Ginger	134022	134251	1154	+	.	ID="RND-6_FAMILY-2859";Tend="2485";Tstart="2238";shortTE="F";uid="f4e38c1e-5257-47d0-8123-cbb67c5a6e9a"
JACXSJ010000530.1	RepeatMasker	DNA	92280	92765	501	+	.	ID="dna4-3_ap";Tend="634";Tstart="144";shortTE="F";uid="3f30c990-2c26-423c-ab93-433ea559eae3"
JACXSJ010000530.1	RepeatMasker	DNA/hAT-hAT19	74657	74971	1392	+	.	ID="RND-4_FAMILY-551";Tend="1179";Tstart="862";shortTE="F";uid="9a49b590-d520-4082-a5a4-0e71e3331dd7"
JACXSJ010000530.1	RepeatMasker	Retroposon?	72101	72359	595	+	.	ID="SINE2-1_AP";Tend="350";Tstart="90";shortTE="F";uid="9e38175a-d669-4661-aaaa-a6cd8a0163b5"
JACXSJ010000530.1	RepeatMasker	DNA/hAT-Ac	51038	51303	903	+	.	ID="RND-6_FAMILY-113";Tend="1661";Tstart="1400";shortTE="F";uid="0d445b34-5587-4dca-8e63-862891de927a"
JACXSJ010000530.1	RepeatMasker	DNA/MULE-MuDR	98849	99213	1178	+	.	ID="RND-6_FAMILY-4674";Tend="1567";Tstart="1212";shortTE="F";uid="a1d28836-3258-4b9a-847b-72dd39974201"
JACXSJ010000530.1	RepeatMasker	DNA	30060	30448	1867	+	.	ID="TTAA3_AP";Tend="429";Tstart="1";shortTE="F";uid="7035c115-8e24-458c-979f-ccbcb4de9903"
JACXSJ010000530.1	RepeatMasker	Retroposon?	9668	10147	1350	+	.	ID="SINE2-2_AP";Tend="518";Tstart="2";shortTE="F";uid="51306e66-0012-4e5f-977c-1db1da3e7bb7"
JACXSJ010000530.1	RepeatMasker	Unknown	76042	76311	525	+	.	ID="RND-1_FAMILY-12";Tend="1117";Tstart="869";shortTE="F";uid="e9db6776-c8cd-4c14-8446-bbe089a8a936"
JACXSJ010000530.1	RepeatMasker	DNA/hAT-Tip100	131299	131443	723	+	.	ID="RND-4_FAMILY-2960";Tend="1091";Tstart="935";shortTE="F";uid="1f7f755d-cd67-4e06-bbc1-e7a27805b470"
JACXSJ010000530.1	RepeatMasker	RC/Helitron?	131036	131153	499	+	.	ID="RND-5_FAMILY-2405";Tend="1050";Tstart="916";shortTE="F";uid="17cb6959-e043-4199-9fbf-69b138fb51fe"
JACXSJ010000530.1	RepeatMasker	DNA	66317	66666	1473	+	.	ID="TTAA2_AP";Tend="427";Tstart="64";shortTE="F";uid="1637c32f-f9ac-47f9-bddc-fccf61a096ad"
JACXSJ010000530.1	RepeatMasker	DNA/hAT	140508	141381	4903	+	.	ID="RND-1_FAMILY-84";Tend="1872";Tstart="964";shortTE="F";uid="44f4872f-7976-4219-b1bd-d2b153043043"
JACXSJ010000530.1	RepeatMasker	LINE/I-Jockey	135471	135726	1712	+	.	ID="RND-6_FAMILY-40069";Tend="2005";Tstart="1756";shortTE="F";uid="41de2de7-ed4a-4667-a7ad-46d58c821948"
JACXSJ010000530.1	RepeatMasker	DNA	125188	125379	718	+	.	ID="TTAA25_AP";Tend="512";Tstart="313";shortTE="F";uid="2e0d2739-2c16-4d2c-a9a7-dc153b4ad4b6"
JACXSJ010000530.1	RepeatMasker	DNA	52318	52552	1418	-	.	ID="RND-6_FAMILY-3755";Tend="1609";Tstart="1392";shortTE="F";uid="0b41cfec-ed59-47ee-94f6-a854acf59307"
JACXSJ010000530.1	RepeatMasker	DNA	53194	53947	3316	-	.	ID="RND-6_FAMILY-3755";Tend="1392";Tstart="536";shortTE="F";uid="9b777943-a80c-4fc3-a392-7906a04ec93e"
JACXSJ010000530.1	RepeatMasker	RC/Helitron	227320	227545	1022	-	.	ID="RND-5_FAMILY-1066";Tend="1107";Tstart="886";shortTE="F";uid="5d4e2c5b-23cd-419d-b1b6-fd24246b765f"
JACXSJ010000530.1	RepeatMasker	DNA/Ginger-1	111358	111490	415	-	.	ID="RND-6_FAMILY-313";Tend="2395";Tstart="2041";shortTE="F";uid="ba581cf7-8abb-4c34-980c-ab2f1979ccce"
JACXSJ010000530.1	RepeatMasker	Unknown	3054	3175	663	-	.	ID="RND-5_FAMILY-2778";Tend="1195";Tstart="1077";shortTE="F";uid="7cda18be-9fab-4793-93e9-d3c107480529"
JACXSJ010000530.1	RepeatMasker	DNA/Kolobok-E	9914	10177	784	-	.	ID="RND-6_FAMILY-2763";Tend="1243";Tstart="956";shortTE="F";uid="2864189b-5276-43d6-8fdb-abddac933952"
JACXSJ010000530.1	RepeatMasker	Unknown	49180	49937	557	-	.	ID="RND-4_FAMILY-419";Tend="1719";Tstart="903";shortTE="F";uid="3c0d00ff-e6a7-49d9-a695-d0afc6eaf88e"
JACXSJ010000530.1	RepeatMasker	DNA/hAT-Charlie	68043	68324	1658	-	.	ID="RND-6_FAMILY-3694";Tend="799";Tstart="523";shortTE="F";uid="52ba8f6e-95e9-4b63-8afa-0e4614a623ef"
JACXSJ010000530.1	RepeatMasker	DNA/Ginger-1	119715	119843	429	-	.	ID="RND-6_FAMILY-313";Tend="2438";Tstart="2311";shortTE="F";uid="2ee98d6f-86d1-4869-862c-25fa36472f51"
JACXSJ010000530.1	RepeatMasker	DNA/Ginger	46504	47159	3249	-	.	ID="RND-6_FAMILY-2859";Tend="2474";Tstart="1819";shortTE="F";uid="c6fcea2b-6cef-42cc-89b9-2bba5685c1f9"
JACXSJ010000530.1	RepeatMasker	DNA/hAT-hAT19	244936	245170	694	-	.	ID="dna8-79_ap";Tend="199";Tstart="1";shortTE="F";uid="78200ea7-90aa-400c-bf5e-76de48f74936"
JACXSJ010000530.1	RepeatMasker	DNA/Ginger-1	2646	2977	827	-	.	ID="RND-6_FAMILY-5348";Tend="1357";Tstart="1028";shortTE="F";uid="2b9559ca-625c-4541-be5b-e04f61bb3b8b"
JACXSJ010000530.1	RepeatMasker	DNA	124904	125185	978	-	.	ID="RND-1_FAMILY-49";Tend="1488";Tstart="1219";shortTE="F";uid="119b7a03-36e2-45cd-9f8f-8b15414db109"
JACXSJ010000530.1	RepeatMasker	DNA/PiggyBac	209044	209612	754	-	.	ID="RND-6_FAMILY-10738";Tend="1503";Tstart="936";shortTE="F";uid="e68b61c3-7147-4d5b-93a7-562402fa2fcc"
JACXSJ010000530.1	RepeatMasker	RC/Helitron	122868	123350	491	-	.	ID="HELITRON-2_HMM";Tend="5772";Tstart="5299";shortTE="F";uid="ccccc0f1-961f-481f-8fcf-63bb59e5c1fe"
JACXSJ010000530.1	RepeatMasker	DNA	174425	175102	3643	-	.	ID="RND-4_FAMILY-1031";Tend="1549";Tstart="894";shortTE="F";uid="024d5fe9-af18-464d-a47e-6d008a4e5099"
JACXSJ010000530.1	RepeatMasker	DNA/Ginger	57948	58196	1111	-	.	ID="RND-6_FAMILY-2859";Tend="2495";Tstart="2243";shortTE="F";uid="30663c28-67c5-4ca6-b03f-e34888c47231"
JACXSJ010000530.1	RepeatMasker	DNA/Ginger	133174	133843	3047	-	.	ID="RND-6_FAMILY-2859";Tend="1521";Tstart="816";shortTE="F";uid="5343380b-9beb-4138-9df5-f3da4b932aa8"
JACXSJ010000530.1	RepeatMasker	DNA	148178	148384	955	-	.	ID="RND-4_FAMILY-1031";Tend="1123";Tstart="919";shortTE="F";uid="8898206d-bf9f-4383-a5a2-16656e71276d"
JACXSJ010000530.1	RepeatMasker	DNA	14090	14263	673	-	.	ID="DNA4-2_AP";Tend="746";Tstart="547";shortTE="F";uid="3251ba7b-ab4f-4ca7-a4dc-bb6eddc73ef4"
JACXSJ010000530.1	RepeatMasker	DNA/hAT-hAT19	148487	148626	408	-	.	ID="RND-5_FAMILY-4617";Tend="837";Tstart="702";shortTE="F";uid="78b69bb4-04a8-41c9-9a6a-c8004e442e1a"
JACXSJ010000530.1	RepeatMasker	Unknown	212033	212273	1744	-	.	ID="RND-1_FAMILY-12";Tend="1144";Tstart="907";shortTE="F";uid="ad9b0077-5584-4ffc-97d2-9e80bff1cb0b"
JACXSJ010000530.1	RepeatMasker	DNA/Ginger	14474	14677	455	-	.	ID="RND-6_FAMILY-2859";Tend="2426";Tstart="2245";shortTE="F";uid="ec5b3ed8-ec1f-42f3-92a3-df8db3713915"
JACXSJ010000530.1	RepeatMasker	DNA/hAT-hAT19	243853	244440	2083	-	.	ID="RND-6_FAMILY-872";Tend="1560";Tstart="924";shortTE="F";uid="c6aa34cc-3ee4-4bac-bad3-2fcc99f15957"
JACXSJ010000530.1	RepeatMasker	DNA/Kolobok-E	13791	13910	496	-	.	ID="RND-6_FAMILY-2763";Tend="1187";Tstart="1065";shortTE="F";uid="34e96d15-b0d3-4588-ab2b-67a8d4692b20"
JACXSJ010000530.1	RepeatMasker	DNA/TcMar-Tc1	52551	53192	4189	-	.	ID="RND-5_FAMILY-7325";Tend="1598";Tstart="945";shortTE="F";uid="3a0f5489-708b-4b12-96f9-286f4835f154"
JACXSJ010000530.1	RepeatMasker	Unknown	215279	215423	535	-	.	ID="RND-1_FAMILY-63";Tend="970";Tstart="825";shortTE="F";uid="ac6e8f79-7899-4b3c-bbb0-02a67a97c03e"
JACXSJ010000530.1	RepeatMasker	Unknown	131159	131285	830	-	.	ID="RND-6_FAMILY-2411";Tend="1232";Tstart="1102";shortTE="F";uid="36366e1a-c63b-48e5-9997-83efed15de94"
JACXSJ010000530.1	RepeatMasker	DNA	96625	97440	3024	-	.	ID="DNA4-2_AP";Tend="769";Tstart="1";shortTE="F";uid="10628e69-cec8-48aa-bc39-5d8695f2d915"
JACXSJ010000530.1	RepeatMasker	Retroposon?	132572	133173	2143	-	.	ID="SINE2-1_AP";Tend="1298";Tstart="136";shortTE="F";uid="5e386803-3c05-43c6-a88b-ba883a2e3cda"
JACXSJ010000530.1	RepeatMasker	DNA	117497	117977	734	-	.	ID="RND-5_FAMILY-5909";Tend="1481";Tstart="942";shortTE="F";uid="eff1c544-676f-4651-8c27-3119100a7920"
JACXSJ010000530.1	RepeatMasker	DNA	156612	156853	970	-	.	ID="RND-1_FAMILY-49";Tend="1463";Tstart="1217";shortTE="F";uid="452794b5-2090-40a9-acb3-bace29220260"
JACXSJ010000530.1	RepeatMasker	Unknown	3592	3804	626	-	.	ID="RND-5_FAMILY-2778";Tend="905";Tstart="709";shortTE="F";uid="574c7354-eef1-4632-89e4-1e50390f1a06"
JACXSJ010000530.1	RepeatMasker	DNA/Ginger	61839	62883	3536	-	.	ID="RND-6_FAMILY-2859";Tend="2482";Tstart="1426";shortTE="F";uid="13bc688d-e5f6-4eaa-ac44-54040e5bcf2d"
JACXSJ010000530.1	RepeatMasker	DNA	94560	95331	3208	-	.	ID="RND-1_FAMILY-130";Tend="1589";Tstart="811";shortTE="F";uid="4787adff-e10f-4188-96ed-c9a398027dd4"
JACXSJ010000530.1	RepeatMasker	DNA	72868	73137	622	-	.	ID="RND-6_FAMILY-10811";Tend="1576";Tstart="1288";shortTE="F";uid="7747ad2d-0653-4562-a081-3516bce75973"
JACXSJ010000530.1	RepeatMasker	DNA/hAT-hAT19	30985	31568	533	-	.	ID="DNA8-74_AP";TEgroup="ctg_530%7CDNA8-74_AP%7C1";Tend="902";Tstart="1";shortTE="F";uid="445f3e02-6c1f-4b3c-9d9d-685d48a4c8f9"
JACXSJ010000530.1	RepeatMasker	DNA/Ginger	48754	49183	2514	-	.	ID="RND-6_FAMILY-2859";Tend="1252";Tstart="816";shortTE="F";uid="437c3e91-2135-4756-9b3b-1bfbae473b3d"
JACXSJ010000530.1	RepeatMasker	DNA/hAT-hAT19	184376	184674	890	-	.	ID="HAT-N7_AP";Tend="307";Tstart="2";shortTE="F";uid="4fa5152d-d152-4a0f-b778-b80b8d7554b1"
JACXSJ010000530.1	RepeatMasker	DNA/Ginger	131637	131908	1301	-	.	ID="RND-6_FAMILY-2859";Tend="1188";Tstart="903";shortTE="F";uid="737e3a77-c91c-4bb7-8078-9308aa15c208"
JACXSJ010000530.1	RepeatMasker	DNA/Ginger	66675	66855	530	-	.	ID="RND-6_FAMILY-2859";Tend="2486";Tstart="2295";shortTE="F";uid="b25740f9-24ca-4870-a121-a74dfa61cd44"
JACXSJ010000530.1	RepeatMasker	Unknown	76084	76327	661	-	.	ID="RND-6_FAMILY-11924";Tend="1081";Tstart="864";shortTE="F";uid="a1fc5184-b40d-4f09-adab-2bb747cb438f"
JACXSJ010000530.1	RepeatMasker	DNA/Ginger	58360	58584	794	-	.	ID="RND-6_FAMILY-2859";Tend="2224";Tstart="2001";shortTE="F";uid="c61aa88b-d583-4a05-a753-4d829b827daf"
JACXSJ010000530.1	RepeatMasker	LINE/CR1	47169	48676	2542	-	.	ID="RND-6_FAMILY-3757";Tend="2091";Tstart="584";shortTE="F";uid="f0bc4a4d-9920-4e1e-8092-bf3abbb06db1"
JACXSJ010000530.1	RepeatMasker	Retroposon?	74261	74389	461	-	.	ID="RND-6_FAMILY-4574";Tend="452";Tstart="326";shortTE="F";uid="e3409957-1a8a-4947-abe8-fbc13daec67b"
JACXSJ010000530.1	RepeatMasker	DNA/TcMar-m44	101080	103750	12921	-	.	ID="RND-1_FAMILY-51";Tend="2730";Tstart="78";shortTE="F";uid="7ca4acd9-d81c-4bfc-ac74-710bfef6808a"
JACXSJ010000530.1	RepeatMasker	DNA/hAT-hATm	49953	50468	1776	-	.	ID="RND-5_FAMILY-4820";Tend="2116";Tstart="1650";shortTE="F";uid="a3965423-c042-4602-a3cb-d90142299c5b"
JACXSJ010005300.1	RepeatMasker	DNA/Ginger-1	6134	6402	799	+	.	ID="RND-6_FAMILY-8533";Tend="1955";Tstart="1695";shortTE="F";uid="3bd1e507-10ad-4171-9b9b-ec77547e7aeb"
JACXSJ010005300.1	RepeatMasker	Unknown	8190	8561	700	-	.	ID="TE-X-4_NVI";Tend="892";Tstart="521";shortTE="F";uid="6b133404-5ed3-458e-8aab-08f4ce76f113"
JACXSJ010005300.1	RepeatMasker	DNA/Ginger	710	1356	1084	-	.	ID="RND-6_FAMILY-2859";Tend="1484";Tstart="799";shortTE="F";uid="9fd1f027-af7d-4374-8960-0a00f82af9fb"
JACXSJ010005300.1	RepeatMasker	LINE/I	6486	6751	442	-	.	ID="RND-5_FAMILY-3268";Tend="479";Tstart="224";shortTE="F";uid="915442e6-2048-4875-9ed7-c9aee69ce458"
JACXSJ010005301.1	RepeatMasker	DNA/TcMar-m44	3883	4001	923	+	.	ID="DNA2-5_AP";Tend="120";Tstart="1";shortTE="F";uid="a14844ea-ca20-4453-b8d5-f6c5b8fa8dde"
JACXSJ010005301.1	RepeatMasker	LTR/Gypsy	320	528	1161	+	.	ID="RND-6_FAMILY-5301";Tend="1185";Tstart="981";shortTE="F";uid="85995946-ba82-421d-9990-685c3b7db761"
JACXSJ010005301.1	RepeatMasker	DNA/hAT-Tip100	1843	2470	1149	-	.	ID="RND-6_FAMILY-1627";Tend="1265";Tstart="645";shortTE="F";uid="22a9c815-35b5-4f4c-b704-1dd56504ce29"
JACXSJ010005301.1	RepeatMasker	LTR/Pao	6710	7880	1321	-	.	ID="BEL4-I_AP";Tend="3566";Tstart="2386";shortTE="F";uid="ef05e119-a59e-4bc2-9225-60a9aed26dbe"
JACXSJ010005301.1	RepeatMasker	DNA/PiggyBac	5531	5698	1279	-	.	ID="RND-6_FAMILY-2458";Tend="1168";Tstart="1000";shortTE="F";uid="d782445c-85a2-4f65-821b-398b4e89f0fe"
JACXSJ010005302.1	RepeatMasker	DNA/hAT	5407	5723	816	+	.	ID="DNA8-82_AP";Tend="749";Tstart="481";shortTE="F";uid="d0d6b321-d63c-4f75-9458-386bc0544092"
JACXSJ010005302.1	RepeatMasker	Unknown	377	887	3539	+	.	ID="RND-6_FAMILY-8892";Tend="1621";Tstart="1087";shortTE="F";uid="368c4e5d-b845-49d1-835b-495188aaa998"
JACXSJ010005302.1	RepeatMasker	DNA/Ginger	8277	8438	519	+	.	ID="RND-6_FAMILY-2859";Tend="2486";Tstart="2339";shortTE="F";uid="a07d65c1-fdb7-44ed-8fac-31b7159e8e86"
JACXSJ010005302.1	RepeatMasker	DNA/hAT	3810	5267	2628	-	.	ID="RND-5_FAMILY-1265";Tend="2449";Tstart="1029";shortTE="F";uid="892f198b-6e3a-4b4f-b577-65dbfdd126d6"
JACXSJ010005302.1	RepeatMasker	DNA/TcMar-Mariner	2747	3810	3277	-	.	ID="MARINER-9_PBA";Tend="1318";Tstart="243";shortTE="F";uid="2ebf209a-f51e-4cb6-832c-52940cbd6a7c"
JACXSJ010005303.1	RepeatMasker	Unknown	1471	1845	2344	+	.	ID="RND-1_FAMILY-147";Tend="1337";Tstart="933";shortTE="F";uid="16f6ae4d-ec54-449e-a715-1880f882d691"
JACXSJ010005303.1	RepeatMasker	DNA/hAT-Tip100	8168	8530	2086	+	.	ID="RND-5_FAMILY-4838";Tend="1264";Tstart="892";shortTE="F";uid="61297cb5-0e6d-4076-ae0c-d9d71497ba40"
JACXSJ010005303.1	RepeatMasker	LTR/Gypsy	3859	4038	891	+	.	ID="RND-6_FAMILY-2565";Tend="395";Tstart="213";shortTE="F";uid="ebf9c83c-57b2-4a5d-a0c0-52f733dbc5b4"
JACXSJ010005303.1	RepeatMasker	LTR/Gypsy	8521	8714	1722	+	.	ID="RND-5_FAMILY-5474";Tend="763";Tstart="570";shortTE="F";uid="84224125-edd8-420d-828e-387bf1f402eb"
JACXSJ010005303.1	RepeatMasker	DNA/hAT-Tip100	4537	4676	1032	+	.	ID="RND-5_FAMILY-4838";Tend="896";Tstart="757";shortTE="F";uid="348e960e-ba85-4147-9360-17c66150cbd0"
JACXSJ010005303.1	RepeatMasker	LTR/Gypsy	4701	6205	848	-	.	ID="INVADER2_I";Tend="3577";Tstart="2074";shortTE="F";uid="c65aeb75-ac19-4f14-b2b5-04ff91c865af"
JACXSJ010005303.1	RepeatMasker	DNA	222	336	861	-	.	ID="RND-3_FAMILY-48";Tend="1038";Tstart="925";shortTE="F";uid="33e5b3e8-7ebb-40ae-a451-8b2387a5a465"
JACXSJ010005304.1	RepeatMasker	Unknown	1849	2394	1279	+	.	ID="REP-6_LMI";Tend="9136";Tstart="8587";shortTE="F";uid="4d5c05e6-6b14-43e4-a9bd-8c2d720da3c4"
JACXSJ010005304.1	RepeatMasker	LINE/I	523	1853	923	+	.	ID="RND-4_FAMILY-2278";Tend="1682";Tstart="392";shortTE="F";uid="2975b1de-bafe-4167-ad3d-2624124bd0a0"
JACXSJ010005304.1	RepeatMasker	DNA/TcMar-Tigger	5573	5802	578	+	.	ID="RND-6_FAMILY-13298";Tend="914";Tstart="686";shortTE="F";uid="225270c7-c93d-42fa-b8b2-e19811656cbf"
JACXSJ010005304.1	RepeatMasker	DNA/hAT-Ac	3496	4345	1284	-	.	ID="RND-6_FAMILY-9826";Tend="1448";Tstart="598";shortTE="F";uid="29ef5296-d807-4cf3-8395-4901e7130ec7"
JACXSJ010005304.1	RepeatMasker	DNA/TcMar-m44	6526	7712	1937	-	.	ID="MARINER-1_AP";Tend="1740";Tstart="558";shortTE="F";uid="8ac10516-7aac-49ca-b005-ab6f4426461f"
JACXSJ010005305.1	RepeatMasker	RC/Helitron	7376	7668	683	+	.	ID="HELITRON-1_CFL";Tend="1008";Tstart="763";shortTE="F";uid="7ef5e220-6ab5-4aba-acea-9167f15ed7b9"
JACXSJ010005305.1	RepeatMasker	RC/Helitron	8497	8670	412	+	.	ID="HELITRON-3_NVI";Tend="1313";Tstart="1140";shortTE="F";uid="43c0dc74-5024-4457-be15-7847f1a0aa1b"
JACXSJ010005305.1	RepeatMasker	DNA/hAT-hATm	2708	4973	4245	-	.	ID="HAT-4_AP";Tend="2947";Tstart="669";shortTE="F";uid="d7ee2f62-daa2-4d51-9487-45483c9df35c"
JACXSJ010005305.1	RepeatMasker	Unknown	1	2088	15460	-	.	ID="RND-5_FAMILY-4024";Tend="2033";Tstart="1";shortTE="F";uid="46b35a7d-b393-4ed4-b377-e7f5c57f2eb0"
JACXSJ010005305.1	RepeatMasker	Unknown	5740	7112	7414	-	.	ID="RND-6_FAMILY-1636";Tend="1549";Tstart="225";shortTE="F";uid="04191518-ad22-43a0-a6f7-a92896ce8901"
JACXSJ010005305.1	RepeatMasker	Unknown	7731	8484	3714	-	.	ID="RND-1_FAMILY-19";Tend="1730";Tstart="908";shortTE="F";uid="35ef7664-4baa-4394-8774-06b5f3e36e21"
JACXSJ010005305.1	RepeatMasker	Unknown	2122	2297	1328	-	.	ID="RND-6_FAMILY-1636";Tend="1716";Tstart="1540";shortTE="F";uid="4cfe4a77-76fa-444a-96ff-eda4cbbd2cc9"
JACXSJ010005306.1	RepeatMasker	DNA/TcMar-Pogo	8513	8658	464	-	.	ID="DNA-1_RPR";Tend="782";Tstart="636";shortTE="F";uid="15688894-1534-4bdb-9278-e8f8d5c83d7f"
JACXSJ010005306.1	RepeatMasker	LINE/CR1	1448	3793	19364	-	.	ID="RND-6_FAMILY-3757";Tend="2277";Tstart="22";shortTE="F";uid="9667c125-02c4-4db2-87ae-61e898427804"
JACXSJ010005307.1	RepeatMasker	DNA/hAT-Ac	3311	3728	2976	-	.	ID="RND-5_FAMILY-3805";Tend="1687";Tstart="1297";shortTE="F";uid="0b385104-9c64-4131-b5a8-58926f44a411"
JACXSJ010005307.1	RepeatMasker	DNA	4500	4683	878	-	.	ID="RND-4_FAMILY-1031";Tend="1103";Tstart="925";shortTE="F";uid="2971ddec-f509-40fd-b0b7-843542510f79"
JACXSJ010005307.1	RepeatMasker	DNA/TcMar-m44	6632	7573	1240	-	.	ID="MARINER-2_AP";Tend="1641";Tstart="658";shortTE="F";uid="65d03a97-3ad3-4351-9eec-157cf504d7be"
JACXSJ010005307.1	RepeatMasker	DNA/Ginger-1	4176	4304	540	-	.	ID="RND-6_FAMILY-313";Tend="2186";Tstart="2063";shortTE="F";uid="ce04e7b3-84bc-4687-97bd-548a1884822e"
JACXSJ010005307.1	RepeatMasker	DNA/hAT	1185	1408	1480	-	.	ID="RND-1_FAMILY-135";Tend="1466";Tstart="1243";shortTE="F";uid="209672a8-380a-4864-8053-300b770b7c02"
JACXSJ010005307.1	RepeatMasker	DNA/PIF-Harbinger	1981	2264	1424	-	.	ID="RND-6_FAMILY-3331";Tend="985";Tstart="693";shortTE="F";uid="dc3349fd-54c8-4814-b7ca-a9e405a84301"
JACXSJ010005307.1	RepeatMasker	Unknown	1658	1956	1761	-	.	ID="RND-6_FAMILY-13039";Tend="1959";Tstart="1670";shortTE="F";uid="4a49dd01-7da9-441d-8358-2a349eec4bb6"
JACXSJ010005307.1	RepeatMasker	DNA	4965	5276	1292	-	.	ID="dna4-3_ap";Tend="404";Tstart="174";shortTE="F";uid="f0e4d821-a4ca-439b-9161-235d8f54e1b6"
JACXSJ010005308.1	RepeatMasker	DNA/Sola-1	392	659	475	+	.	ID="RND-6_FAMILY-685";Tend="1055";Tstart="785";shortTE="F";uid="f5db7a1a-9f97-417c-8e94-8f7f78f8a6c3"
JACXSJ010005308.1	RepeatMasker	DNA/Sola-1	2099	3442	1258	+	.	ID="SOLA1-7_AP";Tend="3906";Tstart="2537";shortTE="F";uid="c43d6683-d0c4-4571-9a60-2b40500d5689"
JACXSJ010005309.1	RepeatMasker	Unknown	235	603	1121	+	.	ID="RND-6_FAMILY-31641";Tend="3104";Tstart="2758";shortTE="F";uid="bbde47b3-2306-4f81-aafd-606edb105d04"
JACXSJ010005309.1	RepeatMasker	DNA/hAT-Charlie	2382	2622	1062	+	.	ID="RND-5_FAMILY-7867";Tend="1349";Tstart="1105";shortTE="F";uid="12ad57ec-1c74-4131-afbb-84415550a0f9"
JACXSJ010005309.1	RepeatMasker	Unknown	4410	5068	515	+	.	ID="RND-1_FAMILY-192";TEgroup="ctg_5309%7CRND-1_FAMILY-192%7C1";Tend="1492";Tstart="929";shortTE="T";uid="eacea872-42a5-438d-bf33-7acf0041109f"
JACXSJ010005309.1	RepeatMasker	RC/Helitron	6	199	1289	+	.	ID="RND-1_FAMILY-224";Tend="599";Tstart="406";shortTE="F";uid="a6920d77-035c-4548-8bbd-09e9407cf918"
JACXSJ010005309.1	RepeatMasker	DNA	3703	4027	849	+	.	ID="TTAA4B_AP";Tend="430";Tstart="89";shortTE="F";uid="755801b9-9ad3-4b92-8742-05199d48a53a"
JACXSJ010005309.1	RepeatMasker	LINE/I	5142	5708	1816	-	.	ID="RND-5_FAMILY-630";Tend="1490";Tstart="925";shortTE="F";uid="ef4e057a-b8ec-48d5-a61f-007601f5e290"
JACXSJ010005309.1	RepeatMasker	DNA/MULE-MuDR	7019	7273	474	-	.	ID="RND-5_FAMILY-8438";TEgroup="ctg_5309%7CRND-5_FAMILY-8438%7C1";Tend="1107";Tstart="729";shortTE="F";uid="f1ee9ab8-3ebe-4195-adb1-4cc8ac6f7fb3"
JACXSJ010005309.1	RepeatMasker	DNA	2006	2320	791	-	.	ID="DNA4-2_AP";Tend="512";Tstart="194";shortTE="F";uid="3e1ce09b-366d-4d65-a420-9fba0cc2596d"
JACXSJ010000531.1	RepeatMasker	DNA/hAT-hAT19	139000	139256	542	+	.	ID="RND-6_FAMILY-12715";Tend="337";Tstart="64";shortTE="F";uid="a9c6b08c-96dc-40e2-86dd-eb00ae7bd7a7"
JACXSJ010000531.1	RepeatMasker	LINE/I-Jockey	242841	242984	458	+	.	ID="RND-5_FAMILY-2928";Tend="1603";Tstart="1460";shortTE="F";uid="bdd47b02-0361-47d9-8e1d-f0128918f611"
JACXSJ010000531.1	RepeatMasker	DNA/hAT-hAT19	178508	179110	2531	+	.	ID="RND-6_FAMILY-11583";Tend="1492";Tstart="923";shortTE="F";uid="92dace74-aa19-48f0-9a39-0f386bbb584d"
JACXSJ010000531.1	RepeatMasker	DNA/hAT-Tip100	16864	16989	537	+	.	ID="DNA8-13_AP";Tend="781";Tstart="665";shortTE="F";uid="d79cb78a-b537-4b27-b2bb-e9baec9bd6e0"
JACXSJ010000531.1	RepeatMasker	DNA/hAT-Tip100	15798	16020	1005	+	.	ID="DNA8-13_AP";Tend="259";Tstart="1";shortTE="F";uid="8fc08357-be70-486f-8396-8c66d5265319"
JACXSJ010000531.1	RepeatMasker	DNA	16274	16572	867	+	.	ID="TTAA25_AP";Tend="511";Tstart="217";shortTE="F";uid="eead93c9-2a78-404f-a189-391056a03ee4"
JACXSJ010000531.1	RepeatMasker	DNA/MULE-MuDR	159518	159786	619	+	.	ID="RND-6_FAMILY-6117";Tend="823";Tstart="586";shortTE="F";uid="1a2cf0a8-2b42-4e60-bef1-dfc2b6988c8e"
JACXSJ010000531.1	RepeatMasker	DNA	228201	228433	771	+	.	ID="ttaa2c_ap";Tend="407";Tstart="175";shortTE="F";uid="5b421ecb-17fc-4179-93d9-5a1219d3cb84"
JACXSJ010000531.1	RepeatMasker	Unknown	88180	88579	2256	+	.	ID="RND-4_FAMILY-4223";Tend="1378";Tstart="988";shortTE="F";uid="23c4df6f-b916-422e-9cd8-593f963e7380"
JACXSJ010000531.1	RepeatMasker	Unknown	5380	5601	849	+	.	ID="RND-4_FAMILY-419";Tend="459";Tstart="236";shortTE="F";uid="3473de3e-62b9-4417-af9a-dde08f191d25"
JACXSJ010000531.1	RepeatMasker	DNA/Ginger	97033	97551	591	+	.	ID="RND-6_FAMILY-2859";Tend="1311";Tstart="808";shortTE="F";uid="f342e71e-811d-4de7-ae5d-c3db55f9531f"
JACXSJ010000531.1	RepeatMasker	DNA	223907	224166	473	+	.	ID="dna4-2_ap";Tend="237";Tstart="1";shortTE="F";uid="913fd1d2-1865-4730-92ab-97af01017062"
JACXSJ010000531.1	RepeatMasker	DNA/hAT-Tip100	76928	77357	2554	+	.	ID="RND-5_FAMILY-548";Tend="1445";Tstart="987";shortTE="F";uid="9cfcbbd1-098c-4d93-aaba-49b44264942f"
JACXSJ010000531.1	RepeatMasker	Retroposon?	45463	45841	737	+	.	ID="RND-6_FAMILY-3453";Tend="698";Tstart="278";shortTE="F";uid="4004042b-40bf-4d4f-a029-8e59d9c64f90"
JACXSJ010000531.1	RepeatMasker	DNA/Ginger	5127	5247	581	+	.	ID="RND-6_FAMILY-2859";Tend="1992";Tstart="1876";shortTE="F";uid="4b9c867f-c17d-4ae3-ac38-2a9e9fbd546f"
JACXSJ010000531.1	RepeatMasker	DNA/Ginger	149765	151091	435	+	.	ID="RND-6_FAMILY-2859";Tend="2422";Tstart="1070";shortTE="F";uid="53fd0a6b-ad44-445c-a2fd-5e9afa3344fd"
JACXSJ010000531.1	RepeatMasker	LINE/L2	204001	205771	10808	+	.	ID="RND-6_FAMILY-14061";Tend="1801";Tstart="116";shortTE="F";uid="253b7632-9321-4c62-b872-b461125bd041"
JACXSJ010000531.1	RepeatMasker	Unknown	30451	30586	496	+	.	ID="RND-6_FAMILY-1295";Tend="1114";Tstart="978";shortTE="F";uid="5702ed84-ab1f-437a-b362-cb49bc338f92"
JACXSJ010000531.1	RepeatMasker	DNA/MULE-MuDR	185040	185543	2725	+	.	ID="RND-6_FAMILY-4344";Tend="3054";Tstart="2594";shortTE="F";uid="54a9a2e4-0ceb-499d-b9ea-6b159b07800d"
JACXSJ010000531.1	RepeatMasker	Unknown	51665	52018	1225	+	.	ID="RND-6_FAMILY-2411";Tend="1249";Tstart="907";shortTE="F";uid="b031aafb-2192-408a-a936-3dd977c8d555"
JACXSJ010000531.1	RepeatMasker	Unknown	184588	184790	1320	+	.	ID="RND-1_FAMILY-12";Tend="1160";Tstart="950";shortTE="F";uid="20131644-1056-492c-bb38-a32976f2b8b3"
JACXSJ010000531.1	RepeatMasker	LINE/R1	128786	129038	953	+	.	ID="RND-6_FAMILY-28103";Tend="928";Tstart="674";shortTE="F";uid="8cdfc09c-6fdd-433b-9cd7-0ea0260f0692"
JACXSJ010000531.1	RepeatMasker	LINE/CR1	138608	138986	2742	+	.	ID="RND-6_FAMILY-1751";Tend="1554";Tstart="1168";shortTE="F";uid="59991e13-713c-4c3f-aa4b-308a18177946"
JACXSJ010000531.1	RepeatMasker	Unknown	41015	41233	1234	+	.	ID="RND-6_FAMILY-9836";Tend="324";Tstart="113";shortTE="F";uid="834a2fde-65cf-4cd1-bd86-79eee867c9af"
JACXSJ010000531.1	RepeatMasker	DNA/PIF-Spy	171485	171613	463	+	.	ID="ISL2EU-3N1_CFL";Tend="363";Tstart="225";shortTE="F";uid="44c81d72-1d94-4b8c-b60f-d12c062467e0"
JACXSJ010000531.1	RepeatMasker	DNA	232456	232897	1570	+	.	ID="RND-6_FAMILY-3444";Tend="1469";Tstart="1021";shortTE="F";uid="286d0c85-6673-4582-97b2-296de0624767"
JACXSJ010000531.1	RepeatMasker	Unknown	57488	58074	1013	+	.	ID="RND-6_FAMILY-8310";TEgroup="ctg_531%7CRND-6_FAMILY-8310%7C1";Tend="1397";Tstart="634";shortTE="F";uid="539ae474-8120-4364-a512-e4eedaaa1432"
JACXSJ010000531.1	RepeatMasker	LTR/Gypsy	220284	220652	2213	+	.	ID="RND-5_FAMILY-3206";Tend="1558";Tstart="1230";shortTE="F";uid="def40104-7587-4dad-8ebe-8e56e410eef5"
JACXSJ010000531.1	RepeatMasker	LINE/L2	125328	125951	4124	+	.	ID="RND-5_FAMILY-2703";Tend="1855";Tstart="1233";shortTE="F";uid="dc96bb5d-668b-425c-90b6-c7171b6361e4"
JACXSJ010000531.1	RepeatMasker	DNA/Ginger	241429	242267	1092	+	.	ID="RND-6_FAMILY-2859";TEgroup="ctg_531%7CRND-6_FAMILY-2859%7C1";Tend="2485";Tstart="816";shortTE="F";uid="916f9fd2-49c0-4415-8a18-e18cbed4d275"
JACXSJ010000531.1	RepeatMasker	DNA/Ginger-1	99478	99894	1218	+	.	ID="RND-6_FAMILY-313";Tend="2440";Tstart="2004";shortTE="F";uid="12f01ffd-b633-486a-ac57-96c952220f84"
JACXSJ010000531.1	RepeatMasker	DNA/hAT-hAT19	11056	11177	476	+	.	ID="DNA8-98_AP";Tend="119";Tstart="1";shortTE="F";uid="de3494ee-80b0-47ef-95af-f6629a67b4a8"
JACXSJ010000531.1	RepeatMasker	DNA	130963	131359	1524	+	.	ID="TTAA20_AP";Tend="663";Tstart="279";shortTE="F";uid="e835967f-2d52-4026-8e13-402d40a9ceea"
JACXSJ010000531.1	RepeatMasker	Unknown	91089	91488	915	+	.	ID="RND-1_FAMILY-118";Tend="1558";Tstart="1222";shortTE="F";uid="b12fc168-561d-4ece-81e0-1920049209c9"
JACXSJ010000531.1	RepeatMasker	Unknown	212522	212760	535	+	.	ID="RND-6_FAMILY-11924";Tend="1109";Tstart="882";shortTE="F";uid="b0a833b6-f3e7-4dba-87aa-a1c71b46548a"
JACXSJ010000531.1	RepeatMasker	DNA/hAT-Charlie	120184	120714	1441	-	.	ID="DNA8-86_AP";Tend="466";Tstart="1";shortTE="F";uid="26db4d11-d0c3-4ad3-b741-7a20fa2797d2"
JACXSJ010000531.1	RepeatMasker	DNA/Ginger	39032	39252	693	-	.	ID="RND-6_FAMILY-2859";Tend="2487";Tstart="2243";shortTE="F";uid="b790a5cb-f410-4f1d-8caa-eefe4641bdca"
JACXSJ010000531.1	RepeatMasker	Unknown	4878	5085	475	-	.	ID="RND-4_FAMILY-419";Tend="1543";Tstart="1224";shortTE="F";uid="87a4260f-f127-4756-87b7-a262521c24b9"
JACXSJ010000531.1	RepeatMasker	DNA/Kolobok-E	30775	30943	665	-	.	ID="KOLOBOKE-2_AP";Tend="2118";Tstart="1932";shortTE="F";uid="c8ce110b-54ab-419d-8942-aa353b511078"
JACXSJ010000531.1	RepeatMasker	DNA	155113	155393	897	-	.	ID="DNAX-2_AP";Tend="456";Tstart="169";shortTE="F";uid="2c203f55-539b-4112-96a2-9b94ba508496"
JACXSJ010000531.1	RepeatMasker	DNA	181781	182499	3129	-	.	ID="DNA4-2_AP";Tend="769";Tstart="1";shortTE="F";uid="ebb27709-bd99-4883-8eef-d2b5da02da4b"
JACXSJ010000531.1	RepeatMasker	DNA/Ginger	65790	66204	1437	-	.	ID="RND-6_FAMILY-2859";Tend="1244";Tstart="815";shortTE="F";uid="1c1666a5-dfe9-4f06-824b-d6a81eb74221"
JACXSJ010000531.1	RepeatMasker	DNA/Ginger-2	40533	40756	1456	-	.	ID="RND-6_FAMILY-212";Tend="442";Tstart="192";shortTE="F";uid="c2aa7d1a-6fbf-442c-ba79-8deb1181793c"
JACXSJ010000531.1	RepeatMasker	Unknown	154366	154772	1853	-	.	ID="RND-4_FAMILY-2281";Tend="1561";Tstart="1161";shortTE="F";uid="5fe0912c-d060-4162-912d-4d04b68f84b3"
JACXSJ010000531.1	RepeatMasker	DNA/Kolobok-E	63420	63768	1009	-	.	ID="RND-6_FAMILY-2763";Tend="1351";Tstart="1002";shortTE="F";uid="f366e328-4c90-4975-8526-b776ee0510a2"
JACXSJ010000531.1	RepeatMasker	RC/Helitron?	90472	90633	627	-	.	ID="RND-5_FAMILY-2405";Tend="1674";Tstart="1520";shortTE="F";uid="9b2e9c37-dc6e-4344-a95d-58d55dc36110"
JACXSJ010000531.1	RepeatMasker	DNA/hAT?	90750	90864	466	-	.	ID="DNA8-60_AP";Tend="198";Tstart="88";shortTE="F";uid="6de79706-6a00-4746-ae60-1d5743ea5d7d"
JACXSJ010000531.1	RepeatMasker	DNA	160680	161439	3527	-	.	ID="DNA4-2_AP";Tend="769";Tstart="1";shortTE="F";uid="14b69965-01f5-471e-95e3-59187ed56e9f"
JACXSJ010000531.1	RepeatMasker	DNA	208123	208285	417	-	.	ID="DNA4-3_AP";Tend="305";Tstart="160";shortTE="F";uid="4775ddd5-c432-4edb-9e67-8f438a4d41a3"
JACXSJ010000531.1	RepeatMasker	DNA/MULE-NOF	106856	108546	8636	-	.	ID="RND-6_FAMILY-3271";Tend="1820";Tstart="179";shortTE="F";uid="703aabf8-5095-459d-a3ac-57e1227d7151"
JACXSJ010000531.1	RepeatMasker	Unknown	84490	84730	962	-	.	ID="RND-1_FAMILY-132";Tend="1519";Tstart="1306";shortTE="F";uid="508fa5d6-4c0e-4a22-88ad-e5727f41e6cf"
JACXSJ010000531.1	RepeatMasker	DNA/hAT-hAT19	186625	187163	3307	-	.	ID="RND-6_FAMILY-3416";Tend="1433";Tstart="925";shortTE="F";uid="f58495f8-7c12-49ae-84d6-f386d4f3902a"
JACXSJ010000531.1	RepeatMasker	DNA/Ginger-1	30940	31287	725	-	.	ID="RND-6_FAMILY-313";Tend="1352";Tstart="1029";shortTE="F";uid="dfdf8e9d-834f-4be2-8611-6a9b4f68179e"
JACXSJ010000531.1	RepeatMasker	LINE/I	12609	13161	4224	-	.	ID="RND-5_FAMILY-7620";Tend="1003";Tstart="469";shortTE="F";uid="dcb5b181-db07-4713-8174-7fc4b50b64f2"
JACXSJ010000531.1	RepeatMasker	DNA/hAT	91496	91936	835	-	.	ID="dna8-68_ap";Tend="859";Tstart="1";shortTE="F";uid="2af5dc6f-83c1-4232-86ec-c1602a19ebbd"
JACXSJ010000531.1	RepeatMasker	DNA	214313	215086	3719	-	.	ID="DNA4-1_AP";Tend="823";Tstart="1";shortTE="F";uid="4b6dee00-5f64-46be-8f23-fcfc5f0a0420"
JACXSJ010000531.1	RepeatMasker	Unknown	224246	224412	660	-	.	ID="RND-4_FAMILY-710";Tend="802";Tstart="599";shortTE="F";uid="2f611d35-0e2b-4c1f-a8e5-7658cc78c0e8"
JACXSJ010000531.1	RepeatMasker	DNA/hAT-Charlie	216715	217061	1989	-	.	ID="RND-6_FAMILY-3585";Tend="1217";Tstart="869";shortTE="F";uid="c73f5f33-0dd1-4303-b565-d602536d787e"
JACXSJ010000531.1	RepeatMasker	Unknown	212495	212730	1696	-	.	ID="RND-1_FAMILY-12";Tend="1142";Tstart="910";shortTE="F";uid="ee98f2e4-6d09-4059-86b5-bd5e6a3fb4d4"
JACXSJ010000531.1	RepeatMasker	Unknown	86313	86712	2539	-	.	ID="RND-1_FAMILY-132";Tend="1316";Tstart="920";shortTE="F";uid="af74d5cf-2762-4714-9ca2-34e038c5160e"
JACXSJ010000531.1	RepeatMasker	DNA/TcMar-m44	64114	64259	442	-	.	ID="dnax-3b_ap";Tend="138";Tstart="1";shortTE="F";uid="cd5173df-016a-43f9-bd54-4f5f9a68e651"
JACXSJ010000531.1	RepeatMasker	DNA	93602	94205	2062	-	.	ID="DNA4-3_AP";Tend="637";Tstart="1";shortTE="F";uid="4aa4e68d-aefd-48df-9356-8c3f32cdf1ea"
```
