## Supplementary material for "Transposon accumulation at xenobiotic gene family loci: a comparative genomic analysis in aphids": Sup_File_S2: pentaloniaNigronervosa.filteredRepeats.gff (part 22 of 30)

```
JACXSJ010000531.1	RepeatMasker	DNA	11835	12453	2557	-	.	ID="RND-1_FAMILY-130";TEgroup="ctg_531%7CRND-1_FAMILY-130%7C1";Tend="1653";Tstart="859";shortTE="F";uid="8ae4953b-d849-4338-8e7b-46044fb1c5ea"
JACXSJ010000531.1	RepeatMasker	DNA/Ginger	99488	99982	1196	-	.	ID="RND-6_FAMILY-2859";Tend="1245";Tstart="746";shortTE="F";uid="2384acf7-2270-4b0b-9ea6-01fe14d2de0e"
JACXSJ010000531.1	RepeatMasker	LINE/L2	230747	231513	446	-	.	ID="RND-5_FAMILY-2703";Tend="1798";Tstart="1040";shortTE="F";uid="7cb47211-86b4-43b0-850c-9a34b566980a"
JACXSJ010000531.1	RepeatMasker	DNA/Kolobok-E	147356	148007	3450	-	.	ID="RND-6_FAMILY-2763";Tend="1591";Tstart="920";shortTE="F";uid="fcc3b4b7-2ff3-41e7-8661-d006dca60386"
JACXSJ010000531.1	RepeatMasker	DNA/hAT-hATm	219454	220283	4819	-	.	ID="RND-5_FAMILY-5311";Tend="2944";Tstart="2117";shortTE="F";uid="0a959368-a045-494f-a929-a0e58551649a"
JACXSJ010000531.1	RepeatMasker	DNA/TcMar-Tc1	143252	143821	2427	-	.	ID="RND-5_FAMILY-1747";Tend="1463";Tstart="870";shortTE="F";uid="9423f6c1-4416-4372-9f3d-cb53e404ab9e"
JACXSJ010000531.1	RepeatMasker	DNA	183991	184450	1637	-	.	ID="DNA4-3_AP";Tend="447";Tstart="3";shortTE="F";uid="e1041689-c98e-41c1-bcee-ca19df1068cc"
JACXSJ010000531.1	RepeatMasker	DNA/hAT-Tip100	161618	161980	838	-	.	ID="RND-4_FAMILY-324";TEgroup="ctg_531%7CRND-4_FAMILY-324%7C1";Tend="1432";Tstart="909";shortTE="F";uid="bcac5526-1470-4662-9f58-66f598f85997"
JACXSJ010000531.1	RepeatMasker	DNA/TcMar-Tc1	44803	45367	2752	-	.	ID="RND-6_FAMILY-5844";Tend="1996";Tstart="1412";shortTE="F";uid="0ca50880-4e02-4d66-99c7-b1365130a47d"
JACXSJ010000531.1	RepeatMasker	DNA	16055	16379	782	-	.	ID="RND-3_FAMILY-48";Tend="1506";Tstart="1184";shortTE="F";uid="7955d683-2c3b-4897-b679-f2e96ec8a37d"
JACXSJ010000531.1	RepeatMasker	Unknown	27933	28076	429	-	.	ID="RND-6_FAMILY-13039";Tend="670";Tstart="537";shortTE="F";uid="6c9b2cd2-b8c5-45b7-ab8c-6916ec130568"
JACXSJ010000531.1	RepeatMasker	DNA/TcMar-Pogo	85255	86357	755	-	.	ID="RND-5_FAMILY-130";Tend="1484";Tstart="398";shortTE="F";uid="0f59b1ad-9d96-44db-8175-4e3add4b1f3c"
JACXSJ010000531.1	RepeatMasker	Unknown	148309	148550	1621	-	.	ID="RND-1_FAMILY-10";Tend="1192";Tstart="952";shortTE="F";uid="80a18247-6106-420a-8f80-9da68ff8de6d"
JACXSJ010005310.1	RepeatMasker	Unknown	6484	7096	1193	+	.	ID="RND-6_FAMILY-2637";TEgroup="ctg_5310%7CRND-6_FAMILY-2637%7C1";Tend="1635";Tstart="1064";shortTE="F";uid="6af13719-c935-4e5f-9eb7-b724f78014ef"
JACXSJ010005310.1	RepeatMasker	RC/Helitron	3490	6229	8628	+	.	ID="HELITRON-1_BM";TEgroup="ctg_5310%7CHELITRON-1_BM%7C1";Tend="5072";Tstart="1364";shortTE="F";uid="ef8b7396-90a5-488d-947a-3588f5db0f65"
JACXSJ010005310.1	RepeatMasker	RC/Helitron	8024	8267	510	-	.	ID="HELITRON-1_NVI";Tend="5442";Tstart="5199";shortTE="F";uid="316d2ed1-9c1e-42c2-bd93-bd363f691137"
JACXSJ010005310.1	RepeatMasker	RC/Helitron	1957	4419	17602	-	.	ID="RND-1_FAMILY-224";Tend="2271";Tstart="1";shortTE="F";uid="bb5916e7-8e7d-4e59-bcaa-b619a18e6c77"
JACXSJ010005310.1	RepeatMasker	RC/Helitron	6503	7347	709	-	.	ID="RND-6_FAMILY-13166";Tend="1779";Tstart="942";shortTE="F";uid="442a087d-e26a-443c-8c33-2da8e2dab692"
JACXSJ010005310.1	RepeatMasker	DNA/hAT-Blackjack	49	262	1168	-	.	ID="RND-5_FAMILY-2390";Tend="615";Tstart="400";shortTE="F";uid="d1912bea-b5a6-4059-a497-a6a85ddf47cd"
JACXSJ010005311.1	RepeatMasker	LINE/I-Jockey	8096	8705	1374	+	.	ID="RND-6_FAMILY-1094";Tend="459";Tstart="24";shortTE="F";uid="55f60b61-19bc-4727-8635-a064d1d9d424"
JACXSJ010005311.1	RepeatMasker	Unknown	4724	5204	3931	+	.	ID="RND-1_FAMILY-87";Tend="1400";Tstart="920";shortTE="F";uid="72def618-5fd6-4804-a636-2f48b3fb6e65"
JACXSJ010005311.1	RepeatMasker	Unknown	6538	8097	5819	+	.	ID="RND-6_FAMILY-14776";Tend="1838";Tstart="399";shortTE="F";uid="cd4dd548-96c4-41e2-8f18-0a3f4c5dcdbb"
JACXSJ010005311.1	RepeatMasker	DNA/hAT-Charlie	6275	6508	678	+	.	ID="DNA8-72_AP";Tend="177";Tstart="1";shortTE="F";uid="4cee77ac-0609-403f-b1af-d136b23d8e5a"
JACXSJ010005311.1	RepeatMasker	DNA/hAT-Charlie	1378	1625	685	-	.	ID="RND-6_FAMILY-25045";Tend="1103";Tstart="872";shortTE="F";uid="3e3f991a-25cb-4926-80ed-3a1d3d2907b7"
JACXSJ010005311.1	RepeatMasker	DNA/PIF-Harbinger	5669	6272	854	-	.	ID="HARB-1_AP";Tend="1098";Tstart="568";shortTE="F";uid="8c92f419-34f7-43c1-9076-79bbf2ab49cb"
JACXSJ010005311.1	RepeatMasker	DNA/MULE-MuDR	905	1158	1521	-	.	ID="RND-6_FAMILY-14137";Tend="1144";Tstart="868";shortTE="F";uid="b4e44915-13eb-49d5-8988-0dc9a9cb5eb5"
JACXSJ010005312.1	RepeatMasker	Unknown	8387	8681	585	+	.	ID="RND-6_FAMILY-1675";Tend="871";Tstart="608";shortTE="F";uid="85c6c003-1509-4839-943d-2edc68f0fccf"
JACXSJ010005312.1	RepeatMasker	DNA/Maverick	8170	8346	949	+	.	ID="RND-6_FAMILY-5571";Tend="2998";Tstart="2822";shortTE="F";uid="ec962cd2-58a6-48df-bf7d-6729f55607b3"
JACXSJ010005312.1	RepeatMasker	DNA/hAT-Tip100	4278	5792	1838	+	.	ID="RND-5_FAMILY-320";Tend="1531";Tstart="34";shortTE="F";uid="870fc230-705c-483b-ae1b-9763ece2b3d4"
JACXSJ010005312.1	RepeatMasker	Unknown	6561	6722	816	+	.	ID="RND-1_FAMILY-10";Tend="1185";Tstart="1020";shortTE="F";uid="4be08139-6a7f-47bf-9022-b1508a76bae0"
JACXSJ010005312.1	RepeatMasker	RC/Helitron	1329	1632	868	-	.	ID="HELITRON-3_RPR";Tend="137";Tstart="4";shortTE="F";uid="ed8625f6-2399-4c54-b6ff-ef44b71fc39f"
JACXSJ010005312.1	RepeatMasker	DNA/hAT-Charlie	7056	7721	780	-	.	ID="rnd-6_family-1050";Tend="1403";Tstart="451";shortTE="F";uid="4381fcfc-08c2-443e-b8bf-2722efb40f78"
JACXSJ010005312.1	RepeatMasker	RC/Helitron	301	1027	3813	-	.	ID="RND-6_FAMILY-1943";Tend="1719";Tstart="993";shortTE="F";uid="636bada0-1226-4160-9ef2-6021fcb4352c"
JACXSJ010005312.1	RepeatMasker	RC/Helitron	1	291	2619	-	.	ID="HELITRON-3_RPR";Tend="3230";Tstart="2940";shortTE="F";uid="24edfb15-2b83-4b01-8f87-e21653e8deb0"
JACXSJ010005313.1	RepeatMasker	DNA/Ginger	1242	2018	770	+	.	ID="RND-6_FAMILY-2859";Tend="2353";Tstart="1529";shortTE="F";uid="a7cb95fc-390f-41d4-a914-b828fb2296f6"
JACXSJ010005313.1	RepeatMasker	DNA/Ginger	51	1069	1854	-	.	ID="RND-6_FAMILY-2859";Tend="2625";Tstart="1664";shortTE="F";uid="92738e53-5df1-457f-a8fa-803b5950646f"
JACXSJ010005313.1	RepeatMasker	DNA/hAT-hAT19	5779	8042	10204	-	.	ID="RND-5_FAMILY-4825";TEgroup="ctg_5313%7CRND-5_FAMILY-4825%7C1";Tend="1991";Tstart="52";shortTE="F";uid="c2608cb4-937f-4450-bb27-b073f0145743"
JACXSJ010005313.1	RepeatMasker	DNA/Ginger	3133	3646	2443	-	.	ID="RND-6_FAMILY-2859";Tend="2504";Tstart="1956";shortTE="F";uid="45dfb666-51a9-428f-9bb8-292f0ea32368"
JACXSJ010005313.1	RepeatMasker	DNA	4011	4856	5207	-	.	ID="RND-1_FAMILY-47";Tend="1980";Tstart="1052";shortTE="F";uid="dba53d34-f941-4442-ab16-0946248b007f"
JACXSJ010005314.1	RepeatMasker	LTR/Gypsy	4385	4593	918	-	.	ID="RND-6_FAMILY-14926";Tend="1338";Tstart="1136";shortTE="F";uid="f001b816-c723-42be-81c8-9bd3ba4d56ca"
JACXSJ010005314.1	RepeatMasker	DNA	3852	4387	1983	-	.	ID="RND-5_FAMILY-2287";Tend="1428";Tstart="826";shortTE="F";uid="b94e7f2f-fa89-4c08-8284-624ba9dfc8ba"
JACXSJ010005314.1	RepeatMasker	LTR/Gypsy	4960	5099	504	-	.	ID="RND-6_FAMILY-14926";Tend="1118";Tstart="977";shortTE="F";uid="61a54fb1-dfba-4fef-8d70-96dae9b6d7b6"
JACXSJ010005314.1	RepeatMasker	Unknown	5550	5970	1487	-	.	ID="RND-1_FAMILY-70";Tend="1408";Tstart="974";shortTE="F";uid="675de870-a7f2-4605-be22-3678a9321aa8"
JACXSJ010005314.1	RepeatMasker	RC/Helitron	798	3193	16194	-	.	ID="RND-6_FAMILY-1943";Tend="3319";Tstart="494";shortTE="F";uid="26461893-bb57-4f1b-8500-69ef075f28e0"
JACXSJ010005315.1	RepeatMasker	DNA/hAT-Tip100	3875	4330	1457	+	.	ID="rnd-6_family-2385";Tend="1189";Tstart="691";shortTE="F";uid="ea7eb964-ee00-48e1-9518-872b1808a334"
JACXSJ010005315.1	RepeatMasker	DNA/hAT-Tip100	2777	3083	538	+	.	ID="RND-6_FAMILY-2422";Tend="1411";Tstart="1077";shortTE="F";uid="f38861c6-77db-4990-8f9e-b46a6eee42e3"
JACXSJ010005315.1	RepeatMasker	DNA/hAT-Tip100	3474	3685	1069	+	.	ID="RND-1_FAMILY-97";Tend="1204";Tstart="989";shortTE="F";uid="39caed7e-350f-4220-ae96-5acff3ec93aa"
JACXSJ010005315.1	RepeatMasker	Unknown	4740	4904	425	-	.	ID="RND-6_FAMILY-2489";Tend="1533";Tstart="1351";shortTE="F";uid="05682656-1cdf-40dd-93c1-3c5aa9c8d4e0"
JACXSJ010005315.1	RepeatMasker	DNA	2002	2242	405	-	.	ID="ttaa18_ap";Tend="485";Tstart="245";shortTE="F";uid="99f2c4f4-dcd3-41ed-9b22-b2e43d2ef627"
JACXSJ010005315.1	RepeatMasker	DNA/Ginger-1	3112	3473	1827	-	.	ID="RND-5_FAMILY-839";Tend="1049";Tstart="695";shortTE="F";uid="332f58af-3385-4fcc-a805-7d6c3b3b8e7a"
JACXSJ010005315.1	RepeatMasker	DNA	6294	6427	901	-	.	ID="TTAA4B_AP";Tend="134";Tstart="1";shortTE="F";uid="20ecf45e-47a0-467e-afd2-2c3d43b485e4"
JACXSJ010005315.1	RepeatMasker	DNA	4984	5675	3315	-	.	ID="RND-4_FAMILY-2248";Tend="1826";Tstart="1113";shortTE="F";uid="b613b28a-b8ac-4e37-9141-cfc1271bbf9c"
JACXSJ010005316.1	RepeatMasker	DNA/Ginger	3095	3404	1289	+	.	ID="RND-6_FAMILY-2859";Tend="1300";Tstart="998";shortTE="F";uid="49f815e4-8ab0-4d54-a7e8-b3e162d3d341"
JACXSJ010005316.1	RepeatMasker	DNA/MULE-MuDR	2183	2849	515	+	.	ID="MUDR8X_AP";Tend="1674";Tstart="988";shortTE="F";uid="ff09a5f8-673f-4f2d-bca2-9175969ad255"
JACXSJ010005316.1	RepeatMasker	Unknown	5958	6457	1058	-	.	ID="RND-6_FAMILY-23432";Tend="1515";Tstart="1040";shortTE="F";uid="ea17fd7c-f051-4f13-93b7-a0a35beaf53b"
JACXSJ010005316.1	RepeatMasker	Unknown	6451	8662	7475	-	.	ID="RND-4_FAMILY-419";Tend="1867";Tstart="1";shortTE="F";uid="8dff4c6d-b835-4515-9eae-5fb6b2a17ebb"
JACXSJ010005316.1	RepeatMasker	DNA/Kolobok-E	3058	3401	647	-	.	ID="KOLOBOKE-2_AP";Tend="2024";Tstart="1679";shortTE="F";uid="143d6bd2-4960-4624-9a0a-a60a30f7e6fd"
JACXSJ010005317.1	RepeatMasker	Unknown	1	298	2571	+	.	ID="RND-5_FAMILY-5652";Tend="447";Tstart="133";shortTE="F";uid="3ba31560-76f0-4a84-aca5-ad26f1ec1cf2"
JACXSJ010005317.1	RepeatMasker	DNA/hAT-Tip100	5208	6216	667	-	.	ID="hat-1_lmi";Tend="3808";Tstart="2730";shortTE="F";uid="9ca5a5f3-9b24-4c81-bf2c-8352a0c2d823"
JACXSJ010005317.1	RepeatMasker	DNA/P	1229	3708	5987	-	.	ID="RND-6_FAMILY-1337";Tend="2765";Tstart="256";shortTE="F";uid="4d2485c0-dff3-4930-bb59-95949f7824e5"
JACXSJ010005317.1	RepeatMasker	DNA/hAT-Blackjack	7053	8660	8711	-	.	ID="rnd-6_family-10961";Tend="2457";Tstart="21";shortTE="F";uid="2660d063-6d7f-4261-9769-9839327fe9e0"
JACXSJ010005318.1	RepeatMasker	Unknown	1	1284	3273	+	.	ID="RND-4_FAMILY-419";Tend="1770";Tstart="1";shortTE="F";uid="7055133b-bc23-40eb-925d-f4d0ae2f3b86"
JACXSJ010005318.1	RepeatMasker	Unknown	2453	2723	1768	+	.	ID="RND-6_FAMILY-11924";Tend="1104";Tstart="849";shortTE="F";uid="5b62f4d2-ac3e-4b5d-989f-790467e0de0d"
JACXSJ010005318.1	RepeatMasker	Unknown	1486	2117	1953	+	.	ID="RND-1_FAMILY-168";Tend="2355";Tstart="1811";shortTE="F";uid="77c22b21-798e-4e6e-a33d-81655c4c7616"
JACXSJ010005318.1	RepeatMasker	DNA/hAT-hAT19	8214	8626	1881	+	.	ID="RND-5_FAMILY-2153";Tend="1423";Tstart="1033";shortTE="F";uid="d8297648-c958-4e55-917d-c96e4d26199e"
JACXSJ010005318.1	RepeatMasker	RC/Helitron	2204	2460	514	-	.	ID="RND-5_FAMILY-1702";Tend="1254";Tstart="984";shortTE="F";uid="3c5f8645-28c2-4ddf-8884-3d1433f7c7ec"
JACXSJ010005318.1	RepeatMasker	DNA	7568	7990	1722	-	.	ID="TTAA18_AP";Tend="560";Tstart="151";shortTE="F";uid="e1f73d14-956f-437e-95ae-50cc28e1dd56"
JACXSJ010005319.1	RepeatMasker	LINE/I	946	1855	2093	+	.	ID="RND-5_FAMILY-3167";Tend="1502";Tstart="606";shortTE="F";uid="f6f409d3-a3e5-4aff-9212-52816bf2f966"
JACXSJ010005319.1	RepeatMasker	LINE/L2	7525	8655	9137	-	.	ID="RND-5_FAMILY-2108";Tend="1243";Tstart="111";shortTE="F";uid="fa6ea781-ff32-4f3c-b405-2846bc8d686e"
JACXSJ010000532.1	RepeatMasker	DNA/hAT-hAT19	179928	180028	575	+	.	ID="RND-6_FAMILY-11267";Tend="906";Tstart="807";shortTE="F";uid="4d0b911a-a5f2-4736-97cf-81d1f81dc9fb"
JACXSJ010000532.1	RepeatMasker	LTR/Gypsy	142831	142950	410	+	.	ID="GYPSY68-I_AG";Tend="2215";Tstart="2099";shortTE="F";uid="0784688a-8397-4b44-9b12-2ff8a2447cd3"
JACXSJ010000532.1	RepeatMasker	DNA/hAT?	229348	229464	896	+	.	ID="RND-1_FAMILY-11";Tend="1585";Tstart="1468";shortTE="F";uid="ac91c54b-8e8c-4f9d-9f87-f2ea8690a803"
JACXSJ010000532.1	RepeatMasker	DNA/MULE-MuDR	194874	195710	5841	+	.	ID="RND-5_FAMILY-4448";Tend="2340";Tstart="1519";shortTE="F";uid="504a23e7-9ba1-4940-9e29-1c456bb3d96d"
JACXSJ010000532.1	RepeatMasker	DNA/Ginger-1	214154	214321	659	+	.	ID="RND-6_FAMILY-10325";Tend="1533";Tstart="1356";shortTE="F";uid="3c2eaf49-8aa9-4cf1-b15e-609cb953c74b"
JACXSJ010000532.1	RepeatMasker	Unknown	43189	43567	2620	+	.	ID="RND-1_FAMILY-180";Tend="1279";Tstart="920";shortTE="F";uid="95b67d92-260e-472f-b633-d8021a42bc81"
JACXSJ010000532.1	RepeatMasker	DNA/hAT-Charlie	230966	231119	442	+	.	ID="DNA8-51_AP";TEgroup="ctg_532%7CDNA8-51_AP%7C1";Tend="506";Tstart="1";shortTE="T";uid="115c98ee-226e-4abc-9205-6e56082336ba"
JACXSJ010000532.1	RepeatMasker	DNA/hAT-hAT19	221692	221834	585	+	.	ID="DNA8-64_AP";Tend="621";Tstart="482";shortTE="F";uid="fc2639b9-29d7-4188-9790-1468a2f06004"
JACXSJ010000532.1	RepeatMasker	DNA/Ginger	8028	8544	1166	+	.	ID="RND-6_FAMILY-2859";TEgroup="ctg_532%7CRND-6_FAMILY-2859%7C1";Tend="2489";Tstart="805";shortTE="F";uid="9a866779-290b-4c70-abdb-668284f6a724"
JACXSJ010000532.1	RepeatMasker	DNA/Ginger	232118	232833	2618	+	.	ID="RND-6_FAMILY-2859";Tend="2523";Tstart="1803";shortTE="F";uid="f09b1f1a-192b-4d9e-96ae-7716c583a743"
JACXSJ010000532.1	RepeatMasker	RC/Helitron	180031	180840	4844	+	.	ID="RND-1_FAMILY-7";Tend="2033";Tstart="1191";shortTE="F";uid="579404d0-df79-4d81-86da-81af2a738563"
JACXSJ010000532.1	RepeatMasker	DNA	184062	184384	666	+	.	ID="dna4-3_ap";Tend="363";Tstart="148";shortTE="F";uid="604ae0f2-faa2-4fc6-8bb8-a3392bdbac80"
JACXSJ010000532.1	RepeatMasker	Unknown	86378	86692	1991	+	.	ID="RND-4_FAMILY-1591";Tend="1242";Tstart="936";shortTE="F";uid="9bc12ad6-630b-40f9-8b13-9a8baaa38148"
JACXSJ010000532.1	RepeatMasker	Unknown	176455	176934	3306	+	.	ID="RND-1_FAMILY-87";Tend="1405";Tstart="917";shortTE="F";uid="c26842d8-b10c-4b1a-a920-df7f7f5aef47"
JACXSJ010000532.1	RepeatMasker	DNA/hAT-hAT19	180831	181023	1211	+	.	ID="RND-6_FAMILY-11267";Tend="1146";Tstart="951";shortTE="F";uid="83a6e009-08a2-4b1f-8b6f-e37a08830142"
JACXSJ010000532.1	RepeatMasker	DNA/MULE-NOF	214366	214529	444	+	.	ID="RND-6_FAMILY-3271";Tend="1021";Tstart="851";shortTE="F";uid="dd92de25-afb7-4c37-afe6-0aef8d510eaa"
JACXSJ010000532.1	RepeatMasker	RC/Helitron	192851	193303	2766	+	.	ID="RND-1_FAMILY-215";Tend="1750";Tstart="1322";shortTE="F";uid="7dd09586-7408-49a0-9f34-62cbb9c168d3"
JACXSJ010000532.1	RepeatMasker	DNA/Ginger	198435	200021	9944	+	.	ID="RND-6_FAMILY-2859";Tend="2487";Tstart="846";shortTE="F";uid="f78a1e3b-8253-4a87-aed2-bb66f5af9445"
JACXSJ010000532.1	RepeatMasker	DNA/Kolobok-E	314	1085	3170	+	.	ID="RND-5_FAMILY-1849";Tend="1365";Tstart="657";shortTE="F";uid="475ef7ed-3081-4270-a265-d446c2097679"
JACXSJ010000532.1	RepeatMasker	Unknown	187926	188151	1368	+	.	ID="RND-5_FAMILY-2995";Tend="1371";Tstart="1153";shortTE="F";uid="e74f1ecc-efaf-478d-86e4-749fd02843f4"
JACXSJ010000532.1	RepeatMasker	DNA/hAT-hAT19	195723	196196	2408	+	.	ID="RND-5_FAMILY-2153";Tend="1432";Tstart="971";shortTE="F";uid="7c3dcd51-1033-4473-8421-950d6d68d668"
JACXSJ010000532.1	RepeatMasker	DNA	235855	236266	1114	+	.	ID="TTAA8_AP";Tend="438";Tstart="20";shortTE="F";uid="d0e97e42-0a22-4a63-86c2-094a668260bc"
JACXSJ010000532.1	RepeatMasker	DNA/hAT-hAT19	82121	82399	1532	+	.	ID="RND-6_FAMILY-3356";Tend="1231";Tstart="943";shortTE="F";uid="69e16e3c-09fa-4be4-bff5-cdac7c3353f4"
JACXSJ010000532.1	RepeatMasker	Unknown	170172	170409	939	+	.	ID="RND-5_FAMILY-1879";Tend="1200";Tstart="984";shortTE="F";uid="fe5ca6ab-bb15-4e55-96dc-16f383fa3215"
JACXSJ010000532.1	RepeatMasker	DNA/hAT	181184	182104	5958	+	.	ID="RND-6_FAMILY-2021";Tend="1827";Tstart="928";shortTE="F";uid="35babf89-bbcd-4a79-8421-92521065900f"
JACXSJ010000532.1	RepeatMasker	DNA/hAT?	16788	17353	3981	-	.	ID="RND-5_FAMILY-2709";Tend="1470";Tstart="896";shortTE="F";uid="b6b32a93-cb84-4531-9657-b32a7ceedf81"
JACXSJ010000532.1	RepeatMasker	RC/Helitron	16733	16877	621	-	.	ID="HELITRON-3_HNUM";Tend="198";Tstart="57";shortTE="F";uid="50329142-2c1c-4087-bfb6-6c81b8a0d2e4"
JACXSJ010000532.1	RepeatMasker	DNA/hAT-Ac	234485	234709	1521	-	.	ID="RND-4_FAMILY-338";Tend="1198";Tstart="980";shortTE="F";uid="fcd0a7cc-b8ca-4149-86fa-d88974f40d86"
JACXSJ010000532.1	RepeatMasker	DNA/hAT-Tip100	225555	226116	3504	-	.	ID="RND-1_FAMILY-27";Tend="1577";Tstart="964";shortTE="F";uid="04aab008-7088-40fe-8160-f2fee29a2842"
JACXSJ010000532.1	RepeatMasker	LINE/I	121255	121767	3224	-	.	ID="RND-6_FAMILY-2589";Tend="1348";Tstart="839";shortTE="F";uid="f76d530b-cdb9-4fc3-8d23-249e49a3566b"
JACXSJ010000532.1	RepeatMasker	DNA	196243	196766	1404	-	.	ID="DNA4-2_AP";TEgroup="ctg_532%7CDNA4-2_AP%7C1";Tend="769";Tstart="103";shortTE="F";uid="20e78af1-30af-4601-95b1-b4a461cb600a"
JACXSJ010000532.1	RepeatMasker	DNA/TcMar-Tc1	242564	242930	2484	-	.	ID="RND-6_FAMILY-4785";Tend="2106";Tstart="1744";shortTE="F";uid="e5fddfbe-f967-4ab4-974a-6887a03e189e"
JACXSJ010000532.1	RepeatMasker	LINE/I-Jockey	9798	10008	521	-	.	ID="AG-JOCK-1";Tend="1476";Tstart="1271";shortTE="F";uid="d371fded-74a8-4a5a-90b8-07e2f175cae3"
JACXSJ010000532.1	RepeatMasker	DNA/hAT-hAT19	201890	202056	852	-	.	ID="RND-5_FAMILY-788";Tend="1188";Tstart="1018";shortTE="F";uid="dd85597f-16b6-4184-a6da-7c9bf799b558"
JACXSJ010000532.1	RepeatMasker	DNA/hAT-Tip100	204796	205272	3098	-	.	ID="RND-5_FAMILY-548";Tend="1445";Tstart="980";shortTE="F";uid="6201a85d-303d-4bd6-80cd-9327e8519cf9"
JACXSJ010000532.1	RepeatMasker	DNA/hAT-Tip100	238469	239050	3640	-	.	ID="rnd-5_family-1659";Tend="1456";Tstart="896";shortTE="F";uid="0c00db14-ebc7-4841-9ae5-a478d4232e24"
JACXSJ010000532.1	RepeatMasker	DNA/Kolobok-T2?	142850	142960	577	-	.	ID="KOLOBOK-N1_AEC";Tend="7476";Tstart="7368";shortTE="F";uid="493597d1-8fd5-41be-91d4-cb6edf88bf1e"
JACXSJ010000532.1	RepeatMasker	Unknown	218560	218913	2554	-	.	ID="RND-1_FAMILY-209";Tend="1253";Tstart="897";shortTE="F";uid="29e9bbd2-5668-4303-8c94-f818a5ddfa60"
JACXSJ010000532.1	RepeatMasker	Unknown	200589	200945	502	-	.	ID="RND-5_FAMILY-2778";TEgroup="ctg_532%7CRND-5_FAMILY-2778%7C1";Tend="1195";Tstart="934";shortTE="T";uid="7f64dc1d-75de-4b40-8596-48135536f291"
JACXSJ010000532.1	RepeatMasker	Unknown	133617	133823	439	-	.	ID="RND-6_FAMILY-2426";Tend="1486";Tstart="1235";shortTE="F";uid="806c1fb4-235a-424a-9202-20f6ade9a4e8"
JACXSJ010000532.1	RepeatMasker	DNA/Kolobok-E	231851	232118	1352	-	.	ID="RND-6_FAMILY-2763";Tend="1525";Tstart="1262";shortTE="F";uid="83496f77-73bb-4f8b-bae5-d92cfa0bd3df"
JACXSJ010000532.1	RepeatMasker	LINE/I-Jockey	99475	99623	455	-	.	ID="RND-6_FAMILY-9394";Tend="1561";Tstart="1413";shortTE="F";uid="db2e5464-c0dd-45ad-b691-267436da1f48"
JACXSJ010000532.1	RepeatMasker	DNA	84419	84719	551	-	.	ID="TTAA2C_AP";Tend="413";Tstart="109";shortTE="F";uid="04aeee7c-83ce-41fc-ae09-7ad924b523f9"
JACXSJ010000532.1	RepeatMasker	Unknown	187206	187369	756	-	.	ID="RND-6_FAMILY-27978";Tend="1204";Tstart="1032";shortTE="F";uid="06c02179-e146-45c6-a5da-0ac8a30f9989"
JACXSJ010000532.1	RepeatMasker	DNA	227346	227814	971	-	.	ID="DNA4-2_AP";Tend="466";Tstart="1";shortTE="F";uid="e5402b65-c0b8-4a0a-b179-d932b6dd671a"
JACXSJ010000532.1	RepeatMasker	Retroposon?	76755	77268	441	-	.	ID="SINE2-1_AP";Tend="826";Tstart="280";shortTE="F";uid="e5ed7d14-ef6d-456f-8a6c-5b2a3a3691b3"
JACXSJ010000532.1	RepeatMasker	RC/Helitron	88025	88145	430	-	.	ID="HELITRON-N1_PBA";Tend="689";Tstart="570";shortTE="F";uid="d2062ea0-5c92-49e9-bb58-641d7b015c89"
JACXSJ010000532.1	RepeatMasker	DNA/Ginger-2	192022	192889	6888	-	.	ID="RND-5_FAMILY-2924";Tend="1705";Tstart="843";shortTE="F";uid="d9eda710-7005-4535-8c7d-db79f4dc8aab"
JACXSJ010005320.1	RepeatMasker	DNA	8318	8441	506	+	.	ID="DNA8-29_AP";Tend="203";Tstart="90";shortTE="F";uid="ee03238b-dd52-44db-a65f-810ddcc8c09b"
JACXSJ010005320.1	RepeatMasker	DNA	5298	5774	2360	+	.	ID="RND-6_FAMILY-10811";Tend="880";Tstart="449";shortTE="F";uid="b69dfcf9-ea00-481f-9ec3-1b5fb3ba570e"
JACXSJ010005320.1	RepeatMasker	DNA/PiggyBac	2191	3571	7286	-	.	ID="RND-6_FAMILY-2749";Tend="1751";Tstart="497";shortTE="F";uid="b141e384-12aa-401e-8262-14406486bf9b"
JACXSJ010005320.1	RepeatMasker	DNA/P	179	1318	2097	-	.	ID="RND-6_FAMILY-10808";Tend="1253";Tstart="130";shortTE="F";uid="bcb33aab-c3dd-4c38-9fa7-b8a11881a2db"
JACXSJ010005321.1	RepeatMasker	DNA/Ginger-1	890	1162	437	+	.	ID="RND-6_FAMILY-313";Tend="2512";Tstart="2221";shortTE="F";uid="9303abf0-2d32-43da-8a09-2549c5cfd01d"
JACXSJ010005321.1	RepeatMasker	DNA/hAT-hAT19	7942	8044	654	-	.	ID="RND-6_FAMILY-11267";Tend="923";Tstart="818";shortTE="F";uid="239b892a-457e-4258-a5a9-f1ff9470219a"
JACXSJ010005321.1	RepeatMasker	DNA/Ginger	461	641	477	-	.	ID="RND-6_FAMILY-2859";Tend="2440";Tstart="2243";shortTE="F";uid="529495bb-f658-4093-b91e-6716f119c665"
JACXSJ010005321.1	RepeatMasker	DNA/Ginger	885	1094	518	-	.	ID="RND-6_FAMILY-2859";Tend="1039";Tstart="814";shortTE="F";uid="c1b0bcd7-6d04-49e1-8de4-9e0785d6ec70"
JACXSJ010005322.1	RepeatMasker	Unknown	923	2730	4331	+	.	ID="RND-6_FAMILY-30222";Tend="2158";Tstart="462";shortTE="F";uid="faf36748-7315-48db-8784-d6cae248563b"
JACXSJ010005322.1	RepeatMasker	RC/Helitron	7187	7478	1685	+	.	ID="RND-6_FAMILY-13166";Tend="1825";Tstart="1533";shortTE="F";uid="8f6078a4-50aa-4140-8e4e-f160671ab3d0"
JACXSJ010005322.1	RepeatMasker	DNA/Kolobok-E	4145	4374	458	+	.	ID="RND-5_FAMILY-2666";Tend="1211";Tstart="992";shortTE="F";uid="375c91e3-4e18-40ba-93a7-b6728c7938e6"
JACXSJ010005322.1	RepeatMasker	DNA/hAT-hAT19	281	582	1436	-	.	ID="RND-6_FAMILY-5347";Tend="1554";Tstart="1251";shortTE="F";uid="ccbec9fa-362f-4039-8aa9-61cbe4c2de05"
JACXSJ010005322.1	RepeatMasker	Retroposon?	563	1287	498	-	.	ID="RND-5_FAMILY-713";Tend="906";Tstart="210";shortTE="F";uid="5dc99b34-eb18-42c2-8f1b-c8af56cc2731"
JACXSJ010005322.1	RepeatMasker	DNA/Ginger-1	4	226	482	-	.	ID="RND-6_FAMILY-21495";Tend="298";Tstart="89";shortTE="F";uid="30766fce-a7ef-4971-9602-e4e4c7edf5bb"
JACXSJ010005322.1	RepeatMasker	DNA/Ginger	4193	4389	603	-	.	ID="RND-6_FAMILY-2859";Tend="1093";Tstart="881";shortTE="F";uid="bc47604f-98d6-4178-a95d-2056665db442"
JACXSJ010005322.1	RepeatMasker	LINE/I-Jockey	7862	8637	1557	-	.	ID="RND-5_FAMILY-3995";Tend="939";Tstart="158";shortTE="F";uid="3ff76fd9-77c2-44cb-a47b-400bff753ac1"
JACXSJ010005322.1	RepeatMasker	Retroposon?	4617	5063	1895	-	.	ID="RND-6_FAMILY-3453";Tend="1097";Tstart="682";shortTE="F";uid="3c9ac33c-ac6f-4388-b9b8-2401e879f539"
JACXSJ010005323.1	RepeatMasker	DNA/hAT-Charlie	7568	7816	1168	+	.	ID="RND-1_FAMILY-237";Tend="1220";Tstart="947";shortTE="F";uid="028eba84-6be0-4c0a-a7c9-0e2ea392e8ab"
JACXSJ010005323.1	RepeatMasker	RC/Helitron?	348	553	553	+	.	ID="RND-5_FAMILY-2405";Tend="1742";Tstart="1540";shortTE="F";uid="5c2daa3b-93f0-45fc-ade2-ef2f7321c50e"
JACXSJ010005323.1	RepeatMasker	DNA/hAT-Charlie	4230	5421	584	+	.	ID="RND-5_FAMILY-1533";Tend="1985";Tstart="779";shortTE="F";uid="02fdabef-052b-4b57-83f5-9ef757d04bf3"
JACXSJ010005323.1	RepeatMasker	DNA/hAT-hAT19	8480	8632	786	-	.	ID="DNA8-43_AP";Tend="173";Tstart="6";shortTE="F";uid="add8aa3d-d8a9-4e8a-806f-8abb0b5c2974"
JACXSJ010005323.1	RepeatMasker	DNA/hAT-hAT19	7972	8205	440	-	.	ID="DNA8-43_AP";Tend="869";Tstart="486";shortTE="F";uid="912a99e8-dd5f-472b-b7ad-a00a12b4d52a"
JACXSJ010005324.1	RepeatMasker	Unknown	1	198	1834	-	.	ID="RND-6_FAMILY-9101";Tend="1122";Tstart="925";shortTE="F";uid="aa078e11-12f3-48d4-8fc2-4260280c933f"
JACXSJ010005325.1	RepeatMasker	DNA/Ginger	7459	7569	3930	+	.	ID="rnd-6_family-2859";Tend="2349";Tstart="1013";shortTE="F";uid="4c82f0db-b622-4515-ade7-9bf83e96f659"
JACXSJ010005325.1	RepeatMasker	Retroposon?	6508	7458	1513	+	.	ID="SINE2-1_AP";Tend="947";Tstart="1";shortTE="F";uid="25bc0707-8b5f-4692-8a41-90e2f9d651cb"
JACXSJ010005325.1	RepeatMasker	DNA/Ginger	3899	4222	1317	+	.	ID="RND-6_FAMILY-2859";Tend="2514";Tstart="2208";shortTE="F";uid="2c0b3bd7-f6ba-4382-8d24-a6c8a29e4e80"
JACXSJ010005325.1	RepeatMasker	DNA/hAT	1	135	988	-	.	ID="DNA8-82_AP";Tend="137";Tstart="1";shortTE="F";uid="bf198f1b-27b0-4887-bb0e-a05a73a1a662"
JACXSJ010005325.1	RepeatMasker	DNA/hAT-Charlie	3721	3930	510	-	.	ID="DNA8-104_AP";Tend="331";Tstart="90";shortTE="F";uid="e1ccd3b0-a1a3-47f4-9eab-2df37c038fa6"
JACXSJ010005325.1	RepeatMasker	DNA/Kolobok-E	1965	2144	763	-	.	ID="KOLOBOKE-2_AP";Tend="8198";Tstart="8006";shortTE="F";uid="dc38e7db-3fbc-4181-b7fb-e3c8ee6607df"
JACXSJ010005325.1	RepeatMasker	Unknown	1071	1876	3037	-	.	ID="RND-5_FAMILY-2450";Tend="1591";Tstart="714";shortTE="F";uid="aa517148-9c4e-4229-b053-72cb00c5086c"
JACXSJ010005326.1	RepeatMasker	DNA/Kolobok-E	575	1022	2190	+	.	ID="RND-1_FAMILY-75";Tend="1783";Tstart="1347";shortTE="F";uid="498b6b7c-4131-4b4d-9b2d-9c5a9b4d1185"
JACXSJ010005326.1	RepeatMasker	Unknown	7496	8629	3910	+	.	ID="RND-1_FAMILY-20";Tend="1490";Tstart="316";shortTE="F";uid="32162332-9773-40af-8129-3d37bf8cb336"
JACXSJ010005326.1	RepeatMasker	RC/Helitron	2721	4477	4034	-	.	ID="RND-6_FAMILY-4228";Tend="2000";Tstart="233";shortTE="F";uid="fec3b953-2a59-4fba-8e0a-2ecb5a6ba0a3"
JACXSJ010005326.1	RepeatMasker	DNA/hAT-Blackjack	5590	7171	2014	-	.	ID="HAT-12_LMI";Tend="2405";Tstart="827";shortTE="F";uid="d5153d70-2495-4b01-8881-deaf34d40ca1"
JACXSJ010005327.1	RepeatMasker	DNA	7951	8092	480	+	.	ID="RND-5_FAMILY-10225";Tend="164";Tstart="36";shortTE="F";uid="41dc8b0c-10e7-4241-a2e9-5832c9760c5f"
JACXSJ010005327.1	RepeatMasker	DNA	1	7942	13755	+	.	ID="rnd-5_family-10225";Tend="2251";Tstart="1";shortTE="F";uid="9bdfd109-7ef1-42d0-b40b-1b664989acba"
JACXSJ010005328.1	RepeatMasker	DNA/hAT-Tip100	2057	2462	762	+	.	ID="RND-6_FAMILY-2203";Tend="1820";Tstart="1444";shortTE="F";uid="8c53e505-a5ff-473e-9e4b-68afefc02514"
JACXSJ010005328.1	RepeatMasker	DNA/Maverick	510	922	3099	+	.	ID="RND-6_FAMILY-1065";Tend="1757";Tstart="1348";shortTE="F";uid="b78d3ccb-f497-4f1d-bc3c-287f38c7b954"
JACXSJ010005328.1	RepeatMasker	DNA/hAT-Tip100	5737	7228	10764	+	.	ID="RND-6_FAMILY-1353";Tend="1518";Tstart="95";shortTE="F";uid="3a128f5f-12e8-441b-86db-5a1b5f1c0f4f"
JACXSJ010005328.1	RepeatMasker	DNA	111	279	1289	+	.	ID="TTAAC_AP";Tend="438";Tstart="270";shortTE="F";uid="586bd494-6568-4e26-a4f8-c26da69a6f34"
JACXSJ010005328.1	RepeatMasker	DNA/Ginger	1319	1558	571	+	.	ID="RND-6_FAMILY-2859";Tend="2182";Tstart="1941";shortTE="F";uid="3329ec2c-42c1-49fa-9f39-107d3db934a7"
JACXSJ010005328.1	RepeatMasker	DNA/Ginger-2	4855	5738	6323	-	.	ID="RND-6_FAMILY-8718";Tend="1435";Tstart="492";shortTE="F";uid="3dbfe081-92db-4d26-a514-60ff58a894ed"
JACXSJ010005328.1	RepeatMasker	DNA/hAT	351	530	666	-	.	ID="RND-4_FAMILY-2044";Tend="1140";Tstart="953";shortTE="F";uid="412a823b-2334-442a-a1c4-2af3d8e27336"
JACXSJ010005328.1	RepeatMasker	Unknown	4254	4875	4101	-	.	ID="RND-1_FAMILY-17";Tend="1722";Tstart="1053";shortTE="F";uid="5d6feb68-6395-40be-9690-bf839e4c3ff5"
JACXSJ010005328.1	RepeatMasker	DNA/Ginger-2	3690	4254	3624	-	.	ID="RND-6_FAMILY-8718";Tend="2103";Tstart="1568";shortTE="F";uid="043be0b4-39cc-43b7-b8b6-3282d3d3d878"
JACXSJ010005329.1	RepeatMasker	DNA/hAT-Charlie	5343	6015	2339	+	.	ID="RND-4_FAMILY-1429";Tend="1466";Tstart="796";shortTE="F";uid="599acd98-83c1-49ef-826f-22790c60e034"
JACXSJ010005329.1	RepeatMasker	Retroposon?	8130	8616	4116	+	.	ID="RND-1_FAMILY-198";Tend="920";Tstart="434";shortTE="F";uid="2408f8e9-8175-4e21-b1a9-43f64bddb253"
JACXSJ010000533.1	RepeatMasker	DNA/Kolobok-E	64589	64740	412	+	.	ID="KOLOBOKE-2_AP";Tend="1271";Tstart="1118";shortTE="F";uid="ba65b130-1c3d-4d09-b399-58f58df6b64e"
JACXSJ010000533.1	RepeatMasker	LINE/I-Jockey	90656	91036	490	+	.	ID="RND-5_FAMILY-3834";Tend="2809";Tstart="2447";shortTE="F";uid="1f91ec12-3593-4104-9d8b-45dfdd77a7d3"
JACXSJ010000533.1	RepeatMasker	LINE/I	9445	9732	460	+	.	ID="RND-5_FAMILY-4561";Tend="468";Tstart="203";shortTE="F";uid="25f9c334-71d4-4670-b72f-c45fff14a06d"
JACXSJ010000533.1	RepeatMasker	DNA/hAT-hATm	2589	2711	501	+	.	ID="RND-5_FAMILY-4820";Tend="3368";Tstart="3240";shortTE="F";uid="27a10192-cf4f-4cd6-bba3-d97310fc65f8"
JACXSJ010000533.1	RepeatMasker	RC/Helitron?	78192	78439	802	+	.	ID="RND-5_FAMILY-2405";Tend="1719";Tstart="1481";shortTE="F";uid="f5feb94e-715c-4a6f-9cf4-51c0cd04c9ee"
JACXSJ010000533.1	RepeatMasker	DNA	130779	130987	487	+	.	ID="DNA4-2_AP";Tend="491";Tstart="288";shortTE="F";uid="2e195f77-98ea-4e1b-b392-4dd0bad10b30"
JACXSJ010000533.1	RepeatMasker	DNA/hAT	5239	5383	417	+	.	ID="RND-6_FAMILY-7565";Tend="2234";Tstart="2089";shortTE="F";uid="68190d2e-cf6c-469e-8117-c09f0bca4c5e"
JACXSJ010000533.1	RepeatMasker	Unknown	53052	53460	473	+	.	ID="RND-5_FAMILY-7436";TEgroup="ctg_533%7CRND-5_FAMILY-7436%7C1";Tend="1238";Tstart="899";shortTE="F";uid="3846048a-cafa-46c9-b8fc-75b1a7be5190"
JACXSJ010000533.1	RepeatMasker	DNA/hAT-hAT19	5625	5787	648	+	.	ID="RND-6_FAMILY-7577";Tend="1522";Tstart="1367";shortTE="F";uid="1f4fc04b-3a59-4ba9-9d79-7b4083a468b7"
JACXSJ010000533.1	RepeatMasker	DNA/hAT	99262	99441	652	+	.	ID="DNA8-35_AP";Tend="237";Tstart="36";shortTE="F";uid="deffeaa0-cc54-4513-899c-6fdd5de17477"
JACXSJ010000533.1	RepeatMasker	DNA	69160	69351	608	+	.	ID="DNA4-2_AP";Tend="768";Tstart="554";shortTE="F";uid="5fb68905-20bf-49a3-a87c-ac0da09ea12f"
JACXSJ010000533.1	RepeatMasker	DNA	68969	69180	1011	+	.	ID="dna4-2_ap";Tend="218";Tstart="1";shortTE="F";uid="65dd0bf4-836e-4015-a21a-5ef07825535a"
JACXSJ010000533.1	RepeatMasker	DNA/hAT	38685	39318	2397	+	.	ID="RND-5_FAMILY-265";Tend="1573";Tstart="894";shortTE="F";uid="e871f244-9ace-4976-917a-c19ccba4109a"
JACXSJ010000533.1	RepeatMasker	DNA	195477	196145	586	+	.	ID="DNA4-2B_AP";Tend="773";Tstart="10";shortTE="F";uid="7d70f9a2-6268-405a-950a-da6191143a93"
JACXSJ010000533.1	RepeatMasker	RC/Helitron	23290	24122	5685	+	.	ID="RND-5_FAMILY-7613";Tend="1815";Tstart="983";shortTE="F";uid="a0a1569a-4a22-442a-8d6a-20736ae8f5ba"
JACXSJ010000533.1	RepeatMasker	DNA/hAT-Ac	131557	133224	8348	+	.	ID="RND-6_FAMILY-9826";TEgroup="ctg_533%7CRND-6_FAMILY-9826%7C1";Tend="2193";Tstart="68";shortTE="F";uid="78f60d58-a7e8-4c03-a44c-e9a4a0822d8d"
JACXSJ010000533.1	RepeatMasker	DNA/Ginger-2	56194	56555	2481	+	.	ID="RND-6_FAMILY-9868";Tend="1436";Tstart="1063";shortTE="F";uid="c2b9eb67-c1cd-4f28-959f-7dfaf8c3b386"
JACXSJ010000533.1	RepeatMasker	DNA	182809	183535	2780	+	.	ID="DNA4-2_AP";Tend="769";Tstart="1";shortTE="F";uid="63dc045b-99d2-426d-b857-78a515d9e863"
JACXSJ010000533.1	RepeatMasker	DNA	110971	111339	1284	+	.	ID="DNA4-2_AP";Tend="769";Tstart="374";shortTE="F";uid="3fbbb4bc-8907-4a3f-9c96-3943647f85a3"
JACXSJ010000533.1	RepeatMasker	DNA/Ginger-2	55614	55863	1763	+	.	ID="RND-6_FAMILY-9868";Tend="1062";Tstart="813";shortTE="F";uid="a32fa049-0c0f-49d5-a311-752c1f168468"
JACXSJ010000533.1	RepeatMasker	LINE/CR1	16131	16419	1491	+	.	ID="RND-6_FAMILY-4485";Tend="1950";Tstart="1656";shortTE="F";uid="0802ca95-3e72-4a3d-959b-4c1850eb3137"
JACXSJ010000533.1	RepeatMasker	DNA	10874	11745	3010	+	.	ID="dna4-2_ap";Tend="1680";Tstart="1";shortTE="F";uid="2228c337-518b-4248-ab90-aadb8c3eaa75"
JACXSJ010000533.1	RepeatMasker	DNA/hAT?	225064	225986	5919	+	.	ID="RND-6_FAMILY-1193";Tend="1881";Tstart="912";shortTE="F";uid="22510705-6668-449a-9230-4b918959bd09"
JACXSJ010000533.1	RepeatMasker	LINE/I	140222	140514	510	+	.	ID="RND-6_FAMILY-2074";Tend="1672";Tstart="1370";shortTE="F";uid="180c077b-6947-4839-9f96-51b40ba56f56"
JACXSJ010000533.1	RepeatMasker	DNA/MULE-MuDR	109533	110091	1097	+	.	ID="RND-6_FAMILY-13126";TEgroup="ctg_533%7CRND-6_FAMILY-13126%7C1";Tend="2248";Tstart="395";shortTE="F";uid="0c3a8e39-93f3-4a25-87f1-e76e5ace2073"
JACXSJ010000533.1	RepeatMasker	LTR/Gypsy	209405	209520	472	+	.	ID="GYPSY6-NVI_LTR";Tend="467";Tstart="353";shortTE="F";uid="0eca7168-4a3a-45d6-88ef-5628b349ce8c"
JACXSJ010000533.1	RepeatMasker	DNA/Ginger-1	216333	216477	449	+	.	ID="RND-5_FAMILY-839";Tend="1077";Tstart="926";shortTE="F";uid="9f3cffbf-d899-41a0-b996-d99fe72a18b1"
JACXSJ010000533.1	RepeatMasker	LINE/I	219401	219967	3350	+	.	ID="RND-1_FAMILY-193";Tend="2523";Tstart="1955";shortTE="F";uid="5c2a06ab-188f-4bda-a0e3-1490ffcabaa4"
JACXSJ010000533.1	RepeatMasker	RC/Helitron	42811	44001	7871	-	.	ID="RND-1_FAMILY-43";Tend="2040";Tstart="858";shortTE="F";uid="8078d31b-9f7c-4510-9b72-499d3caf0232"
JACXSJ010000533.1	RepeatMasker	Unknown	61959	62211	1919	-	.	ID="RND-1_FAMILY-10";Tend="1209";Tstart="954";shortTE="F";uid="5c969a4f-dcf9-4892-9101-967ee65eb0af"
JACXSJ010000533.1	RepeatMasker	DNA	78433	79002	2996	-	.	ID="RND-5_FAMILY-5909";Tend="1537";Tstart="952";shortTE="F";uid="e9a995a9-2495-419c-8147-734e4a5553e1"
JACXSJ010000533.1	RepeatMasker	RC/Helitron	56765	57156	1436	-	.	ID="RND-5_FAMILY-1066";Tend="1304";Tstart="896";shortTE="F";uid="5b591701-89ac-4250-b8fe-b9cb0e8fce5a"
JACXSJ010000533.1	RepeatMasker	Unknown	31783	32057	478	-	.	ID="RND-6_FAMILY-27072";Tend="1072";Tstart="777";shortTE="F";uid="cc6a58ff-f26d-4510-b272-e3f9e3291467"
JACXSJ010000533.1	RepeatMasker	Unknown	79405	79893	3433	-	.	ID="RND-1_FAMILY-96";Tend="1465";Tstart="979";shortTE="F";uid="4a69b5fa-2df0-4a04-9460-b7c70d6fabe5"
JACXSJ010000533.1	RepeatMasker	DNA/Ginger	7634	8085	1100	-	.	ID="RND-6_FAMILY-2859";Tend="1172";Tstart="726";shortTE="F";uid="fffe7a25-e961-4571-aec2-dd257dc76633"
JACXSJ010000533.1	RepeatMasker	DNA/Ginger-1	64533	64673	422	-	.	ID="RND-5_FAMILY-839";Tend="1075";Tstart="925";shortTE="F";uid="22ea43c0-84cc-4913-acd2-5cf8053c5302"
JACXSJ010000533.1	RepeatMasker	DNA/Kolobok-E	33875	34433	3242	-	.	ID="RND-6_FAMILY-12082";Tend="1504";Tstart="932";shortTE="F";uid="5aa33cbf-b8a2-4cc0-b27f-474326d40320"
JACXSJ010000533.1	RepeatMasker	Retroposon?	64808	65191	552	-	.	ID="SINE2-2_AP";Tend="426";Tstart="41";shortTE="F";uid="707846b8-fd45-4712-bd6a-31203712afb0"
JACXSJ010000533.1	RepeatMasker	LINE/L1	238173	238653	2675	-	.	ID="RND-6_FAMILY-55";Tend="1392";Tstart="930";shortTE="F";uid="eb0d5715-b21f-4e4d-badb-59a04c296ec1"
JACXSJ010000533.1	RepeatMasker	Unknown	171363	171586	1779	-	.	ID="RND-1_FAMILY-12";Tend="1121";Tstart="899";shortTE="F";uid="398099b7-955c-47ce-bd4d-1ff7281204d2"
JACXSJ010000533.1	RepeatMasker	Unknown	112736	112915	1144	-	.	ID="RND-1_FAMILY-98";Tend="1118";Tstart="946";shortTE="F";uid="05cef3b4-b12e-4bb0-bc7a-ff4a614e011d"
JACXSJ010000533.1	RepeatMasker	Unknown	110235	110401	1101	-	.	ID="RND-1_FAMILY-106";Tend="1128";Tstart="950";shortTE="F";uid="c78af105-9967-4541-8d72-af286e626495"
JACXSJ010000533.1	RepeatMasker	DNA/Ginger	189224	189455	402	-	.	ID="RND-6_FAMILY-2859";Tend="2175";Tstart="1954";shortTE="F";uid="3c65a857-1afc-4532-a427-b5a57870a525"
JACXSJ010000533.1	RepeatMasker	DNA	144512	145070	3525	-	.	ID="RND-1_FAMILY-130";Tend="1432";Tstart="882";shortTE="F";uid="8aef6240-015b-4ebf-9735-4e8af941234c"
JACXSJ010000533.1	RepeatMasker	Retroposon?	136788	137194	987	-	.	ID="SINE2-1_AP";Tend="1315";Tstart="916";shortTE="F";uid="17766e79-448f-4696-819f-deda3b52d147"
JACXSJ010000533.1	RepeatMasker	Unknown	171577	171869	1396	-	.	ID="RND-5_FAMILY-10660";Tend="1205";Tstart="909";shortTE="F";uid="546b0ee3-c3eb-4cbf-a578-78d1d2ec8c1f"
JACXSJ010000533.1	RepeatMasker	DNA/Kolobok-E	61156	61955	4149	-	.	ID="RND-5_FAMILY-1849";Tend="1988";Tstart="1256";shortTE="F";uid="1ee56642-6cc5-451f-b168-06f02a626f0b"
JACXSJ010000533.1	RepeatMasker	DNA	195460	195942	788	-	.	ID="DNA4-2_AP";Tend="769";Tstart="310";shortTE="F";uid="4448539c-254c-4f11-ade4-ee2f6b42d540"
JACXSJ010000533.1	RepeatMasker	DNA/hAT?	73403	73510	534	-	.	ID="DNA8-60_AP";Tend="189";Tstart="86";shortTE="F";uid="f0855230-e314-43f5-b58b-a79adccfb1e4"
JACXSJ010000533.1	RepeatMasker	LTR/Copia	92992	93383	1348	-	.	ID="RND-5_FAMILY-7638";Tend="1431";Tstart="972";shortTE="F";uid="6309e49c-2db0-4cab-ad3a-d70f194ad154"
JACXSJ010000533.1	RepeatMasker	DNA/hAT-Tip100	22774	23283	2505	-	.	ID="RND-5_FAMILY-548";Tend="1468";Tstart="977";shortTE="F";uid="de8da298-a3da-4692-8679-156277d2e6d0"
JACXSJ010000533.1	RepeatMasker	DNA/Ginger	112907	114851	2822	-	.	ID="RND-6_FAMILY-2859";TEgroup="ctg_533%7CRND-6_FAMILY-2859%7C1";Tend="2403";Tstart="811";shortTE="F";uid="c8b11c53-f454-4831-9af9-72abdde85640"
JACXSJ010000533.1	RepeatMasker	DNA/hAT	4267	4573	1673	-	.	ID="RND-5_FAMILY-6600";Tend="1563";Tstart="1266";shortTE="F";uid="4e929975-bd72-4d89-b97c-46ab37403a51"
JACXSJ010000533.1	RepeatMasker	Retroposon?	91078	91363	450	-	.	ID="RND-4_FAMILY-1237";Tend="2712";Tstart="2426";shortTE="F";uid="f11f4d5c-1198-4d39-b79f-293e57e16368"
JACXSJ010000533.1	RepeatMasker	LINE/I-Jockey	95084	95337	442	-	.	ID="RND-6_FAMILY-5551";Tend="2236";Tstart="1987";shortTE="F";uid="46912740-1c08-44b8-bb7b-441bbdac31c2"
JACXSJ010000533.1	RepeatMasker	DNA/Ginger-2	55386	55614	1039	-	.	ID="RND-6_FAMILY-11852";Tend="1060";Tstart="873";shortTE="F";uid="9e064c85-1170-4232-9520-ab246d80efaf"
JACXSJ010000533.1	RepeatMasker	LINE/CR1	108214	108438	765	-	.	ID="RND-6_FAMILY-4536";Tend="1291";Tstart="1067";shortTE="F";uid="63cafc15-1041-4ed4-baa5-7ac4dc694294"
JACXSJ010000533.1	RepeatMasker	DNA/hAT-Charlie	39502	39709	1037	-	.	ID="RND-5_FAMILY-1853";Tend="1626";Tstart="1407";shortTE="F";uid="eb9fa9dc-6f11-48c7-92a6-e136ea2c0bb0"
JACXSJ010000533.1	RepeatMasker	DNA/MULE-MuDR	155084	155249	561	-	.	ID="RND-6_FAMILY-4343";Tend="2932";Tstart="2766";shortTE="F";uid="cdb6e799-06fc-43a2-9960-931dcaede8d4"
JACXSJ010000533.1	RepeatMasker	Unknown	12833	13462	3343	-	.	ID="RND-1_FAMILY-118";Tend="1564";Tstart="947";shortTE="F";uid="30d0c027-5a33-43b4-92bb-9bdb7724c856"
JACXSJ010000533.1	RepeatMasker	DNA	153903	154348	729	-	.	ID="dna4-3_ap";Tend="542";Tstart="163";shortTE="F";uid="884d315a-d179-40aa-b77b-94f5e0ec9752"
JACXSJ010000533.1	RepeatMasker	Unknown	28918	29064	1100	-	.	ID="RND-6_FAMILY-11924";Tend="1098";Tstart="952";shortTE="F";uid="9a84a11f-330d-42b5-b73f-8ff070354acb"
JACXSJ010000533.1	RepeatMasker	Unknown	171156	171359	991	-	.	ID="RND-5_FAMILY-10660";Tend="1425";Tstart="1197";shortTE="F";uid="8fedf1e9-cfad-427e-b970-20adcd83203a"
JACXSJ010000533.1	RepeatMasker	DNA/Ginger-2	54243	55283	6404	-	.	ID="rnd-6_family-11852";Tend="2082";Tstart="1067";shortTE="F";uid="b9bfeb6c-f4f5-4e7a-8876-885a8df6636a"
JACXSJ010000533.1	RepeatMasker	Unknown	1	220	1768	-	.	ID="RND-5_FAMILY-2950";Tend="1030";Tstart="811";shortTE="F";uid="40f75c3f-82c8-4694-9019-25ea8f5ff7cb"
JACXSJ010000533.1	RepeatMasker	DNA/hAT	5472	5758	767	-	.	ID="RND-5_FAMILY-6600";Tend="1266";Tstart="932";shortTE="F";uid="8ab0d106-d96e-449e-9b0a-ac1c2a20301e"
JACXSJ010000533.1	RepeatMasker	DNA/MULE-MuDR	155596	155746	654	-	.	ID="RND-6_FAMILY-4343";Tend="841";Tstart="679";shortTE="F";uid="cdcc60f8-5cb8-4e82-bc5d-1be9c5f0562a"
JACXSJ010000533.1	RepeatMasker	LTR/Gypsy	192485	192607	498	-	.	ID="GYPSY-24_DEL-I";Tend="2817";Tstart="2695";shortTE="F";uid="d72f7806-51cd-4620-bf39-641efbe3e638"
JACXSJ010000533.1	RepeatMasker	LINE/RTE-BovB	55871	56144	543	-	.	ID="RND-6_FAMILY-9349";Tend="1722";Tstart="1447";shortTE="F";uid="07c921eb-e412-48d9-ab34-b8c7dac40013"
JACXSJ010000533.1	RepeatMasker	DNA/Kolobok-T2?	32992	33192	515	-	.	ID="KOLOBOK-N1_AEC";Tend="7550";Tstart="7371";shortTE="F";uid="e6c9d6e9-7ea4-4ccc-914b-a10f166360b1"
JACXSJ010000533.1	RepeatMasker	LINE/I-Jockey	105596	106143	1118	-	.	ID="RND-6_FAMILY-5819";Tend="1172";Tstart="628";shortTE="F";uid="5a59d131-f34b-4cb4-bcef-d118dfe95f54"
JACXSJ010000533.1	RepeatMasker	DNA/hAT-Tip100	123349	123978	2934	-	.	ID="RND-1_FAMILY-27";Tend="1621";Tstart="964";shortTE="F";uid="c0505288-3d22-4063-a5ca-879e6cd7cf5d"
JACXSJ010000533.1	RepeatMasker	Unknown	60150	60542	1329	-	.	ID="RND-5_FAMILY-1879";Tend="1373";Tstart="982";shortTE="F";uid="438c904f-5196-4355-b515-4ed203a950eb"
JACXSJ010005330.1	RepeatMasker	Unknown	1580	2534	7780	+	.	ID="RND-6_FAMILY-2727";Tend="1240";Tstart="284";shortTE="F";uid="824bfc60-43da-4fff-aef8-a1ba2b8fd0ed"
JACXSJ010005330.1	RepeatMasker	Unknown	4754	5544	6413	+	.	ID="RND-6_FAMILY-2727";Tend="2008";Tstart="1235";shortTE="F";uid="47a29deb-d796-440e-b3ad-292f84c9c7ff"
JACXSJ010005330.1	RepeatMasker	DNA/hAT-Tip100	1	1516	11912	+	.	ID="RND-6_FAMILY-8593";Tend="1494";Tstart="44";shortTE="F";uid="a11069e3-c40e-46d3-bef3-13db5613d81e"
JACXSJ010005330.1	RepeatMasker	DNA/TcMar-m44	2533	2706	911	-	.	ID="dnax-7b_ap";Tend="297";Tstart="142";shortTE="F";uid="173e8269-fbbf-4f6a-97fe-dbf3351fe17f"
JACXSJ010005330.1	RepeatMasker	DNA/TcMar-m44	4576	4751	1231	-	.	ID="DNAX-7B_AP";Tend="177";Tstart="1";shortTE="F";uid="e0b6cb86-e4f1-46c2-9995-67128ed61c52"
JACXSJ010005330.1	RepeatMasker	DNA/TcMar-m44	2895	4314	2785	-	.	ID="MARINER-3_AP";Tend="1902";Tstart="499";shortTE="F";uid="5054a45e-de0c-4c12-9d22-54c96f8ce26d"
JACXSJ010005331.1	RepeatMasker	DNA/hAT-hAT19	4512	4871	1400	+	.	ID="RND-5_FAMILY-1506";Tend="1366";Tstart="931";shortTE="F";uid="064ca83f-2c3d-4f04-a68d-24579fc6001b"
JACXSJ010005331.1	RepeatMasker	LINE/R1	5770	6580	5279	+	.	ID="RND-6_FAMILY-2651";Tend="1712";Tstart="916";shortTE="F";uid="53748852-6a83-4570-800f-aae2bf8052c7"
JACXSJ010005331.1	RepeatMasker	LINE/R1	1	354	970	+	.	ID="RND-5_FAMILY-11345";Tend="4281";Tstart="3955";shortTE="F";uid="26102ce8-9bef-487c-8688-535325fd1d3c"
JACXSJ010005331.1	RepeatMasker	Unknown	6690	8591	7523	+	.	ID="RND-1_FAMILY-19";Tend="2614";Tstart="771";shortTE="F";uid="96b8b409-2758-478e-be89-a33dd860291d"
JACXSJ010005331.1	RepeatMasker	DNA/hAT-Blackjack	4859	5181	1514	+	.	ID="RND-5_FAMILY-2390";Tend="718";Tstart="388";shortTE="F";uid="4fba6166-abf2-4322-9f3f-409f463ba812"
JACXSJ010005331.1	RepeatMasker	LINE/I	5244	5405	1112	+	.	ID="RND-6_FAMILY-8520";Tend="1240";Tstart="1086";shortTE="F";uid="11f9b293-cc47-4096-8b99-dea4fedf3bed"
JACXSJ010005331.1	RepeatMasker	LINE/I-Jockey	362	1384	1183	-	.	ID="RND-6_FAMILY-7375";Tend="2081";Tstart="1084";shortTE="F";uid="d5f73408-f7f8-4cd1-88b9-38ddee9559da"
JACXSJ010005331.1	RepeatMasker	DNA/hAT-Tip100	6542	6826	1423	-	.	ID="RND-6_FAMILY-2203";Tend="2110";Tstart="1861";shortTE="F";uid="8f8a3806-3fc1-433b-ba5d-e042c341d5b0"
JACXSJ010005331.1	RepeatMasker	DNA/hAT-Tip100	5562	5819	1249	-	.	ID="RND-6_FAMILY-2203";Tend="2313";Tstart="2085";shortTE="F";uid="10e45eab-b9f4-4cb9-a263-ec414bd37fd9"
JACXSJ010005331.1	RepeatMasker	Unknown	1501	1625	569	-	.	ID="RND-6_FAMILY-2063";Tend="1498";Tstart="1371";shortTE="F";uid="90443edb-de7a-4637-9f13-331edbacaf51"
JACXSJ010005332.1	RepeatMasker	DNA/MULE-MuDR	4421	4590	620	+	.	ID="DNA8-28B_AP";Tend="624";Tstart="440";shortTE="F";uid="ffb1b0ce-1520-4308-a4c8-e1eac9be5d49"
JACXSJ010005332.1	RepeatMasker	DNA/hAT-hAT19	185	465	1130	+	.	ID="RND-6_FAMILY-14139";Tend="1626";Tstart="1277";shortTE="F";uid="d353f305-ef72-4530-8dfa-404317986407"
JACXSJ010005332.1	RepeatMasker	DNA/hAT-hAT19	1	139	431	+	.	ID="RND-6_FAMILY-20";Tend="1064";Tstart="926";shortTE="F";uid="d301ff0a-44a3-4b54-92bb-d7c9eeb8af4c"
JACXSJ010005332.1	RepeatMasker	DNA/hAT-hAT19	8138	8584	2094	-	.	ID="RND-5_FAMILY-720";Tend="1607";Tstart="1089";shortTE="F";uid="b2dac982-b1ec-4a70-8845-8685526d836d"
JACXSJ010005332.1	RepeatMasker	DNA	3699	3932	740	-	.	ID="DNA4-3_AP";Tend="633";Tstart="375";shortTE="F";uid="30a263b2-5957-4acf-8d5e-1a3a52ac6666"
JACXSJ010005333.1	RepeatMasker	LINE/Penelope	8194	8406	441	+	.	ID="PENELOPE-N1_PH";Tend="261";Tstart="50";shortTE="F";uid="0cfc1e7b-8b0b-4970-a714-5861477cad59"
JACXSJ010005333.1	RepeatMasker	DNA/hAT-Tip100	898	1293	2621	+	.	ID="RND-1_FAMILY-38";Tend="1293";Tstart="875";shortTE="F";uid="0cb59ff4-33af-4124-a717-5c28ff308d1a"
JACXSJ010005333.1	RepeatMasker	DNA/hAT?	1	204	1630	-	.	ID="RND-5_FAMILY-2709";Tend="1131";Tstart="923";shortTE="F";uid="4bb7dce5-9936-41c9-9303-d79bd0b94e49"
JACXSJ010005333.1	RepeatMasker	Unknown	8347	8590	1990	-	.	ID="RND-5_FAMILY-7079";Tend="709";Tstart="469";shortTE="F";uid="504bab43-e8b2-40f3-8ebc-e5691c35f4c7"
JACXSJ010005334.1	RepeatMasker	DNA/Ginger	3795	3997	796	+	.	ID="RND-6_FAMILY-2859";Tend="2486";Tstart="2285";shortTE="F";uid="776cd285-4e19-4ebd-9a6f-d68f676baa6f"
JACXSJ010005334.1	RepeatMasker	DNA	7360	7713	1716	+	.	ID="TTAA25_AP";Tend="356";Tstart="1";shortTE="F";uid="becc34e1-1507-49ee-b13c-da01e35da45e"
JACXSJ010005334.1	RepeatMasker	DNA/hAT-Ac	1893	2331	2240	+	.	ID="RND-6_FAMILY-113";Tend="1416";Tstart="1001";shortTE="F";uid="c01fc06b-c1d7-4fa5-b44c-f980ec0437f4"
JACXSJ010005334.1	RepeatMasker	RC/Helitron	6993	7359	3002	+	.	ID="RND-5_FAMILY-2617";Tend="1110";Tstart="744";shortTE="F";uid="7d13d834-ce23-4a88-8f5d-fcae024a6576"
JACXSJ010005334.1	RepeatMasker	Unknown	1	240	1932	+	.	ID="RND-6_FAMILY-5491";Tend="239";Tstart="1";shortTE="F";uid="34f67566-e6b3-40fe-8029-68aef0588705"
JACXSJ010005334.1	RepeatMasker	DNA/hAT	4298	4491	939	+	.	ID="RND-5_FAMILY-6600";Tend="1562";Tstart="1360";shortTE="F";uid="db60f78e-c9fa-4987-bd31-5badb1a60ab0"
JACXSJ010005334.1	RepeatMasker	DNA	3186	3943	3536	-	.	ID="RND-5_FAMILY-9794";Tend="1491";Tstart="727";shortTE="F";uid="70aa8005-1b3e-42d0-8109-c70ceb7f2b20"
JACXSJ010005334.1	RepeatMasker	LINE/I	7999	8586	1827	-	.	ID="RND-5_FAMILY-514";Tend="1209";Tstart="607";shortTE="F";uid="1e63c5b1-bcf7-4c03-ade7-2f12c220eefa"
JACXSJ010005334.1	RepeatMasker	DNA/hAT-hAT19	4320	4574	948	-	.	ID="rnd-6_family-5497";Tend="1095";Tstart="838";shortTE="F";uid="baf2d0ed-10ec-45d7-8104-ad733059cb39"
JACXSJ010005334.1	RepeatMasker	Retroposon?	6479	6583	460	-	.	ID="SINE2-1_AP";Tend="1760";Tstart="1666";shortTE="F";uid="6c17549d-9e3b-414c-b61f-792a95b95830"
JACXSJ010005334.1	RepeatMasker	DNA	6675	6882	1206	-	.	ID="DNA-TTAA-1_AP";Tend="423";Tstart="206";shortTE="F";uid="c6aff54b-460d-43fc-8fd8-690756a472a0"
JACXSJ010005335.1	RepeatMasker	Unknown	427	1205	3962	+	.	ID="RND-6_FAMILY-26004";Tend="1602";Tstart="810";shortTE="F";uid="5cd49777-2569-4fdb-9e77-2f4bcd20a0b8"
JACXSJ010005335.1	RepeatMasker	DNA/Kolobok-E	1201	3370	12428	-	.	ID="RND-6_FAMILY-2763";Tend="2321";Tstart="224";shortTE="F";uid="f3a1cbd9-9003-43e4-8929-b78807f6e40a"
JACXSJ010005335.1	RepeatMasker	DNA/Ginger-1	4116	4306	458	-	.	ID="RND-6_FAMILY-8533";Tend="2897";Tstart="2710";shortTE="F";uid="44656df9-74c5-4d2a-8458-fc8796cae23a"
JACXSJ010005335.1	RepeatMasker	DNA/hAT-Tip100	3361	3477	607	-	.	ID="RND-1_FAMILY-275";Tend="1584";Tstart="1473";shortTE="F";uid="28e94bf2-fa6b-49e0-9e8d-e408281c8739"
JACXSJ010005336.1	RepeatMasker	DNA/Kolobok-E	6965	8219	4951	+	.	ID="rnd-6_family-3868";Tend="1948";Tstart="606";shortTE="F";uid="3131d8c7-11e1-475c-8dda-6d70a9fe294c"
JACXSJ010005336.1	RepeatMasker	DNA/Ginger-1	1	1125	6049	+	.	ID="RND-6_FAMILY-313";Tend="2441";Tstart="1311";shortTE="F";uid="0341faa1-4621-496e-a6e3-9e1cd0623dea"
JACXSJ010005336.1	RepeatMasker	DNA/hAT-Tip100	1142	1377	1186	+	.	ID="RND-6_FAMILY-17166";Tend="1885";Tstart="1627";shortTE="F";uid="d09f8d58-3595-41b5-9995-462f39e1bb00"
JACXSJ010005336.1	RepeatMasker	Retroposon?	8231	8395	453	-	.	ID="RND-5_FAMILY-1723";Tend="2841";Tstart="2697";shortTE="F";uid="ef8829ac-7d20-47d9-bb9b-f3c756c8500e"
JACXSJ010005337.1	RepeatMasker	DNA/TcMar-m44	6721	7894	1535	+	.	ID="RND-6_FAMILY-4474";Tend="1792";Tstart="625";shortTE="F";uid="df262d40-2c67-44e3-b991-9cd5e35028c0"
JACXSJ010005337.1	RepeatMasker	DNA/PIF-Harbinger	3473	4197	802	+	.	ID="RND-6_FAMILY-12278";Tend="1484";Tstart="757";shortTE="F";uid="56840447-c0c0-432c-b046-91c06a909571"
JACXSJ010005337.1	RepeatMasker	DNA/hAT-hAT19	3288	3413	446	+	.	ID="RND-5_FAMILY-720";Tend="981";Tstart="875";shortTE="F";uid="22078398-f2e9-40e8-8ad9-48470f6b8184"
JACXSJ010005337.1	RepeatMasker	DNA/TcMar-m44	6727	8135	2227	-	.	ID="rnd-6_family-1014";Tend="1879";Tstart="556";shortTE="F";uid="b1949884-7563-4f7f-a2a4-3466d84d35b3"
JACXSJ010005337.1	RepeatMasker	DNA/TcMar-m44	465	1115	1619	-	.	ID="MARINER-2_AP";Tend="1185";Tstart="540";shortTE="F";uid="4d96aef5-6355-4a5f-b5aa-1d7add86ea01"
JACXSJ010005338.1	RepeatMasker	DNA/Kolobok-E	2403	2781	1563	+	.	ID="RND-5_FAMILY-1320";Tend="1577";Tstart="1166";shortTE="F";uid="c534a0a7-746d-491a-b414-96f6649e86ec"
JACXSJ010005338.1	RepeatMasker	DNA/hAT-hATm	1196	2404	8554	-	.	ID="RND-5_FAMILY-5311";Tend="1788";Tstart="602";shortTE="F";uid="990b3f2b-15f3-41a4-afc6-7d402b7c68b7"
JACXSJ010005338.1	RepeatMasker	Unknown	418	553	764	-	.	ID="RND-6_FAMILY-8669";Tend="1004";Tstart="862";shortTE="F";uid="7ddd56d6-41cd-4a2a-80bd-def6a6c00a1c"
JACXSJ010005338.1	RepeatMasker	DNA/Ginger	2551	3240	923	-	.	ID="RND-6_FAMILY-2859";Tend="1515";Tstart="815";shortTE="F";uid="ef34faab-8226-4d8b-b350-5493f7fa1596"
JACXSJ010005338.1	RepeatMasker	DNA/hAT-Blackjack	8456	8574	494	-	.	ID="HAT-4_PBA";Tend="829";Tstart="714";shortTE="F";uid="10a00184-7131-4721-9075-205877da1ef9"
JACXSJ010005338.1	RepeatMasker	DNA/hAT-hAT19	4614	5085	1546	-	.	ID="RND-6_FAMILY-12715";Tend="1960";Tstart="1529";shortTE="F";uid="f958bf19-80b3-4ca2-8009-3544483c883b"
JACXSJ010005339.1	RepeatMasker	Unknown	3482	4811	5520	+	.	ID="RND-4_FAMILY-419";Tend="1867";Tstart="6";shortTE="F";uid="c13b3465-1366-4175-97f3-351a525391a8"
JACXSJ010005339.1	RepeatMasker	Unknown	4890	5451	3060	-	.	ID="RND-6_FAMILY-6964";Tend="1663";Tstart="1097";shortTE="F";uid="4c6ac33e-453b-4ee9-8ec6-798d20e3dc31"
JACXSJ010005339.1	RepeatMasker	Unknown	5461	8569	10823	-	.	ID="RND-4_FAMILY-419";Tend="1867";Tstart="3";shortTE="F";uid="66234da7-7065-47b9-9085-e104dcee74b5"
JACXSJ010005339.1	RepeatMasker	DNA/hAT-Charlie	1430	1845	2090	-	.	ID="RND-1_FAMILY-129";Tend="1339";Tstart="912";shortTE="F";uid="b9ebce51-00f7-435f-8644-700464723725"
JACXSJ010000534.1	RepeatMasker	Unknown	52642	52806	426	+	.	ID="RND-1_FAMILY-74";Tend="1374";Tstart="1228";shortTE="F";uid="2da73f6b-fb5b-4d65-8796-31fb6fca4aab"
JACXSJ010000534.1	RepeatMasker	DNA	119138	119675	1529	+	.	ID="TTAA14_AP";Tend="548";Tstart="19";shortTE="F";uid="ed062bb9-9e5d-48d0-8186-f69616eeffa3"
JACXSJ010000534.1	RepeatMasker	DNA/Ginger-1	157147	157384	606	+	.	ID="RND-6_FAMILY-313";Tend="1432";Tstart="1195";shortTE="F";uid="2c0245d0-3905-4882-acdc-45788e061305"
JACXSJ010000534.1	RepeatMasker	DNA/Ginger-1	152109	152333	856	+	.	ID="RND-6_FAMILY-313";Tend="981";Tstart="769";shortTE="F";uid="000d214a-20ec-41c3-a41e-45eda6c45d92"
JACXSJ010000534.1	RepeatMasker	DNA/Ginger-1	150677	151085	707	+	.	ID="RND-6_FAMILY-313";Tend="1487";Tstart="1040";shortTE="F";uid="b16b89db-b580-4a15-aee2-557a2c5f3154"
JACXSJ010000534.1	RepeatMasker	Unknown	145140	145252	502	+	.	ID="RND-6_FAMILY-6492";Tend="1060";Tstart="966";shortTE="F";uid="5e082aa3-4ffb-4ff1-a1b1-069f38a896c0"
JACXSJ010000534.1	RepeatMasker	DNA	205605	206063	1315	+	.	ID="DNA4-3_AP";Tend="611";Tstart="161";shortTE="F";uid="904c5568-1bb1-4946-8a08-170e7a6b2c5a"
JACXSJ010000534.1	RepeatMasker	Unknown	138309	138656	1333	+	.	ID="RND-6_FAMILY-6492";Tend="1342";Tstart="947";shortTE="F";uid="db2b2ca9-2789-4acd-b2df-59148e779310"
JACXSJ010000534.1	RepeatMasker	LINE/CR1	213466	213909	1522	+	.	ID="RND-6_FAMILY-10888";Tend="1467";Tstart="1076";shortTE="F";uid="e4dd9956-260e-44f4-adda-d3acda14fc25"
JACXSJ010000534.1	RepeatMasker	DNA/Ginger	49018	49467	455	+	.	ID="RND-6_FAMILY-2859";Tend="1573";Tstart="1114";shortTE="F";uid="26b82a90-5236-4f11-8f8b-14f5882e27d9"
JACXSJ010000534.1	RepeatMasker	RC/Helitron	121127	121535	2656	+	.	ID="RND-1_FAMILY-73";Tend="1417";Tstart="982";shortTE="F";uid="72f1d44d-4990-435f-8d88-163f556963f8"
JACXSJ010000534.1	RepeatMasker	DNA/hAT?	56394	56596	588	+	.	ID="DNA8-60_AP";Tend="316";Tstart="87";shortTE="F";uid="8804d149-94a9-40a1-958c-cddddfcd47bd"
JACXSJ010000534.1	RepeatMasker	DNA	109287	109648	692	+	.	ID="TTAA25_AP";Tend="434";Tstart="88";shortTE="F";uid="cc52dbeb-7f82-4f70-929d-61fac24dac1d"
JACXSJ010000534.1	RepeatMasker	DNA/hAT?	223654	224371	4650	+	.	ID="RND-1_FAMILY-11";Tend="1599";Tstart="895";shortTE="F";uid="0c8f0942-1747-4a8f-b46b-b8372b8a6044"
JACXSJ010000534.1	RepeatMasker	DNA	21849	22203	1689	+	.	ID="TTAA3_AP";Tend="428";Tstart="46";shortTE="F";uid="6b9b6713-9a89-41b5-8dbc-e1915853f913"
JACXSJ010000534.1	RepeatMasker	Unknown	20919	21200	1721	+	.	ID="RND-1_FAMILY-93";Tend="1275";Tstart="969";shortTE="F";uid="178d4d12-e729-48d2-9427-f9e735cdcb17"
JACXSJ010000534.1	RepeatMasker	Retroposon?	171491	171845	1005	+	.	ID="SINE2-2_AP";Tend="1721";Tstart="667";shortTE="F";uid="879556bf-c22d-460e-8353-dbb140da1431"
JACXSJ010000534.1	RepeatMasker	DNA	161078	161865	2087	+	.	ID="DNA4-2_AP";Tend="769";Tstart="1";shortTE="F";uid="5a03627d-9df5-4ed6-9248-3e011c0b8894"
JACXSJ010000534.1	RepeatMasker	Unknown	165546	165811	1105	+	.	ID="RND-6_FAMILY-223";Tend="1227";Tstart="980";shortTE="F";uid="dc757d60-0c71-4c07-92a1-456b8039e95e"
JACXSJ010000534.1	RepeatMasker	RC/Helitron?	120012	120303	1070	+	.	ID="RND-5_FAMILY-2405";Tend="1088";Tstart="803";shortTE="F";uid="e8c51892-4a61-499e-96af-abeaf369025f"
JACXSJ010000534.1	RepeatMasker	DNA/hAT?	147611	147775	800	+	.	ID="RND-6_FAMILY-3538";Tend="1042";Tstart="878";shortTE="F";uid="e4b2e0a3-9ed0-4945-a1dc-c41b43ac4c03"
JACXSJ010000534.1	RepeatMasker	DNA/hAT-Charlie	127124	127800	3672	+	.	ID="RND-5_FAMILY-2072";Tend="1710";Tstart="933";shortTE="F";uid="06c9fd8b-e8f8-4ad4-9225-e68b35f0f409"
JACXSJ010000534.1	RepeatMasker	RC/Helitron	110298	110687	1217	+	.	ID="RND-1_FAMILY-215";Tend="1730";Tstart="1323";shortTE="F";uid="c391b24c-e98d-4167-b1c4-f9cd5bb20d1b"
JACXSJ010000534.1	RepeatMasker	LINE/I-Jockey	74718	75167	687	+	.	ID="RND-6_FAMILY-7782";Tend="1317";Tstart="891";shortTE="F";uid="edfdee86-c784-4b8c-bca0-3e87c9ec187e"
JACXSJ010000534.1	RepeatMasker	DNA	232533	232908	655	+	.	ID="DNA4-3_AP";Tend="493";Tstart="157";shortTE="F";uid="502035a1-661a-41ef-a46d-b631a5d1f9f7"
JACXSJ010000534.1	RepeatMasker	DNA	168969	169745	2502	+	.	ID="DNA4-2_AP";Tend="762";Tstart="1";shortTE="F";uid="5a804511-2864-4f3d-a7f8-e1270cc3eda0"
JACXSJ010000534.1	RepeatMasker	RC/Helitron?	120643	120936	1027	+	.	ID="RND-5_FAMILY-2405";Tend="1346";Tstart="1079";shortTE="F";uid="2c7744a5-23ef-42da-9038-4824e766fe97"
JACXSJ010000534.1	RepeatMasker	DNA/hAT-Tip100	10881	11011	602	+	.	ID="RND-5_FAMILY-2516";Tend="1683";Tstart="1565";shortTE="F";uid="89e2364f-2c84-43e8-9084-878a4c93bcfa"
JACXSJ010000534.1	RepeatMasker	DNA/Ginger	170844	171490	3689	+	.	ID="RND-6_FAMILY-2859";Tend="2126";Tstart="1467";shortTE="F";uid="70a2c433-9ff1-45d2-9d6b-847667e88148"
JACXSJ010000534.1	RepeatMasker	Retroposon?	50034	50314	510	+	.	ID="RND-6_FAMILY-29939";Tend="2739";Tstart="2479";shortTE="F";uid="3790fa70-0986-45bf-8705-a2d5e39ec782"
JACXSJ010000534.1	RepeatMasker	DNA/hAT-Charlie	162981	163452	709	+	.	ID="rnd-5_family-1541";Tend="1417";Tstart="977";shortTE="F";uid="47264209-f885-41d7-bd57-216fcf6f9152"
JACXSJ010000534.1	RepeatMasker	Unknown	226904	227935	5018	+	.	ID="RND-6_FAMILY-2570";Tend="890";Tstart="1";shortTE="F";uid="a6240de0-9408-43e2-934c-1bcc341ab411"
JACXSJ010000534.1	RepeatMasker	DNA/hAT-Tip100	70982	71361	1261	+	.	ID="RND-4_FAMILY-2960";Tend="1709";Tstart="1354";shortTE="F";uid="7cdeceed-d696-410e-9abb-a7a908d0dd1e"
JACXSJ010000534.1	RepeatMasker	DNA	39734	40373	1533	+	.	ID="DNA4-3_AP";Tend="635";Tstart="24";shortTE="F";uid="358d03e6-8cf7-4aa0-887d-feb22187adb6"
JACXSJ010000534.1	RepeatMasker	DNA/Ginger	105731	106432	806	+	.	ID="RND-6_FAMILY-2859";TEgroup="ctg_534%7CRND-6_FAMILY-2859%7C1";Tend="2474";Tstart="816";shortTE="F";uid="65575676-bd39-40ae-a037-e4056f47a773"
JACXSJ010000534.1	RepeatMasker	RC/Helitron	120313	120656	1102	+	.	ID="RND-5_FAMILY-1702";Tend="1250";Tstart="885";shortTE="F";uid="b9c917ac-9ec8-4614-af7d-7108dda4c944"
JACXSJ010000534.1	RepeatMasker	DNA	214725	215253	847	+	.	ID="DNA4-3_AP";Tend="591";Tstart="101";shortTE="F";uid="fa723232-d66e-45dd-a546-04051a17433a"
JACXSJ010000534.1	RepeatMasker	DNA/Ginger-1	154457	154660	657	+	.	ID="RND-6_FAMILY-313";Tend="2134";Tstart="1928";shortTE="F";uid="b9c4ace5-f4aa-495a-91ac-35ac7d004391"
JACXSJ010000534.1	RepeatMasker	Unknown	152643	152893	935	+	.	ID="RND-4_FAMILY-2281";Tend="1594";Tstart="1346";shortTE="F";uid="53362d2d-9a02-4d03-8182-013429ddc6e7"
JACXSJ010000534.1	RepeatMasker	Unknown	220854	221291	1271	+	.	ID="RND-6_FAMILY-11924";Tend="1080";Tstart="650";shortTE="F";uid="49dba780-b4fa-4a9e-bb9d-285bf9f1db11"
JACXSJ010000534.1	RepeatMasker	DNA	72813	73236	1410	+	.	ID="DNA4-2_AP";Tend="437";Tstart="1";shortTE="F";uid="060dab77-790d-45c3-b3ae-aa061b698165"
JACXSJ010000534.1	RepeatMasker	DNA/hAT-Charlie	23809	24449	1803	+	.	ID="RND-5_FAMILY-1853";TEgroup="ctg_534%7CRND-5_FAMILY-1853%7C1";Tend="1642";Tstart="872";shortTE="F";uid="3953f142-f3be-4a41-82dd-d592f85a1a50"
JACXSJ010000534.1	RepeatMasker	DNA	73224	73515	1026	+	.	ID="dna4-2_ap";Tend="769";Tstart="537";shortTE="F";uid="7f051b97-f1bf-489f-a712-50ee6e8e59f4"
JACXSJ010000534.1	RepeatMasker	DNA/Ginger-1	24651	25591	6090	+	.	ID="RND-6_FAMILY-313";Tend="2440";Tstart="1496";shortTE="F";uid="c21b4397-6068-47e2-9c4c-6e27215ffab8"
JACXSJ010000534.1	RepeatMasker	DNA/hAT	6060	6281	1272	+	.	ID="RND-6_FAMILY-2527";Tend="1203";Tstart="982";shortTE="F";uid="901344e0-5463-48a0-8d7d-ab1dda59179c"
JACXSJ010000534.1	RepeatMasker	DNA/Kolobok-E	70631	71288	2230	-	.	ID="RND-4_FAMILY-693";Tend="1662";Tstart="952";shortTE="F";uid="74929f85-64e4-4a95-8bf3-032c003b7b09"
JACXSJ010000534.1	RepeatMasker	DNA/hAT-hAT19	207910	209015	916	-	.	ID="hat-4_lmi";Tend="1696";Tstart="519";shortTE="F";uid="96bcfe79-3cf4-450d-a816-2df0206568e2"
JACXSJ010000534.1	RepeatMasker	DNA/hAT-hAT19	121970	122390	1175	-	.	ID="HAT-N9_AP";Tend="513";Tstart="1";shortTE="F";uid="385e0234-864b-4399-9671-fc46855d5ec5"
JACXSJ010000534.1	RepeatMasker	DNA/hAT-Tip100	43650	44602	5338	-	.	ID="RND-5_FAMILY-1775";Tend="1774";Tstart="852";shortTE="F";uid="044a4820-b1aa-4501-8462-cb906ae67bb3"
JACXSJ010000534.1	RepeatMasker	DNA/hAT-hAT19	207431	207812	472	-	.	ID="HAT-N4_AP";Tend="699";Tstart="323";shortTE="F";uid="5bb926d9-276b-469a-aa63-385d6bf5b531"
JACXSJ010000534.1	RepeatMasker	DNA/Ginger	217211	217588	575	-	.	ID="RND-6_FAMILY-2859";Tend="2245";Tstart="1898";shortTE="F";uid="002fd971-4c78-46eb-ab28-0ff32b55f529"
JACXSJ010000534.1	RepeatMasker	Retroposon?	216955	217210	492	-	.	ID="SINE2-1_AP";Tend="1724";Tstart="1200";shortTE="F";uid="73d23bdf-ca6a-413f-b160-53f411744c2f"
JACXSJ010000534.1	RepeatMasker	DNA	116916	117348	801	-	.	ID="DNAX-2_AP";Tend="467";Tstart="1";shortTE="F";uid="9d862e8e-fd72-40ff-993e-b6ddeeffea8e"
JACXSJ010000534.1	RepeatMasker	Retroposon?	25932	26429	661	-	.	ID="SINE2-1_AP";Tend="1195";Tstart="701";shortTE="F";uid="b3bc231d-3ae7-41bb-bc31-7ebd5fa10a98"
JACXSJ010000534.1	RepeatMasker	DNA/Ginger	151211	151565	582	-	.	ID="RND-6_FAMILY-2859";Tend="1244";Tstart="846";shortTE="F";uid="30ad17a4-1677-4088-95d1-50be245ff4a0"
JACXSJ010000534.1	RepeatMasker	RC/Helitron?	6311	6475	767	-	.	ID="RND-5_FAMILY-2405";Tend="1551";Tstart="1380";shortTE="F";uid="786f0588-7e55-441e-8ccd-09a73ff6d8af"
JACXSJ010000534.1	RepeatMasker	DNA	124623	125166	1590	-	.	ID="DNA4-2_AP";Tend="556";Tstart="15";shortTE="F";uid="dfb882be-875b-4785-9eb4-b4e2a15f48f1"
JACXSJ010000534.1	RepeatMasker	RC/Helitron	56495	56793	834	-	.	ID="RND-1_FAMILY-7";Tend="1413";Tstart="1110";shortTE="F";uid="d32cc677-952d-4170-839a-4eeb34fadab2"
JACXSJ010000534.1	RepeatMasker	Retroposon?	156925	157146	465	-	.	ID="RND-6_FAMILY-3453";Tend="643";Tstart="177";shortTE="F";uid="fca335ad-bc46-44e0-8aec-839a2bb38bcc"
JACXSJ010000534.1	RepeatMasker	LINE/R1	97622	98043	1811	-	.	ID="RND-5_FAMILY-2548";Tend="1345";Tstart="922";shortTE="F";uid="229f4a4b-7122-4534-bde8-a2ed09edf2ab"
JACXSJ010000534.1	RepeatMasker	Unknown	52351	52453	478	-	.	ID="RND-1_FAMILY-209";Tend="1255";Tstart="1153";shortTE="F";uid="8f44ead3-dcfa-42fa-b27e-89aa8ed818ba"
JACXSJ010000534.1	RepeatMasker	DNA/hAT-hAT19	192719	192989	482	-	.	ID="RND-6_FAMILY-1820";Tend="1591";Tstart="1351";shortTE="F";uid="fc80b2d9-3bc2-41f7-a365-793120a59960"
JACXSJ010000534.1	RepeatMasker	DNA	134640	135356	783	-	.	ID="DNA4-2_AP";Tend="763";Tstart="58";shortTE="F";uid="77296d1a-0f0d-46cf-b1fc-1bcd137f938c"
JACXSJ010000534.1	RepeatMasker	DNA/hAT-Charlie	38606	38873	694	-	.	ID="DNA8-86_AP";Tend="466";Tstart="241";shortTE="F";uid="9125f8e1-c9a4-4aa4-a38a-82f44adb4264"
JACXSJ010000534.1	RepeatMasker	DNA/Kolobok-E	154236	154392	644	-	.	ID="RND-6_FAMILY-1681";Tend="1785";Tstart="1618";shortTE="F";uid="9a732872-94e6-45ec-8b0c-3c07af39bbba"
JACXSJ010000534.1	RepeatMasker	DNA/TcMar-Tc1	88891	89076	470	-	.	ID="RND-6_FAMILY-607";Tend="1999";Tstart="1803";shortTE="F";uid="165728e5-5414-4e4a-96d9-6750f2a02b00"
JACXSJ010000534.1	RepeatMasker	DNA/hAT?	172932	173093	481	-	.	ID="DNA8-60_AP";Tend="228";Tstart="79";shortTE="F";uid="43ab4578-c008-4319-a86f-88c99a4c63fb"
JACXSJ010000534.1	RepeatMasker	Unknown	221036	221319	2065	-	.	ID="RND-1_FAMILY-10";Tend="1209";Tstart="926";shortTE="F";uid="52acd2de-c3e8-4074-9da5-e2618018c2f0"
JACXSJ010000534.1	RepeatMasker	DNA	81248	81989	2853	-	.	ID="DNA4-2_AP";Tend="768";Tstart="1";shortTE="F";uid="ac9b9e39-e0bf-4e6a-b004-8f635fe5b7ee"
JACXSJ010000534.1	RepeatMasker	Unknown	239814	240120	773	-	.	ID="RND-4_FAMILY-899";Tend="1131";Tstart="875";shortTE="F";uid="ee00535b-17e2-4fd1-a905-9c48b4f39c3f"
JACXSJ010000534.1	RepeatMasker	RC/Helitron	56760	56881	445	-	.	ID="HALYOMORPHA_HALYS-4_FAMILY-1360";Tend="260";Tstart="130";shortTE="F";uid="0e769ab1-2f67-4d63-8ea0-bee53746c56e"
JACXSJ010000534.1	RepeatMasker	Retroposon?	172328	172624	542	-	.	ID="SINE2-2_AP";Tend="1139";Tstart="843";shortTE="F";uid="9a3af4f5-4fb9-4a5d-b7b2-d5be4a178186"
JACXSJ010000534.1	RepeatMasker	DNA/MULE-MuDR	8558	9076	1355	-	.	ID="RND-5_FAMILY-6199";Tend="1551";Tstart="1076";shortTE="F";uid="689b203d-61fa-41ee-ade7-75da8aa00d2f"
JACXSJ010000534.1	RepeatMasker	DNA/Kolobok-E	150655	150828	444	-	.	ID="RND-6_FAMILY-1681";Tend="1737";Tstart="1566";shortTE="F";uid="c315f949-39e5-4ddb-bf48-0a1410e558f4"
JACXSJ010000534.1	RepeatMasker	DNA	114345	114759	1193	-	.	ID="DNA4-3_AP";Tend="618";Tstart="189";shortTE="F";uid="e48d33e9-2200-43d6-8258-eaf31ec1a7f7"
JACXSJ010000534.1	RepeatMasker	DNA	149670	149903	881	-	.	ID="RND-6_FAMILY-9631";Tend="999";Tstart="735";shortTE="F";uid="2b59a909-8372-44b9-996b-f3d80e229216"
JACXSJ010000534.1	RepeatMasker	DNA/TcMar-Tc1	188497	189766	913	-	.	ID="mariner-n1_rpr";Tend="1048";Tstart="1";shortTE="F";uid="345e189d-b21d-471b-9ed7-303325e0d8ec"
JACXSJ010000534.1	RepeatMasker	DNA	211411	212119	2548	-	.	ID="DNA4-2_AP";Tend="766";Tstart="52";shortTE="F";uid="a9250a48-ef55-4b11-aad5-bd1a008a3466"
JACXSJ010000534.1	RepeatMasker	DNA/Ginger-1	171553	172196	3420	-	.	ID="RND-6_FAMILY-313";Tend="1430";Tstart="776";shortTE="F";uid="603f1d89-12d5-4023-b3c6-75e4fc6362c4"
JACXSJ010000534.1	RepeatMasker	DNA	109202	109499	661	-	.	ID="RND-3_FAMILY-48";Tend="1493";Tstart="1207";shortTE="F";uid="b20fe3de-586b-414b-902f-981f30ec5f87"
JACXSJ010000534.1	RepeatMasker	Unknown	46266	46392	478	-	.	ID="RND-5_FAMILY-1470";Tend="994";Tstart="878";shortTE="F";uid="04ddb489-6312-4606-aee8-d6012e16e224"
JACXSJ010000534.1	RepeatMasker	RC/Helitron	142928	143230	1151	-	.	ID="RND-5_FAMILY-7613";Tend="1886";Tstart="1576";shortTE="F";uid="ea96c467-0daf-49c1-bcca-9cf85b62e84a"
JACXSJ010000534.1	RepeatMasker	DNA/hAT-Charlie	53627	54266	927	-	.	ID="RND-5_FAMILY-1853";TEgroup="ctg_534%7CRND-5_FAMILY-1853%7C2";Tend="1631";Tstart="875";shortTE="F";uid="f3adb08b-a52e-422f-94c6-63ebb1e64388"
JACXSJ010000534.1	RepeatMasker	DNA	205609	206141	766	-	.	ID="RND-6_FAMILY-2710";Tend="1333";Tstart="861";shortTE="F";uid="930af52e-1f7e-4234-8104-ce85c1546979"
JACXSJ010000534.1	RepeatMasker	DNA/hAT	25649	25896	998	-	.	ID="RND-6_FAMILY-5433";Tend="1212";Tstart="960";shortTE="F";uid="09503f4b-ca14-412a-8c9b-272310b0a049"
JACXSJ010000534.1	RepeatMasker	DNA/hAT-Tip100	162381	162649	1170	-	.	ID="RND-4_FAMILY-324";Tend="1338";Tstart="1042";shortTE="F";uid="3e814271-f597-4c9a-8044-9ec1cc03933f"
JACXSJ010000534.1	RepeatMasker	DNA/Ginger	24433	24640	1376	-	.	ID="RND-6_FAMILY-2859";Tend="2404";Tstart="2192";shortTE="F";uid="4ca39fcc-2c87-4015-a533-bdcd21c740ce"
JACXSJ010000534.1	RepeatMasker	DNA	67253	67972	3216	-	.	ID="DNA4-2_AP";Tend="739";Tstart="1";shortTE="F";uid="47ed714f-093a-49b1-a99a-fb2d4190c000"
JACXSJ010000534.1	RepeatMasker	LINE/R1	148798	149179	1251	-	.	ID="RND-5_FAMILY-2548";Tend="1360";Tstart="978";shortTE="F";uid="c3b4088a-e11d-42d8-93f8-161158742c69"
JACXSJ010000534.1	RepeatMasker	LINE/CR1	215873	216043	949	-	.	ID="RND-6_FAMILY-26265";Tend="1791";Tstart="1621";shortTE="F";uid="65972fe8-a0e1-45b2-ba42-cff21050795b"
JACXSJ010000534.1	RepeatMasker	DNA/hAT-Charlie	147884	148050	880	-	.	ID="RND-5_FAMILY-1212";Tend="1134";Tstart="977";shortTE="F";uid="bb233b80-2519-4716-bff3-e089a8488c69"
JACXSJ010000534.1	RepeatMasker	Unknown	100109	100317	1089	-	.	ID="RND-6_FAMILY-223";Tend="1228";Tstart="1019";shortTE="F";uid="c46b8e93-7960-4c18-b387-a27be587ca69"
JACXSJ010000534.1	RepeatMasker	DNA	29469	30217	2492	-	.	ID="DNA4-2_AP";Tend="769";Tstart="1";shortTE="F";uid="cad446c2-afbd-4b17-8e45-335f60d243f3"
JACXSJ010000534.1	RepeatMasker	RC/Helitron?	5718	5847	799	-	.	ID="RND-5_FAMILY-2405";Tend="1712";Tstart="1579";shortTE="F";uid="b0e1d51f-7dbc-47c1-8f55-a6520ff5b9ba"
JACXSJ010000534.1	RepeatMasker	RC/Helitron	109632	109917	728	-	.	ID="RND-5_FAMILY-7613";Tend="1881";Tstart="1531";shortTE="F";uid="0b7fab26-0c6f-48f5-80c1-ec531a58134f"
JACXSJ010000534.1	RepeatMasker	DNA/hAT-Ac	226561	227209	1470	-	.	ID="rnd-6_family-25337";Tend="1588";Tstart="803";shortTE="F";uid="6f0ca650-a7d6-4ee6-84a8-22fddec52a5d"
JACXSJ010000534.1	RepeatMasker	RC/Helitron	103086	103491	1010	-	.	ID="RND-5_FAMILY-1702";Tend="1252";Tstart="888";shortTE="F";uid="cedd7e4f-73ff-4e67-bc3a-a7c4f13d785b"
JACXSJ010000534.1	RepeatMasker	RC/Helitron?	172564	172854	635	-	.	ID="RND-5_FAMILY-2405";Tend="1785";Tstart="1478";shortTE="F";uid="d0cab2d8-9c6a-4090-8226-01a66fa10a8c"
JACXSJ010000534.1	RepeatMasker	LINE/I	19117	19452	935	-	.	ID="RND-5_FAMILY-3268";Tend="481";Tstart="151";shortTE="F";uid="5c574555-0fb1-4961-aeba-39fe63043f37"
JACXSJ010000534.1	RepeatMasker	DNA/MULE-MuDR	143464	144519	6392	-	.	ID="RND-5_FAMILY-722";Tend="1819";Tstart="776";shortTE="F";uid="ad93160b-314d-4844-9509-d06f0191d0b1"
JACXSJ010000534.1	RepeatMasker	RC/Helitron	120301	120606	1175	-	.	ID="RND-5_FAMILY-7613";Tend="1878";Tstart="1558";shortTE="F";uid="28f20a50-aa4c-4be3-8fd6-106e78f093b3"
JACXSJ010000534.1	RepeatMasker	DNA/Ginger-1	118032	118436	464	-	.	ID="RND-6_FAMILY-8533";Tend="2819";Tstart="2419";shortTE="F";uid="854b926f-1e6d-4712-a0c0-faaab49ba039"
JACXSJ010005340.1	RepeatMasker	LINE/I-Jockey	4599	4868	551	+	.	ID="RND-5_FAMILY-1105";Tend="1231";Tstart="907";shortTE="F";uid="2c843dc6-6b09-4d64-a972-261d35f7c8a1"
JACXSJ010005341.1	RepeatMasker	DNA/P	870	1908	1697	+	.	ID="P-4_AP";Tend="2286";Tstart="1306";shortTE="F";uid="88b72995-a3c3-4b48-a922-9acfe8c453c3"
JACXSJ010005341.1	RepeatMasker	RC/Helitron	1912	2098	1353	+	.	ID="RND-1_FAMILY-224";Tend="1830";Tstart="1640";shortTE="F";uid="f9912f6d-deb0-4ce5-b279-6338cf8792c4"
JACXSJ010005341.1	RepeatMasker	Unknown	3011	3495	3831	+	.	ID="RND-1_FAMILY-87";Tend="1406";Tstart="919";shortTE="F";uid="77bf2ada-0f31-4730-b21e-c744223007c0"
JACXSJ010005341.1	RepeatMasker	DNA/TcMar-Tc1	4276	5962	11613	+	.	ID="rnd-6_family-5844";Tend="1954";Tstart="553";shortTE="F";uid="42cf2bd9-f695-4bcd-84ad-1e0be4f8f085"
JACXSJ010005341.1	RepeatMasker	DNA/Kolobok-E	7999	8183	462	-	.	ID="RND-6_FAMILY-2763";Tend="835";Tstart="648";shortTE="F";uid="4e5aa9ab-290f-42ce-ad5f-252bef117b41"
JACXSJ010005341.1	RepeatMasker	DNA/TcMar-Tc1	3969	4083	707	-	.	ID="RND-6_FAMILY-5844";Tend="1578";Tstart="1463";shortTE="F";uid="b53c702b-df10-4c85-8dfd-6ebdc30fd461"
JACXSJ010005341.1	RepeatMasker	DNA/hAT-Blackjack	6283	6403	746	-	.	ID="RND-5_FAMILY-2390";Tend="542";Tstart="418";shortTE="F";uid="4c09cf00-17ad-4afe-bc8f-efbd3e1427ca"
JACXSJ010005341.1	RepeatMasker	RC/Helitron	2302	2881	2763	-	.	ID="HELITRON-N4_LMI";Tend="2345";Tstart="1728";shortTE="F";uid="9e27f7e1-876e-481b-95ba-95e9e3dbf9bf"
JACXSJ010005341.1	RepeatMasker	RC/Helitron	1916	2124	419	-	.	ID="RND-5_FAMILY-2617";Tend="3860";Tstart="3649";shortTE="F";uid="42de0f56-d99d-450f-a91a-06dac205a8c0"
JACXSJ010005341.1	RepeatMasker	Unknown	8176	8502	1770	-	.	ID="RND-5_FAMILY-437";Tend="2375";Tstart="2053";shortTE="F";uid="83845420-2f3c-45b8-b85e-ac9bda6db66f"
JACXSJ010005342.1	RepeatMasker	LINE/R1	2826	3254	2547	+	.	ID="RND-6_FAMILY-1665";Tend="1651";Tstart="1230";shortTE="F";uid="480324cd-9736-45ea-a446-d2c61a8b534d"
JACXSJ010005342.1	RepeatMasker	LINE/R1	8423	8559	403	-	.	ID="SART-3_API";Tend="183";Tstart="47";shortTE="F";uid="cc8cd23e-6628-4a22-85d0-a0712a152f5b"
JACXSJ010005342.1	RepeatMasker	LINE/R1	3606	3895	493	-	.	ID="SART-1_API";Tend="5235";Tstart="4946";shortTE="F";uid="0923c2ab-1c0e-4838-8fe1-f5d0086ed567"
JACXSJ010005342.1	RepeatMasker	LINE/R1	337	936	917	-	.	ID="SART-4_API";Tend="2404";Tstart="1805";shortTE="F";uid="33f80e64-1ae4-40bb-9896-e75bcc9b871d"
JACXSJ010005342.1	RepeatMasker	LINE/R1	4113	5416	464	-	.	ID="RND-5_FAMILY-11345";Tend="3271";Tstart="1953";shortTE="F";uid="92b60c0e-8275-4bef-af5a-f3b68311db63"
JACXSJ010005343.1	RepeatMasker	LTR/Gypsy	5144	8356	5115	+	.	ID="GYPSY6-I_AP";TEgroup="ctg_5343%7CGYPSY6-I_AP%7C1";Tend="3991";Tstart="384";shortTE="F";uid="a2131701-f897-4fd2-9bc7-82a96db62d8e"
JACXSJ010005343.1	RepeatMasker	Retroposon?	3422	3780	862	+	.	ID="RND-1_FAMILY-89";Tend="3906";Tstart="3533";shortTE="F";uid="7fb96d5f-6eac-4126-b452-fcb11a337f0f"
JACXSJ010005343.1	RepeatMasker	LINE/I-Jockey	1424	2438	5031	+	.	ID="RND-6_FAMILY-1094";Tend="2266";Tstart="1253";shortTE="F";uid="a9564fb6-ab66-4edb-b4ec-387ce1958750"
JACXSJ010005343.1	RepeatMasker	LINE/R1	629	1085	2324	-	.	ID="RND-6_FAMILY-28103";Tend="1131";Tstart="674";shortTE="F";uid="c51c7cca-bb0d-4b60-8e7d-9931d5f78a1c"
JACXSJ010005343.1	RepeatMasker	Unknown	1	239	848	-	.	ID="RND-6_FAMILY-4491";Tend="778";Tstart="539";shortTE="F";uid="04124d53-0112-4d23-86dc-378a8d0afe33"
JACXSJ010005343.1	RepeatMasker	DNA/hAT-Charlie	8353	8534	941	-	.	ID="RND-6_FAMILY-3585";Tend="1215";Tstart="1032";shortTE="F";uid="4040febe-c300-4373-8da6-c0f768c629dc"
JACXSJ010005344.1	RepeatMasker	DNA/Sola-1	8410	8553	1285	+	.	ID="RND-6_FAMILY-1435";Tend="144";Tstart="1";shortTE="F";uid="d639dcbe-a40a-4b1b-9dbc-50c2a25e9ac1"
JACXSJ010005344.1	RepeatMasker	DNA/hAT	5756	7870	15651	+	.	ID="RND-5_FAMILY-1265";Tend="2620";Tstart="487";shortTE="F";uid="229beea2-524c-4169-9456-fc091cb73ce7"
JACXSJ010005344.1	RepeatMasker	RC/Helitron	1091	1448	1525	+	.	ID="RND-5_FAMILY-1702";Tend="1255";Tstart="885";shortTE="F";uid="5b7de897-4c15-4834-9ff8-1c70a2928724"
JACXSJ010005344.1	RepeatMasker	Unknown	3377	5608	8373	-	.	ID="RND-5_FAMILY-437";TEgroup="ctg_5344%7CRND-5_FAMILY-437%7C1";Tend="2497";Tstart="535";shortTE="F";uid="bfd9d80c-2836-4a21-a01d-7d7fc46ae7ff"
JACXSJ010005344.1	RepeatMasker	DNA/hAT-hAT19	7750	7924	1121	-	.	ID="DNA8-52_AP";Tend="171";Tstart="7";shortTE="F";uid="4a0026c6-e66f-4eb2-95cb-b4a9239338ea"
JACXSJ010005344.1	RepeatMasker	DNA/Ginger	2234	2422	518	-	.	ID="RND-6_FAMILY-2859";Tend="2426";Tstart="2241";shortTE="F";uid="83977e38-dcda-4895-ad85-61d1bf4b84a4"
JACXSJ010005344.1	RepeatMasker	RC/Helitron	1000	1434	1424	-	.	ID="RND-5_FAMILY-7613";Tend="1957";Tstart="1526";shortTE="F";uid="5dcfe907-24b0-416f-972e-d38b2473a507"
JACXSJ010005344.1	RepeatMasker	DNA/hAT-hAT19	1	328	2586	-	.	ID="RND-6_FAMILY-15566";Tend="779";Tstart="453";shortTE="F";uid="b145251b-697f-4e4e-974b-db1da6b5fd02"
JACXSJ010005344.1	RepeatMasker	DNA/Maverick	2441	3148	2737	-	.	ID="RND-6_FAMILY-1065";TEgroup="ctg_5344%7CRND-6_FAMILY-1065%7C1";Tend="1754";Tstart="1364";shortTE="F";uid="00b9cbf2-dd71-4bc5-be29-76bda463998a"
JACXSJ010005345.1	RepeatMasker	DNA/Ginger-1	6232	7512	7314	+	.	ID="RND-6_FAMILY-313";Tend="1945";Tstart="702";shortTE="F";uid="149c84d5-39a5-47d3-890a-d514e51be2a8"
JACXSJ010005345.1	RepeatMasker	DNA/Ginger	7521	7725	1309	-	.	ID="RND-6_FAMILY-2859";Tend="1025";Tstart="811";shortTE="F";uid="655710a1-e462-4d9b-9d17-76e3fa0b0233"
JACXSJ010005345.1	RepeatMasker	Unknown	1044	1207	745	-	.	ID="RND-6_FAMILY-2350";Tend="1778";Tstart="1598";shortTE="F";uid="9bf76335-05ed-45c0-b677-0f7dbef1d158"
JACXSJ010005345.1	RepeatMasker	Unknown	1422	1706	867	-	.	ID="RND-6_FAMILY-2350";Tend="1577";Tstart="1247";shortTE="F";uid="5cd4a18b-c90d-413f-81c0-a397c7d49d97"
JACXSJ010005345.1	RepeatMasker	DNA/TcMar-m44	3362	3496	515	-	.	ID="dnax-3b_ap";Tend="137";Tstart="1";shortTE="F";uid="53445b32-1fb7-45fd-b391-718ede038aa2"
JACXSJ010005345.1	RepeatMasker	Unknown	1220	1436	1104	-	.	ID="RND-1_FAMILY-12";Tend="1147";Tstart="900";shortTE="F";uid="55fcd091-5160-4671-afcb-ca6a9c6c7dcd"
JACXSJ010005345.1	RepeatMasker	Unknown	788	966	618	-	.	ID="RND-6_FAMILY-9228";Tend="662";Tstart="497";shortTE="F";uid="d3f27a52-2678-472d-a183-3ae3e7d16395"
JACXSJ010005345.1	RepeatMasker	LINE/I	1806	2885	1639	-	.	ID="RND-6_FAMILY-5607";Tend="3259";Tstart="2195";shortTE="F";uid="33c392d2-cdac-4f44-99da-9e7954dcfa7d"
JACXSJ010005346.1	RepeatMasker	Unknown	6564	6968	3368	+	.	ID="RND-6_FAMILY-5273";Tend="477";Tstart="73";shortTE="F";uid="2032202d-369e-456a-af72-ea67e62cf67e"
JACXSJ010005346.1	RepeatMasker	DNA/MULE-NOF	6963	8327	11308	+	.	ID="RND-6_FAMILY-653";Tend="1882";Tstart="438";shortTE="F";uid="89546db9-af90-4054-bb82-f9579995d811"
JACXSJ010005346.1	RepeatMasker	LTR	2532	4649	8240	-	.	ID="RND-6_FAMILY-8023";Tend="1969";Tstart="2";shortTE="F";uid="8598b1b6-5dba-4398-aef2-ef3a3d5d2ec7"
JACXSJ010005346.1	RepeatMasker	Unknown	5583	6563	6700	-	.	ID="RND-5_FAMILY-4024";Tend="1693";Tstart="762";shortTE="F";uid="69245495-2bff-4bae-909a-d6e3f15aaf92"
JACXSJ010005346.1	RepeatMasker	LTR	5316	5545	1248	-	.	ID="RND-6_FAMILY-8023";Tend="911";Tstart="688";shortTE="F";uid="fff29c59-e1e6-4a3f-8a79-00e37ac21355"
JACXSJ010005346.1	RepeatMasker	DNA/MULE-MuDR	504	720	514	-	.	ID="RND-6_FAMILY-4224";Tend="1785";Tstart="1572";shortTE="F";uid="77adc88b-44c5-4d97-b79d-1443fce200b9"
JACXSJ010005346.1	RepeatMasker	DNA/Ginger-1	768	1759	1193	-	.	ID="RND-1_FAMILY-50";Tend="2549";Tstart="1518";shortTE="F";uid="16fe7683-609f-4649-98e1-5e9b0af79616"
JACXSJ010005347.1	RepeatMasker	DNA/Ginger-1	7350	7869	1440	+	.	ID="rnd-6_family-313";Tend="2548";Tstart="2063";shortTE="F";uid="cd27d706-7b3f-46a3-8e2a-ac0a5752143b"
JACXSJ010005347.1	RepeatMasker	DNA/hAT-hAT19	2714	3188	1625	+	.	ID="RND-6_FAMILY-3356";Tend="1422";Tstart="952";shortTE="F";uid="d6c4a878-55c0-483e-a3a7-947bf6dcb561"
JACXSJ010005347.1	RepeatMasker	DNA	1	194	1278	+	.	ID="TTAA11_AP";Tend="374";Tstart="181";shortTE="F";uid="92556801-9699-4bcf-a1c3-cace73f8fa50"
JACXSJ010005347.1	RepeatMasker	DNA/hAT-hAT19	8216	8541	1682	+	.	ID="RND-6_FAMILY-14139";Tend="1209";Tstart="917";shortTE="F";uid="6910b04f-43cd-4e60-a81e-24b266eddff1"
JACXSJ010005347.1	RepeatMasker	DNA/Ginger	5839	6125	1072	-	.	ID="RND-6_FAMILY-2859";Tend="2336";Tstart="2058";shortTE="F";uid="a630ab04-1586-4c31-8188-58c2d8a7f977"
JACXSJ010005347.1	RepeatMasker	Unknown	3295	3559	973	-	.	ID="RND-6_FAMILY-6017";Tend="1133";Tstart="874";shortTE="F";uid="4418e0f8-9c53-4e87-9d01-2261bd69aff3"
JACXSJ010005347.1	RepeatMasker	DNA/Ginger	7344	7747	1598	-	.	ID="RND-6_FAMILY-2859";Tend="1201";Tstart="752";shortTE="F";uid="4fc84790-2799-4209-851d-36b93d860d4b"
JACXSJ010005348.1	RepeatMasker	Unknown	3090	4122	5455	+	.	ID="RND-6_FAMILY-10187";Tend="1093";Tstart="145";shortTE="F";uid="69b5fbf9-f5c8-4137-8e6e-f4a08e20a400"
JACXSJ010005348.1	RepeatMasker	Unknown	7336	8128	2255	+	.	ID="RND-6_FAMILY-10187";TEgroup="ctg_5348%7CRND-6_FAMILY-10187%7C1";Tend="1721";Tstart="1090";shortTE="F";uid="6a9d79a8-a392-4747-b7fa-e8b00e406319"
JACXSJ010005349.1	RepeatMasker	Unknown	783	1019	2033	+	.	ID="RND-1_FAMILY-111";Tend="958";Tstart="722";shortTE="F";uid="2355f0ae-95be-4806-aea0-d318cf50a71e"
JACXSJ010005349.1	RepeatMasker	Unknown	1	594	4931	+	.	ID="RND-1_FAMILY-81";Tend="1278";Tstart="689";shortTE="F";uid="13bf6617-5aba-4f30-bb49-1fee7518a42d"
JACXSJ010005349.1	RepeatMasker	DNA/hAT	3248	3456	1123	+	.	ID="DNA8-105_AP";Tend="649";Tstart="437";shortTE="F";uid="55c8ff34-410f-4836-9ab5-6fa00779eb40"
JACXSJ010005349.1	RepeatMasker	Unknown	4064	4490	1862	+	.	ID="RND-5_FAMILY-72";Tend="1378";Tstart="928";shortTE="F";uid="660caf3a-a506-4566-a2cb-273f86c31fed"
JACXSJ010005349.1	RepeatMasker	DNA/hAT-Tip100	7384	8533	1565	-	.	ID="RND-5_FAMILY-320";Tend="1530";Tstart="396";shortTE="F";uid="8eb29949-0506-462e-a07e-b9ea1741bb04"
JACXSJ010005349.1	RepeatMasker	DNA/Ginger-2	3458	4075	2099	-	.	ID="rnd-6_family-1630";Tend="1464";Tstart="947";shortTE="F";uid="bd3636ee-b743-4fba-a364-cc9b4c967cad"
JACXSJ010005349.1	RepeatMasker	LTR/Gypsy	591	792	1686	-	.	ID="RND-1_FAMILY-189";Tend="950";Tstart="749";shortTE="F";uid="76a6300e-4cc8-4707-a971-68d79723d2ac"
JACXSJ010000535.1	RepeatMasker	DNA/Ginger	141048	142429	4825	+	.	ID="RND-6_FAMILY-2859";Tend="2507";Tstart="1136";shortTE="F";uid="91756e54-d3c2-46b3-8964-999438361cd8"
JACXSJ010000535.1	RepeatMasker	Unknown	137382	137688	1072	+	.	ID="RND-6_FAMILY-11161";Tend="1828";Tstart="1532";shortTE="F";uid="02798b3f-6b77-4352-ac6a-2ef7d3bc5dfe"
JACXSJ010000535.1	RepeatMasker	Unknown	37248	37445	819	+	.	ID="RND-4_FAMILY-710";Tend="831";Tstart="630";shortTE="F";uid="a56c352f-0ce4-4c28-8509-7faac10d8d04"
JACXSJ010000535.1	RepeatMasker	DNA/Ginger-1	4706	5203	1367	+	.	ID="RND-6_FAMILY-313";TEgroup="ctg_535%7CRND-6_FAMILY-313%7C1";Tend="2362";Tstart="1190";shortTE="F";uid="6dc12959-18ea-4485-bb04-933cc84250e6"
JACXSJ010000535.1	RepeatMasker	Unknown	159679	159872	982	+	.	ID="RND-5_FAMILY-5180";Tend="1495";Tstart="1303";shortTE="F";uid="4133305e-f419-4a4d-83af-16e0dafd1e97"
JACXSJ010000535.1	RepeatMasker	DNA/hAT	123526	123644	507	+	.	ID="RND-4_FAMILY-2044";Tend="1635";Tstart="1521";shortTE="F";uid="f103cd4f-c55f-450b-a407-962365667261"
JACXSJ010000535.1	RepeatMasker	Unknown	2763	2965	500	+	.	ID="RND-6_FAMILY-16849";Tend="518";Tstart="324";shortTE="F";uid="229ce982-118b-4805-9b22-c80137024cce"
JACXSJ010000535.1	RepeatMasker	Unknown	87142	87377	1750	+	.	ID="RND-5_FAMILY-3055";Tend="2170";Tstart="1933";shortTE="F";uid="37ebe6a2-63dd-45f2-b8d8-620a04056dc2"
JACXSJ010000535.1	RepeatMasker	DNA/MULE-MuDR	82688	84027	3444	+	.	ID="RND-6_FAMILY-3560";Tend="1451";Tstart="121";shortTE="F";uid="9f99c0ed-92ca-4972-804d-2f9f66533e71"
JACXSJ010000535.1	RepeatMasker	DNA/hAT	157671	157845	691	+	.	ID="rnd-4_family-384";Tend="1873";Tstart="1704";shortTE="F";uid="1d3652c0-dc7e-4527-ae33-a7ce3ed83537"
JACXSJ010000535.1	RepeatMasker	Unknown	86808	87137	2188	+	.	ID="RND-1_FAMILY-177";Tend="1058";Tstart="712";shortTE="F";uid="3d774c0d-f1a7-496b-a09f-874dd2735db5"
JACXSJ010000535.1	RepeatMasker	DNA/hAT-Ac	142453	142634	1074	+	.	ID="RND-4_FAMILY-36";Tend="1423";Tstart="1243";shortTE="F";uid="905eb059-81e7-4344-90a2-1fcb463c560b"
JACXSJ010000535.1	RepeatMasker	DNA	29388	29747	809	+	.	ID="DNA8-31_AP";TEgroup="ctg_535%7CDNA8-31_AP%7C1";Tend="594";Tstart="35";shortTE="F";uid="51eb2beb-833d-4786-816c-2e316fe4dab6"
JACXSJ010000535.1	RepeatMasker	Unknown	104371	104612	556	+	.	ID="RND-6_FAMILY-763";Tend="1303";Tstart="1053";shortTE="F";uid="3c8c3562-8e27-4189-b7e0-fdbc61f9bae6"
JACXSJ010000535.1	RepeatMasker	DNA	166650	167060	2560	+	.	ID="TTAA4B_AP";Tend="429";Tstart="1";shortTE="F";uid="5012de91-c9e4-4cfa-a440-bf23a667a9d4"
JACXSJ010000535.1	RepeatMasker	DNA/Ginger-1	72215	72427	449	+	.	ID="RND-6_FAMILY-313";Tend="2440";Tstart="2211";shortTE="F";uid="6fc339fe-4a82-43d2-a79e-a1425d78419f"
JACXSJ010000535.1	RepeatMasker	DNA/Ginger-1	82170	82292	451	+	.	ID="RND-6_FAMILY-313";Tend="1173";Tstart="1046";shortTE="F";uid="a40dbc16-4e58-4ae0-8ad0-5f89d7c01b59"
JACXSJ010000535.1	RepeatMasker	RC/Helitron?	55860	55985	523	+	.	ID="RND-5_FAMILY-2405";Tend="1589";Tstart="1467";shortTE="F";uid="c32bfa33-0991-4834-a865-33f7d0bc8c6e"
JACXSJ010000535.1	RepeatMasker	DNA	85164	86287	4498	+	.	ID="RND-4_FAMILY-1031";Tend="2013";Tstart="909";shortTE="F";uid="298d59dd-a4d2-4aac-acec-545b647a4aa9"
JACXSJ010000535.1	RepeatMasker	DNA	188097	188238	480	+	.	ID="ttaa2c_ap";Tend="406";Tstart="257";shortTE="F";uid="0f28ed7d-f3d3-46b7-9ebf-ed0867eb0355"
JACXSJ010000535.1	RepeatMasker	LINE/I-Jockey	178054	179224	571	+	.	ID="VINGI-19_LMI";Tend="2545";Tstart="1341";shortTE="F";uid="a3def8af-d785-4a95-aca2-7d8fdf583c7b"
JACXSJ010000535.1	RepeatMasker	LINE/I-Jockey	139153	139744	1025	+	.	ID="RND-6_FAMILY-8945";Tend="1711";Tstart="1256";shortTE="F";uid="22dc5982-76d1-414c-8126-bd1bd5956b7a"
JACXSJ010000535.1	RepeatMasker	DNA	154318	154447	652	+	.	ID="RND-6_FAMILY-9631";Tend="960";Tstart="830";shortTE="F";uid="006d7a6b-620f-40b5-b02d-b9ebbcb16970"
JACXSJ010000535.1	RepeatMasker	DNA/hAT-hAT19	59356	59650	564	+	.	ID="DNA8-74_AP";Tend="293";Tstart="1";shortTE="F";uid="1b770151-0028-4af8-98f7-e55be15d2f0a"
JACXSJ010000535.1	RepeatMasker	DNA/Ginger	3375	3755	1237	+	.	ID="RND-6_FAMILY-2859";Tend="1211";Tstart="815";shortTE="F";uid="1a3f023e-f5dc-4e8e-86e8-c31f5373ff58"
JACXSJ010000535.1	RepeatMasker	DNA	172779	172993	433	+	.	ID="TTAA14_AP";Tend="552";Tstart="331";shortTE="F";uid="83651867-5bf5-401e-a61e-35870528a420"
JACXSJ010000535.1	RepeatMasker	Unknown	226934	227619	3201	+	.	ID="RND-4_FAMILY-495";Tend="1558";Tstart="891";shortTE="F";uid="ce2c8d45-f072-4a99-939a-c2d86bb5d31c"
JACXSJ010000535.1	RepeatMasker	DNA/Kolobok-E	148386	148667	1108	+	.	ID="RND-5_FAMILY-1849";Tend="2008";Tstart="1714";shortTE="F";uid="36dc617c-4b46-4948-a3e8-9b733b38bc84"
JACXSJ010000535.1	RepeatMasker	RC/Helitron?	29850	29999	676	+	.	ID="RND-5_FAMILY-2405";Tend="1646";Tstart="1487";shortTE="F";uid="201c693c-25e3-4caf-a8e9-6174504a2e85"
JACXSJ010000535.1	RepeatMasker	DNA	42363	42656	746	+	.	ID="DNA4-3_AP";Tend="629";Tstart="315";shortTE="F";uid="e3848726-fa69-4dd7-b629-cdc8867a2d86"
JACXSJ010000535.1	RepeatMasker	Unknown	226639	226778	509	+	.	ID="RND-6_FAMILY-11161";Tend="965";Tstart="828";shortTE="F";uid="94e24d8c-dd0f-4b55-9da9-f94348cb428d"
JACXSJ010000535.1	RepeatMasker	DNA	230649	230862	699	+	.	ID="ttaa2c_ap";Tend="397";Tstart="185";shortTE="F";uid="e2c31c20-0d78-4d17-96a5-3285dfda2c41"
JACXSJ010000535.1	RepeatMasker	DNA	153920	154317	1946	+	.	ID="TTAA4B_AP";Tend="430";Tstart="2";shortTE="F";uid="ab4dcccb-5efc-4251-846f-65bbb0db8c5a"
JACXSJ010000535.1	RepeatMasker	Unknown	137084	137375	1417	+	.	ID="RND-5_FAMILY-10855";Tend="1219";Tstart="935";shortTE="F";uid="6ef4b612-f18a-4bed-bbbd-ec9a72927ebd"
JACXSJ010000535.1	RepeatMasker	DNA	116126	116304	853	+	.	ID="dna4-2_ap";Tend="769";Tstart="592";shortTE="F";uid="d414c4fb-4157-4528-918b-51611796ad43"
JACXSJ010000535.1	RepeatMasker	RC/Helitron	167835	167981	590	+	.	ID="RND-5_FAMILY-7613";Tend="1876";Tstart="1717";shortTE="F";uid="36abbb13-8e7f-4595-8b91-42cbfc36dd33"
JACXSJ010000535.1	RepeatMasker	DNA/hAT	49324	49677	1674	+	.	ID="RND-4_FAMILY-384";Tend="1875";Tstart="1541";shortTE="F";uid="54e33172-ade2-49fd-9c9f-deaf7d99e695"
JACXSJ010000535.1	RepeatMasker	Unknown	164146	164613	1905	+	.	ID="RND-4_FAMILY-1427";Tend="1244";Tstart="798";shortTE="F";uid="39284529-2ef3-4749-9f25-3835ba244ddd"
JACXSJ010000535.1	RepeatMasker	DNA	187347	187879	3592	+	.	ID="RND-1_FAMILY-49";Tend="1487";Tstart="907";shortTE="F";uid="dcc7e7e0-0e3e-41be-b198-de0b70333876"
JACXSJ010000535.1	RepeatMasker	DNA	174981	175144	471	+	.	ID="TTAA14_AP";Tend="159";Tstart="2";shortTE="F";uid="7d8185ea-b83e-41e1-bfcf-94870d5feb0a"
JACXSJ010000535.1	RepeatMasker	DNA	177139	177671	2301	+	.	ID="TTAA13B_AP";Tend="595";Tstart="12";shortTE="F";uid="ab42d352-5e9b-40a6-ac23-f05bf229354e"
JACXSJ010000535.1	RepeatMasker	DNA	211544	212069	2011	+	.	ID="TTAA13B_AP";Tend="590";Tstart="1";shortTE="F";uid="7f4a9378-6d4a-4430-9904-9f3efa05bb92"
JACXSJ010000535.1	RepeatMasker	Retroposon?	31988	32250	438	+	.	ID="SINE2-1_AP";Tend="1125";Tstart="855";shortTE="F";uid="59274a86-4d0b-4aac-9556-aecaabf10932"
JACXSJ010000535.1	RepeatMasker	DNA	133413	133811	2123	+	.	ID="RND-5_FAMILY-2287";Tend="1192";Tstart="807";shortTE="F";uid="a3f40dd8-d36b-40e2-a15b-22f46cc3de52"
JACXSJ010000535.1	RepeatMasker	LINE/CR1	194319	194608	438	+	.	ID="RND-6_FAMILY-1242";Tend="973";Tstart="693";shortTE="F";uid="1a8c716c-c40c-4a17-939a-ff41cb32822e"
JACXSJ010000535.1	RepeatMasker	DNA/TcMar-Tc1	209199	209648	678	+	.	ID="RND-6_FAMILY-728";TEgroup="ctg_535%7CRND-6_FAMILY-728%7C1";Tend="1283";Tstart="499";shortTE="T";uid="6f36d0a9-fb68-4b1d-ba85-f658c82b3ec2"
JACXSJ010000535.1	RepeatMasker	DNA	148647	148832	673	+	.	ID="TTAA14_AP";Tend="511";Tstart="324";shortTE="F";uid="6adb6b9d-fa9e-4f19-99e4-f72f25fcc732"
JACXSJ010000535.1	RepeatMasker	Unknown	164876	165392	1925	+	.	ID="RND-4_FAMILY-1427";Tend="1745";Tstart="1250";shortTE="F";uid="5f2646eb-4419-4068-89ec-9ef70cee69be"
JACXSJ010000535.1	RepeatMasker	Unknown	210359	210964	2140	+	.	ID="RND-6_FAMILY-16446";Tend="1501";Tstart="863";shortTE="F";uid="85f47aeb-2e72-413c-9324-b8cfd06e8f40"
JACXSJ010000535.1	RepeatMasker	DNA	175617	176062	1060	+	.	ID="RND-5_FAMILY-5909";Tend="1520";Tstart="1071";shortTE="F";uid="5ab1b4ce-4eb1-4ac2-b256-a53c0c6db525"
JACXSJ010000535.1	RepeatMasker	DNA/hAT	123229	123372	437	+	.	ID="RND-4_FAMILY-2044";Tend="1103";Tstart="966";shortTE="F";uid="b7ef4292-e0cb-40b8-a03d-1976b11c698e"
JACXSJ010000535.1	RepeatMasker	DNA/hAT	138094	138221	508	+	.	ID="RND-4_FAMILY-384";Tend="1862";Tstart="1702";shortTE="F";uid="5d404a9a-fb8d-47dd-8702-499da35879d1"
JACXSJ010000535.1	RepeatMasker	DNA/hAT-hAT19	80785	80990	519	+	.	ID="RND-6_FAMILY-1820";Tend="1534";Tstart="1352";shortTE="F";uid="8ffa3254-282b-4a57-857c-72a43ee91e7e"
JACXSJ010000535.1	RepeatMasker	DNA	51260	51993	2524	+	.	ID="DNA4-2_AP";Tend="769";Tstart="1";shortTE="F";uid="71770b89-4d3f-4bbd-bd3d-a91f53f347b1"
JACXSJ010000535.1	RepeatMasker	DNA/Ginger-1	151425	151575	443	+	.	ID="RND-6_FAMILY-10325";Tend="1537";Tstart="1371";shortTE="F";uid="19e815f5-ee1a-4ca3-ab62-835c4e9fd80f"
JACXSJ010000535.1	RepeatMasker	DNA	9134	9400	643	+	.	ID="RND-1_FAMILY-130";Tend="1575";Tstart="1299";shortTE="F";uid="0187f53e-875c-4791-90e5-1210115fa692"
JACXSJ010000535.1	RepeatMasker	DNA	21986	22131	607	+	.	ID="DNA8-31_AP";Tend="193";Tstart="36";shortTE="F";uid="5af1d7e8-2b40-42c8-99c9-391a564201a6"
JACXSJ010000535.1	RepeatMasker	DNA/hAT	158571	158713	717	+	.	ID="RND-4_FAMILY-384";Tend="1772";Tstart="1634";shortTE="F";uid="6605013e-296c-4df4-a786-ec7071a0fb06"
JACXSJ010000535.1	RepeatMasker	RC/Helitron	158008	158379	1273	+	.	ID="RND-1_FAMILY-7";Tend="1360";Tstart="1015";shortTE="F";uid="cbca68d4-693e-43a6-9cd6-eec87ef53eb6"
JACXSJ010000535.1	RepeatMasker	DNA/hAT-Ac	240545	240714	1398	+	.	ID="RND-6_FAMILY-11008";Tend="649";Tstart="481";shortTE="F";uid="cfbb4b67-0518-4d67-982c-71090892948c"
JACXSJ010000535.1	RepeatMasker	DNA/hAT	74913	75253	1266	+	.	ID="DNA8-53B_AP";Tend="410";Tstart="1";shortTE="F";uid="655c38ec-c302-4840-b107-bb3ff5df9b3b"
JACXSJ010000535.1	RepeatMasker	Unknown	229164	229401	1030	+	.	ID="RND-1_FAMILY-83";Tend="2006";Tstart="1786";shortTE="F";uid="f55820d1-fed4-4bd7-a80e-0446fc4a7b06"
JACXSJ010000535.1	RepeatMasker	DNA/hAT	152398	152509	694	+	.	ID="RND-4_FAMILY-911";Tend="1135";Tstart="1026";shortTE="F";uid="4508fbd3-f7c8-4060-92ed-37bf986d07b6"
JACXSJ010000535.1	RepeatMasker	DNA	39274	39406	411	+	.	ID="TTAA3C_AP";Tend="128";Tstart="1";shortTE="F";uid="00a4d595-9f54-4b95-a5df-a88356913008"
JACXSJ010000535.1	RepeatMasker	DNA/Ginger	130816	131953	7006	+	.	ID="rnd-6_family-2859";Tend="2486";Tstart="815";shortTE="F";uid="735abb94-0c37-4fea-91e9-b0f8f7e5f484"
JACXSJ010000535.1	RepeatMasker	DNA/MULE-MuDR	116919	117084	574	+	.	ID="rnd-6_family-4344";Tend="834";Tstart="652";shortTE="F";uid="1c97c697-ca69-40a1-96bd-afc7b711c640"
JACXSJ010000535.1	RepeatMasker	RC/Helitron	168351	168987	4104	+	.	ID="RND-1_FAMILY-215";Tend="1780";Tstart="680";shortTE="F";uid="b121d0ec-d567-40e5-b656-43c2bb2eb828"
JACXSJ010000535.1	RepeatMasker	Unknown	131949	132179	1252	+	.	ID="RND-6_FAMILY-180";Tend="1185";Tstart="949";shortTE="F";uid="e151b542-4664-4827-b1bb-f59939776c29"
JACXSJ010000535.1	RepeatMasker	LINE/I-Jockey	179386	179610	589	+	.	ID="RND-6_FAMILY-230";Tend="1195";Tstart="976";shortTE="F";uid="487f2412-6f75-4f6c-aaab-7d1a2dbb8d48"
JACXSJ010000535.1	RepeatMasker	DNA/hAT-Blackjack	40147	40318	664	+	.	ID="RND-6_FAMILY-20155";Tend="1389";Tstart="1182";shortTE="F";uid="9455ab6c-879c-4db2-8c2e-3c1faa56f48f"
JACXSJ010000535.1	RepeatMasker	DNA/Ginger	93440	94139	1462	+	.	ID="RND-6_FAMILY-2859";Tend="1506";Tstart="790";shortTE="F";uid="42637656-e03d-4188-b328-f9920046c1dd"
JACXSJ010000535.1	RepeatMasker	DNA/Ginger-1	4087	4271	551	+	.	ID="RND-5_FAMILY-3373";Tend="1752";Tstart="1566";shortTE="F";uid="d3575399-e3f6-43c0-a766-46f539bff6b0"
JACXSJ010000535.1	RepeatMasker	DNA/hAT-Ac	145708	145810	441	+	.	ID="RND-4_FAMILY-36";Tend="1012";Tstart="915";shortTE="F";uid="44ec76d4-b6bb-4c70-a5ef-3b4b0eef1aab"
JACXSJ010000535.1	RepeatMasker	DNA	177676	177980	857	+	.	ID="TTAA14_AP";Tend="308";Tstart="1";shortTE="F";uid="c0289c25-7e42-471f-9d65-d132e2bfacb7"
JACXSJ010000535.1	RepeatMasker	Unknown	23272	23508	571	+	.	ID="RND-5_FAMILY-7876";Tend="1126";Tstart="908";shortTE="F";uid="f8786a1a-dbc4-41ec-987e-ecae612062e6"
JACXSJ010000535.1	RepeatMasker	DNA/TcMar-Mariner	207799	208050	626	+	.	ID="MARINER-6_LMI";Tend="1331";Tstart="1079";shortTE="F";uid="bba6ce5c-88ed-45ab-94b5-008387bf2d41"
JACXSJ010000535.1	RepeatMasker	DNA/hAT	152679	152890	867	+	.	ID="RND-4_FAMILY-911";Tend="1345";Tstart="1126";shortTE="F";uid="7cf98341-9d53-4fe2-a3e3-d0b20428154d"
JACXSJ010000535.1	RepeatMasker	DNA	187917	188100	594	+	.	ID="rnd-6_family-4168";Tend="354";Tstart="10";shortTE="F";uid="464809a8-fd1b-4af0-8f72-3f8aa6500913"
JACXSJ010000535.1	RepeatMasker	Unknown	29164	29344	453	+	.	ID="RND-6_FAMILY-3059";Tend="1348";Tstart="1159";shortTE="F";uid="9322e8cb-a0aa-4f67-9e4f-381f0346eaa7"
JACXSJ010000535.1	RepeatMasker	Retroposon?	237115	238171	1481	-	.	ID="SINE2-2_AP";Tend="1531";Tstart="463";shortTE="F";uid="7a07da9a-c0ea-485b-873d-3eef0baa49d2"
JACXSJ010000535.1	RepeatMasker	Unknown	128349	128488	505	-	.	ID="RND-6_FAMILY-13039";Tend="670";Tstart="534";shortTE="F";uid="b11d5757-ed48-4ffb-bdcc-90535d2b9791"
JACXSJ010000535.1	RepeatMasker	DNA/hAT?	158278	158523	694	-	.	ID="DNA8-60_AP";Tend="338";Tstart="86";shortTE="F";uid="44c848df-09f9-4597-80d6-6fb018d02734"
JACXSJ010000535.1	RepeatMasker	RC/Helitron	104858	105293	1520	-	.	ID="RND-5_FAMILY-1066";Tend="1346";Tstart="900";shortTE="F";uid="7088087f-8676-4c3a-bf2e-922e65a41073"
JACXSJ010000535.1	RepeatMasker	LINE/I-Jockey	102598	103204	774	-	.	ID="RND-5_FAMILY-455";Tend="987";Tstart="379";shortTE="F";uid="b1e8189f-e85e-4134-9e51-b50d0bb46efe"
JACXSJ010000535.1	RepeatMasker	DNA/hAT-Tip100	140448	140699	483	-	.	ID="HAT-29_LMI";Tend="2904";Tstart="2656";shortTE="F";uid="1e1f93fe-3c85-4976-93e8-919756ac522c"
JACXSJ010000535.1	RepeatMasker	Unknown	150082	150492	1524	-	.	ID="RND-1_FAMILY-241";Tend="505";Tstart="105";shortTE="F";uid="2c857ecb-88de-4774-b865-c7d423823bb9"
JACXSJ010000535.1	RepeatMasker	Unknown	133827	134258	2154	-	.	ID="RND-5_FAMILY-10660";Tend="1313";Tstart="907";shortTE="F";uid="f1c110a9-d0ee-4829-b6c8-a4853289fab0"
JACXSJ010000535.1	RepeatMasker	DNA/hAT-hAT19	91888	92066	534	-	.	ID="RND-6_FAMILY-11209";Tend="1135";Tstart="957";shortTE="F";uid="7f9b3965-5996-4495-a639-0259ca024013"
JACXSJ010000535.1	RepeatMasker	DNA/Kolobok-E	219709	220049	401	-	.	ID="RND-6_FAMILY-4165";TEgroup="ctg_535%7CRND-6_FAMILY-4165%7C1";Tend="1365";Tstart="669";shortTE="T";uid="3afb79de-8d27-460b-87a8-ea57c9347928"
JACXSJ010000535.1	RepeatMasker	DNA/hAT-Blackjack	222384	222532	448	-	.	ID="RND-6_FAMILY-20155";Tend="1084";Tstart="943";shortTE="F";uid="305cd727-402b-4b39-997c-379d09eb13e7"
JACXSJ010000535.1	RepeatMasker	Retroposon?	173216	173605	1362	-	.	ID="RND-1_FAMILY-28";Tend="3314";Tstart="2922";shortTE="F";uid="7e55abc0-72b4-49d0-92ef-3170f5c2144c"
JACXSJ010000535.1	RepeatMasker	DNA/hAT-Ac	84386	84636	667	-	.	ID="RND-6_FAMILY-1661";Tend="1544";Tstart="1343";shortTE="F";uid="899040a4-b9f8-44fe-bfa5-64f7cb7d9916"
JACXSJ010000535.1	RepeatMasker	DNA	121107	121239	402	-	.	ID="ttaa3c_ap";Tend="391";Tstart="265";shortTE="F";uid="05ca1ae3-35f9-4b5e-9688-751fce0034d4"
JACXSJ010000535.1	RepeatMasker	DNA/hAT?	65370	66290	4777	-	.	ID="RND-1_FAMILY-11";Tend="1873";Tstart="965";shortTE="F";uid="8923578b-8e92-497f-b30f-08449a6487b4"
JACXSJ010000535.1	RepeatMasker	Retroposon?	151613	152169	1064	-	.	ID="SINE2-1_AP";Tend="1001";Tstart="450";shortTE="F";uid="20aaaf7f-960a-4841-bba6-c72cc63b8139"
JACXSJ010000535.1	RepeatMasker	DNA/Ginger	72243	72429	474	-	.	ID="RND-6_FAMILY-2859";Tend="1010";Tstart="814";shortTE="F";uid="e4783b91-8fa4-40eb-8baf-38f43fc2f801"
JACXSJ010000535.1	RepeatMasker	LINE/L2	132697	132888	493	-	.	ID="RND-6_FAMILY-24093";Tend="1361";Tstart="1175";shortTE="F";uid="8c86a0b2-b1ed-4ada-8d12-a84baad6bfac"
JACXSJ010000535.1	RepeatMasker	Unknown	179936	180073	488	-	.	ID="RND-6_FAMILY-23432";Tend="1406";Tstart="1260";shortTE="F";uid="a0cae18f-7a92-4276-a7b0-504471db2318"
JACXSJ010000535.1	RepeatMasker	DNA	120254	120381	422	-	.	ID="dna4-2b_ap";Tend="201";Tstart="88";shortTE="F";uid="85777f1d-af39-4538-9a3a-7a9803f01fd2"
JACXSJ010000535.1	RepeatMasker	DNA/Ginger	235036	235489	1995	-	.	ID="RND-6_FAMILY-2859";Tend="1983";Tstart="1530";shortTE="F";uid="584b5e9e-aff1-470c-b4c9-3261d6b0029a"
JACXSJ010000535.1	RepeatMasker	DNA/Ginger	98087	98287	602	-	.	ID="RND-6_FAMILY-2859";Tend="2487";Tstart="2243";shortTE="F";uid="b2430e84-2f35-4af4-9008-d7fd610ff9ae"
JACXSJ010000535.1	RepeatMasker	DNA/hAT	209638	209810	955	-	.	ID="RND-6_FAMILY-1255";Tend="1013";Tstart="839";shortTE="F";uid="5705aaad-2164-4e20-b83f-70eb45741eea"
JACXSJ010000535.1	RepeatMasker	LINE/I-Jockey	184516	184950	413	-	.	ID="RND-5_FAMILY-3995";Tend="626";Tstart="175";shortTE="F";uid="bfe474f3-e8dc-4663-b2ae-5c392f92f43b"
JACXSJ010000535.1	RepeatMasker	DNA/hAT	110206	110893	3935	-	.	ID="RND-5_FAMILY-6600";Tend="1629";Tstart="914";shortTE="F";uid="0a41258b-3d26-414c-ae77-84c4c7c5183e"
JACXSJ010000535.1	RepeatMasker	DNA	47455	47659	468	-	.	ID="RND-5_FAMILY-2287";Tend="1012";Tstart="823";shortTE="F";uid="f0cd1a45-3fee-470d-bb95-aada98235c56"
JACXSJ010000535.1	RepeatMasker	LINE/CR1	192245	192440	423	-	.	ID="RND-6_FAMILY-6510";Tend="1299";Tstart="1099";shortTE="F";uid="f5308764-bcdd-4f84-8016-d386afd534f0"
JACXSJ010000535.1	RepeatMasker	DNA/Ginger-1	130474	130815	2083	-	.	ID="RND-6_FAMILY-313";Tend="2441";Tstart="2107";shortTE="F";uid="04d921cb-a708-4b39-a087-d1480ab419ac"
JACXSJ010000535.1	RepeatMasker	DNA	115851	116128	1093	-	.	ID="dna4-2b_ap";Tend="753";Tstart="506";shortTE="F";uid="d433b9c8-4bb6-494b-b10a-4937eeaa6d3c"
JACXSJ010000535.1	RepeatMasker	DNA/hAT-Charlie	153357	153646	1353	-	.	ID="RND-6_FAMILY-15280";Tend="1154";Tstart="863";shortTE="F";uid="3de33aa1-001f-493a-bdc4-e298b145fd49"
JACXSJ010000535.1	RepeatMasker	DNA/Ginger	89403	89803	736	-	.	ID="RND-6_FAMILY-2859";Tend="1294";Tstart="826";shortTE="F";uid="0e21e484-b78b-444d-b91f-df00ebcf9e2d"
JACXSJ010000535.1	RepeatMasker	DNA/Ginger	4130	4691	2585	-	.	ID="RND-6_FAMILY-2859";Tend="2477";Tstart="1941";shortTE="F";uid="e93a2002-d399-4365-a642-dec9d587dc58"
JACXSJ010000535.1	RepeatMasker	Unknown	140887	141159	1213	-	.	ID="RND-6_FAMILY-2654";Tend="1098";Tstart="835";shortTE="F";uid="88dff2de-cd8f-46bd-a7a6-8d68067c146b"
JACXSJ010000535.1	RepeatMasker	DNA/Ginger	165704	166097	1091	-	.	ID="RND-6_FAMILY-2859";Tend="1217";Tstart="824";shortTE="F";uid="7f886b45-2c7d-4cf5-b26e-bf58cafc020f"
JACXSJ010000535.1	RepeatMasker	RC/Helitron	7486	8008	859	-	.	ID="HELITRON-2_HMM";Tend="3103";Tstart="2591";shortTE="F";uid="67e90b75-0558-4fb1-a01d-462bdfe89775"
JACXSJ010000535.1	RepeatMasker	Unknown	159054	159681	582	-	.	ID="RND-5_FAMILY-5180";TEgroup="ctg_535%7CRND-5_FAMILY-5180%7C1";Tend="1351";Tstart="981";shortTE="F";uid="ec5dc8e0-a511-46b3-a28e-f6ab445f2634"
JACXSJ010000535.1	RepeatMasker	LINE/I	206671	207062	516	-	.	ID="RND-5_FAMILY-3167";Tend="1492";Tstart="1119";shortTE="F";uid="21ccf433-5c13-4b9a-b364-5a95e756c12b"
JACXSJ010000535.1	RepeatMasker	LINE/I-Jockey	100417	102068	2421	-	.	ID="RND-5_FAMILY-745";Tend="2242";Tstart="409";shortTE="F";uid="9150aea4-7568-4d2d-b47a-754907220a34"
JACXSJ010000535.1	RepeatMasker	DNA/Kolobok-E	84977	85151	443	-	.	ID="RND-6_FAMILY-1681";Tend="1880";Tstart="1728";shortTE="F";uid="764b707a-41e5-4657-82b1-e0deb2647151"
JACXSJ010000535.1	RepeatMasker	DNA/MULE-MuDR	104452	104683	668	-	.	ID="RND-6_FAMILY-12695";Tend="1635";Tstart="1393";shortTE="F";uid="4e4f092e-3b87-4658-bc26-69ad84be0049"
JACXSJ010000535.1	RepeatMasker	DNA/Ginger	109371	109826	985	-	.	ID="RND-6_FAMILY-2859";Tend="1424";Tstart="960";shortTE="F";uid="11921761-2c9f-416a-afd0-f4dfae8c51a7"
JACXSJ010000535.1	RepeatMasker	DNA/TcMar-Tc1	219343	219725	2716	-	.	ID="RND-5_FAMILY-1866";Tend="927";Tstart="527";shortTE="F";uid="5901e6bd-f9d6-40a1-b1cb-3e4c43bd63dd"
JACXSJ010000535.1	RepeatMasker	DNA/Ginger	81646	81969	422	-	.	ID="RND-6_FAMILY-2859";Tend="2544";Tstart="2254";shortTE="F";uid="c00c5bbd-ae72-47a3-8a8b-52b08eade53b"
JACXSJ010000535.1	RepeatMasker	LINE/I-Jockey	78867	79017	716	-	.	ID="JOCKEY-3_DGRI";Tend="3360";Tstart="3237";shortTE="F";uid="8d1b32fc-51f0-4c1a-ba05-1665397c2e77"
JACXSJ010000535.1	RepeatMasker	DNA/Ginger-1	30387	30536	577	-	.	ID="RND-5_FAMILY-839";Tend="1084";Tstart="931";shortTE="F";uid="8e1c4008-81e4-43ff-bcae-caf7cbb52c92"
JACXSJ010000535.1	RepeatMasker	DNA	114018	114544	1440	-	.	ID="DNA8-31_AP";Tend="595";Tstart="1";shortTE="F";uid="e73efa8f-413a-4df5-87b7-9b0e29dc450b"
JACXSJ010000535.1	RepeatMasker	RC/Helitron	65235	65364	444	-	.	ID="HELITRON-2_AVAN";Tend="729";Tstart="595";shortTE="F";uid="b396aa46-d84f-4a9c-a6ae-a2f2515a7680"
JACXSJ010000535.1	RepeatMasker	DNA	186447	186585	563	-	.	ID="TTAA14_AP";Tend="552";Tstart="424";shortTE="F";uid="21e4901e-b6ff-41ab-93ad-91e001746b05"
JACXSJ010000535.1	RepeatMasker	DNA/hAT-Tip100	37190	37414	1128	-	.	ID="RND-1_FAMILY-37";Tend="1114";Tstart="893";shortTE="F";uid="f4d2cfbc-585e-4904-a577-66898a326419"
JACXSJ010000535.1	RepeatMasker	LINE/I-Jockey	54333	54689	433	-	.	ID="JOCKEY-3_DGRI";Tend="3469";Tstart="3199";shortTE="F";uid="418d0dcd-b0ab-4c8b-a7d8-9161fe4a736b"
JACXSJ010000535.1	RepeatMasker	DNA	208609	209102	1500	-	.	ID="TTAA13B_AP";Tend="591";Tstart="10";shortTE="F";uid="03bf0f11-aaa0-4eff-acff-411843f85113"
JACXSJ010000535.1	RepeatMasker	DNA	223845	223997	491	-	.	ID="DNA-TTAA-1_AP";Tend="413";Tstart="260";shortTE="F";uid="49c54d7e-a11b-4dc6-9b55-61e078ee3990"
JACXSJ010000535.1	RepeatMasker	DNA/Kolobok-E	151462	151613	515	-	.	ID="RND-6_FAMILY-3868";Tend="1303";Tstart="1155";shortTE="F";uid="891242f8-7ba2-4ffb-a0e1-cb96068372cb"
JACXSJ010000535.1	RepeatMasker	DNA/hAT	106618	107484	3681	-	.	ID="RND-6_FAMILY-1255";Tend="1660";Tstart="833";shortTE="F";uid="dd330840-d662-41d7-84ea-882c7f718820"
JACXSJ010000535.1	RepeatMasker	DNA/Ginger	236980	237114	4108	-	.	ID="rnd-6_family-2859";Tend="2257";Tstart="1263";shortTE="F";uid="6e7c83a5-7d62-4b02-9af9-278b7d46f0bd"
JACXSJ010000535.1	RepeatMasker	DNA/Ginger	82293	82393	434	-	.	ID="RND-6_FAMILY-2859";Tend="2217";Tstart="2007";shortTE="F";uid="b59e8094-454f-4e7f-8a26-49a8a94965fe"
JACXSJ010000535.1	RepeatMasker	LINE/I-Jockey	53313	53568	784	-	.	ID="TART_DV";Tend="2935";Tstart="2734";shortTE="F";uid="90c8c1ac-0f33-40f9-967e-45a79979d20d"
JACXSJ010000535.1	RepeatMasker	Retroposon?	46724	47144	601	-	.	ID="SINE2-1_AP";Tend="645";Tstart="238";shortTE="F";uid="54b071e0-bbfc-4eb7-820d-7e2c3119dfe7"
JACXSJ010000535.1	RepeatMasker	RC/Helitron	8617	8753	674	-	.	ID="RND-5_FAMILY-3754";Tend="1004";Tstart="845";shortTE="F";uid="0ca258dd-e4c5-4c6e-b0c5-bd29faf3e1ff"
JACXSJ010000535.1	RepeatMasker	RC/Helitron	239986	240102	425	-	.	ID="HELITRON-3_NVI";Tend="3684";Tstart="3569";shortTE="F";uid="865f6a05-697a-4b90-8561-e341c1dd9921"
JACXSJ010000535.1	RepeatMasker	DNA	119583	120105	1179	-	.	ID="DNA4-2_AP";Tend="769";Tstart="248";shortTE="F";uid="80c03973-ae5c-4141-ba65-48ad2a809b91"
JACXSJ010000535.1	RepeatMasker	DNA/hAT	118423	118960	2814	-	.	ID="RND-5_FAMILY-1497";Tend="1417";Tstart="920";shortTE="F";uid="fd199d4f-aea9-436d-94e6-69af742a7ac3"
JACXSJ010000535.1	RepeatMasker	DNA/hAT	48451	49177	1575	-	.	ID="RND-4_FAMILY-384";TEgroup="ctg_535%7CRND-4_FAMILY-384%7C1";Tend="1879";Tstart="1091";shortTE="F";uid="280735ac-84f1-4ca7-857c-c0e382842128"
JACXSJ010000535.1	RepeatMasker	DNA/hAT-Tip100	209819	210083	1253	-	.	ID="RND-5_FAMILY-347";Tend="1083";Tstart="810";shortTE="F";uid="77f26698-22e0-4fe1-93ab-3fc4e10b6786"
JACXSJ010000535.1	RepeatMasker	Unknown	103404	104038	1279	-	.	ID="RND-6_FAMILY-5273";Tend="980";Tstart="348";shortTE="F";uid="0024832c-3d1d-4494-a38b-9b0b5d8f4fe4"
JACXSJ010000535.1	RepeatMasker	DNA	26127	26688	1554	-	.	ID="DNA8-31_AP";Tend="595";Tstart="1";shortTE="F";uid="de5baa0d-c2dd-4ce2-956a-b85cfa729ec3"
JACXSJ010000535.1	RepeatMasker	Unknown	24786	25088	942	-	.	ID="RND-5_FAMILY-1879";Tend="1261";Tstart="986";shortTE="F";uid="2bca2276-c37d-418d-9b63-e78bac23117b"
JACXSJ010000535.1	RepeatMasker	DNA/hAT-Ac	148096	148391	1831	-	.	ID="RND-5_FAMILY-1833";Tend="1399";Tstart="1091";shortTE="F";uid="563aa280-ae4d-45d2-80a1-79a95a311724"
JACXSJ010000535.1	RepeatMasker	LINE/CR1	191211	191611	647	-	.	ID="RND-6_FAMILY-7943";Tend="1108";Tstart="712";shortTE="F";uid="b240f912-da9c-4568-acca-cf04ea0edfaa"
JACXSJ010000535.1	RepeatMasker	DNA/hAT-Tip100	215343	215645	523	-	.	ID="RND-5_FAMILY-5553";Tend="1607";Tstart="1299";shortTE="F";uid="33609cf3-67ed-400f-b2e1-e40e0fda05a2"
JACXSJ010000535.1	RepeatMasker	Unknown	88034	88220	498	-	.	ID="RND-5_FAMILY-6614";TEgroup="ctg_535%7CRND-5_FAMILY-6614%7C1";Tend="1203";Tstart="906";shortTE="T";uid="184ea82a-f396-40d6-9a7c-f6427a3783dc"
JACXSJ010000535.1	RepeatMasker	DNA/Ginger	98452	98869	1072	-	.	ID="RND-6_FAMILY-2859";Tend="2245";Tstart="1839";shortTE="F";uid="0b11c342-34cd-40ae-8ecb-c31b1891171b"
JACXSJ010005350.1	RepeatMasker	LINE/R1	6712	6884	653	+	.	ID="SART-3_API";Tend="183";Tstart="11";shortTE="F";uid="376e7688-af4c-4c26-a234-7e58d3b2ea5a"
JACXSJ010005350.1	RepeatMasker	LINE/R1	2049	3215	753	+	.	ID="SART-1_API";Tend="2870";Tstart="1665";shortTE="F";uid="07c09095-b20c-4aaa-b1b9-a8bc8176281a"
JACXSJ010005350.1	RepeatMasker	LINE/R1	133	428	860	+	.	ID="SART-1_API";Tend="295";Tstart="2";shortTE="F";uid="1faef553-4f30-415d-a8ef-f4f43e72d0e8"
JACXSJ010005350.1	RepeatMasker	LINE/I-Jockey	16	118	586	+	.	ID="RND-6_FAMILY-26940";Tend="4404";Tstart="4306";shortTE="F";uid="6a698208-001e-4dbd-9f5a-e2db60215ac3"
JACXSJ010005350.1	RepeatMasker	LINE/R1	3567	5609	3788	+	.	ID="SART-7_API";Tend="2051";Tstart="12";shortTE="F";uid="45f5e219-d0b8-435f-9b41-49c44350a58c"
JACXSJ010005350.1	RepeatMasker	LINE/R1	7767	8363	761	-	.	ID="RND-6_FAMILY-1665";Tend="731";Tstart="135";shortTE="F";uid="66e19af9-888b-4942-8409-24a7ef6bb3e9"
JACXSJ010005350.1	RepeatMasker	LINE/R1	2048	2663	1474	-	.	ID="RND-6_FAMILY-1665";Tend="716";Tstart="98";shortTE="F";uid="468e25e1-9959-46cc-83d2-0d203751c7fb"
JACXSJ010005350.1	RepeatMasker	LINE/R1	6685	6881	638	-	.	ID="RND-6_FAMILY-1665";Tend="1651";Tstart="1448";shortTE="F";uid="c7c89f5c-9517-4a2e-ba77-4b1d5ce914bd"
JACXSJ010005351.1	RepeatMasker	LINE/R1	7747	7928	475	+	.	ID="SART-2_API";Tend="1823";Tstart="1634";shortTE="F";uid="22e289f5-4900-4653-9d07-2b845ece279c"
JACXSJ010005351.1	RepeatMasker	LINE/R1	6877	7150	1188	+	.	ID="SART-8_API";Tend="1295";Tstart="1029";shortTE="F";uid="92b5a229-11fe-421e-a616-4f53996e5a9d"
JACXSJ010005351.1	RepeatMasker	DNA/hAT-Tip100	4889	5387	3567	+	.	ID="RND-6_FAMILY-11777";Tend="1010";Tstart="548";shortTE="F";uid="9a1aca31-df47-4770-9172-44ad89a0018b"
JACXSJ010005351.1	RepeatMasker	DNA/hAT-Tip100	3488	4496	1059	-	.	ID="RND-5_FAMILY-107";Tend="1405";Tstart="419";shortTE="F";uid="00b7e1d2-0b54-4726-86c9-f2d52ef37cad"
JACXSJ010005351.1	RepeatMasker	DNA/hAT-Tip100	8161	8442	415	-	.	ID="RND-6_FAMILY-568";Tend="1102";Tstart="821";shortTE="F";uid="a5bb8df7-23da-4d74-99ae-856290ac50fc"
JACXSJ010005351.1	RepeatMasker	DNA/hAT-Tip100	2120	2446	2553	-	.	ID="RND-6_FAMILY-11777";Tend="1367";Tstart="1026";shortTE="F";uid="fe828804-7538-49ba-b123-c96b3a4d4b7a"
JACXSJ010005352.1	RepeatMasker	DNA/hAT-Ac	7225	7909	11131	+	.	ID="RND-6_FAMILY-643";Tend="1652";Tstart="966";shortTE="F";uid="610634b3-e5c9-4cdf-ac07-46e08f3f01db"
JACXSJ010005352.1	RepeatMasker	DNA/hAT-Tip100	426	2009	8364	+	.	ID="RND-6_FAMILY-7901";Tend="1386";Tstart="24";shortTE="F";uid="239f52a6-e9a4-4642-a7d4-af27b8284038"
JACXSJ010005352.1	RepeatMasker	DNA/MULE-MuDR	7861	8524	5433	+	.	ID="RND-6_FAMILY-14288";Tend="1086";Tstart="430";shortTE="F";uid="51fe0de1-c703-4538-9c38-0d367bb68556"
JACXSJ010005352.1	RepeatMasker	DNA/hAT-Ac	5264	7224	16698	-	.	ID="RND-6_FAMILY-642";Tend="1970";Tstart="1";shortTE="F";uid="792c8e3c-f62d-48b4-9672-214747c4b545"
JACXSJ010005352.1	RepeatMasker	DNA/hAT-Tip100	1116	2528	527	-	.	ID="RND-6_FAMILY-3155";Tend="1502";Tstart="137";shortTE="F";uid="2aa0d394-2422-4dff-a1ac-802569619364"
JACXSJ010005352.1	RepeatMasker	DNA/Ginger	4134	4383	468	-	.	ID="RND-6_FAMILY-2859";Tend="2625";Tstart="2376";shortTE="F";uid="6344164a-c9e9-4136-96ed-ab45ffcd1eb7"
JACXSJ010005353.1	RepeatMasker	DNA/TcMar-m44	4362	4510	478	+	.	ID="dnax-3b_ap";Tend="138";Tstart="1";shortTE="F";uid="331989f0-c68d-4928-9a01-028d45741189"
JACXSJ010005353.1	RepeatMasker	DNA/hAT-hAT19	416	728	1298	+	.	ID="RND-1_FAMILY-35";Tend="2635";Tstart="2339";shortTE="F";uid="b7399559-2b0f-4faf-8f36-b95b64eff749"
JACXSJ010005354.1	RepeatMasker	Retroposon?	4700	4840	718	+	.	ID="RND-6_FAMILY-3453";Tend="437";Tstart="266";shortTE="F";uid="5fe0cc45-b27a-42b3-a4a6-c4d90337ff85"
JACXSJ010005354.1	RepeatMasker	DNA/hAT-Charlie	2228	3156	5777	+	.	ID="RND-6_FAMILY-16332";Tend="874";Tstart="9";shortTE="F";uid="269ce875-2a15-4a0b-9cb6-aa8e1e03b854"
JACXSJ010005354.1	RepeatMasker	DNA/Ginger	3672	4568	4712	+	.	ID="RND-6_FAMILY-2859";Tend="1692";Tstart="784";shortTE="F";uid="14ec4c9f-a7ea-4664-b9eb-4397d5ac06df"
JACXSJ010005354.1	RepeatMasker	DNA/Kolobok-E	4358	4699	463	-	.	ID="RND-6_FAMILY-6827";Tend="319";Tstart="1";shortTE="F";uid="ee9de744-27e2-42ef-ae43-777395fb71df"
JACXSJ010005354.1	RepeatMasker	DNA/hAT-hAT19	5720	6216	1411	-	.	ID="DNA8-73_AP";TEgroup="ctg_5354%7CDNA8-73_AP%7C1";Tend="784";Tstart="60";shortTE="F";uid="847fee20-d924-430a-83cd-29823f1f3e01"
JACXSJ010005354.1	RepeatMasker	DNA/hAT-hAT19	8	2458	13771	-	.	ID="RND-6_FAMILY-26807";Tend="2512";Tstart="221";shortTE="F";uid="db86e6c9-9d50-436f-a06d-a4b3bb343d06"
JACXSJ010005355.1	RepeatMasker	LINE/R1	6946	7226	1696	+	.	ID="RND-6_FAMILY-28103";Tend="940";Tstart="657";shortTE="F";uid="5b3e4e13-9021-45ee-a0b2-0278f2f1dc8f"
JACXSJ010005355.1	RepeatMasker	LINE/R1	3908	6946	2273	+	.	ID="SART-1_API";Tend="5585";Tstart="2573";shortTE="F";uid="88bcc77e-2073-46f2-b255-cb0c60b51588"
JACXSJ010005355.1	RepeatMasker	LINE/R1	547	828	422	+	.	ID="R1-2_DVI";Tend="5231";Tstart="4947";shortTE="F";uid="5e7c242c-edb2-49ff-942e-2edd252ca358"
JACXSJ010005356.1	RepeatMasker	DNA/MULE-MuDR	4460	4757	1670	+	.	ID="RND-6_FAMILY-12695";Tend="313";Tstart="38";shortTE="F";uid="064d0285-a2e8-41ad-b6c0-c3d26faed2fd"
JACXSJ010005356.1	RepeatMasker	DNA/MULE-MuDR	2262	2537	552	+	.	ID="RND-6_FAMILY-766";Tend="647";Tstart="369";shortTE="F";uid="e517025a-de7a-4c84-8fd1-00796fb1a31c"
JACXSJ010005356.1	RepeatMasker	DNA	8291	8485	1092	+	.	ID="TTAA25_AP";Tend="196";Tstart="1";shortTE="F";uid="342e3786-a0eb-4f10-b395-ff37aab2a028"
JACXSJ010005356.1	RepeatMasker	DNA/hAT-hAT19	119	241	432	+	.	ID="DNA8-49_AP";Tend="864";Tstart="746";shortTE="F";uid="0a666658-1c99-4c08-a4a8-e41778ad19e9"
JACXSJ010005357.1	RepeatMasker	DNA/hAT-Ac	5	1408	3151	+	.	ID="dna8-48_ap";Tend="1988";Tstart="295";shortTE="F";uid="b78bd820-4529-411e-ace5-8cdd9125899d"
JACXSJ010005357.1	RepeatMasker	DNA/TcMar-Tc1	7589	8188	493	+	.	ID="RND-6_FAMILY-14994";TEgroup="ctg_5357%7CRND-6_FAMILY-14994%7C1";Tend="1466";Tstart="15";shortTE="F";uid="b8fefc21-aa35-4045-9595-39bbf88c727a"
JACXSJ010005357.1	RepeatMasker	Unknown	7181	7582	1419	+	.	ID="RND-4_FAMILY-1513";Tend="1102";Tstart="708";shortTE="F";uid="d341345a-38f3-438a-9f2a-0b897f1ce52f"
JACXSJ010005357.1	RepeatMasker	LINE/I-Jockey	3566	3830	1449	-	.	ID="RND-5_FAMILY-1808";Tend="2222";Tstart="1943";shortTE="F";uid="1e021ba7-a33d-4ff4-8ab6-79b3a49edfb5"
JACXSJ010005357.1	RepeatMasker	DNA/PIF-Harbinger	2136	2378	643	-	.	ID="RND-6_FAMILY-12668";Tend="335";Tstart="102";shortTE="F";uid="5c648394-d710-45b2-bac6-b0421275d1ec"
JACXSJ010005357.1	RepeatMasker	DNA/Kolobok-E	1407	1657	1137	-	.	ID="RND-6_FAMILY-18295";Tend="1212";Tstart="967";shortTE="F";uid="801805dd-d374-4527-90e1-a5eeefa300bc"
JACXSJ010005357.1	RepeatMasker	RC/Helitron	6873	7145	895	-	.	ID="RND-1_FAMILY-43";Tend="1275";Tstart="985";shortTE="F";uid="abc6dae0-fbb2-4ac9-a48e-4615d06cde83"
JACXSJ010005357.1	RepeatMasker	DNA	2599	2968	1745	-	.	ID="TTAA4B_AP";Tend="429";Tstart="1";shortTE="F";uid="e078d75c-8f77-4d7d-87ec-3aa56636b33b"
JACXSJ010005357.1	RepeatMasker	Unknown	8189	8496	473	-	.	ID="RND-4_FAMILY-1513";Tend="1043";Tstart="462";shortTE="F";uid="82aeda89-1ae4-44d7-a780-d58c91f668f1"
JACXSJ010005358.1	RepeatMasker	DNA/hAT-Ac	6753	6957	869	+	.	ID="RND-6_FAMILY-25337";Tend="1263";Tstart="1059";shortTE="F";uid="42b1ffe2-7d43-40df-b76c-2aba880fff74"
JACXSJ010005358.1	RepeatMasker	LINE/R1	4788	5192	2264	-	.	ID="SART-2_API";Tend="409";Tstart="1";shortTE="F";uid="e5ec4d52-a591-4447-bbb6-12b65a7bc018"
JACXSJ010005358.1	RepeatMasker	LINE/R1	3107	3269	491	-	.	ID="SART-2_API";Tend="1845";Tstart="1653";shortTE="F";uid="fc9180b3-1495-4957-914b-6a6edace7a44"
JACXSJ010005358.1	RepeatMasker	Unknown	7216	7557	859	-	.	ID="RND-1_FAMILY-200";Tend="1584";Tstart="1204";shortTE="F";uid="70122aa9-e1c3-4d32-a30e-84e6faaf82f1"
JACXSJ010005358.1	RepeatMasker	Unknown	8386	8494	682	-	.	ID="RND-1_FAMILY-93";Tend="1260";Tstart="1134";shortTE="F";uid="b9309c04-65c9-4dce-9eca-3e2ce1a0da59"
JACXSJ010005358.1	RepeatMasker	DNA/hAT-Tip100	892	3053	761	-	.	ID="hat-3_ap";Tend="1671";Tstart="1025";shortTE="F";uid="8472ed59-940a-4a05-bea9-2791a02350ec"
JACXSJ010005358.1	RepeatMasker	DNA/TcMar-Pogo	7877	8388	3042	-	.	ID="RND-5_FAMILY-33";Tend="1537";Tstart="1056";shortTE="F";uid="6cb8dc20-85b2-41b6-be00-405e623b5a42"
JACXSJ010005359.1	RepeatMasker	Unknown	133	517	1618	+	.	ID="RND-6_FAMILY-9836";Tend="502";Tstart="123";shortTE="F";uid="c7042fcc-e5ba-407c-83f0-a9f06cc1f158"
JACXSJ010005359.1	RepeatMasker	LINE/I-Jockey	3510	6530	2194	+	.	ID="VINGI-1_APIS";Tend="3104";Tstart="111";shortTE="F";uid="7703ea36-5b57-4dd2-b1e2-7b43a4a9ecfa"
JACXSJ010005359.1	RepeatMasker	LINE/CR1	2218	3003	1091	+	.	ID="RND-5_FAMILY-2280";Tend="995";Tstart="235";shortTE="F";uid="96bedb8c-6c47-4481-8c25-e48552627481"
JACXSJ010005359.1	RepeatMasker	Unknown	6844	7013	632	+	.	ID="RND-6_FAMILY-7423";Tend="1142";Tstart="938";shortTE="F";uid="70c7ab92-ff28-4109-921e-90735c8a65ae"
JACXSJ010005359.1	RepeatMasker	DNA/Ginger-1	1154	1564	904	-	.	ID="RND-6_FAMILY-313";Tend="2517";Tstart="2116";shortTE="F";uid="f7fcdcab-bb52-4a17-9ce7-a87889d01b3c"
JACXSJ010000536.1	RepeatMasker	DNA/Ginger-1	67187	67580	684	+	.	ID="RND-6_FAMILY-8533";Tend="2072";Tstart="1697";shortTE="F";uid="e147bfe3-c7c7-4259-a754-159deec6f82e"
JACXSJ010000536.1	RepeatMasker	DNA/Kolobok-E	147667	148027	1965	+	.	ID="RND-4_FAMILY-693";Tend="1634";Tstart="1282";shortTE="F";uid="f511e4e9-b64e-45cb-bf82-5e7321a7ad5b"
JACXSJ010000536.1	RepeatMasker	Unknown	68346	68765	1925	+	.	ID="RND-6_FAMILY-11924";Tend="1073";Tstart="678";shortTE="F";uid="50fda1af-d40c-4be0-825e-04fc27b03946"
JACXSJ010000536.1	RepeatMasker	Retroposon?	93832	94230	729	+	.	ID="RND-5_FAMILY-1723";Tend="2468";Tstart="2060";shortTE="F";uid="647f4af7-2876-456f-b1bd-6718e88bb463"
JACXSJ010000536.1	RepeatMasker	DNA/Merlin	224441	224568	506	+	.	ID="RND-6_FAMILY-1209";Tend="950";Tstart="828";shortTE="F";uid="2b8eab35-9b6e-487d-b0e2-55a4c10fb274"
JACXSJ010000536.1	RepeatMasker	DNA/Ginger	48080	49276	6891	+	.	ID="RND-6_FAMILY-2859";Tend="2037";Tstart="820";shortTE="F";uid="19dd4250-87dd-43cf-a6fd-d427708e8b7d"
JACXSJ010000536.1	RepeatMasker	DNA/Ginger-1	70011	70597	3229	+	.	ID="RND-6_FAMILY-313";Tend="2465";Tstart="1867";shortTE="F";uid="b4e4a3fc-91b9-46c7-827f-3753c144cfb3"
JACXSJ010000536.1	RepeatMasker	Unknown	182931	183242	682	+	.	ID="RND-6_FAMILY-11924";Tend="1175";Tstart="862";shortTE="F";uid="5a62c815-9227-4636-a059-106d946a5a7e"
JACXSJ010000536.1	RepeatMasker	DNA/Ginger	108377	108577	574	+	.	ID="RND-6_FAMILY-2859";Tend="1400";Tstart="1202";shortTE="F";uid="e7c1b4a5-7cf0-438a-8fbc-d2630e21d1d6"
JACXSJ010000536.1	RepeatMasker	DNA/hAT	191046	192166	4700	+	.	ID="RND-6_FAMILY-5433";Tend="1474";Tstart="393";shortTE="F";uid="3555644a-59f0-4031-a224-5915a0611ca1"
JACXSJ010000536.1	RepeatMasker	DNA/Ginger	214478	215828	3154	+	.	ID="RND-6_FAMILY-2859";TEgroup="ctg_536%7CRND-6_FAMILY-2859%7C4";Tend="2327";Tstart="815";shortTE="F";uid="32520033-b870-4dc4-a637-8c1f4db472e7"
JACXSJ010000536.1	RepeatMasker	DNA/MULE-MuDR	19175	19923	1204	+	.	ID="RND-6_FAMILY-2686";Tend="2088";Tstart="1353";shortTE="F";uid="ac576170-d0ab-4509-85d0-1f568e1db010"
JACXSJ010000536.1	RepeatMasker	DNA/Ginger	151586	151727	736	+	.	ID="RND-6_FAMILY-2859";Tend="2486";Tstart="2342";shortTE="F";uid="023e8762-a095-413f-b714-26a76d1db971"
JACXSJ010000536.1	RepeatMasker	DNA/hAT-Tip100	127172	127679	3182	+	.	ID="RND-1_FAMILY-258";Tend="1464";Tstart="978";shortTE="F";uid="50416119-4be5-4b48-9cac-3f033923851c"
JACXSJ010000536.1	RepeatMasker	Unknown	190585	190713	469	+	.	ID="RND-6_FAMILY-6492";Tend="1036";Tstart="908";shortTE="F";uid="630c2ed0-9ca0-49d9-bcb2-013e58655e77"
JACXSJ010000536.1	RepeatMasker	LINE/L2	150385	150618	847	+	.	ID="RND-5_FAMILY-5279";Tend="1460";Tstart="1231";shortTE="F";uid="2f83d4a7-723d-42c6-a111-9778da5ac061"
JACXSJ010000536.1	RepeatMasker	DNA/Ginger	194423	194898	2861	+	.	ID="RND-6_FAMILY-2859";Tend="1304";Tstart="815";shortTE="F";uid="157a4a8a-93e6-4d0e-bb38-5000e91a5a92"
JACXSJ010000536.1	RepeatMasker	Retroposon?	208433	209028	1805	+	.	ID="RND-6_FAMILY-614";Tend="1509";Tstart="436";shortTE="F";uid="465c8607-a4e1-4b4d-9612-9ea715f77ded"
JACXSJ010000536.1	RepeatMasker	DNA/hAT-hAT19	90920	91641	2654	+	.	ID="RND-5_FAMILY-5819";Tend="861";Tstart="76";shortTE="F";uid="4946dde4-3ee0-4a98-9966-fde1aac755f4"
JACXSJ010000536.1	RepeatMasker	DNA/hAT-hAT19	139783	140446	3538	+	.	ID="RND-6_FAMILY-11209";Tend="1679";Tstart="951";shortTE="F";uid="60341120-02b7-4058-b662-bc03767af012"
JACXSJ010000536.1	RepeatMasker	DNA/hAT-Tip100	61926	62395	2564	+	.	ID="RND-5_FAMILY-2516";Tend="1426";Tstart="953";shortTE="F";uid="ec2076a0-5bdb-4203-bda5-eda89010d005"
JACXSJ010000536.1	RepeatMasker	Retroposon?	216868	217059	814	+	.	ID="RND-1_FAMILY-223";Tend="1671";Tstart="1492";shortTE="F";uid="a941c19f-b9fa-41aa-9c26-63cda78b0c89"
JACXSJ010000536.1	RepeatMasker	DNA/Ginger-1	204363	205287	2106	+	.	ID="RND-1_FAMILY-50";Tend="1321";Tstart="449";shortTE="F";uid="4909f2c9-86e5-4167-847d-45c3ac72c6c2"
JACXSJ010000536.1	RepeatMasker	Unknown	123910	124833	544	+	.	ID="RND-5_FAMILY-4106";TEgroup="ctg_536%7CRND-5_FAMILY-4106%7C1";Tend="1494";Tstart="28";shortTE="F";uid="d5a2b3c0-97c5-4dca-8845-aeceae08b20d"
JACXSJ010000536.1	RepeatMasker	DNA/Ginger	73587	73812	476	+	.	ID="RND-6_FAMILY-2859";Tend="2467";Tstart="2264";shortTE="F";uid="602aec60-aa82-4d5e-b247-82c42a7036e2"
JACXSJ010000536.1	RepeatMasker	DNA	135218	135461	571	+	.	ID="RND-6_FAMILY-5848";Tend="1197";Tstart="939";shortTE="F";uid="d85d38c4-c8a1-4ec1-aa97-5e1c5b238acd"
JACXSJ010000536.1	RepeatMasker	Retroposon?	7629	8130	506	+	.	ID="SINE2-1_AP";Tend="1173";Tstart="675";shortTE="F";uid="ec6b68ba-8c2d-4c1f-87d6-946ffa823024"
JACXSJ010000536.1	RepeatMasker	LINE/CR1	74785	76797	10489	+	.	ID="RND-6_FAMILY-6510";Tend="1811";Tstart="86";shortTE="F";uid="b37a89c0-ce64-4979-bd5d-4623d864ec8f"
JACXSJ010000536.1	RepeatMasker	Unknown	160082	160451	1680	+	.	ID="RND-4_FAMILY-710";Tend="869";Tstart="472";shortTE="F";uid="6aa100f6-feef-415e-b496-4e8232be39bd"
JACXSJ010000536.1	RepeatMasker	LINE/L2	101417	102034	1281	+	.	ID="RND-5_FAMILY-2703";Tend="797";Tstart="179";shortTE="F";uid="48a486a6-7ed7-4d52-a86d-dd2c6dc4fe96"
JACXSJ010000536.1	RepeatMasker	DNA/TcMar-Tc1	181766	182253	2916	+	.	ID="RND-5_FAMILY-1747";Tend="1478";Tstart="989";shortTE="F";uid="51129877-fc7d-4d1d-b3d4-5fabe23ff540"
JACXSJ010000536.1	RepeatMasker	Unknown	1071	1179	526	+	.	ID="RND-6_FAMILY-4340";Tend="1259";Tstart="1146";shortTE="F";uid="e652243a-03ec-42c5-ad80-89f16f7bbb57"
JACXSJ010000536.1	RepeatMasker	DNA/Ginger	33665	34395	1603	+	.	ID="RND-6_FAMILY-2859";TEgroup="ctg_536%7CRND-6_FAMILY-2859%7C1";Tend="2461";Tstart="814";shortTE="F";uid="31b51a57-f327-4a9f-ac8e-cf76df1d688e"
JACXSJ010000536.1	RepeatMasker	DNA/TcMar-m44?	157077	157247	648	+	.	ID="dnax-4b_ap";Tend="173";Tstart="1";shortTE="F";uid="d5ea4e7d-7883-4244-85d7-2c741904a703"
JACXSJ010000536.1	RepeatMasker	DNA/Ginger-1	207249	207447	620	+	.	ID="RND-6_FAMILY-313";Tend="923";Tstart="737";shortTE="F";uid="1ca2078c-0e94-4173-ab0b-4f058ff8fe1f"
JACXSJ010000536.1	RepeatMasker	DNA/Ginger	195631	196837	6181	+	.	ID="RND-6_FAMILY-2859";Tend="2502";Tstart="1296";shortTE="F";uid="94eaf520-60ff-4061-aa4f-8f28fe25185e"
JACXSJ010000536.1	RepeatMasker	DNA/Ginger-1	227896	228080	568	+	.	ID="RND-6_FAMILY-313";Tend="2143";Tstart="1942";shortTE="F";uid="4801b156-813e-465c-8ab6-299b3cdd57bc"
JACXSJ010000536.1	RepeatMasker	DNA/Ginger	67581	67687	654	+	.	ID="RND-6_FAMILY-2859";Tend="1329";Tstart="868";shortTE="F";uid="c60dbd36-9643-4a97-8e47-c383ff674334"
JACXSJ010000536.1	RepeatMasker	DNA/hAT-Tip100	185196	185597	2287	+	.	ID="RND-4_FAMILY-324";Tend="1286";Tstart="888";shortTE="F";uid="3f619941-30b5-4a54-9587-9b92f36336f1"
JACXSJ010000536.1	RepeatMasker	DNA	221752	221874	520	+	.	ID="DNA-TTAA-1_AP";Tend="422";Tstart="293";shortTE="F";uid="44d4d478-639e-4d8e-8c61-8ebe671f1657"
JACXSJ010000536.1	RepeatMasker	DNA	12090	12431	642	+	.	ID="TTAA2D_AP";Tend="429";Tstart="93";shortTE="F";uid="5261f50a-f98f-42a7-957f-9d8092c97dd0"
JACXSJ010000536.1	RepeatMasker	DNA/Ginger	237335	238837	5336	+	.	ID="RND-6_FAMILY-2859";Tend="2488";Tstart="904";shortTE="F";uid="44c80418-132a-4ef9-ab2b-f0736b6694a1"
JACXSJ010000536.1	RepeatMasker	DNA/Ginger-1	31340	31630	542	+	.	ID="RND-6_FAMILY-8533";Tend="2399";Tstart="2107";shortTE="F";uid="85171136-0e79-4a0f-b52d-f6bfee488c98"
JACXSJ010000536.1	RepeatMasker	DNA/hAT-Tip100	99525	99678	584	+	.	ID="HAT-N16_AP";Tend="273";Tstart="113";shortTE="F";uid="190c6fc9-e101-4ad8-828f-a80fe4eee796"
JACXSJ010000536.1	RepeatMasker	DNA/hAT-Charlie	124830	125416	3786	+	.	ID="RND-5_FAMILY-3897";Tend="1549";Tstart="950";shortTE="F";uid="0ac10e6e-2d0a-4116-b85f-77bfb24b6fbb"
JACXSJ010000536.1	RepeatMasker	RC/Helitron	120905	121317	2021	+	.	ID="RND-5_FAMILY-1066";Tend="1326";Tstart="897";shortTE="F";uid="7d8878c5-cbb8-4cbe-8a87-4a55db8dece9"
JACXSJ010000536.1	RepeatMasker	DNA/hAT-Blackjack	154330	154915	747	+	.	ID="RND-5_FAMILY-78";TEgroup="ctg_536%7CRND-5_FAMILY-78%7C1";Tend="1568";Tstart="832";shortTE="F";uid="14841f03-3e50-4bbe-ba7b-f875b2ecf584"
JACXSJ010000536.1	RepeatMasker	DNA/hAT-Tip100	108584	108980	1096	+	.	ID="RND-5_FAMILY-1775";TEgroup="ctg_536%7CRND-5_FAMILY-1775%7C1";Tend="1756";Tstart="1065";shortTE="F";uid="4d40aa3d-e843-4fed-8102-27093dbedb07"
JACXSJ010000536.1	RepeatMasker	Retroposon?	81659	81841	531	+	.	ID="RND-6_FAMILY-10847";Tend="1595";Tstart="1404";shortTE="F";uid="c4e064a8-d674-4d86-9bf0-a93a09a83038"
JACXSJ010000536.1	RepeatMasker	DNA/Ginger	114251	115328	2822	+	.	ID="rnd-6_family-2859";Tend="2497";Tstart="814";shortTE="F";uid="d0c4e128-bbd1-4707-b32d-e6b9157a9f96"
JACXSJ010000536.1	RepeatMasker	DNA/Ginger-1	181319	181613	646	+	.	ID="RND-6_FAMILY-313";Tend="2363";Tstart="2088";shortTE="F";uid="8b0957a4-6159-4848-a4a1-e7b33e9b6f39"
JACXSJ010000536.1	RepeatMasker	Unknown	19853	20037	413	+	.	ID="RND-5_FAMILY-1470";Tend="1398";Tstart="1213";shortTE="F";uid="033cfc9a-446b-4283-8cec-eefa873727f0"
JACXSJ010000536.1	RepeatMasker	Unknown	193973	194143	483	+	.	ID="RND-6_FAMILY-3059";Tend="1372";Tstart="1205";shortTE="F";uid="ac44a713-c931-4cca-91f9-59ba6a22fc85"
JACXSJ010000536.1	RepeatMasker	DNA/Merlin	233354	234219	1061	+	.	ID="RND-5_FAMILY-7829";TEgroup="ctg_536%7CRND-5_FAMILY-7829%7C1";Tend="1757";Tstart="597";shortTE="F";uid="75402194-f36d-48c6-9bcc-0339501e4eff"
JACXSJ010000536.1	RepeatMasker	Unknown	117930	118089	668	+	.	ID="RND-5_FAMILY-3390";Tend="2479";Tstart="2313";shortTE="F";uid="80e59b05-fa66-430e-bd93-1dd092162f96"
JACXSJ010000536.1	RepeatMasker	DNA	221402	221669	464	+	.	ID="TTAA3_AP";Tend="297";Tstart="1";shortTE="F";uid="8d3f7339-5e4c-4bbb-9d6f-052df57d8f4b"
JACXSJ010000536.1	RepeatMasker	Unknown	125410	126051	4130	+	.	ID="RND-5_FAMILY-4106";Tend="1462";Tstart="820";shortTE="F";uid="104cacc8-fa5a-4e75-8206-4d341c231131"
JACXSJ010000536.1	RepeatMasker	DNA/TcMar-m44	88775	89540	2572	+	.	ID="RND-1_FAMILY-51";Tend="844";Tstart="147";shortTE="F";uid="6b795021-f0f1-481f-b854-3a5b1e3fbf2a"
JACXSJ010000536.1	RepeatMasker	Retroposon?	49277	49546	2256	+	.	ID="SINE2-2_AP";Tend="1498";Tstart="3";shortTE="F";uid="5b3b0c6b-f59c-4211-963e-52930034a2e0"
JACXSJ010000536.1	RepeatMasker	Unknown	78679	78809	655	+	.	ID="RND-6_FAMILY-1295";Tend="1111";Tstart="978";shortTE="F";uid="8695fbec-20a6-466a-9330-6eadceb04793"
JACXSJ010000536.1	RepeatMasker	RC/Helitron?	165501	165612	471	+	.	ID="RND-5_FAMILY-2405";Tend="1634";Tstart="1507";shortTE="F";uid="75e36557-1a31-4b24-95eb-f33a828d65b2"
JACXSJ010000536.1	RepeatMasker	DNA/hAT-Tip100	170087	170423	1509	+	.	ID="RND-6_FAMILY-4147";Tend="1366";Tstart="1051";shortTE="F";uid="f79fc82b-9fc6-431c-b87d-51e0480e5945"
JACXSJ010000536.1	RepeatMasker	DNA/hAT-Charlie	160764	160865	588	+	.	ID="DNA8-51_AP";Tend="507";Tstart="403";shortTE="F";uid="6cb73d11-846b-4061-8e61-5b42f123a69d"
JACXSJ010000536.1	RepeatMasker	Retroposon?	36998	37548	1084	+	.	ID="RND-6_FAMILY-3453";Tend="688";Tstart="160";shortTE="F";uid="d43f6889-0fc1-4cdc-ac04-8860721d79a9"
JACXSJ010000536.1	RepeatMasker	DNA/MULE-MuDR	76818	77075	505	+	.	ID="RND-6_FAMILY-16599";Tend="1649";Tstart="1392";shortTE="F";uid="a94a8f8e-8b90-4994-b1ef-f8ee65353e75"
JACXSJ010000536.1	RepeatMasker	DNA/hAT-Tip100	100385	100548	635	+	.	ID="HAT-N16_AP";Tend="615";Tstart="445";shortTE="F";uid="92ee1fa4-4e7b-459b-8851-b431474fc35e"
JACXSJ010000536.1	RepeatMasker	Unknown	86696	87073	402	+	.	ID="RND-6_FAMILY-2570";Tend="488";Tstart="125";shortTE="F";uid="f1b47bc6-125f-48a5-892a-32c15b7e66ac"
JACXSJ010000536.1	RepeatMasker	Unknown	52340	53312	5668	+	.	ID="RND-6_FAMILY-6159";Tend="1568";Tstart="602";shortTE="F";uid="5fa44dbe-3049-4ba2-8669-502335cfd70c"
JACXSJ010000536.1	RepeatMasker	Retroposon?	111132	111541	592	+	.	ID="SINE2-1_AP";Tend="529";Tstart="209";shortTE="F";uid="eeb51306-6eed-40b3-bd89-8df7344c07ca"
JACXSJ010000536.1	RepeatMasker	LINE/CR1	77478	78575	6233	+	.	ID="RND-6_FAMILY-7943";Tend="1459";Tstart="393";shortTE="F";uid="44d3776c-eb59-4578-acf9-6531c5007d11"
JACXSJ010000536.1	RepeatMasker	DNA/Ginger	87997	88252	924	+	.	ID="RND-6_FAMILY-2859";Tend="1329";Tstart="1073";shortTE="F";uid="9a52d524-780f-470c-8dc7-b6c51ab93d32"
JACXSJ010000536.1	RepeatMasker	DNA/hAT-Charlie	164289	164643	1061	-	.	ID="RND-1_FAMILY-129";Tend="1333";Tstart="946";shortTE="F";uid="564c83c9-96ec-44f5-bc76-392679624d4e"
JACXSJ010000536.1	RepeatMasker	DNA/Ginger	83933	84867	6266	-	.	ID="RND-6_FAMILY-2859";Tend="2506";Tstart="1571";shortTE="F";uid="43e90bda-a4ed-4e16-8f9e-5bfe53fa78a5"
JACXSJ010000536.1	RepeatMasker	Unknown	223985	224294	1757	-	.	ID="RND-5_FAMILY-5180";Tend="1269";Tstart="958";shortTE="F";uid="348efd59-9522-4385-a9c6-71695690096c"
JACXSJ010000536.1	RepeatMasker	DNA/MULE-MuDR	217137	217577	771	-	.	ID="MUDR8X_AP";Tend="1425";Tstart="988";shortTE="F";uid="f8b11138-fd2b-43bb-9485-94b0b51b9007"
JACXSJ010000536.1	RepeatMasker	Unknown	217870	218005	854	-	.	ID="RND-5_FAMILY-5153";Tend="885";Tstart="743";shortTE="F";uid="8d942d44-5b2f-48e7-a1c4-bfe771c26487"
JACXSJ010000536.1	RepeatMasker	LINE/I	62984	63464	3391	-	.	ID="RND-5_FAMILY-7502";Tend="1634";Tstart="1168";shortTE="F";uid="72378425-d20c-4c9a-8daf-9811688ac17a"
JACXSJ010000536.1	RepeatMasker	DNA/Ginger-1	32194	32347	430	-	.	ID="RND-1_FAMILY-50";Tend="700";Tstart="539";shortTE="F";uid="e76bdf12-8c81-4c63-8300-859c8831139b"
JACXSJ010000536.1	RepeatMasker	DNA/hAT-Tip100	147552	147654	522	-	.	ID="RND-4_FAMILY-2960";Tend="1643";Tstart="1543";shortTE="F";uid="34c1bdfa-d00d-40da-a722-a045fdb8af22"
JACXSJ010000536.1	RepeatMasker	DNA/Ginger	117677	117868	488	-	.	ID="RND-6_FAMILY-2859";Tend="2443";Tstart="2254";shortTE="F";uid="ed57f8e1-d200-421f-9190-a1acaa7cc973"
JACXSJ010000536.1	RepeatMasker	Unknown	43881	44206	2519	-	.	ID="RND-1_FAMILY-209";Tend="1263";Tstart="931";shortTE="F";uid="9d669556-e6d5-4b75-ac69-864a777f6d35"
JACXSJ010000536.1	RepeatMasker	DNA	194402	194571	686	-	.	ID="RND-6_FAMILY-10811";Tend="1603";Tstart="1431";shortTE="F";uid="86145421-ec23-4afa-929b-f250563f3fd1"
JACXSJ010000536.1	RepeatMasker	DNA/Ginger-1	36997	37577	1884	-	.	ID="RND-6_FAMILY-313";TEgroup="ctg_536%7CRND-6_FAMILY-313%7C1";Tend="1450";Tstart="740";shortTE="F";uid="8e4fb83b-709e-4f25-a220-6f2df2ef9ac3"
JACXSJ010000536.1	RepeatMasker	Retroposon?	151172	151568	610	-	.	ID="SINE2-1_AP";Tend="504";Tstart="77";shortTE="F";uid="f4fbaf14-7ce5-42ac-8a0a-1df01a26426e"
JACXSJ010000536.1	RepeatMasker	DNA/hAT-Ac	46194	46932	2708	-	.	ID="RND-6_FAMILY-1661";Tend="1563";Tstart="827";shortTE="F";uid="16521d76-43f0-4f2b-93df-e15287430546"
JACXSJ010000536.1	RepeatMasker	Retroposon?	204328	204480	431	-	.	ID="RND-6_FAMILY-3453";Tend="701";Tstart="549";shortTE="F";uid="16b25250-bb45-44c8-8db3-c18896232bc7"
JACXSJ010000536.1	RepeatMasker	Unknown	21723	22226	565	-	.	ID="RND-5_FAMILY-721";Tend="1315";Tstart="797";shortTE="F";uid="30010c8e-5c9b-42bd-86fd-ca862cda3f88"
JACXSJ010000536.1	RepeatMasker	DNA/Ginger-1	111110	111481	521	-	.	ID="RND-6_FAMILY-313";Tend="2284";Tstart="1911";shortTE="F";uid="87eefe25-dfd4-47f0-8a02-fd4cef30a68a"
JACXSJ010000536.1	RepeatMasker	DNA	81206	81456	494	-	.	ID="TTAA3_AP";Tend="283";Tstart="18";shortTE="F";uid="619940e5-b91d-4a19-b318-98ee5586b1ed"
JACXSJ010000536.1	RepeatMasker	DNA/hAT-Tip100	152701	152922	1013	-	.	ID="RND-1_FAMILY-37";Tend="1106";Tstart="892";shortTE="F";uid="029c6413-d807-45cf-86b2-80756b8ef137"
JACXSJ010000536.1	RepeatMasker	DNA	221457	221675	579	-	.	ID="TTAA2D_AP";Tend="350";Tstart="130";shortTE="F";uid="5ed67f80-8b7d-4fb0-bcfd-f30f45992a39"
JACXSJ010000536.1	RepeatMasker	DNA/Kolobok-E	130203	131045	4855	-	.	ID="RND-5_FAMILY-1320";Tend="1738";Tstart="837";shortTE="F";uid="087a78e1-105d-4faa-acfc-9f319f28cc3e"
JACXSJ010000536.1	RepeatMasker	Unknown	153988	154170	864	-	.	ID="RND-5_FAMILY-3390";Tend="2488";Tstart="2306";shortTE="F";uid="11fd94db-b153-43b5-b464-c30c152ff207"
JACXSJ010000536.1	RepeatMasker	Unknown	190620	190887	1311	-	.	ID="RND-6_FAMILY-17418";Tend="1178";Tstart="914";shortTE="F";uid="3f598d6c-ff3c-4c53-8cd4-0134d7aa59ae"
JACXSJ010000536.1	RepeatMasker	DNA/Ginger	174121	174318	413	-	.	ID="RND-6_FAMILY-2859";TEgroup="ctg_536%7CRND-6_FAMILY-2859%7C3";Tend="2464";Tstart="2291";shortTE="T";uid="263ece51-2e6d-47d2-ae65-5daf54b95bb2"
JACXSJ010000536.1	RepeatMasker	Retroposon?	55438	55745	638	-	.	ID="SINE2-1_AP";Tend="1179";Tstart="849";shortTE="F";uid="2c1697e6-ec8d-4d80-92e9-99b385a4d2c4"
JACXSJ010000536.1	RepeatMasker	DNA/hAT-Charlie	225512	225648	547	-	.	ID="DNA8-104_AP";Tend="143";Tstart="1";shortTE="F";uid="2e4105a2-ad56-4c70-ba50-ff7620234b18"
JACXSJ010000536.1	RepeatMasker	DNA/Ginger-1	8497	8631	431	-	.	ID="RND-6_FAMILY-313";Tend="921";Tstart="800";shortTE="F";uid="3832e651-cc74-411b-b3bd-419f4c4dece9"
JACXSJ010000536.1	RepeatMasker	DNA/Kolobok-E	216815	216985	479	-	.	ID="RND-6_FAMILY-15887";Tend="1030";Tstart="855";shortTE="F";uid="48249694-bc89-4a64-afb3-856bfaedd744"
JACXSJ010000536.1	RepeatMasker	DNA	98372	99030	2988	-	.	ID="DNA4-2_AP";Tend="769";Tstart="81";shortTE="F";uid="dc5e03fa-700a-4737-a978-c54196e18171"
JACXSJ010000536.1	RepeatMasker	Retroposon?	103955	104306	831	-	.	ID="SINE2-1_AP";Tend="1446";Tstart="1092";shortTE="F";uid="1a5c7e60-b9c0-4dc0-be83-47f244f6fba0"
JACXSJ010000536.1	RepeatMasker	DNA/Ginger	24813	25061	776	-	.	ID="RND-6_FAMILY-2859";Tend="2477";Tstart="2249";shortTE="F";uid="58c432a6-231b-4518-a19b-f1a7b2a21ebd"
JACXSJ010000536.1	RepeatMasker	DNA	29255	30243	6212	-	.	ID="RND-6_FAMILY-3755";Tend="1609";Tstart="539";shortTE="F";uid="ffff79b4-3ed8-4af7-8e14-a85a486ce3b1"
JACXSJ010000536.1	RepeatMasker	Unknown	88349	88516	409	-	.	ID="RND-4_FAMILY-419";Tend="1715";Tstart="1536";shortTE="F";uid="067bcb95-76aa-4faf-b687-12521ecc198c"
JACXSJ010000536.1	RepeatMasker	DNA/Kolobok-E	88210	88329	435	-	.	ID="RND-6_FAMILY-2763";Tend="1386";Tstart="1246";shortTE="F";uid="e6c023de-5a66-4704-9a2b-da1ccf10923d"
JACXSJ010000536.1	RepeatMasker	Unknown	25049	25291	785	-	.	ID="RND-1_FAMILY-93";Tend="1285";Tstart="1004";shortTE="F";uid="f93f6e75-5699-45c8-9298-98d2792475f2"
JACXSJ010000536.1	RepeatMasker	DNA	92048	93723	9053	-	.	ID="RND-6_FAMILY-2710";Tend="2331";Tstart="693";shortTE="F";uid="8b42010f-f1a0-47b7-80c6-e172ef1e9d51"
JACXSJ010000536.1	RepeatMasker	DNA	87759	88009	1602	-	.	ID="RND-5_FAMILY-4476";Tend="1727";Tstart="1481";shortTE="F";uid="9234caf0-023c-487e-9b3b-05581d2329e4"
JACXSJ010000536.1	RepeatMasker	DNA/Ginger	204541	205529	2402	-	.	ID="RND-6_FAMILY-2859";Tend="2356";Tstart="810";shortTE="F";uid="11027cd6-acec-484b-8ab6-b7dd6bc6cc31"
JACXSJ010000536.1	RepeatMasker	DNA/Ginger-1	69394	69579	888	-	.	ID="RND-6_FAMILY-8533";Tend="2393";Tstart="2202";shortTE="F";uid="b1544fac-b12c-4cc9-912f-5a7c58fa80b7"
JACXSJ010000536.1	RepeatMasker	Retroposon?	159176	159352	800	-	.	ID="RND-5_FAMILY-1723";Tend="2281";Tstart="2105";shortTE="F";uid="252d1365-4317-420a-a94c-afd96b2de3a6"
JACXSJ010000536.1	RepeatMasker	DNA/Ginger	145126	145938	631	-	.	ID="RND-6_FAMILY-2859";TEgroup="ctg_536%7CRND-6_FAMILY-2859%7C2";Tend="2352";Tstart="1612";shortTE="T";uid="5cb84681-9b27-4591-9ea9-19d324d8bf12"
JACXSJ010000536.1	RepeatMasker	DNA/hAT-Charlie	69564	69746	589	-	.	ID="RND-5_FAMILY-1541";Tend="1433";Tstart="1225";shortTE="F";uid="bc29bcc5-1721-4b91-981d-6e3fa3c15ae7"
JACXSJ010000536.1	RepeatMasker	DNA/Ginger	213765	213941	420	-	.	ID="RND-6_FAMILY-2859";Tend="2465";Tstart="2309";shortTE="F";uid="17bb1f5c-4a48-441c-9ffa-36a40f5b7f26"
JACXSJ010000536.1	RepeatMasker	Unknown	217038	217224	1026	-	.	ID="RND-5_FAMILY-5153";Tend="1157";Tstart="968";shortTE="F";uid="019f1e93-736b-4091-a9d2-6b950d1ec75a"
JACXSJ010000536.1	RepeatMasker	DNA/Ginger-1	7183	7760	600	-	.	ID="RND-6_FAMILY-313";Tend="2434";Tstart="1859";shortTE="F";uid="bebda61d-9ffe-4eb1-aa21-2b264a1e0c78"
JACXSJ010000536.1	RepeatMasker	Unknown	155244	155594	1323	-	.	ID="RND-4_FAMILY-1161";Tend="1265";Tstart="962";shortTE="F";uid="563aaa37-8b1e-4dd1-82c3-0b97bba27521"
JACXSJ010000536.1	RepeatMasker	DNA/Ginger-1	113991	114907	1246	-	.	ID="RND-6_FAMILY-313";Tend="2703";Tstart="1750";shortTE="F";uid="a7d3f8c5-8d43-48b7-87ea-99d0bf954d27"
JACXSJ010000536.1	RepeatMasker	DNA/Kolobok-E	194685	194930	402	-	.	ID="RND-6_FAMILY-2763";Tend="1244";Tstart="979";shortTE="F";uid="63536446-7262-4bdd-a24b-1b38e10ae8f8"
JACXSJ010000536.1	RepeatMasker	Retroposon?	17460	17990	629	-	.	ID="SINE2-1_AP";Tend="1181";Tstart="639";shortTE="F";uid="0ab2e874-cc48-45ab-970b-a6b57587ba63"
JACXSJ010000536.1	RepeatMasker	DNA/Ginger	118308	119248	3525	-	.	ID="RND-6_FAMILY-2859";Tend="1766";Tstart="848";shortTE="F";uid="a859f6ec-7286-4d99-9ab3-395703d8c415"
JACXSJ010000536.1	RepeatMasker	DNA/Kolobok-E	48535	49375	2639	-	.	ID="RND-6_FAMILY-2763";Tend="1592";Tstart="732";shortTE="F";uid="d3e0ac57-0501-4327-817a-2f09dfd20879"
JACXSJ010000536.1	RepeatMasker	DNA/Ginger	68802	69407	3570	-	.	ID="RND-6_FAMILY-2859";Tend="2493";Tstart="1899";shortTE="F";uid="417e8ae1-7327-40fa-8cda-c1e3d8273b74"
JACXSJ010000536.1	RepeatMasker	DNA	137856	138087	476	-	.	ID="dna4-2b_ap";TEgroup="ctg_536%7Cdna4-2b_ap%7C1";Tend="630";Tstart="102";shortTE="F";uid="08dabbf7-f34c-4250-9df8-334c04c71614"
JACXSJ010000536.1	RepeatMasker	DNA/Ginger-1	165665	166094	954	-	.	ID="RND-6_FAMILY-313";Tend="2441";Tstart="1998";shortTE="F";uid="dd1b6a7f-c1cf-4620-82f0-977a5bd9d3cd"
JACXSJ010000536.1	RepeatMasker	DNA/Ginger	25396	25677	756	-	.	ID="RND-6_FAMILY-2859";Tend="2254";Tstart="1971";shortTE="F";uid="6e829c16-79f8-4bc5-a235-19f6945a74b2"
JACXSJ010000536.1	RepeatMasker	Unknown	150572	150892	2022	-	.	ID="RND-1_FAMILY-8";Tend="1271";Tstart="932";shortTE="F";uid="fe31bfe1-0bb8-4fa4-9a8a-2f2b2ea0349c"
JACXSJ010000536.1	RepeatMasker	DNA	171150	171635	2211	-	.	ID="DNA4-2_AP";Tend="769";Tstart="295";shortTE="F";uid="093f12a0-48cb-4bce-8466-8f0eadbcc695"
JACXSJ010000536.1	RepeatMasker	DNA/hAT-hATm	89540	90919	1615	-	.	ID="RND-5_FAMILY-4820";TEgroup="ctg_536%7CRND-5_FAMILY-4820%7C1";Tend="3241";Tstart="849";shortTE="F";uid="68cebd7e-4697-4fba-9b33-239392f52487"
JACXSJ010000536.1	RepeatMasker	Retroposon?	51859	52143	1936	-	.	ID="RND-3_FAMILY-135";Tend="1217";Tstart="936";shortTE="F";uid="3d62538f-f5b0-433a-93b5-86f5b28430e0"
JACXSJ010000536.1	RepeatMasker	DNA/Ginger	207669	208275	786	-	.	ID="RND-6_FAMILY-2859";Tend="2326";Tstart="1773";shortTE="F";uid="14e09732-201b-4bdf-a787-980aaae10796"
JACXSJ010000536.1	RepeatMasker	DNA/hAT-Tip100	148096	148333	685	-	.	ID="RND-6_FAMILY-4012";Tend="773";Tstart="554";shortTE="F";uid="412dbc58-bbb2-42e6-a9fb-fa01b7ba3e8d"
JACXSJ010000536.1	RepeatMasker	DNA/Ginger	136595	136747	505	-	.	ID="RND-6_FAMILY-2859";Tend="2133";Tstart="1982";shortTE="F";uid="420b3ed3-1d73-44c8-b31e-1cf562b6f419"
JACXSJ010000536.1	RepeatMasker	DNA	173310	173822	1030	-	.	ID="DNA4-3_AP";Tend="614";Tstart="134";shortTE="F";uid="54b71b5b-5f63-47d8-a0b1-976bd63870e4"
JACXSJ010000536.1	RepeatMasker	DNA/Ginger	180542	180807	575	-	.	ID="RND-6_FAMILY-2859";Tend="2199";Tstart="1909";shortTE="F";uid="411812b0-0239-4aac-9e13-d91545ad9e05"
JACXSJ010000536.1	RepeatMasker	DNA/Kolobok-E	31745	32049	668	-	.	ID="RND-6_FAMILY-2763";Tend="907";Tstart="622";shortTE="F";uid="84c4dbed-b506-4e85-9cee-fc1f5798e645"
JACXSJ010000536.1	RepeatMasker	DNA/Kolobok-E	144843	145125	673	-	.	ID="RND-5_FAMILY-1849";Tend="2024";Tstart="1748";shortTE="F";uid="a591f04a-b8a4-46d9-ab24-23cdd61048ba"
JACXSJ010000536.1	RepeatMasker	DNA/Ginger-1	53434	55130	9154	-	.	ID="RND-6_FAMILY-313";Tend="2440";Tstart="774";shortTE="F";uid="f530acf0-d3b0-4314-9480-08cd2e28aa88"
JACXSJ010000536.1	RepeatMasker	Unknown	141018	142022	5965	-	.	ID="RND-6_FAMILY-5271";Tend="1685";Tstart="719";shortTE="F";uid="ce32cdff-8d2c-4f06-a347-3b84dad24dab"
JACXSJ010005360.1	RepeatMasker	DNA/hAT-Charlie	4780	4886	651	+	.	ID="DNA8-34_AP";Tend="193";Tstart="83";shortTE="F";uid="6a7c4111-3ffd-4e9b-b4aa-911c1be88e31"
JACXSJ010005360.1	RepeatMasker	DNA/hAT-Tip100	6334	7184	1205	+	.	ID="RND-5_FAMILY-107";Tend="1357";Tstart="498";shortTE="F";uid="d515884b-cfd5-44f7-9f5f-a45cd7eb92ba"
JACXSJ010005360.1	RepeatMasker	LTR/Pao	5103	5534	892	-	.	ID="RND-6_FAMILY-5743";Tend="1118";Tstart="643";shortTE="F";uid="31843b14-3cdc-4fba-8e71-18c52ab7f301"
JACXSJ010005360.1	RepeatMasker	LINE/I-Jockey	8212	8370	762	-	.	ID="RND-6_FAMILY-5302";Tend="161";Tstart="22";shortTE="F";uid="32e4d6ad-9e7b-4c79-acd4-550b011cb90e"
JACXSJ010005361.1	RepeatMasker	LINE/R1	146	408	991	+	.	ID="RND-6_FAMILY-1665";Tend="349";Tstart="80";shortTE="F";uid="4eb2708a-90ed-400e-89b1-952338d48b79"
JACXSJ010005361.1	RepeatMasker	LINE/R1	1891	4963	4822	-	.	ID="SART-9_API";Tend="3039";Tstart="5";shortTE="F";uid="064c584a-66da-4124-b746-104bb7ac58d7"
JACXSJ010005361.1	RepeatMasker	LINE/R1	6405	6527	463	-	.	ID="SART-1_API";Tend="1058";Tstart="932";shortTE="F";uid="a8f1000f-bb1b-4c49-8694-646b41432487"
JACXSJ010005361.1	RepeatMasker	LINE/R1	411	519	544	-	.	ID="SART-9_API";Tend="3676";Tstart="3565";shortTE="F";uid="73f9cd1a-131e-45b0-bb8c-045ead510f86"
JACXSJ010005361.1	RepeatMasker	LINE/R1	5019	5455	586	-	.	ID="SART-5_API";Tend="442";Tstart="2";shortTE="F";uid="7013a948-906c-40fd-a1a1-7d140d76a5e9"
JACXSJ010005361.1	RepeatMasker	LINE/R1	7231	7574	647	-	.	ID="SART-1_API";Tend="350";Tstart="2";shortTE="F";uid="ba57f6ac-8268-42cc-ae24-6e443fe55de8"
JACXSJ010005362.1	RepeatMasker	DNA/Kolobok-E	6737	7971	5608	+	.	ID="RND-6_FAMILY-2763";Tend="1436";Tstart="224";shortTE="F";uid="6043a8c1-331b-491d-a0dc-01c6770e3dff"
JACXSJ010005362.1	RepeatMasker	DNA	2169	2823	1318	+	.	ID="rnd-5_family-9794";Tend="1469";Tstart="871";shortTE="F";uid="8d96269b-d5f0-4720-b71b-d6078bb02898"
JACXSJ010005362.1	RepeatMasker	DNA/hAT-hAT19	7963	8211	1387	-	.	ID="RND-6_FAMILY-11209";Tend="1219";Tstart="953";shortTE="F";uid="b62632bb-0667-4bc8-860c-8583f54d4b7d"
JACXSJ010005364.1	RepeatMasker	RC/Helitron	6857	7129	873	+	.	ID="RND-1_FAMILY-7";Tend="1907";Tstart="1616";shortTE="F";uid="7321a436-94be-4a3b-b92b-d66c95e99ac2"
JACXSJ010005364.1	RepeatMasker	DNA/hAT-Ac	5	1408	3171	+	.	ID="dna8-48_ap";Tend="1988";Tstart="295";shortTE="F";uid="ddbc1f75-8da8-4c16-82ce-5742b912dda5"
JACXSJ010005364.1	RepeatMasker	DNA/TcMar-Tc1	7573	8201	527	+	.	ID="RND-6_FAMILY-14994";TEgroup="ctg_5364%7CRND-6_FAMILY-14994%7C1";Tend="1493";Tstart="15";shortTE="F";uid="f21cf807-3317-4fbe-8d0d-a7aada41136a"
JACXSJ010005364.1	RepeatMasker	Unknown	7165	7566	1440	+	.	ID="RND-4_FAMILY-1513";Tend="1102";Tstart="708";shortTE="F";uid="c2050fda-b039-49cc-825e-6e0828a0910d"
JACXSJ010005364.1	RepeatMasker	LINE/I-Jockey	3554	3816	1466	-	.	ID="RND-5_FAMILY-1808";Tend="2222";Tstart="1943";shortTE="F";uid="d35c4a98-c8d3-4256-b729-8596d5a46e22"
JACXSJ010005364.1	RepeatMasker	DNA/PIF-Harbinger	2137	2365	606	-	.	ID="RND-6_FAMILY-12668";Tend="335";Tstart="102";shortTE="F";uid="bd38da52-de2b-40c6-98f8-8dff5f2005ab"
JACXSJ010005364.1	RepeatMasker	DNA	2586	2955	1699	-	.	ID="TTAA4B_AP";Tend="429";Tstart="1";shortTE="F";uid="42e93bc4-8608-42e5-9f30-474612befa36"
JACXSJ010005364.1	RepeatMasker	DNA/Kolobok-E	1407	1657	1150	-	.	ID="RND-6_FAMILY-18295";Tend="1212";Tstart="967";shortTE="F";uid="6336a98a-28b1-4a5a-a443-ca0aca49ed64"
JACXSJ010005365.1	RepeatMasker	Unknown	1686	2705	4645	+	.	ID="RND-6_FAMILY-13039";TEgroup="ctg_5365%7CRND-6_FAMILY-13039%7C1";Tend="1807";Tstart="580";shortTE="F";uid="f87e43b8-d4cb-430f-b6b7-5ef25606c4a1"
JACXSJ010005365.1	RepeatMasker	Unknown	937	1649	4686	+	.	ID="RND-5_FAMILY-4024";Tend="2418";Tstart="1717";shortTE="F";uid="b05d31ca-a217-431d-8d81-c2513491a544"
JACXSJ010005365.1	RepeatMasker	Unknown	4030	4268	1509	+	.	ID="RND-4_FAMILY-4223";Tend="1337";Tstart="1099";shortTE="F";uid="8d859418-7d60-429e-a1a6-37cf90e4e50f"
JACXSJ010005365.1	RepeatMasker	DNA/hAT-Ac	338	465	448	-	.	ID="RND-4_FAMILY-338";Tend="1506";Tstart="1381";shortTE="F";uid="665b4f4f-7c01-464f-8b23-bfbbf2017544"
JACXSJ010005365.1	RepeatMasker	LINE/I	7319	8259	6904	-	.	ID="RND-5_FAMILY-3268";Tend="885";Tstart="8";shortTE="F";uid="3b52c412-452f-4f86-afd3-ec8846ca7e55"
JACXSJ010005366.1	RepeatMasker	DNA/hAT-Ac	1	1509	8850	+	.	ID="HAT-2_AP";Tend="2751";Tstart="1169";shortTE="F";uid="1f38ea3a-7057-4796-87f2-d7a2d09efdb9"
JACXSJ010005366.1	RepeatMasker	DNA/Ginger	3143	3401	1331	+	.	ID="RND-6_FAMILY-2859";Tend="1090";Tstart="803";shortTE="F";uid="5af1bdc3-4050-4b21-ad45-ca91c910b475"
JACXSJ010005367.1	RepeatMasker	DNA/Maverick	7116	8110	7300	+	.	ID="RND-5_FAMILY-82";Tend="1582";Tstart="593";shortTE="F";uid="4a93c287-bc2a-4448-9c2f-268fd0ea3460"
JACXSJ010005367.1	RepeatMasker	DNA/Kolobok-E	4392	4647	406	+	.	ID="KOLOBOKE-1_AP";Tend="1796";Tstart="1534";shortTE="F";uid="aaa3743f-7e61-4a37-b227-d39c2733a0f9"
JACXSJ010005367.1	RepeatMasker	Retroposon?	3212	3987	1118	+	.	ID="SINE2-1_AP";TEgroup="ctg_5367%7CSINE2-1_AP%7C1";Tend="543";Tstart="1";shortTE="F";uid="0d241a47-a70d-43fe-9e56-3459d806961e"
JACXSJ010005367.1	RepeatMasker	LINE/RTE-BovB	18	906	875	+	.	ID="RTE-32_LMI";Tend="1017";Tstart="137";shortTE="F";uid="f445a23a-88b2-4ca8-919e-9bc471ce3415"
JACXSJ010005367.1	RepeatMasker	DNA/Kolobok-E	2314	3213	2507	+	.	ID="koloboke-2_ap";Tend="1581";Tstart="543";shortTE="F";uid="f60a261b-0461-43f3-92d9-8852ffbcc537"
JACXSJ010005367.1	RepeatMasker	LINE/RTE-BovB	1079	2108	859	+	.	ID="RTE-63_LMI";Tend="3131";Tstart="2056";shortTE="F";uid="ebf9a88d-2ebe-4994-b387-54da2cec07bb"
JACXSJ010005369.1	RepeatMasker	DNA	5838	6387	1241	+	.	ID="DNA4-3_AP";Tend="635";Tstart="97";shortTE="F";uid="cec152e4-9ff5-4b62-8795-4417ae391c15"
JACXSJ010005369.1	RepeatMasker	Unknown	1	124	1074	-	.	ID="RND-6_FAMILY-3293";Tend="124";Tstart="1";shortTE="F";uid="5c2c99af-cc95-4b74-ab8a-318450a4016e"
JACXSJ010005369.1	RepeatMasker	Retroposon?	789	1161	1632	-	.	ID="RND-6_FAMILY-29939";Tend="921";Tstart="537";shortTE="F";uid="648159f1-8d1d-4f0d-b938-5a3d15a9bfe3"
JACXSJ010005369.1	RepeatMasker	Unknown	1431	1558	506	-	.	ID="RND-5_FAMILY-1597";Tend="1564";Tstart="1444";shortTE="F";uid="2102fcbb-2a0a-4efb-8525-43637604f834"
JACXSJ010005369.1	RepeatMasker	DNA/PIF-Harbinger	7682	8374	575	-	.	ID="isl2eu-7_cfl";Tend="2741";Tstart="1398";shortTE="F";uid="20cf2f1b-8b2c-4c89-a333-9cecc6d272c6"
JACXSJ010005369.1	RepeatMasker	LINE/I-Jockey	2086	3892	3024	-	.	ID="RND-6_FAMILY-8098";Tend="2264";Tstart="162";shortTE="F";uid="e095ae03-719f-4c1f-ac55-8e8460219919"
JACXSJ010000537.1	RepeatMasker	DNA/Kolobok-T2	42821	42953	679	+	.	ID="REP-4_PBA";Tend="656";Tstart="529";shortTE="F";uid="e47304d1-bb0b-4a0b-8ca1-d44faf69a51d"
JACXSJ010000537.1	RepeatMasker	Unknown	13489	13687	659	+	.	ID="RND-6_FAMILY-180";Tend="1196";Tstart="950";shortTE="F";uid="350fbd80-fdf0-4842-a16f-7efe005fc1c9"
JACXSJ010000537.1	RepeatMasker	Unknown	228853	229076	794	+	.	ID="RND-1_FAMILY-192";Tend="1393";Tstart="1174";shortTE="F";uid="0680c11d-cc53-4b80-985a-4d939a2ccc43"
JACXSJ010000537.1	RepeatMasker	DNA/Ginger	60824	60942	449	+	.	ID="RND-6_FAMILY-2859";Tend="2464";Tstart="2360";shortTE="F";uid="a8b4f82e-8e84-4b73-bf7c-a557dfcd5a83"
JACXSJ010000537.1	RepeatMasker	LINE/RTE-BovB	10966	11551	1526	+	.	ID="RND-6_FAMILY-9349";Tend="1704";Tstart="1121";shortTE="F";uid="640d4865-e046-4531-aa46-6f6544ece721"
JACXSJ010000537.1	RepeatMasker	DNA/hAT-hAT19	36703	37282	1421	+	.	ID="RND-4_FAMILY-551";Tend="1471";Tstart="866";shortTE="F";uid="28952e18-0415-4c91-b158-7c69fa33ed93"
JACXSJ010000537.1	RepeatMasker	DNA/Ginger-1	164424	164793	469	+	.	ID="GINGER1-1_AP";Tend="4366";Tstart="3961";shortTE="F";uid="92c2ac96-79be-4cbd-8c30-e028d95f53a9"
JACXSJ010000537.1	RepeatMasker	DNA/hAT-Tip100	61643	61973	1071	+	.	ID="RND-6_FAMILY-29577";Tend="1369";Tstart="965";shortTE="F";uid="ceeecc64-6820-4f21-9a63-a923e7c95f87"
JACXSJ010000537.1	RepeatMasker	DNA/Ginger	239160	239377	589	+	.	ID="RND-6_FAMILY-2859";Tend="1211";Tstart="954";shortTE="F";uid="e417216b-64c6-4dd8-8bbb-f5ffff3a1cb7"
JACXSJ010000537.1	RepeatMasker	DNA/hAT-Ac	233726	234230	1868	+	.	ID="RND-4_FAMILY-338";Tend="1475";Tstart="1022";shortTE="F";uid="4753b6ae-3d7a-48ed-be62-df7197e4b1c2"
JACXSJ010000537.1	RepeatMasker	DNA/Kolobok-E	240289	240670	713	+	.	ID="RND-5_FAMILY-1849";Tend="1997";Tstart="1625";shortTE="F";uid="8d058e70-05fa-4bd8-a5e3-67f7e20265a0"
JACXSJ010000537.1	RepeatMasker	DNA	211371	211662	754	+	.	ID="DNA4-2_AP";Tend="299";Tstart="3";shortTE="F";uid="99c00a82-bd5e-425c-a25f-0bbe82484603"
JACXSJ010000537.1	RepeatMasker	DNA	85846	86445	740	+	.	ID="DNA4-2_AP";Tend="645";Tstart="27";shortTE="F";uid="dad6c616-7b02-477d-ba95-dd79dc77f09c"
JACXSJ010000537.1	RepeatMasker	DNA	186357	186576	666	+	.	ID="DNA4-3_AP";Tend="635";Tstart="425";shortTE="F";uid="491deb0a-ecb2-42ed-aa70-038a191346e9"
JACXSJ010000537.1	RepeatMasker	LINE/I-Jockey	80808	81803	737	+	.	ID="VINGI-29_LMI";Tend="2524";Tstart="1508";shortTE="F";uid="61f3b522-42a8-4cb0-9160-f9488683fab3"
JACXSJ010000537.1	RepeatMasker	DNA/TcMar-Tc1	110164	110528	1902	+	.	ID="RND-5_FAMILY-1747";Tend="1459";Tstart="1093";shortTE="F";uid="d560eb15-31b4-4fe6-94e7-ef539e86b4b2"
JACXSJ010000537.1	RepeatMasker	Unknown	62282	63081	2196	+	.	ID="RND-6_FAMILY-9228";Tend="1877";Tstart="1199";shortTE="F";uid="2fb47957-0aa3-455f-bf43-bc41e6ec3331"
JACXSJ010000537.1	RepeatMasker	DNA/TcMar-Tc1	103132	103256	441	+	.	ID="MARINER-N22_AG";Tend="193";Tstart="68";shortTE="F";uid="7baaf0aa-dffa-4a8c-8aa0-faf6c0011f03"
JACXSJ010000537.1	RepeatMasker	DNA/TcMar-Pogo	22759	23258	873	+	.	ID="RND-5_FAMILY-822";Tend="1545";Tstart="1156";shortTE="F";uid="6d5a471d-dcbb-4065-bf63-ab2886ab4b4d"
JACXSJ010000537.1	RepeatMasker	DNA	53785	54069	483	+	.	ID="RND-6_FAMILY-5059";Tend="1799";Tstart="1528";shortTE="F";uid="37d1ffe9-accc-42a0-a442-d0c48a2b1bf9"
JACXSJ010000537.1	RepeatMasker	LTR/Pao	106796	107252	1504	+	.	ID="RND-6_FAMILY-5743";Tend="1078";Tstart="627";shortTE="F";uid="8a5d468b-4aa9-45a0-b412-f9c1737a9a21"
JACXSJ010000537.1	RepeatMasker	DNA	145287	145820	1390	+	.	ID="DNA8-31_AP";Tend="595";Tstart="1";shortTE="F";uid="feda4709-b13f-48bb-bb94-8595366e7e89"
JACXSJ010000537.1	RepeatMasker	DNA	19615	19945	666	+	.	ID="rnd-6_family-5059";Tend="1800";Tstart="1513";shortTE="F";uid="503df306-b42a-4861-8f42-9dbc083470ec"
JACXSJ010000537.1	RepeatMasker	DNA	95336	95567	726	+	.	ID="DNA4-2_AP";Tend="728";Tstart="505";shortTE="F";uid="c73248d6-2836-4163-9ee7-24e4ea990684"
JACXSJ010000537.1	RepeatMasker	LINE/I-Jockey	124014	124770	5402	+	.	ID="RND-6_FAMILY-864";Tend="1699";Tstart="947";shortTE="F";uid="8e0c58bb-daa4-4853-ac2f-23291eec90e8"
JACXSJ010000537.1	RepeatMasker	DNA/hAT-hAT19	54855	55606	2002	+	.	ID="DNA8-74_AP";Tend="902";Tstart="1";shortTE="F";uid="69bdec29-df24-4335-a47d-839c137088e5"
JACXSJ010000537.1	RepeatMasker	DNA/hAT	888	1279	821	+	.	ID="RND-6_FAMILY-4813";Tend="1149";Tstart="736";shortTE="F";uid="c6c24cd8-b42b-41dc-b418-282330e74275"
JACXSJ010000537.1	RepeatMasker	DNA/MULE-MuDR	125503	126777	8169	+	.	ID="RND-6_FAMILY-4224";Tend="2072";Tstart="810";shortTE="F";uid="88504fb9-0e2d-4a12-9de2-c98095afbc31"
JACXSJ010000537.1	RepeatMasker	DNA	132824	132989	643	+	.	ID="TTAA2D_AP";Tend="428";Tstart="263";shortTE="F";uid="2138ad4e-747d-42a2-a6de-d74014b86575"
JACXSJ010000537.1	RepeatMasker	DNA/Kolobok-E	239538	240091	954	-	.	ID="RND-6_FAMILY-2763";Tend="1311";Tstart="759";shortTE="F";uid="a87e85a2-ca15-4fc0-b01d-c9bcbf670cb4"
JACXSJ010000537.1	RepeatMasker	DNA	69869	70033	565	-	.	ID="dna4-2_ap";TEgroup="ctg_537%7Cdna4-2_ap%7C1";Tend="651";Tstart="141";shortTE="F";uid="3de058c8-3212-49b0-a569-687473a165f5"
JACXSJ010000537.1	RepeatMasker	DNA	169621	170163	534	-	.	ID="DNA4-3_AP";Tend="618";Tstart="25";shortTE="F";uid="53fbee9c-3bb0-4c71-9ea9-a39a30c782b5"
JACXSJ010000537.1	RepeatMasker	DNA/Kolobok-T2?	152554	152717	422	-	.	ID="KOLOBOK-N1_AEC";Tend="7498";Tstart="7335";shortTE="F";uid="de2be580-8ddb-45c5-a308-e39b4f8cadc2"
JACXSJ010000537.1	RepeatMasker	DNA/MULE-MuDR	93277	93458	743	-	.	ID="RND-1_FAMILY-150";Tend="521";Tstart="347";shortTE="F";uid="2754c2a2-0d5a-4e5c-bd21-d9315235701e"
JACXSJ010000537.1	RepeatMasker	DNA/TcMar-Tc1	108955	109057	411	-	.	ID="MARINER-62_HSAL";Tend="2307";Tstart="2206";shortTE="F";uid="b62c7784-7e8d-4b97-bbaa-74c29300a565"
JACXSJ010000537.1	RepeatMasker	LINE/I-Jockey	87832	88109	1142	-	.	ID="RND-6_FAMILY-864";Tend="1163";Tstart="900";shortTE="F";uid="710cfe21-cf98-4455-849a-4e8d454f0314"
JACXSJ010000537.1	RepeatMasker	DNA	112843	113156	525	-	.	ID="DNA4-2_AP";Tend="319";Tstart="1";shortTE="F";uid="e492025f-e22f-433e-961a-8b24fb18b61c"
JACXSJ010000537.1	RepeatMasker	DNA/Ginger	209164	209339	474	-	.	ID="RND-6_FAMILY-2859";Tend="2462";Tstart="2307";shortTE="F";uid="fe8df95a-ba58-40f5-8c50-1717c0c22797"
JACXSJ010000537.1	RepeatMasker	DNA/hAT-hAT19	80018	80222	590	-	.	ID="RND-6_FAMILY-1820";Tend="1587";Tstart="1369";shortTE="F";uid="82645365-4ce3-40d7-9f7e-a8120d5eaae8"
JACXSJ010000537.1	RepeatMasker	Unknown	131463	131685	625	-	.	ID="RND-1_FAMILY-10";Tend="1187";Tstart="953";shortTE="F";uid="f7012790-5c22-4066-a341-02ac4c4d226c"
JACXSJ010000537.1	RepeatMasker	DNA/hAT-hAT19	47803	48376	1968	-	.	ID="RND-6_FAMILY-1820";Tend="1639";Tstart="1039";shortTE="F";uid="eda468f7-0f8b-43f4-9d43-218bd1ac386e"
JACXSJ010000537.1	RepeatMasker	Unknown	61377	61643	509	-	.	ID="RND-6_FAMILY-9228";Tend="1897";Tstart="1663";shortTE="F";uid="495f779f-0401-4aa1-87e7-ded68bbf2153"
JACXSJ010000537.1	RepeatMasker	Unknown	194848	195342	513	-	.	ID="RND-5_FAMILY-968";TEgroup="ctg_537%7CRND-5_FAMILY-968%7C1";Tend="1712";Tstart="943";shortTE="F";uid="f34f3526-907d-4948-9fa6-50c585342040"
JACXSJ010000537.1	RepeatMasker	DNA	207566	208175	610	-	.	ID="DNA4-2_AP";Tend="768";Tstart="3";shortTE="F";uid="4fb56159-7d83-4abe-9759-17542925b1ea"
JACXSJ010000537.1	RepeatMasker	DNA/MULE-MuDR	93469	93811	1411	-	.	ID="RND-6_FAMILY-20621";Tend="1115";Tstart="752";shortTE="F";uid="a512a35c-d29f-45e0-9609-a0c78f47ae2e"
JACXSJ010000537.1	RepeatMasker	DNA	229558	229944	463	-	.	ID="DNA4-2_AP";Tend="508";Tstart="170";shortTE="F";uid="1a868448-f54e-4d0c-9b32-28093a63d61c"
JACXSJ010000537.1	RepeatMasker	DNA/Ginger	164299	164727	672	-	.	ID="RND-6_FAMILY-2859";TEgroup="ctg_537%7CRND-6_FAMILY-2859%7C1";Tend="2463";Tstart="921";shortTE="F";uid="07e1f4a6-c0c8-40f8-aeda-f0a7e1d1d200"
JACXSJ010000537.1	RepeatMasker	LINE/I-Jockey	19981	20212	516	-	.	ID="RND-6_FAMILY-864";Tend="1175";Tstart="895";shortTE="F";uid="ee430e6b-4ff1-4780-9bb8-be893734e369"
JACXSJ010000537.1	RepeatMasker	DNA/MULE-MuDR	10230	10356	648	-	.	ID="RND-4_FAMILY-16";Tend="1475";Tstart="1321";shortTE="F";uid="1b7f4543-9fd4-4949-92b9-aa7a69d42886"
JACXSJ010000537.1	RepeatMasker	DNA/hAT-Charlie	220436	221054	4261	-	.	ID="RND-5_FAMILY-3897";Tend="1556";Tstart="920";shortTE="F";uid="7ca1da76-f98d-4a05-8fc8-cae533d2f227"
JACXSJ010005370.1	RepeatMasker	LINE/R1	7015	8461	4996	+	.	ID="RND-6_FAMILY-1665";Tend="1520";Tstart="95";shortTE="F";uid="d78040ad-7176-4936-ac10-7e1f80df526d"
JACXSJ010005370.1	RepeatMasker	LINE/R1	4331	4936	1102	+	.	ID="RND-6_FAMILY-1665";Tend="715";Tstart="111";shortTE="F";uid="9f7646e6-dfd9-4fc0-af4e-4b40749d2e6b"
JACXSJ010005370.1	RepeatMasker	LINE/R1	5092	5255	411	+	.	ID="RND-6_FAMILY-1665";Tend="959";Tstart="801";shortTE="F";uid="1f3b54d2-5d65-457d-95cd-1dc17b4f0721"
JACXSJ010005370.1	RepeatMasker	LINE/R1	5629	5740	474	-	.	ID="R1-3_AP";Tend="740";Tstart="628";shortTE="F";uid="c0d7192c-182e-4e50-a8c9-48867a730c6a"
JACXSJ010005370.1	RepeatMasker	LINE/R1	1224	4254	3725	-	.	ID="SART-5_API";Tend="3485";Tstart="480";shortTE="F";uid="ac88320d-4042-45c7-a1ab-34fb2eb8d7a6"
JACXSJ010005370.1	RepeatMasker	LINE/R1	6114	6661	696	-	.	ID="SART-1_API";Tend="551";Tstart="2";shortTE="F";uid="b3c434b7-5ee4-4f2d-8916-5465c53d48fc"
JACXSJ010005370.1	RepeatMasker	LINE/R1	6686	6858	633	-	.	ID="SART-2_API";Tend="1830";Tstart="1634";shortTE="F";uid="a1a8cbda-99a8-4d13-a350-93a284f72eb6"
JACXSJ010005371.1	RepeatMasker	DNA	3471	3762	574	+	.	ID="DNAX-2_AP";Tend="305";Tstart="10";shortTE="F";uid="523f816b-896d-42b8-bfb4-01ecb829a686"
JACXSJ010005371.1	RepeatMasker	DNA/Kolobok-E	4965	5591	2152	+	.	ID="RND-6_FAMILY-2763";Tend="1586";Tstart="928";shortTE="F";uid="8b405b48-2564-4e1f-bbef-4f3868b7058a"
JACXSJ010005371.1	RepeatMasker	DNA	1071	1577	1691	+	.	ID="RND-6_FAMILY-8055";Tend="903";Tstart="363";shortTE="F";uid="dcfe0398-e740-4da2-a4af-98d64aa81f3f"
JACXSJ010005371.1	RepeatMasker	Unknown	2801	3426	4139	+	.	ID="RND-1_FAMILY-155";Tend="1559";Tstart="916";shortTE="F";uid="f319e66c-0263-4afe-b259-edb750b19050"
JACXSJ010005371.1	RepeatMasker	DNA/TcMar-m44	4812	4940	555	+	.	ID="dnax-3c_ap";Tend="117";Tstart="3";shortTE="F";uid="19ace689-9522-4b86-8cc6-f44f38f42b31"
JACXSJ010005371.1	RepeatMasker	Unknown	1	199	1697	-	.	ID="RND-1_FAMILY-96";Tend="1184";Tstart="979";shortTE="F";uid="d0ccba45-2a39-4fb7-8936-48f7e7a0a00e"
JACXSJ010005371.1	RepeatMasker	DNA	3703	3883	400	-	.	ID="RND-6_FAMILY-4168";Tend="206";Tstart="18";shortTE="F";uid="28828cea-63a0-47f4-b279-78b468a80a21"
JACXSJ010005371.1	RepeatMasker	Unknown	903	1077	772	-	.	ID="RND-4_FAMILY-1161";Tend="1146";Tstart="953";shortTE="F";uid="8dfd5d20-ad17-44a6-a8a2-9884f90360d8"
JACXSJ010005371.1	RepeatMasker	Unknown	200	335	665	-	.	ID="RND-4_FAMILY-1161";Tend="1238";Tstart="1104";shortTE="F";uid="2d20c950-3ba3-49d5-89fd-a904260fa8c8"
JACXSJ010005371.1	RepeatMasker	DNA/hAT-Tip100	5593	5811	1131	-	.	ID="RND-1_FAMILY-27";Tend="1566";Tstart="1353";shortTE="F";uid="893443ac-b1d6-4759-965a-359ef7423564"
JACXSJ010005372.1	RepeatMasker	DNA/Maverick	4900	5069	1195	+	.	ID="RND-6_FAMILY-3391";Tend="1383";Tstart="1215";shortTE="F";uid="f45ca696-28ad-43f7-af1f-499759378d39"
JACXSJ010005372.1	RepeatMasker	LTR/Gypsy	2687	3342	4464	+	.	ID="RND-6_FAMILY-1947";Tend="1199";Tstart="548";shortTE="F";uid="7a1ba0ee-af62-4c3c-a280-aa6e53238460"
JACXSJ010005372.1	RepeatMasker	LTR/Gypsy	363	613	1851	+	.	ID="RND-6_FAMILY-1947";Tend="588";Tstart="322";shortTE="F";uid="5536f993-fa11-44b2-8000-60e4ea992119"
JACXSJ010005372.1	RepeatMasker	DNA/Maverick	3413	4896	7512	+	.	ID="rnd-6_family-3391";Tend="2690";Tstart="46";shortTE="F";uid="4466acb1-ab17-49d5-a88e-5059c9ad3321"
JACXSJ010005372.1	RepeatMasker	DNA/TcMar-Pogo	1181	1901	690	+	.	ID="RND-5_FAMILY-130";Tend="1340";Tstart="632";shortTE="F";uid="1274fd07-7413-487a-9c65-fc3375eed623"
JACXSJ010005372.1	RepeatMasker	DNA/hAT-hATm	7732	8454	5471	+	.	ID="HAT-7_AP";Tend="724";Tstart="1";shortTE="F";uid="7ab31c02-b7a8-4e7d-b575-88334766fcc1"
JACXSJ010005372.1	RepeatMasker	DNA/hAT-Tip100	5920	6908	1350	-	.	ID="RND-5_FAMILY-5553";Tend="1611";Tstart="658";shortTE="F";uid="55daac19-93b2-4050-bc23-fd8c51d349c0"
JACXSJ010005372.1	RepeatMasker	DNA/hAT-Tip100	5390	5522	433	-	.	ID="RND-5_FAMILY-5553";Tend="2289";Tstart="2157";shortTE="F";uid="8f33cb35-9b91-4958-af2d-c2099bd88539"
JACXSJ010005372.1	RepeatMasker	Unknown	10	375	2236	-	.	ID="RND-1_FAMILY-4";Tend="1201";Tstart="830";shortTE="F";uid="884381c9-f7fb-4c7b-a5d0-0e3533d80b24"
JACXSJ010005372.1	RepeatMasker	DNA/hAT-hATm	7394	7731	640	-	.	ID="HAT-4C_AP";Tend="4014";Tstart="3684";shortTE="F";uid="2e8f593a-5960-4902-8f88-a1966b192803"
JACXSJ010005373.1	RepeatMasker	DNA/Ginger	5322	5775	2379	-	.	ID="RND-6_FAMILY-2859";Tend="2486";Tstart="2033";shortTE="F";uid="e35161c0-a8f4-4c40-a294-85f5c8c40153"
JACXSJ010005373.1	RepeatMasker	DNA/hAT-hAT19	3470	4264	2609	-	.	ID="DNA8-74_AP";Tend="837";Tstart="1";shortTE="F";uid="c1a12f1c-88aa-4b49-9886-0307cd43613e"
JACXSJ010005374.1	RepeatMasker	DNA/hAT-Charlie	4588	4889	1453	+	.	ID="RND-5_FAMILY-1329";Tend="1255";Tstart="964";shortTE="F";uid="176b2ccd-de70-4007-a565-304dc2316e2e"
JACXSJ010005374.1	RepeatMasker	DNA/hAT-hATm	5332	5446	559	+	.	ID="RND-6_FAMILY-16673";Tend="996";Tstart="880";shortTE="F";uid="8282bbc9-9049-4e7b-b4c7-1fcf9f477365"
JACXSJ010005374.1	RepeatMasker	Unknown	2838	3216	2333	+	.	ID="RND-1_FAMILY-209";Tend="1257";Tstart="892";shortTE="F";uid="dcc44b9e-3ffb-4b32-896a-5ea7dc77aa41"
JACXSJ010005374.1	RepeatMasker	DNA/hAT-Tip100	5758	6794	732	-	.	ID="RND-6_FAMILY-11694";Tend="1478";Tstart="446";shortTE="F";uid="2e8174eb-b1c3-4e05-8038-1aa6e5028161"
JACXSJ010005374.1	RepeatMasker	DNA/Ginger	2635	2832	403	-	.	ID="RND-6_FAMILY-2859";Tend="1132";Tstart="908";shortTE="F";uid="ec5541b4-980a-42b6-8e38-198891c9ffea"
JACXSJ010005374.1	RepeatMasker	DNA/Ginger	1534	1915	1377	-	.	ID="RND-6_FAMILY-2859";Tend="2493";Tstart="2126";shortTE="F";uid="bd5e6c80-3ead-4408-a9b5-18ea4747a594"
JACXSJ010005374.1	RepeatMasker	DNA	1156	1282	475	-	.	ID="RND-5_FAMILY-2336";Tend="2443";Tstart="2315";shortTE="F";uid="d489083b-49a8-4852-9b7e-e732a6b59fa2"
JACXSJ010005374.1	RepeatMasker	DNA/hAT-Tip100	7943	8122	572	-	.	ID="RND-5_FAMILY-3403";Tend="1435";Tstart="1256";shortTE="F";uid="a0a21e28-e106-4bcb-ab13-b982f98b6f80"
JACXSJ010005374.1	RepeatMasker	Unknown	1	199	1624	-	.	ID="RND-6_FAMILY-2431";Tend="723";Tstart="532";shortTE="F";uid="6b33ae4a-e151-440e-b92d-7dcc7de6f364"
JACXSJ010005375.1	RepeatMasker	Retroposon?	4665	5414	1196	+	.	ID="RND-5_FAMILY-3468";Tend="1445";Tstart="725";shortTE="F";uid="cefab21d-6435-4731-b0a7-c3d89eff204e"
JACXSJ010005375.1	RepeatMasker	RC/Helitron?	6757	7156	612	+	.	ID="RND-5_FAMILY-2405";Tend="1854";Tstart="1472";shortTE="F";uid="a873185c-6e3d-43e0-9db0-b24e605baf82"
JACXSJ010005375.1	RepeatMasker	LINE/I-Jockey	5917	6425	808	+	.	ID="RND-6_FAMILY-12667";Tend="1161";Tstart="724";shortTE="F";uid="88dd5669-c87f-4e86-ac0c-a33c41d4728a"
JACXSJ010005375.1	RepeatMasker	DNA/hAT-Charlie	2023	2317	1465	+	.	ID="RND-6_FAMILY-3585";Tend="1182";Tstart="892";shortTE="F";uid="5023d4cb-c4cb-4f5b-9fc6-b6b4190d048e"
JACXSJ010005375.1	RepeatMasker	DNA/Kolobok-E	7331	7513	401	-	.	ID="RND-6_FAMILY-2763";Tend="1089";Tstart="920";shortTE="F";uid="d3048fc5-a654-47f9-9417-556db7822d9f"
JACXSJ010005375.1	RepeatMasker	Retroposon?	1263	1756	3221	-	.	ID="RND-3_FAMILY-135";Tend="1486";Tstart="1018";shortTE="F";uid="271f6a62-7681-4be4-9a61-b632cf7c43df"
JACXSJ010005375.1	RepeatMasker	LINE/CR1	2416	2880	1508	-	.	ID="RND-6_FAMILY-3757";Tend="2272";Tstart="1790";shortTE="F";uid="3532fb9f-fc37-4f6a-a327-811af2a54c32"
JACXSJ010005376.1	RepeatMasker	LINE/I-Jockey	1	291	1755	+	.	ID="RND-6_FAMILY-26940";Tend="4412";Tstart="4139";shortTE="F";uid="8bcb96b7-aae7-4c86-9c43-e84d3fdbf8a8"
JACXSJ010005376.1	RepeatMasker	DNA/TcMar-Pogo	1657	1890	1317	+	.	ID="RND-6_FAMILY-5470";Tend="1808";Tstart="1565";shortTE="F";uid="b8b544eb-7503-4f3c-b40e-f16b15aeebae"
JACXSJ010005376.1	RepeatMasker	DNA/hAT-hAT19	4815	4997	400	+	.	ID="RND-5_FAMILY-782";Tend="1560";Tstart="1382";shortTE="F";uid="40fa702f-fb95-4fc5-bb78-d7aae5a11269"
JACXSJ010005376.1	RepeatMasker	DNA/hAT	4011	4614	612	+	.	ID="RND-6_FAMILY-7565";Tend="2177";Tstart="1567";shortTE="F";uid="e1e10ac7-c51a-4254-b05a-b8ba413ba808"
JACXSJ010005376.1	RepeatMasker	DNA/hAT-Ac	282	512	1496	+	.	ID="RND-6_FAMILY-17";Tend="1805";Tstart="1575";shortTE="F";uid="d43c1614-6330-4e40-b630-34772dff0635"
JACXSJ010005376.1	RepeatMasker	DNA/hAT-hAT19	3144	4010	1917	+	.	ID="rnd-6_family-20206";Tend="1748";Tstart="389";shortTE="F";uid="a91dfb4a-7c45-4280-b636-0ebe5f02f2af"
JACXSJ010005376.1	RepeatMasker	Unknown	7894	8214	1135	-	.	ID="RND-6_FAMILY-10186";Tend="1225";Tstart="908";shortTE="F";uid="c63538c3-660a-43b5-8275-2d5ae63f587c"
JACXSJ010005376.1	RepeatMasker	DNA/hAT-Ac	627	1303	630	-	.	ID="HOPPER_BD";Tend="1998";Tstart="1321";shortTE="F";uid="fdab4383-2cf4-48c3-9617-f203f8a3e55d"
JACXSJ010005376.1	RepeatMasker	DNA/hAT-Ac	5044	5294	1219	-	.	ID="RND-5_FAMILY-3144";Tend="1023";Tstart="748";shortTE="F";uid="233a3db7-230e-4017-ae41-9e136ce4b788"
JACXSJ010005376.1	RepeatMasker	DNA/hAT-Ac	2375	2555	722	-	.	ID="RND-5_FAMILY-3144";Tend="1257";Tstart="1050";shortTE="F";uid="4f57ccab-c438-4d43-a528-0c1048d7f702"
JACXSJ010005377.1	RepeatMasker	DNA/hAT-hATm	7099	8172	831	+	.	ID="hat-n23_lsal";Tend="2558";Tstart="521";shortTE="F";uid="49b8c0b3-53ba-461b-8050-7f128f33adbd"
JACXSJ010005377.1	RepeatMasker	DNA/hAT-hATm	5898	6738	5776	+	.	ID="RND-6_FAMILY-1877";Tend="1390";Tstart="616";shortTE="F";uid="fb9214e4-43e5-4698-bc31-f0f81c6c955a"
JACXSJ010005377.1	RepeatMasker	LTR/Gypsy	5728	5960	1795	-	.	ID="RND-6_FAMILY-8978";Tend="877";Tstart="638";shortTE="F";uid="5a7fb588-e628-4eb5-8d8f-4eee79f8baee"
JACXSJ010005377.1	RepeatMasker	LTR/Gypsy	2188	4827	21736	-	.	ID="RND-6_FAMILY-8978";Tend="3471";Tstart="868";shortTE="F";uid="af83ec86-f33d-4699-862a-fb451fede21c"
JACXSJ010005377.1	RepeatMasker	Unknown	1490	2177	4149	-	.	ID="RND-6_FAMILY-1049";Tend="988";Tstart="294";shortTE="F";uid="949331b4-db95-41ff-9d57-7bbfced44dc5"
JACXSJ010005377.1	RepeatMasker	Unknown	5048	5251	831	-	.	ID="RND-6_FAMILY-9094";Tend="917";Tstart="723";shortTE="F";uid="a264b4b5-b8a4-4d25-8c0a-e59fb3e67e62"
JACXSJ010005377.1	RepeatMasker	DNA/hAT-Tip100	1201	1374	623	-	.	ID="RND-6_FAMILY-2385";Tend="1186";Tstart="1005";shortTE="F";uid="7c743d91-9718-4946-9050-2d4f39dedb3f"
JACXSJ010005378.1	RepeatMasker	DNA/hAT-Tip100	6689	7003	478	+	.	ID="RND-6_FAMILY-4012";Tend="1677";Tstart="1392";shortTE="F";uid="8ea1e5b3-fe80-4d96-a0ce-fb2f31657125"
JACXSJ010005378.1	RepeatMasker	DNA/TcMar-Pogo	4	1559	1016	+	.	ID="rnd-6_family-392";Tend="2028";Tstart="688";shortTE="F";uid="26adde16-1be7-486f-9021-26e1640bc3ef"
JACXSJ010005378.1	RepeatMasker	DNA/Ginger-2	7447	8325	630	-	.	ID="rnd-6_family-8718";Tend="2101";Tstart="589";shortTE="F";uid="13817f3d-58b9-444b-97f0-075d445e975e"
JACXSJ010005379.1	RepeatMasker	DNA/hAT-hAT19	483	639	411	+	.	ID="RND-6_FAMILY-15269";Tend="1450";Tstart="1292";shortTE="F";uid="96e3b6c7-2594-4f4f-9bed-6c4f66230f05"
JACXSJ010005379.1	RepeatMasker	DNA/hAT-Tip100	7187	7804	1281	+	.	ID="RND-6_FAMILY-2203";Tend="1887";Tstart="1305";shortTE="F";uid="582dfce7-1931-4c16-bfa3-1ece4fa61fe8"
JACXSJ010005379.1	RepeatMasker	Unknown	6347	7714	9401	-	.	ID="RND-6_FAMILY-1937";Tend="1324";Tstart="51";shortTE="F";uid="a20edf96-0fa3-4e31-be36-5eac39c30f38"
JACXSJ010005379.1	RepeatMasker	DNA/hAT-Tip100	8071	8420	1130	-	.	ID="hat-15_lmi";Tend="5407";Tstart="5209";shortTE="F";uid="b631b02c-c114-47b6-bc89-b5ce7f6ba9d0"
JACXSJ010005379.1	RepeatMasker	DNA/Maverick	4180	5341	4540	-	.	ID="RND-6_FAMILY-4889";Tend="1427";Tstart="258";shortTE="F";uid="3cdfe795-99df-4e55-8130-ab3eae594228"
JACXSJ010000538.1	RepeatMasker	DNA	221704	222137	720	+	.	ID="TTAA3C_AP";Tend="425";Tstart="2";shortTE="F";uid="ee500a2b-802d-4bf5-b3a3-4e809bf40322"
JACXSJ010000538.1	RepeatMasker	LINE/I-Jockey	655	2631	3648	+	.	ID="RND-5_FAMILY-745";Tend="1967";Tstart="353";shortTE="F";uid="0433a0d8-7c6c-4c66-930c-7aadc9799c70"
JACXSJ010000538.1	RepeatMasker	DNA/Kolobok-E	12360	12663	1299	+	.	ID="RND-6_FAMILY-2763";Tend="1390";Tstart="1075";shortTE="F";uid="813b5f99-39fc-4aea-b922-edb944cb2540"
JACXSJ010000538.1	RepeatMasker	DNA/MULE-MuDR	21036	21230	1287	+	.	ID="RND-6_FAMILY-1670";Tend="1566";Tstart="1372";shortTE="F";uid="09beb8d6-0acd-42c5-912f-94c723f671d8"
JACXSJ010000538.1	RepeatMasker	Unknown	65113	65417	534	+	.	ID="RND-1_FAMILY-70";Tend="1350";Tstart="1010";shortTE="F";uid="a0aed46e-dc17-441d-84a1-6fabc84885a3"
JACXSJ010000538.1	RepeatMasker	LINE/I-Jockey	35087	35602	4276	+	.	ID="RND-5_FAMILY-1105";Tend="1473";Tstart="958";shortTE="F";uid="9f5f3b8c-3956-4844-97de-753c9e7e585c"
JACXSJ010000538.1	RepeatMasker	DNA/Ginger	215373	215652	923	+	.	ID="RND-6_FAMILY-2859";Tend="1093";Tstart="816";shortTE="F";uid="66a85b84-d592-4efa-bfb1-9b8f12180fd8"
JACXSJ010000538.1	RepeatMasker	DNA/MULE-MuDR	41556	42117	1421	+	.	ID="RND-6_FAMILY-16599";Tend="1359";Tstart="845";shortTE="F";uid="f774d773-7271-49f8-a8ca-c5b175331ff6"
JACXSJ010000538.1	RepeatMasker	DNA	233005	233443	897	+	.	ID="DNA4-2_AP";Tend="437";Tstart="32";shortTE="F";uid="a078e5be-cd27-47ed-abd0-c45d65f9fd4c"
JACXSJ010000538.1	RepeatMasker	DNA/Ginger-1	12924	13500	3235	+	.	ID="RND-6_FAMILY-313";Tend="1328";Tstart="722";shortTE="F";uid="083c3ac1-eb6a-48ec-877d-7e798e32020e"
JACXSJ010000538.1	RepeatMasker	Unknown	3536	3701	569	+	.	ID="RND-6_FAMILY-8010";Tend="159";Tstart="1";shortTE="F";uid="9b320432-3a18-4de6-8c48-d0f1e1f7daff"
JACXSJ010000538.1	RepeatMasker	RC/Helitron?	19635	19764	615	+	.	ID="RND-5_FAMILY-2405";Tend="1603";Tstart="1476";shortTE="F";uid="f923d3a6-5a40-4a4d-8444-e0b51ffbc1d9"
JACXSJ010000538.1	RepeatMasker	DNA	176823	177153	875	+	.	ID="DNA4-2_AP";Tend="332";Tstart="1";shortTE="F";uid="7ae6329e-80d3-412e-af2c-581436b4ba07"
JACXSJ010000538.1	RepeatMasker	DNA/Kolobok-E	11390	11580	644	+	.	ID="RND-5_FAMILY-1320";Tend="1035";Tstart="837";shortTE="F";uid="37d2d2ab-8b12-4bd6-b9af-6299e5e553db"
JACXSJ010000538.1	RepeatMasker	DNA	231569	231952	750	+	.	ID="TTAA8_AP";Tend="437";Tstart="9";shortTE="F";uid="f4cf229a-498d-4a2b-82b3-d60b357037aa"
JACXSJ010000538.1	RepeatMasker	RC/Helitron?	54650	54858	597	+	.	ID="RND-5_FAMILY-2405";Tend="1676";Tstart="1478";shortTE="F";uid="94c63f6b-a2dd-4eff-baae-a72b2a0c582a"
JACXSJ010000538.1	RepeatMasker	DNA/hAT-Blackjack	29618	30028	2343	+	.	ID="RND-6_FAMILY-20155";Tend="1389";Tstart="939";shortTE="F";uid="c7ea50d1-3573-4051-ac74-9d87e956fe9c"
JACXSJ010000538.1	RepeatMasker	DNA/Ginger-1	112119	112456	1145	+	.	ID="RND-6_FAMILY-313";Tend="2498";Tstart="2154";shortTE="F";uid="f5bcf2eb-a62a-410d-a706-57e5b78be875"
JACXSJ010000538.1	RepeatMasker	DNA	159075	159420	1196	+	.	ID="DNA4-2_AP";Tend="769";Tstart="433";shortTE="F";uid="6aa9ae16-f0ef-411c-9c47-b38181139fb5"
JACXSJ010000538.1	RepeatMasker	DNA	158850	159048	689	+	.	ID="dna4-2_ap";Tend="189";Tstart="1";shortTE="F";uid="ddf2f298-e799-4ecc-a8d8-798504e3955a"
JACXSJ010000538.1	RepeatMasker	DNA/TcMar-Tc1	224089	224639	2986	+	.	ID="RND-5_FAMILY-1747";Tend="1510";Tstart="967";shortTE="F";uid="6fed192d-fa38-40dc-926a-65c3ba57a5b9"
JACXSJ010000538.1	RepeatMasker	DNA	182577	184260	4912	+	.	ID="RND-6_FAMILY-1885";TEgroup="ctg_538%7CRND-6_FAMILY-1885%7C1";Tend="1840";Tstart="97";shortTE="F";uid="5be4d499-1176-4bf6-86b3-ceafa9d057c7"
JACXSJ010000538.1	RepeatMasker	DNA/hAT-hAT19	60755	60990	420	+	.	ID="RND-5_FAMILY-5919";Tend="1043";Tstart="781";shortTE="F";uid="4364e352-6bec-49dc-ba2d-3a2349623932"
JACXSJ010000538.1	RepeatMasker	LTR/Gypsy	233820	234118	1765	+	.	ID="RND-6_FAMILY-2565";Tend="397";Tstart="157";shortTE="F";uid="7564d601-90c9-4d9c-b25f-e32bc693f1ce"
JACXSJ010000538.1	RepeatMasker	DNA/Kolobok-E	111953	112164	593	+	.	ID="RND-6_FAMILY-18295";Tend="2151";Tstart="1945";shortTE="F";uid="aba63619-689c-48f1-b719-12e814b7c9cb"
JACXSJ010000538.1	RepeatMasker	DNA/TcMar-Tc1	55001	55476	2895	+	.	ID="RND-5_FAMILY-1747";Tend="1458";Tstart="986";shortTE="F";uid="5f9effe7-06c0-4f11-a535-7b370d7709eb"
JACXSJ010000538.1	RepeatMasker	Unknown	121968	122195	1703	+	.	ID="RND-1_FAMILY-12";Tend="1136";Tstart="910";shortTE="F";uid="24225f1b-69cf-44ee-afcf-aa9fc850b5cc"
JACXSJ010000538.1	RepeatMasker	DNA/TcMar-Tc1	161880	161992	464	+	.	ID="MARINER-N22_AG";Tend="191";Tstart="79";shortTE="F";uid="51a408ea-1497-4020-bf06-304a1df68926"
JACXSJ010000538.1	RepeatMasker	DNA	180095	180444	499	+	.	ID="DNA4-3_AP";Tend="448";Tstart="155";shortTE="F";uid="c6d6012a-23c6-4bdd-8a0e-57b8fc105d49"
JACXSJ010000538.1	RepeatMasker	DNA/hAT-hATm	14733	15084	720	+	.	ID="HAT-4B_AP";Tend="389";Tstart="43";shortTE="F";uid="64c5970c-a393-4e3e-809a-36edd2f5e056"
JACXSJ010000538.1	RepeatMasker	RC/Helitron	217406	217512	676	+	.	ID="HELITRON-N23_LMI";Tend="636";Tstart="530";shortTE="F";uid="2f433582-253c-4875-9803-08e8276adc33"
JACXSJ010000538.1	RepeatMasker	Unknown	13835	13990	819	+	.	ID="RND-6_FAMILY-1770";Tend="1187";Tstart="1041";shortTE="F";uid="4306f430-a595-4db5-abac-a4cc4855f68f"
JACXSJ010000538.1	RepeatMasker	LINE/CR1	241024	241388	604	+	.	ID="RND-5_FAMILY-3402";Tend="1107";Tstart="746";shortTE="F";uid="4655918a-7ff8-4ee8-8441-21d3959227a0"
JACXSJ010000538.1	RepeatMasker	LINE/I-Jockey	105397	106650	8434	+	.	ID="RND-6_FAMILY-1108";Tend="2097";Tstart="902";shortTE="F";uid="35ec2a77-d9f6-426a-89b8-48e7fb5ccb59"
JACXSJ010000538.1	RepeatMasker	Unknown	185224	185460	1405	+	.	ID="RND-6_FAMILY-3266";Tend="1158";Tstart="912";shortTE="F";uid="cdccc6cc-f9db-41a2-99d6-a32e4641576f"
JACXSJ010000538.1	RepeatMasker	DNA/Ginger	200892	201469	2887	+	.	ID="RND-6_FAMILY-2859";Tend="2487";Tstart="1901";shortTE="F";uid="fe2818e9-7276-4b3c-8453-b472142a8e44"
JACXSJ010000538.1	RepeatMasker	DNA	194833	195572	1680	+	.	ID="DNA4-2_AP";Tend="765";Tstart="1";shortTE="F";uid="42fc8e4e-dda6-4528-85e7-d53428a347ce"
JACXSJ010000538.1	RepeatMasker	Retroposon?	216195	216454	464	+	.	ID="RND-6_FAMILY-1434";Tend="1741";Tstart="1493";shortTE="F";uid="0c7bebe3-04f2-4555-91cc-f0dae14c760f"
JACXSJ010000538.1	RepeatMasker	DNA/MULE-MuDR	17194	17521	882	-	.	ID="RND-6_FAMILY-16289";Tend="972";Tstart="693";shortTE="F";uid="40a6b57a-6dd7-48f6-bac0-276b943c5919"
JACXSJ010000538.1	RepeatMasker	DNA/hAT-hAT19	154098	154446	1216	-	.	ID="RND-4_FAMILY-551";Tend="1214";Tstart="857";shortTE="F";uid="236558bd-4810-42ca-84d6-74bd7f080b63"
JACXSJ010000538.1	RepeatMasker	Retroposon?	68238	69141	1174	-	.	ID="SINE2-1_AP";Tend="951";Tstart="1";shortTE="F";uid="8f1f0f9f-6577-491d-8a16-0c3994535444"
JACXSJ010000538.1	RepeatMasker	Unknown	1590	3027	3238	-	.	ID="RND-5_FAMILY-6756";Tend="1794";Tstart="384";shortTE="F";uid="31e25f9b-1b2e-42fe-86b5-0409f8d65e32"
JACXSJ010000538.1	RepeatMasker	DNA/TcMar-Mariner	50838	52010	1588	-	.	ID="mariner-5_lmi";Tend="1234";Tstart="166";shortTE="F";uid="d670a73f-8125-43a8-81d3-55ee3e2580c2"
JACXSJ010000538.1	RepeatMasker	DNA/CMC-EnSpm	171802	172594	512	-	.	ID="ENSPM-1_AP";Tend="2460";Tstart="1719";shortTE="F";uid="8bd3db0a-7910-4ac1-83ff-35f7f252a63e"
JACXSJ010000538.1	RepeatMasker	DNA/hAT-hATm	15168	16572	2778	-	.	ID="hat-6_ap";Tend="2957";Tstart="1573";shortTE="F";uid="081acd4a-b519-4442-9264-1083e5d193e1"
JACXSJ010000538.1	RepeatMasker	DNA/Ginger	80165	80383	3409	-	.	ID="RND-6_FAMILY-2859";Tend="2466";Tstart="924";shortTE="F";uid="b9445d39-a0bb-4057-95e1-475e066ec65c"
JACXSJ010000538.1	RepeatMasker	Unknown	191983	192383	3379	-	.	ID="RND-1_FAMILY-81";Tend="1503";Tstart="1101";shortTE="F";uid="07876744-2d5f-43e7-ae30-fb1a1bacd457"
JACXSJ010000538.1	RepeatMasker	DNA/Ginger	67972	68237	3620	-	.	ID="RND-6_FAMILY-2859";Tend="2517";Tstart="818";shortTE="F";uid="47d79c54-7337-4b85-831a-21f9062a8166"
JACXSJ010000538.1	RepeatMasker	DNA	184248	184415	830	-	.	ID="RND-6_FAMILY-1885";Tend="768";Tstart="606";shortTE="F";uid="d0a49324-51ae-4553-b6ee-31bf975a945b"
JACXSJ010000538.1	RepeatMasker	DNA/hAT-hAT19	8553	9500	4069	-	.	ID="RND-6_FAMILY-1053";Tend="1760";Tstart="825";shortTE="F";uid="1848c79f-8121-447d-a8f2-588e31e6e241"
JACXSJ010000538.1	RepeatMasker	DNA/hAT-Charlie	167949	168720	3417	-	.	ID="RND-5_FAMILY-1853";Tend="1641";Tstart="887";shortTE="F";uid="edfadb64-93bb-4308-a040-75c29155017b"
JACXSJ010000538.1	RepeatMasker	DNA/hAT-Charlie	202323	202496	1035	-	.	ID="RND-5_FAMILY-4645";Tend="1381";Tstart="1181";shortTE="F";uid="94a3ae24-687d-4859-aeb3-1582c30c30a3"
JACXSJ010000538.1	RepeatMasker	DNA/Kolobok-E	216136	216414	766	-	.	ID="RND-6_FAMILY-2763";Tend="957";Tstart="680";shortTE="F";uid="df728c0f-ecc6-43d0-80cf-8a4df568e25a"
JACXSJ010000538.1	RepeatMasker	Unknown	36441	36707	1620	-	.	ID="RND-1_FAMILY-12";Tend="1178";Tstart="910";shortTE="F";uid="77549218-9bb6-48be-8f40-b086414df3c4"
JACXSJ010000538.1	RepeatMasker	DNA	224671	225222	1279	-	.	ID="DNA4-3_AP";Tend="614";Tstart="34";shortTE="F";uid="5a597b7a-abed-486c-a542-1f2524bef307"
JACXSJ010000538.1	RepeatMasker	Retroposon?	80384	81312	1287	-	.	ID="SINE2-1_AP";Tend="951";Tstart="1";shortTE="F";uid="4c064215-a830-4d04-a261-57045abca5e5"
JACXSJ010000538.1	RepeatMasker	RC/Helitron	64215	64658	2283	-	.	ID="RND-5_FAMILY-1066";Tend="1304";Tstart="886";shortTE="F";uid="5adc3703-fa9f-4d0e-8408-b691925e6136"
JACXSJ010000538.1	RepeatMasker	DNA	196492	197190	614	-	.	ID="DNA4-2_AP";Tend="728";Tstart="3";shortTE="F";uid="649b0227-ad72-4d03-ad3c-39a34e009fb7"
JACXSJ010000538.1	RepeatMasker	LINE/R1	90714	90862	473	-	.	ID="RTAG4";Tend="1864";Tstart="1711";shortTE="F";uid="9558b083-a125-47d4-811c-8949354bbecc"
JACXSJ010000538.1	RepeatMasker	DNA	31215	31943	1909	-	.	ID="DNA4-2_AP";Tend="769";Tstart="23";shortTE="F";uid="880aa808-84df-49b4-a9d5-fc52ad978c26"
JACXSJ010000538.1	RepeatMasker	LINE/CR1	23894	24723	1285	-	.	ID="RND-6_FAMILY-3757";Tend="1340";Tstart="530";shortTE="F";uid="8aa48ccc-eb02-4974-8382-bf4d8368bf3a"
JACXSJ010000538.1	RepeatMasker	DNA/Ginger	3026	3413	1321	-	.	ID="RND-6_FAMILY-2859";TEgroup="ctg_538%7CRND-6_FAMILY-2859%7C1";Tend="2493";Tstart="816";shortTE="F";uid="18e48bfd-f9f5-44f5-8482-63a15276a920"
JACXSJ010000538.1	RepeatMasker	Unknown	60064	60380	2356	-	.	ID="RND-1_FAMILY-93";Tend="1290";Tstart="976";shortTE="F";uid="c5c8496c-b3d7-4e73-9472-77397aed8df3"
JACXSJ010000538.1	RepeatMasker	DNA	70045	70674	1581	-	.	ID="DNA4-3_AP";Tend="617";Tstart="1";shortTE="F";uid="1d747890-368b-4867-b82e-89b2d0989454"
JACXSJ010000538.1	RepeatMasker	DNA/Ginger	111879	112419	969	-	.	ID="RND-6_FAMILY-2859";TEgroup="ctg_538%7CRND-6_FAMILY-2859%7C2";Tend="2493";Tstart="802";shortTE="F";uid="f14b1a99-b8f6-41f8-a91b-b5c900d6bb1a"
JACXSJ010000538.1	RepeatMasker	DNA	159421	159592	514	-	.	ID="RND-6_FAMILY-9631";Tend="739";Tstart="565";shortTE="F";uid="6ecff7a1-6434-4fbb-8940-3f070a66a6d9"
JACXSJ010000538.1	RepeatMasker	LINE/RTE-BovB	209859	210427	537	-	.	ID="RND-6_FAMILY-9349";Tend="1447";Tstart="874";shortTE="F";uid="6009da21-72ce-4995-9223-dc6b6ce2927d"
JACXSJ010000538.1	RepeatMasker	DNA	174683	175102	1823	-	.	ID="DNA4-2_AP";Tend="766";Tstart="351";shortTE="F";uid="bc7ad9dc-0313-437b-865c-f8e5cdbf1459"
JACXSJ010000538.1	RepeatMasker	DNA/hAT-hATm	16696	17044	755	-	.	ID="HAT-4B_AP";Tend="361";Tstart="1";shortTE="F";uid="85a4ca96-8e24-4df3-984b-b06030cfff8d"
JACXSJ010000538.1	RepeatMasker	Unknown	160165	160506	1642	-	.	ID="RND-5_FAMILY-915";Tend="1619";Tstart="1253";shortTE="F";uid="b170c5fb-d66f-49ce-9eeb-79b080ca9a87"
JACXSJ010000538.1	RepeatMasker	DNA	23226	23830	3584	-	.	ID="RND-5_FAMILY-1404";Tend="1785";Tstart="1181";shortTE="F";uid="476e622d-6103-4c71-bc4a-a5bedf6ba568"
JACXSJ010000538.1	RepeatMasker	RC/Helitron	124155	124270	422	-	.	ID="HELITRON-N1_PBA";Tend="673";Tstart="559";shortTE="F";uid="0680a3bc-1698-4afd-8696-4a5439e6f435"
JACXSJ010000538.1	RepeatMasker	DNA/hAT?	210567	210733	1108	-	.	ID="RND-6_FAMILY-1193";Tend="1342";Tstart="1189";shortTE="F";uid="1e7aeaeb-6775-4231-a31b-114e6bc24e77"
JACXSJ010005380.1	RepeatMasker	LINE/Penelope	46	210	1135	-	.	ID="RND-5_FAMILY-8357";Tend="1121";Tstart="953";shortTE="F";uid="1d306914-957a-466e-8417-3ef3edb155e1"
JACXSJ010005380.1	RepeatMasker	DNA	6925	7437	1862	-	.	ID="DNA4-3_AP";Tend="635";Tstart="24";shortTE="F";uid="8758720e-54a7-4c90-b5b3-8fc5b6e3c305"
JACXSJ010005381.1	RepeatMasker	Unknown	1085	1634	2932	+	.	ID="RND-1_FAMILY-96";Tend="1468";Tstart="920";shortTE="F";uid="25f34a2a-a920-41d8-98a5-35744c14a2a8"
JACXSJ010005381.1	RepeatMasker	DNA/Kolobok-E	8304	8424	423	+	.	ID="RND-6_FAMILY-3868";Tend="1576";Tstart="1458";shortTE="F";uid="04744814-a21c-421e-9522-24b61be52a2a"
JACXSJ010005381.1	RepeatMasker	DNA	7718	7951	661	+	.	ID="DNA4-2_AP";Tend="520";Tstart="281";shortTE="F";uid="ee003c88-ee04-4e9c-af68-9ae783fb8f1e"
JACXSJ010005381.1	RepeatMasker	DNA/hAT-Charlie	2769	3302	2673	+	.	ID="RND-4_FAMILY-1429";Tend="1468";Tstart="911";shortTE="F";uid="e7948f89-cc09-4140-9d40-52333b17dc40"
JACXSJ010005381.1	RepeatMasker	DNA/hAT-Charlie	6504	6779	1022	+	.	ID="DNA8-104_AP";Tend="340";Tstart="41";shortTE="F";uid="af44a8d9-c40c-42ae-9343-2e251e2ff92b"
JACXSJ010005381.1	RepeatMasker	DNA/hAT	2839	4928	4282	-	.	ID="RND-6_FAMILY-1225";Tend="2045";Tstart="29";shortTE="F";uid="6374315e-79b5-4bba-96a6-46aa24acfc4d"
JACXSJ010005381.1	RepeatMasker	LINE/RTE-BovB	111	222	443	-	.	ID="RTE-6_LMI";Tend="407";Tstart="297";shortTE="F";uid="6ab9d58b-165a-4423-b161-affd07bb9bf2"
JACXSJ010005382.1	RepeatMasker	LINE/R1	3212	6574	5089	+	.	ID="SART-6_API";Tend="4448";Tstart="1133";shortTE="F";uid="44050482-5b79-4978-b960-7f48d8c33aaf"
JACXSJ010005382.1	RepeatMasker	LINE/RTE-BovB	6576	7901	3278	+	.	ID="RND-6_FAMILY-7786";Tend="3499";Tstart="2216";shortTE="F";uid="12dee5a9-25d3-4daa-b63f-f5f42a1cc8aa"
JACXSJ010005382.1	RepeatMasker	DNA/Maverick	41	2629	16347	+	.	ID="RND-6_FAMILY-1623";Tend="2745";Tstart="170";shortTE="F";uid="f5787a9e-833e-4c67-a362-535df72c2eb1"
JACXSJ010005382.1	RepeatMasker	Unknown	8020	8322	722	-	.	ID="RND-6_FAMILY-2011";Tend="1538";Tstart="1253";shortTE="F";uid="02b54a89-e324-4af6-8dad-169855427288"
JACXSJ010005383.1	RepeatMasker	DNA/MULE-MuDR	3912	4043	998	+	.	ID="MUDR11X_AP";Tend="2186";Tstart="2056";shortTE="F";uid="12414ef3-4dc1-4983-8f59-195fbbd1b536"
JACXSJ010005383.1	RepeatMasker	DNA	2464	2943	931	+	.	ID="DNA4-3_AP";TEgroup="ctg_5383%7CDNA4-3_AP%7C1";Tend="635";Tstart="361";shortTE="F";uid="d8b7eda4-3638-405f-8935-63fb3de5846b"
JACXSJ010005383.1	RepeatMasker	Unknown	4470	5960	3453	+	.	ID="RND-5_FAMILY-915";Tend="2279";Tstart="814";shortTE="F";uid="4c372d32-5439-498e-b1b9-6ead24f6d34a"
JACXSJ010005383.1	RepeatMasker	DNA/MULE-MuDR	2949	3662	4823	+	.	ID="MUDR11X_AP";Tend="1948";Tstart="1230";shortTE="F";uid="187ccbea-f826-4e9a-8664-23121d48203f"
JACXSJ010005383.1	RepeatMasker	DNA/MULE-MuDR	2008	2463	413	+	.	ID="MUDR11X_AP";TEgroup="ctg_5383%7CMUDR11X_AP%7C1";Tend="2220";Tstart="855";shortTE="T";uid="ac19cb10-c340-44d2-a4dc-f1076390e5f5"
JACXSJ010005383.1	RepeatMasker	DNA	6220	6480	548	+	.	ID="ttaa3b_ap";Tend="267";Tstart="17";shortTE="F";uid="9b928a15-70c2-43c2-9513-a832cce488de"
JACXSJ010005383.1	RepeatMasker	DNA	6854	7172	411	-	.	ID="TTAA2C_AP";Tend="410";Tstart="114";shortTE="F";uid="297fb0a6-33a3-4de5-a495-8e373823e560"
JACXSJ010005384.1	RepeatMasker	Unknown	1942	2597	5144	+	.	ID="RND-5_FAMILY-14";Tend="1572";Tstart="913";shortTE="F";uid="a4454cdf-2cfd-4698-8eb5-0308a2dcb453"
JACXSJ010005384.1	RepeatMasker	DNA/hAT-hAT19	4970	5126	412	+	.	ID="DNA8-50_AP";Tend="505";Tstart="328";shortTE="F";uid="4e5244f6-895c-493d-9316-48ef9d0ecbd8"
JACXSJ010005384.1	RepeatMasker	Unknown	1447	1689	1833	+	.	ID="RND-1_FAMILY-10";Tend="1207";Tstart="956";shortTE="F";uid="43f03fbe-deae-4fc7-8bcf-c36e1d32d88a"
JACXSJ010005384.1	RepeatMasker	DNA/hAT-hAT19	4350	4496	438	+	.	ID="RND-6_FAMILY-1820";Tend="1575";Tstart="1437";shortTE="F";uid="c374222e-18b9-4ea4-bb53-d4bf77f31647"
JACXSJ010005384.1	RepeatMasker	Unknown	5391	5671	1745	-	.	ID="RND-1_FAMILY-93";Tend="1274";Tstart="979";shortTE="F";uid="59a303a5-1c07-4dce-b8e2-9d9f6f501f00"
JACXSJ010005385.1	RepeatMasker	DNA/Kolobok-E	756	1026	584	+	.	ID="RND-6_FAMILY-2763";Tend="1246";Tstart="971";shortTE="F";uid="cae8488c-c1a3-42a3-a5ac-68c0c2f03a03"
JACXSJ010005385.1	RepeatMasker	LINE/R1	1385	2895	890	-	.	ID="SART-6_API";Tend="3934";Tstart="2431";shortTE="F";uid="ed6c9675-ffcc-4970-b1d8-ecc02a5c6fcd"
JACXSJ010005385.1	RepeatMasker	RC/Helitron	193	305	602	-	.	ID="RND-1_FAMILY-43";Tend="952";Tstart="843";shortTE="F";uid="d4701c93-7a24-4819-992c-a5157f6e32c3"
JACXSJ010005385.1	RepeatMasker	Unknown	5378	5698	2515	-	.	ID="RND-5_FAMILY-9595";Tend="1307";Tstart="964";shortTE="F";uid="39f5568a-dda7-42a0-9cec-575ef4f2b4a0"
JACXSJ010005385.1	RepeatMasker	LINE/R1	4560	4822	980	-	.	ID="RND-6_FAMILY-28103";Tend="932";Tstart="675";shortTE="F";uid="74446464-25aa-4cdb-a2ae-0cafb05d3935"
JACXSJ010005386.1	RepeatMasker	Unknown	5281	5403	489	+	.	ID="RND-6_FAMILY-9998";Tend="1652";Tstart="1546";shortTE="F";uid="a8566206-f5fe-4315-8434-86ab9e1e7bb2"
JACXSJ010005386.1	RepeatMasker	Unknown	3715	4999	8018	+	.	ID="RND-1_FAMILY-83";Tend="2066";Tstart="775";shortTE="F";uid="75e75904-a0dc-4495-a414-88350cbc9e15"
JACXSJ010005386.1	RepeatMasker	DNA/Kolobok-T2	7337	8361	2020	+	.	ID="KOLOBOK-1_AP";Tend="3990";Tstart="2922";shortTE="F";uid="1e30454d-6c46-421f-84a7-7ef93b4986cb"
JACXSJ010005386.1	RepeatMasker	DNA/Maverick	1627	3536	8701	+	.	ID="rnd-5_family-3265";Tend="2154";Tstart="381";shortTE="F";uid="bf7b6657-b0cd-47d5-ac77-145b9f7e3620"
JACXSJ010005386.1	RepeatMasker	DNA/hAT	4936	5131	504	+	.	ID="RND-6_FAMILY-997";Tend="1455";Tstart="1266";shortTE="F";uid="ff934293-0a4a-4c84-82e6-30007f10ef64"
JACXSJ010005386.1	RepeatMasker	DNA/Ginger	5104	5245	587	-	.	ID="RND-6_FAMILY-2859";Tend="2437";Tstart="2274";shortTE="F";uid="56b1648f-35db-416c-ad93-af8a7a519108"
JACXSJ010005386.1	RepeatMasker	DNA/Ginger	5405	5961	1641	-	.	ID="RND-6_FAMILY-2859";Tend="2279";Tstart="1704";shortTE="F";uid="38b767eb-3d87-4d45-8416-f49bf5d2e1f0"
JACXSJ010005387.1	RepeatMasker	LINE/L2	1561	2138	4429	+	.	ID="RND-6_FAMILY-9198";Tend="1337";Tstart="767";shortTE="F";uid="4bf454d8-eb12-46ee-98c8-3887cbbf5a14"
JACXSJ010005387.1	RepeatMasker	Unknown	2370	2640	1366	+	.	ID="RND-6_FAMILY-4018";Tend="903";Tstart="680";shortTE="F";uid="658f6739-5b6c-40bb-8545-66d789eb9a95"
JACXSJ010005387.1	RepeatMasker	LINE/L2	900	1388	3956	+	.	ID="RND-6_FAMILY-9198";Tend="776";Tstart="289";shortTE="F";uid="bb564eac-db55-4c76-b6cb-2ac84282e9ea"
JACXSJ010005387.1	RepeatMasker	Unknown	2958	3125	525	+	.	ID="RND-6_FAMILY-4018";Tend="974";Tstart="676";shortTE="F";uid="4f0e94f5-346d-43b9-b74c-478368f5f7e7"
JACXSJ010005387.1	RepeatMasker	DNA/MULE-MuDR	5735	6514	1113	-	.	ID="RND-6_FAMILY-13835";Tend="1780";Tstart="983";shortTE="F";uid="444fb21f-bb5d-4934-bc36-4224f9b9888d"
JACXSJ010005387.1	RepeatMasker	Unknown	7901	8186	550	-	.	ID="RND-6_FAMILY-6934";Tend="2343";Tstart="2035";shortTE="F";uid="7dc112e7-4de9-4679-af0c-eee45608cd52"
JACXSJ010005387.1	RepeatMasker	DNA/Kolobok-E	8207	8385	1274	-	.	ID="KOLOBOKE-2_AP";Tend="8198";Tstart="8018";shortTE="F";uid="1d71cc49-9dfb-43ed-9ad4-61f232b9bbc2"
JACXSJ010005387.1	RepeatMasker	Unknown	371	903	3689	-	.	ID="RND-6_FAMILY-1636";Tend="1160";Tstart="648";shortTE="F";uid="94b52c24-0996-4e6d-b7d6-e9874714695a"
JACXSJ010005388.1	RepeatMasker	DNA/hAT-hAT19	3410	8372	35224	+	.	ID="RND-1_FAMILY-30";Tend="4983";Tstart="18";shortTE="F";uid="5c64a043-e798-4d2a-8a60-30fc79502c72"
JACXSJ010005388.1	RepeatMasker	DNA/TcMar-m44	1	285	2033	+	.	ID="RND-1_FAMILY-51";Tend="1237";Tstart="954";shortTE="F";uid="fea23222-093b-49fc-a397-f3c96f737330"
JACXSJ010005388.1	RepeatMasker	Unknown	283	511	1863	+	.	ID="RND-1_FAMILY-10";Tend="1200";Tstart="972";shortTE="F";uid="8572c9bc-d8a0-4068-98c8-bb5a7c64cff4"
JACXSJ010005388.1	RepeatMasker	DNA/hAT-hATm	504	1527	20068	-	.	ID="RND-5_FAMILY-3631";Tend="3258";Tstart="2341";shortTE="F";uid="cbd04714-89f2-4332-acc1-38705a43a536"
JACXSJ010005389.1	RepeatMasker	DNA/hAT-hAT19	6154	7139	5643	+	.	ID="RND-6_FAMILY-15566";Tend="1344";Tstart="442";shortTE="F";uid="56700ff9-b633-4af1-b856-f4075ecb4829"
JACXSJ010005389.1	RepeatMasker	LINE/R1	7144	8391	8848	+	.	ID="RND-1_FAMILY-170";Tend="1647";Tstart="441";shortTE="F";uid="4cad1641-a724-4c94-a3e4-31e7cd015836"
JACXSJ010005389.1	RepeatMasker	DNA/MULE-MuDR	2337	3134	4653	+	.	ID="RND-6_FAMILY-10381";Tend="1444";Tstart="609";shortTE="F";uid="ddcaa236-573b-4d50-ada3-e1c12518146c"
JACXSJ010005389.1	RepeatMasker	Unknown	265	859	3167	-	.	ID="RND-6_FAMILY-1636";Tend="1231";Tstart="611";shortTE="F";uid="18f10996-e6ec-4581-88f0-1e600758fc0e"
JACXSJ010005389.1	RepeatMasker	DNA/PIF-Harbinger	3206	3790	505	-	.	ID="rnd-6_family-12278";Tend="1920";Tstart="944";shortTE="F";uid="ccba55c5-30f9-4b16-a7de-1bb25bef8f37"
JACXSJ010005389.1	RepeatMasker	Retroposon?	3980	4315	1543	-	.	ID="SINE2-1_AP";Tend="720";Tstart="351";shortTE="F";uid="97d713f8-2b0b-4b0b-8e00-2cce0708d469"
JACXSJ010005389.1	RepeatMasker	DNA	809	1099	1744	-	.	ID="RND-6_FAMILY-3235";Tend="1242";Tstart="942";shortTE="F";uid="11e79d0e-b28e-4277-b437-aadb3af879be"
JACXSJ010000539.1	RepeatMasker	DNA	24962	25526	2244	+	.	ID="TTAA13B_AP";Tend="595";Tstart="1";shortTE="F";uid="c7c39e76-8b66-4ef5-b830-182af64daeb8"
JACXSJ010000539.1	RepeatMasker	DNA	7866	8264	1647	+	.	ID="DNA4-2_AP";Tend="473";Tstart="54";shortTE="F";uid="7b0a2a44-eed4-4de9-b3c3-0185a4340625"
JACXSJ010000539.1	RepeatMasker	DNA/hAT?	30431	30853	2001	+	.	ID="RND-1_FAMILY-11";Tend="1335";Tstart="904";shortTE="F";uid="768e4761-4b34-4caf-8ec3-4815ca22ca2b"
JACXSJ010000539.1	RepeatMasker	DNA/hAT-Tip100	174887	175258	830	+	.	ID="RND-5_FAMILY-548";TEgroup="ctg_539%7CRND-5_FAMILY-548%7C2";Tend="1452";Tstart="979";shortTE="F";uid="dbcc6823-4f79-45c5-b6a6-f40855b80a57"
JACXSJ010000539.1	RepeatMasker	DNA/hAT	154591	154887	1010	+	.	ID="RND-4_FAMILY-327";Tend="982";Tstart="710";shortTE="F";uid="a83cfd84-ebb1-4bd7-b0d7-bc49aafdc26b"
JACXSJ010000539.1	RepeatMasker	DNA/Ginger	84477	84607	443	+	.	ID="RND-6_FAMILY-2859";Tend="887";Tstart="750";shortTE="F";uid="c5632c56-3ee8-4c6a-9ace-ef75a35d8dce"
JACXSJ010000539.1	RepeatMasker	DNA/Ginger	3917	4212	467	+	.	ID="RND-6_FAMILY-2859";Tend="1026";Tstart="733";shortTE="F";uid="3b3a5730-d337-47a7-b248-eb4add9f18d4"
JACXSJ010000539.1	RepeatMasker	RC/Helitron?	238926	239162	817	+	.	ID="RND-5_FAMILY-2405";Tend="1728";Tstart="1478";shortTE="F";uid="e6204707-97f8-49a0-b3bc-51f2d439c0c6"
JACXSJ010000539.1	RepeatMasker	Retroposon?	108308	108972	1325	+	.	ID="RND-6_FAMILY-3453";Tend="689";Tstart="117";shortTE="F";uid="86919e0a-c2c0-455b-9f50-e2b0b62884fa"
JACXSJ010000539.1	RepeatMasker	DNA/hAT-Tip100	49292	49665	1214	+	.	ID="RND-5_FAMILY-548";TEgroup="ctg_539%7CRND-5_FAMILY-548%7C1";Tend="1452";Tstart="972";shortTE="F";uid="fceee085-2dae-42aa-8b35-c429c9481a81"
JACXSJ010000539.1	RepeatMasker	DNA/hAT	47049	47270	604	+	.	ID="DNA8-82_AP";Tend="749";Tstart="535";shortTE="F";uid="7379b92e-05d3-49e7-80e0-ced18262f9a8"
JACXSJ010000539.1	RepeatMasker	DNA/MULE-MuDR	213183	213816	3967	+	.	ID="RND-4_FAMILY-16";Tend="1524";Tstart="884";shortTE="F";uid="dd7c48ef-fbcc-4566-9c73-e137d261dd81"
JACXSJ010000539.1	RepeatMasker	DNA/hAT-Tip100	38948	39542	2458	+	.	ID="RND-1_FAMILY-27";Tend="1591";Tstart="962";shortTE="F";uid="e2a1f511-0f58-4da9-a28b-098a805139fb"
JACXSJ010000539.1	RepeatMasker	LINE/L2	221347	222797	7242	+	.	ID="RND-6_FAMILY-25754";Tend="1685";Tstart="317";shortTE="F";uid="3de9ff88-30fd-4f26-b146-c6b3be3b9c65"
JACXSJ010000539.1	RepeatMasker	DNA/Ginger-1	182824	183392	1038	+	.	ID="RND-6_FAMILY-313";Tend="2440";Tstart="1857";shortTE="F";uid="1ea8ff9c-5f5b-4b77-b130-a7a01ccdad38"
JACXSJ010000539.1	RepeatMasker	DNA	50545	50890	896	+	.	ID="DNAX-2_AP";Tend="467";Tstart="121";shortTE="F";uid="bcc881d7-d776-4150-9e75-24a33d55f1e8"
JACXSJ010000539.1	RepeatMasker	Unknown	216395	216712	890	+	.	ID="RND-6_FAMILY-9094";Tend="1030";Tstart="721";shortTE="F";uid="24685777-54f2-4ac6-b7dc-60f40eb19406"
JACXSJ010000539.1	RepeatMasker	DNA	133702	134496	2905	+	.	ID="RND-4_FAMILY-2248";TEgroup="ctg_539%7CRND-4_FAMILY-2248%7C1";Tend="1643";Tstart="938";shortTE="F";uid="6dae3de3-822e-4000-abc0-7c3ba348dac4"
JACXSJ010000539.1	RepeatMasker	DNA/MULE-MuDR	158241	158649	954	+	.	ID="RND-6_FAMILY-16289";Tend="1056";Tstart="704";shortTE="F";uid="b6dcb04f-f531-47b7-a0b6-2f5c6616ea10"
JACXSJ010000539.1	RepeatMasker	DNA	121409	121703	1353	+	.	ID="DNA4-2_AP";Tend="754";Tstart="467";shortTE="F";uid="7d667827-2172-4ee7-9f7e-432e7cbc1e28"
JACXSJ010000539.1	RepeatMasker	DNA/Ginger	236174	236376	507	+	.	ID="RND-6_FAMILY-2859";Tend="2443";Tstart="2245";shortTE="F";uid="4be49370-5582-4f51-b855-186108d446dc"
JACXSJ010000539.1	RepeatMasker	LINE/I-Jockey	213005	213182	928	+	.	ID="RND-6_FAMILY-7474";Tend="1258";Tstart="1088";shortTE="F";uid="9586685d-175c-4506-af32-a5edfbfa9d0f"
JACXSJ010000539.1	RepeatMasker	DNA/hAT-Charlie	239557	239733	857	+	.	ID="RND-5_FAMILY-1212";Tend="1163";Tstart="992";shortTE="F";uid="513300ac-6b00-4426-a225-6eb3bb56d383"
JACXSJ010000539.1	RepeatMasker	Unknown	147875	148198	1336	+	.	ID="RND-6_FAMILY-4698";Tend="1502";Tstart="1154";shortTE="F";uid="b06cc97b-17db-4ec1-9abe-36bf81ba2078"
JACXSJ010000539.1	RepeatMasker	RC/Helitron	181989	182284	591	+	.	ID="HELITRON-2_HMM";Tend="6619";Tstart="6318";shortTE="F";uid="043fd3c2-a4ad-4d02-8b45-527d03a2092d"
JACXSJ010000539.1	RepeatMasker	Unknown	91645	91777	543	+	.	ID="RND-5_FAMILY-7436";Tend="1038";Tstart="903";shortTE="F";uid="9a976c21-5352-4f13-b15a-6918f71ea39a"
JACXSJ010000539.1	RepeatMasker	DNA/Ginger	151721	151929	597	+	.	ID="RND-6_FAMILY-2859";Tend="1029";Tstart="815";shortTE="F";uid="a1b72ff8-d228-4f36-848c-375e022808d4"
JACXSJ010000539.1	RepeatMasker	DNA/hAT-Tip100	82370	82823	512	+	.	ID="RND-6_FAMILY-3328";TEgroup="ctg_539%7CRND-6_FAMILY-3328%7C1";Tend="1754";Tstart="910";shortTE="F";uid="cba90629-fb7e-4886-92af-78365b4576c9"
JACXSJ010000539.1	RepeatMasker	DNA	120669	120910	906	+	.	ID="dna4-2_ap";Tend="244";Tstart="1";shortTE="F";uid="c687ce17-5761-45ab-9246-7b578a9dd39f"
JACXSJ010000539.1	RepeatMasker	DNA/MULE-MuDR	240438	240584	430	+	.	ID="RND-5_FAMILY-4448";Tend="821";Tstart="675";shortTE="F";uid="8f2fcff0-7e9e-4166-8c89-d6b11ff13054"
JACXSJ010000539.1	RepeatMasker	Unknown	108966	109517	2828	+	.	ID="RND-5_FAMILY-3114";Tend="1723";Tstart="1181";shortTE="F";uid="2dec5e0a-c068-4c14-9a5e-9967c576d50c"
JACXSJ010000539.1	RepeatMasker	LINE/I-Jockey	213817	214054	833	+	.	ID="RND-6_FAMILY-7474";Tend="1463";Tstart="1251";shortTE="F";uid="7d7d1b15-3772-4878-813d-60f1c16c9326"
JACXSJ010000539.1	RepeatMasker	Unknown	172844	172972	483	+	.	ID="RND-6_FAMILY-2411";Tend="1221";Tstart="1093";shortTE="F";uid="35740ae5-a4f0-4592-9135-f70db1ce2c37"
JACXSJ010000539.1	RepeatMasker	DNA/Ginger	134744	135273	2063	+	.	ID="RND-6_FAMILY-2859";Tend="2498";Tstart="1983";shortTE="F";uid="219bbd71-50b9-44e7-b19c-c4b592cf247b"
JACXSJ010000539.1	RepeatMasker	Unknown	106661	106780	609	+	.	ID="RND-5_FAMILY-3114";Tend="1000";Tstart="874";shortTE="F";uid="d7080b94-64af-4263-8b42-909299303892"
JACXSJ010000539.1	RepeatMasker	DNA/MULE-MuDR	147602	147806	463	+	.	ID="MUDR11X_AP";TEgroup="ctg_539%7CMUDR11X_AP%7C1";Tend="1795";Tstart="53";shortTE="T";uid="9212678a-9765-490e-ac57-461144c18dbb"
JACXSJ010000539.1	RepeatMasker	DNA	69406	69841	578	+	.	ID="DNAX-2_AP";Tend="467";Tstart="1";shortTE="F";uid="fbe7ade4-5bf0-4372-886f-13b212a81075"
JACXSJ010000539.1	RepeatMasker	Unknown	107379	107541	735	+	.	ID="RND-5_FAMILY-3114";Tend="1182";Tstart="1007";shortTE="F";uid="18ae88dc-7b23-4e2b-abe3-491ae71189c0"
JACXSJ010000539.1	RepeatMasker	LINE/L2	192528	193723	6306	+	.	ID="RND-5_FAMILY-5279";Tend="1703";Tstart="577";shortTE="F";uid="29d62de3-8271-4aad-be93-0f5f33eba97c"
JACXSJ010000539.1	RepeatMasker	Retroposon?	1699	1951	409	+	.	ID="RND-6_FAMILY-1434";Tend="1689";Tstart="1458";shortTE="F";uid="ce3f8f5e-02a3-4178-8c88-87ae7da08966"
JACXSJ010000539.1	RepeatMasker	DNA/hAT-Tip100	64806	65048	1336	+	.	ID="RND-1_FAMILY-37";Tend="1113";Tstart="894";shortTE="F";uid="e3003039-acfb-4be8-a1fd-4b6a93e844f3"
JACXSJ010000539.1	RepeatMasker	DNA/Ginger	1451	1632	421	+	.	ID="RND-6_FAMILY-2859";Tend="992";Tstart="815";shortTE="F";uid="813d1e22-f0d2-4742-8c61-7fda7ae8c7f7"
JACXSJ010000539.1	RepeatMasker	RC/Helitron	143315	143643	2052	+	.	ID="RND-1_FAMILY-7";Tend="2029";Tstart="1675";shortTE="F";uid="6b46031b-13a2-430c-b432-d46646b7a0c0"
JACXSJ010000539.1	RepeatMasker	Retroposon?	234733	235286	1169	+	.	ID="SINE2-1_AP";Tend="1223";Tstart="542";shortTE="F";uid="1a9b828f-a379-4897-b023-422fdde5fa1b"
JACXSJ010000539.1	RepeatMasker	DNA/Ginger-1	107537	108616	6064	-	.	ID="RND-6_FAMILY-313";Tend="2441";Tstart="1315";shortTE="F";uid="b7b8c7f1-6865-4691-bed0-64133bfd11c0"
JACXSJ010000539.1	RepeatMasker	DNA/hAT	68582	68698	559	-	.	ID="RND-4_FAMILY-327";Tend="865";Tstart="735";shortTE="F";uid="80b63d90-454d-4f41-ab05-aef611a90277"
JACXSJ010000539.1	RepeatMasker	Unknown	23982	24363	1991	-	.	ID="RND-1_FAMILY-177";TEgroup="ctg_539%7CRND-1_FAMILY-177%7C1";Tend="1370";Tstart="821";shortTE="F";uid="5e6101ac-5b36-4d40-be69-c4efcf1fe572"
JACXSJ010000539.1	RepeatMasker	DNA/Ginger	195757	195964	520	-	.	ID="RND-6_FAMILY-2859";Tend="1007";Tstart="806";shortTE="F";uid="8d830fb3-7d6a-4c05-a18a-ac63f809b51f"
JACXSJ010000539.1	RepeatMasker	Retroposon?	16338	16446	402	-	.	ID="RND-6_FAMILY-4574";Tend="783";Tstart="675";shortTE="F";uid="981ddbc8-761d-41f5-a7e0-ad26b7830f0e"
JACXSJ010000539.1	RepeatMasker	DNA/hAT	21202	21410	915	-	.	ID="RND-5_FAMILY-1595";Tend="1135";Tstart="920";shortTE="F";uid="44874397-77e2-448c-ba88-f66e4b1a48d1"
JACXSJ010000539.1	RepeatMasker	DNA/Ginger	70497	70696	409	-	.	ID="RND-6_FAMILY-2859";Tend="2515";Tstart="2327";shortTE="F";uid="7ea699a6-41fa-41d6-a502-e23d02fa6609"
JACXSJ010000539.1	RepeatMasker	DNA/hAT-Charlie	176213	176337	809	-	.	ID="HAT-N14_AP";Tend="134";Tstart="17";shortTE="F";uid="705fe47d-b3f8-4c41-8491-9ff809fbed87"
JACXSJ010000539.1	RepeatMasker	DNA/hAT-Charlie	142721	143345	2154	-	.	ID="RND-5_FAMILY-1409";Tend="1527";Tstart="907";shortTE="F";uid="4eb34575-33c0-484f-b18f-74d1b1a3e963"
JACXSJ010000539.1	RepeatMasker	DNA/Ginger	126757	126952	672	-	.	ID="RND-6_FAMILY-2859";Tend="2321";Tstart="2100";shortTE="F";uid="38590d0d-ca3f-4012-9ab0-51c489f646d8"
JACXSJ010000539.1	RepeatMasker	DNA/MULE-MuDR	210617	211312	3449	-	.	ID="RND-1_FAMILY-220";Tend="1508";Tstart="868";shortTE="F";uid="fdd3489c-00a8-479a-bfe5-2e0bb03d8853"
JACXSJ010000539.1	RepeatMasker	DNA	45735	46020	1621	-	.	ID="RND-5_FAMILY-2287";Tend="1428";Tstart="1161";shortTE="F";uid="d5c45675-d263-472a-baf0-bb96cb81c086"
JACXSJ010000539.1	RepeatMasker	LINE/I-Jockey	93101	93820	3897	-	.	ID="RND-5_FAMILY-1808";Tend="2399";Tstart="1703";shortTE="F";uid="a652d204-c7ab-468a-ab64-5d884d474b8b"
JACXSJ010000539.1	RepeatMasker	DNA	144624	145145	2656	-	.	ID="RND-5_FAMILY-5909";Tend="1509";Tstart="933";shortTE="F";uid="998c7169-7492-4f2d-bbd0-fb90ab35daf6"
JACXSJ010000539.1	RepeatMasker	LINE/I-Jockey	135426	135642	681	-	.	ID="RND-4_FAMILY-1039";Tend="1184";Tstart="982";shortTE="F";uid="c0084cf8-1e21-4f7c-acae-b16370ea93df"
JACXSJ010000539.1	RepeatMasker	LINE/I	120907	121213	1965	-	.	ID="RND-6_FAMILY-8520";Tend="1235";Tstart="918";shortTE="F";uid="c729b6b5-7f11-4cdc-949a-dc787707eb3e"
JACXSJ010000539.1	RepeatMasker	DNA	202404	202657	764	-	.	ID="DNA4-1_AP";Tend="782";Tstart="524";shortTE="F";uid="c7b65c53-1bf8-49b7-b47a-15aa0b6d6bae"
JACXSJ010000539.1	RepeatMasker	DNA/hAT-hAT19	189550	189796	682	-	.	ID="RND-6_FAMILY-3480";Tend="2436";Tstart="2179";shortTE="F";uid="5efdffa7-daa0-479d-8d94-a8abe93c8085"
JACXSJ010000539.1	RepeatMasker	DNA/hAT-Tip100	117546	117938	1712	-	.	ID="rnd-6_family-2385";Tend="1315";Tstart="839";shortTE="F";uid="4a839992-1a7f-4f41-947d-d823ad5334b3"
JACXSJ010000539.1	RepeatMasker	DNA	90863	91492	905	-	.	ID="DNA4-2_AP";TEgroup="ctg_539%7CDNA4-2_AP%7C1";Tend="769";Tstart="11";shortTE="F";uid="3374e890-eb5d-48da-bb2c-a378468453db"
JACXSJ010000539.1	RepeatMasker	LTR/Gypsy	212501	212605	403	-	.	ID="GYPSY-24_DEL-I";Tend="2719";Tstart="2616";shortTE="F";uid="4e09fce4-1ae7-46af-b9ef-da045594c3b4"
JACXSJ010000539.1	RepeatMasker	LINE/I	55743	56067	548	-	.	ID="RND-5_FAMILY-536";Tend="1968";Tstart="1633";shortTE="F";uid="1a16bb8b-3736-4029-a46b-fd954f2ae7d7"
JACXSJ010000539.1	RepeatMasker	DNA	209389	210092	2051	-	.	ID="DNA4-2_AP";Tend="769";Tstart="1";shortTE="F";uid="a3b2f482-db7f-41af-805d-87f82ba3e754"
JACXSJ010000539.1	RepeatMasker	Unknown	117189	117534	1445	-	.	ID="RND-5_FAMILY-721";Tend="1256";Tstart="932";shortTE="F";uid="bb626ccb-469c-4795-9afc-2346ac83a564"
JACXSJ010000539.1	RepeatMasker	Unknown	230672	230990	1378	-	.	ID="RND-5_FAMILY-1879";Tend="1303";Tstart="982";shortTE="F";uid="d7faf375-f6b7-4e1d-aca1-ab646920b681"
JACXSJ010000539.1	RepeatMasker	DNA/Ginger-1	60422	61401	5807	-	.	ID="RND-5_FAMILY-839";Tend="1672";Tstart="688";shortTE="F";uid="1320f1f4-2193-4ab8-a52b-541981e7b883"
JACXSJ010000539.1	RepeatMasker	DNA/hAT-Ac	12203	12441	688	-	.	ID="RND-5_FAMILY-9120";Tend="1131";Tstart="888";shortTE="F";uid="437a1f1a-0820-4855-a1b9-f9cd94f5cda0"
JACXSJ010000539.1	RepeatMasker	Unknown	149398	149757	2636	-	.	ID="RND-1_FAMILY-209";Tend="1251";Tstart="889";shortTE="F";uid="2d6a243b-5496-4083-ade8-e4416357607f"
JACXSJ010000539.1	RepeatMasker	RC/Helitron	182251	182427	959	-	.	ID="RND-6_FAMILY-4228";Tend="888";Tstart="718";shortTE="F";uid="a986515c-38cd-424a-9909-f88e6ede8106"
JACXSJ010000539.1	RepeatMasker	Unknown	188608	188748	428	-	.	ID="RND-1_FAMILY-93";Tend="1097";Tstart="978";shortTE="F";uid="f8c5314f-d5bf-4c27-bf20-58b73ed950c0"
JACXSJ010000539.1	RepeatMasker	DNA/hAT-Tip100	130913	131730	4412	-	.	ID="RND-5_FAMILY-2516";Tend="1711";Tstart="925";shortTE="F";uid="70d69521-38b4-46de-b1f2-d32dc8a8bab6"
JACXSJ010000539.1	RepeatMasker	DNA/MULE-MuDR	106789	107385	3133	-	.	ID="RND-4_FAMILY-16";Tend="1524";Tstart="877";shortTE="F";uid="319f59f1-3c0d-4b9e-97b7-a892934c5d3e"
JACXSJ010000539.1	RepeatMasker	DNA/TcMar-Pogo	178781	179370	976	-	.	ID="RND-6_FAMILY-17149";TEgroup="ctg_539%7CRND-6_FAMILY-17149%7C1";Tend="1587";Tstart="915";shortTE="F";uid="203ae3c8-c8a1-4851-96f3-fa91cb003989"
JACXSJ010000539.1	RepeatMasker	Unknown	116901	117109	545	-	.	ID="RND-6_FAMILY-6964";Tend="892";Tstart="693";shortTE="F";uid="acc27e2b-506e-48e2-b48a-71b9e217ef85"
JACXSJ010000539.1	RepeatMasker	DNA	56272	56590	1298	-	.	ID="DNA4-2_AP";Tend="329";Tstart="1";shortTE="F";uid="d4f935e8-2928-48eb-8763-174d0370ae8e"
JACXSJ010000539.1	RepeatMasker	RC/Helitron	181760	181960	1349	-	.	ID="RND-6_FAMILY-4228";Tend="1315";Tstart="1098";shortTE="F";uid="1a762ac6-da36-4e32-bd74-0797db3305f4"
JACXSJ010000539.1	RepeatMasker	Unknown	116647	116907	1422	-	.	ID="RND-5_FAMILY-721";Tend="1254";Tstart="1007";shortTE="F";uid="76d1fb62-d48d-4bb8-b14b-c828ff3544a2"
JACXSJ010000539.1	RepeatMasker	DNA/hAT	18387	18760	1538	-	.	ID="RND-5_FAMILY-1595";Tend="1686";Tstart="1290";shortTE="F";uid="5c741bba-8721-4ff6-b5ef-58ee27cc8efb"
JACXSJ010000539.1	RepeatMasker	DNA/Ginger	126437	126606	683	-	.	ID="RND-6_FAMILY-2859";Tend="2475";Tstart="2310";shortTE="F";uid="a5882133-ac56-4139-933a-c889362a375c"
JACXSJ010000539.1	RepeatMasker	Unknown	127136	127279	504	-	.	ID="RND-5_FAMILY-3390";Tend="2453";Tstart="2310";shortTE="F";uid="3b5fb08b-e99f-42f0-bfc1-9a26621bc49c"
JACXSJ010000539.1	RepeatMasker	DNA/hAT-Tip100	57563	57977	1500	-	.	ID="RND-1_FAMILY-24";Tend="1329";Tstart="925";shortTE="F";uid="78ae94b5-63f6-4998-909d-6ffa8952b23d"
JACXSJ010000539.1	RepeatMasker	DNA/P	44718	44986	1023	-	.	ID="RND-5_FAMILY-1377";Tend="1230";Tstart="974";shortTE="F";uid="2c607228-a6b9-42b7-99ec-69b8cda53a74"
JACXSJ010000539.1	RepeatMasker	Unknown	117973	118116	602	-	.	ID="RND-5_FAMILY-721";Tend="929";Tstart="796";shortTE="F";uid="94af9ea9-4662-4b66-a8d9-5790342bad56"
JACXSJ010000539.1	RepeatMasker	DNA/hAT?	128562	129118	3708	-	.	ID="RND-1_FAMILY-11";Tend="1546";Tstart="944";shortTE="F";uid="cfd5692d-0250-4429-b93f-1ec045de2fe3"
JACXSJ010000539.1	RepeatMasker	DNA/Ginger	26312	26541	1122	-	.	ID="RND-6_FAMILY-2859";Tend="1046";Tstart="816";shortTE="F";uid="34f77e51-2eea-48b4-a1b8-132b7ab7ba73"
JACXSJ010000539.1	RepeatMasker	DNA/hAT-Tip100	6055	6583	2190	-	.	ID="RND-4_FAMILY-324";Tend="1433";Tstart="913";shortTE="F";uid="d8d12c92-e5be-440a-affa-7cbdf7bfee3c"
JACXSJ010000539.1	RepeatMasker	DNA/TcMar-Tc1	51450	51903	2260	-	.	ID="RND-5_FAMILY-1747";Tend="1460";Tstart="969";shortTE="F";uid="ed293826-7dad-4f66-93a1-350e1008ab13"
JACXSJ010005390.1	RepeatMasker	DNA/Ginger	2010	2383	5548	+	.	ID="rnd-6_family-2859";Tend="2495";Tstart="818";shortTE="F";uid="9c74960f-d075-40c3-96fd-cfa327b62958"
JACXSJ010005390.1	RepeatMasker	Retroposon?	500	2009	2309	+	.	ID="SINE2-2_AP";Tend="1531";Tstart="1";shortTE="F";uid="522ffa87-1950-4b84-b1ff-48b73610d54b"
JACXSJ010005390.1	RepeatMasker	LTR/Gypsy	8181	8378	1725	+	.	ID="RND-5_FAMILY-5474";Tend="767";Tstart="570";shortTE="F";uid="992686b1-f9ad-4fbb-a8db-e862bbbcad74"
JACXSJ010005390.1	RepeatMasker	LINE/I-Jockey	5729	8180	13662	+	.	ID="RND-6_FAMILY-8945";TEgroup="ctg_5390%7CRND-6_FAMILY-8945%7C1";Tend="3861";Tstart="1144";shortTE="F";uid="68135b4f-b2a0-48d5-8fed-631b063cdfeb"
JACXSJ010005391.1	RepeatMasker	DNA/Kolobok-E	7385	7639	494	+	.	ID="RND-6_FAMILY-3868";Tend="1607";Tstart="1370";shortTE="F";uid="feb7eb29-f331-418d-95a7-af3c6a9a501e"
JACXSJ010005391.1	RepeatMasker	LINE/I-Jockey	1783	1974	493	+	.	ID="RND-6_FAMILY-8572";Tend="1463";Tstart="1275";shortTE="F";uid="84727cc1-202b-46b6-a83f-bcf347ab44cd"
JACXSJ010005391.1	RepeatMasker	Unknown	3674	4076	972	+	.	ID="RND-6_FAMILY-9450";Tend="1756";Tstart="1376";shortTE="F";uid="3094be4b-41d3-4a55-a885-4ac31428acdc"
JACXSJ010005391.1	RepeatMasker	Unknown	5428	5835	2170	+	.	ID="RND-1_FAMILY-217";Tend="1947";Tstart="1533";shortTE="F";uid="62c0eb4f-997b-4101-9496-8c8a66376649"
JACXSJ010005391.1	RepeatMasker	RC/Helitron	5836	6053	1921	-	.	ID="RND-1_FAMILY-222";Tend="1230";Tstart="597";shortTE="F";uid="59a0faf8-61ed-4d0e-966b-8396c680b162"
JACXSJ010005391.1	RepeatMasker	LINE/I-Jockey	742	1041	460	-	.	ID="RND-6_FAMILY-4812";Tend="353";Tstart="52";shortTE="F";uid="b4933d34-da76-4760-ac4a-6908b75f5556"
JACXSJ010005391.1	RepeatMasker	DNA/PIF-ISL2EU	2996	3529	4433	-	.	ID="RND-6_FAMILY-30686";Tend="527";Tstart="1";shortTE="F";uid="fff79abb-3913-4b9d-8d51-4560a57d3002"
JACXSJ010005391.1	RepeatMasker	Unknown	5359	5921	2143	-	.	ID="RND-1_FAMILY-123";Tend="1461";Tstart="831";shortTE="F";uid="bdc9a026-4b6e-4f43-9484-26175cd680d4"
JACXSJ010005391.1	RepeatMasker	LINE/I-Jockey	1975	2274	477	-	.	ID="RND-6_FAMILY-8179";Tend="353";Tstart="37";shortTE="F";uid="10997c5a-beb3-4a53-bdf9-da6db43f969a"
JACXSJ010005391.1	RepeatMasker	DNA/Ginger	6493	7059	880	-	.	ID="RND-6_FAMILY-2859";Tend="1388";Tstart="760";shortTE="F";uid="35d68597-624d-4d7b-8e97-1a55d49093e9"
JACXSJ010005391.1	RepeatMasker	Retroposon?	7622	7763	410	-	.	ID="SINE2-1_AP";Tend="761";Tstart="616";shortTE="F";uid="2a7ca807-660e-4632-9374-9fb4b1801bf6"
JACXSJ010005392.1	RepeatMasker	Unknown	3799	3981	431	+	.	ID="RND-5_FAMILY-977";Tend="1893";Tstart="1742";shortTE="F";uid="94ae6f69-0a07-4b88-a45a-17cdbb75ee94"
JACXSJ010005392.1	RepeatMasker	DNA/PIF-Harbinger	8018	8497	1012	+	.	ID="RND-6_FAMILY-12278";Tend="1404";Tstart="925";shortTE="F";uid="d7782676-4404-4e59-902b-a8968a39618a"
JACXSJ010005392.1	RepeatMasker	Unknown	3084	3570	711	+	.	ID="RND-5_FAMILY-977";Tend="1669";Tstart="1240";shortTE="F";uid="46810da8-f83b-4d43-bfd3-950913bef227"
JACXSJ010005392.1	RepeatMasker	LTR/Gypsy	4066	4681	1719	+	.	ID="RND-6_FAMILY-2644";Tend="1391";Tstart="779";shortTE="F";uid="1d49df09-3e94-4bc1-b432-2c1ce59184b9"
JACXSJ010005392.1	RepeatMasker	DNA/hAT-hATm	460	656	503	+	.	ID="HAT-4_AP";Tend="2897";Tstart="2701";shortTE="F";uid="7f69b672-a7bd-467d-8f8e-f995b4a846d5"
JACXSJ010005392.1	RepeatMasker	DNA/Sola-1	5608	5849	947	-	.	ID="SOLA1-4_AP";Tend="270";Tstart="17";shortTE="F";uid="b6f5a4f6-2961-4467-b1a1-07e28b1d5f80"
JACXSJ010005392.1	RepeatMasker	Unknown	3334	3702	808	-	.	ID="RND-6_FAMILY-4018";Tend="444";Tstart="41";shortTE="F";uid="d707799f-01ee-4d75-a581-5cbc755f2fc7"
JACXSJ010005392.1	RepeatMasker	DNA/Maverick	850	1630	6225	-	.	ID="RND-5_FAMILY-82";Tend="1376";Tstart="599";shortTE="F";uid="4816020d-1505-444c-bc53-4416fe397412"
JACXSJ010005392.1	RepeatMasker	DNA/Ginger	7506	7665	1100	-	.	ID="RND-6_FAMILY-2859";Tend="1096";Tstart="689";shortTE="F";uid="9dac7aee-f704-40ba-800a-f362ca05284c"
JACXSJ010005392.1	RepeatMasker	Retroposon?	7204	7505	1310	-	.	ID="SINE2-1_AP";Tend="331";Tstart="2";shortTE="F";uid="7f4f7744-fbb5-4c3b-93ff-a6327c4556a4"
JACXSJ010005393.1	RepeatMasker	Unknown	5955	6344	2523	+	.	ID="RND-6_FAMILY-5682";Tend="700";Tstart="315";shortTE="F";uid="bfe80dd7-f60b-4c8d-a78b-5180ffda0a50"
JACXSJ010005393.1	RepeatMasker	LINE/I-Jockey	7111	7596	758	+	.	ID="RND-6_FAMILY-210";Tend="948";Tstart="447";shortTE="F";uid="ba690a06-ccb7-490e-a3b9-dd5461429f26"
JACXSJ010005393.1	RepeatMasker	RC/Helitron	4	191	804	+	.	ID="HELITRON-1_HTIM";Tend="3642";Tstart="3454";shortTE="F";uid="702c00e7-c5dd-486e-89fe-bbfc8f6ae76b"
JACXSJ010005393.1	RepeatMasker	LTR	4183	4685	2305	-	.	ID="RND-6_FAMILY-8023";Tend="904";Tstart="326";shortTE="F";uid="28fd8b60-302d-4587-ae7b-57db48359a47"
JACXSJ010005393.1	RepeatMasker	DNA/Maverick	5631	5973	3040	-	.	ID="RND-6_FAMILY-4889";Tend="1387";Tstart="1045";shortTE="F";uid="c5fa7500-e0d8-495e-9531-4c0b8ecd9eb9"
JACXSJ010005393.1	RepeatMasker	LINE/R1	4880	5589	4508	-	.	ID="RND-6_FAMILY-2651";Tend="1634";Tstart="965";shortTE="F";uid="5a1143c4-005f-46d3-a645-36f2aec8224f"
JACXSJ010005393.1	RepeatMasker	DNA/TcMar-m44	6346	6662	1990	-	.	ID="RND-6_FAMILY-4270";Tend="325";Tstart="10";shortTE="F";uid="604b5a70-33ce-4df5-a810-4f45e7308a0e"
JACXSJ010005393.1	RepeatMasker	LTR	1219	3475	8141	-	.	ID="RND-6_FAMILY-8023";Tend="2057";Tstart="2";shortTE="F";uid="0f488f68-930f-4a15-ab06-16861c704fb8"
JACXSJ010005393.1	RepeatMasker	LINE/I-Jockey	7412	7712	692	-	.	ID="RND-6_FAMILY-8572";Tend="1478";Tstart="1159";shortTE="F";uid="ed0701cd-ac77-4910-ac8c-948c852dd9ea"
JACXSJ010005394.1	RepeatMasker	DNA/Maverick	2872	3948	1482	+	.	ID="RND-5_FAMILY-553";Tend="1394";Tstart="322";shortTE="F";uid="a3d4dd50-f795-4bfa-bc55-6bb436585835"
JACXSJ010005394.1	RepeatMasker	DNA/hAT-Tip100	1134	1503	972	-	.	ID="RND-4_FAMILY-324";Tend="1545";Tstart="1216";shortTE="F";uid="6f3b07b6-febc-4b99-9bbb-412e7b683f34"
JACXSJ010005394.1	RepeatMasker	DNA/P	5087	5321	407	-	.	ID="RND-6_FAMILY-22397";Tend="1545";Tstart="1314";shortTE="F";uid="28eabc70-b675-407e-b8bc-54cc85807cf8"
JACXSJ010005394.1	RepeatMasker	DNA/hAT-Tip100	1725	2008	1171	-	.	ID="RND-4_FAMILY-324";Tend="1165";Tstart="880";shortTE="F";uid="9818d629-3da4-4693-898e-86ec0e8e4533"
JACXSJ010005394.1	RepeatMasker	DNA	4374	4712	563	-	.	ID="ttaa3b_ap";Tend="345";Tstart="1";shortTE="F";uid="b62e1aac-075f-4a20-89d7-48d1ec94c44c"
JACXSJ010005395.1	RepeatMasker	Unknown	2564	2724	793	+	.	ID="RND-6_FAMILY-3059";Tend="1379";Tstart="1205";shortTE="F";uid="f4b931dc-1148-4e99-9059-a00c5d0a6bb8"
JACXSJ010005395.1	RepeatMasker	Unknown	1915	2080	430	-	.	ID="RND-6_FAMILY-1272";Tend="1379";Tstart="1193";shortTE="F";uid="aa18f053-1003-4fb3-959d-c0570102506d"
JACXSJ010005395.1	RepeatMasker	DNA/P	1205	1821	3351	-	.	ID="RND-6_FAMILY-1337";Tend="1985";Tstart="1362";shortTE="F";uid="eecbb62d-8560-4494-8e9d-ac8020030383"
JACXSJ010005396.1	RepeatMasker	DNA/Kolobok-E	7622	7832	1206	+	.	ID="RND-6_FAMILY-1681";Tend="1800";Tstart="1584";shortTE="F";uid="0790dc28-7585-43f6-a85f-27f763158c53"
JACXSJ010005396.1	RepeatMasker	DNA/Kolobok-E	169	753	3037	+	.	ID="RND-6_FAMILY-3868";Tend="1403";Tstart="841";shortTE="F";uid="42a32fca-6ab2-4acd-a32c-abfbe1636318"
JACXSJ010005396.1	RepeatMasker	DNA/Kolobok-E	7501	7621	842	-	.	ID="RND-6_FAMILY-2763";Tend="910";Tstart="638";shortTE="F";uid="b036d872-8ab8-4e5d-b663-0a9feb404922"
JACXSJ010005397.1	RepeatMasker	DNA/Kolobok-E	3721	4878	8071	+	.	ID="RND-1_FAMILY-78";Tend="2138";Tstart="988";shortTE="F";uid="890834bc-6de8-49a6-82dd-4e20ed84c66c"
JACXSJ010005397.1	RepeatMasker	LINE/I	3366	3776	2897	+	.	ID="RND-5_FAMILY-514";Tend="1252";Tstart="847";shortTE="F";uid="cb4ec008-e7d4-4b05-bdd8-143124f5f08e"
JACXSJ010005397.1	RepeatMasker	DNA/PiggyBac	8167	8345	407	+	.	ID="PIGGYBAC-1_HMEL";Tend="1849";Tstart="1668";shortTE="F";uid="c086cf0a-69d4-4117-b7d3-c6f683c42acd"
JACXSJ010005397.1	RepeatMasker	DNA/TcMar-Tc1	6408	6770	510	+	.	ID="RND-5_FAMILY-6589";Tend="935";Tstart="579";shortTE="F";uid="5a752d0e-d77c-495b-89e6-7b95ba6f511b"
JACXSJ010005397.1	RepeatMasker	DNA	4877	5867	6423	-	.	ID="RND-5_FAMILY-2750";Tend="2678";Tstart="1676";shortTE="F";uid="0033b7cb-688e-4ddd-b919-11b2095a0b87"
JACXSJ010005398.1	RepeatMasker	RC/Helitron	350	477	532	+	.	ID="RND-5_FAMILY-1066";Tend="1158";Tstart="1027";shortTE="F";uid="8c2b49e4-e1af-4168-8091-ab31a9817aa1"
JACXSJ010005398.1	RepeatMasker	DNA/hAT-Ac	7783	8349	4598	+	.	ID="RND-6_FAMILY-6119";Tend="949";Tstart="396";shortTE="F";uid="0d06de42-848a-49f5-97d6-99c475a31ff5"
JACXSJ010005398.1	RepeatMasker	RC/Helitron	1427	1582	592	+	.	ID="RND-5_FAMILY-1066";Tend="1319";Tstart="1129";shortTE="F";uid="aeafbccf-ba10-480b-b47a-c945baf7ee34"
JACXSJ010005398.1	RepeatMasker	LINE/I-Jockey	714	1408	2601	-	.	ID="RND-5_FAMILY-745";Tend="1722";Tstart="1007";shortTE="F";uid="f6afcb2a-cdce-4cb0-8155-c30fbeeeb977"
JACXSJ010005398.1	RepeatMasker	DNA/Ginger-1	1	354	2327	-	.	ID="RND-6_FAMILY-313";Tend="1129";Tstart="777";shortTE="F";uid="608cd40e-03ea-4111-8df4-23e7023659ae"
JACXSJ010005399.1	RepeatMasker	LINE/R1	8121	8327	622	+	.	ID="RND-6_FAMILY-5290";Tend="1291";Tstart="1088";shortTE="F";uid="759bb988-b579-45ab-b05e-edb56497c3bd"
JACXSJ010005399.1	RepeatMasker	LINE/R1	6324	7007	737	+	.	ID="R1-1_AP";Tend="4301";Tstart="3618";shortTE="F";uid="d3bebb87-d9a8-46ac-a324-126602b56cf5"
JACXSJ010000054.1	RepeatMasker	LINE/I	6746	7853	597	+	.	ID="RND-6_FAMILY-2371";Tend="2802";Tstart="851";shortTE="F";uid="0d1499e7-906a-4447-90b8-4fec538758a6"
JACXSJ010000054.1	RepeatMasker	RC/Helitron?	24444	25427	3962	+	.	ID="RND-5_FAMILY-2405";Tend="1719";Tstart="798";shortTE="F";uid="84412ca4-c255-466d-9ab3-56397409e6b7"
JACXSJ010000054.1	RepeatMasker	Unknown	19885	20091	498	+	.	ID="RND-5_FAMILY-7876";Tend="1121";Tstart="910";shortTE="F";uid="f307cffd-89db-437a-a0d9-614162390f52"
JACXSJ010000054.1	RepeatMasker	Unknown	169007	169324	922	+	.	ID="RND-1_FAMILY-63";Tend="1134";Tstart="808";shortTE="F";uid="73a411f4-6726-4c12-899f-80ce761772a7"
JACXSJ010000054.1	RepeatMasker	DNA/hAT?	91921	92149	1219	+	.	ID="RND-6_FAMILY-1193";Tend="1875";Tstart="1639";shortTE="F";uid="6044c4e2-ec32-4c4e-981e-11d20374b5ca"
JACXSJ010000054.1	RepeatMasker	Unknown	31394	32260	3822	+	.	ID="RND-5_FAMILY-915";Tend="1619";Tstart="751";shortTE="F";uid="55b649f5-a89f-4e91-8df7-00a950311c79"
JACXSJ010000054.1	RepeatMasker	DNA/Ginger	180087	181008	585	+	.	ID="RND-6_FAMILY-2859";TEgroup="ctg_54%7CRND-6_FAMILY-2859%7C3";Tend="2246";Tstart="816";shortTE="F";uid="099e1395-ae45-49f9-9978-47033d43e285"
JACXSJ010000054.1	RepeatMasker	DNA/MULE-MuDR	74421	75572	7814	+	.	ID="RND-5_FAMILY-767";Tend="1835";Tstart="687";shortTE="F";uid="8a5244ed-2402-4f3c-9157-6bac667b24e0"
JACXSJ010000054.1	RepeatMasker	DNA/hAT-Charlie	20149	20496	1031	+	.	ID="RND-4_FAMILY-1429";Tend="1308";Tstart="952";shortTE="F";uid="6059dd5e-e606-4a3e-b850-b2525334dd20"
JACXSJ010000054.1	RepeatMasker	LINE/I-Jockey	203974	204244	901	+	.	ID="RND-6_FAMILY-864";Tend="1175";Tstart="895";shortTE="F";uid="0e6478f6-b83e-4ae2-95f1-40eab66eb23b"
JACXSJ010000054.1	RepeatMasker	DNA	164507	164775	618	+	.	ID="DNA4-3_AP";Tend="374";Tstart="110";shortTE="F";uid="52596e9e-76ba-4e93-ad7e-2d0fac73bb29"
JACXSJ010000054.1	RepeatMasker	DNA	29840	30595	2766	+	.	ID="DNA4-2_AP";Tend="768";Tstart="1";shortTE="F";uid="e9c23166-4d52-40ac-92a9-7da81922b51c"
JACXSJ010000054.1	RepeatMasker	DNA/Kolobok-E	175211	175373	428	+	.	ID="KOLOBOKE-3_AP";Tend="7820";Tstart="7556";shortTE="F";uid="fa6679ac-9000-49b1-9f44-82286a6585ee"
JACXSJ010000054.1	RepeatMasker	RC/Helitron	105946	106651	4624	+	.	ID="RND-1_FAMILY-215";Tend="1609";Tstart="928";shortTE="F";uid="9537444b-55ff-478d-b73d-587b4f309991"
JACXSJ010000054.1	RepeatMasker	LINE/I	88557	88874	2264	+	.	ID="RND-6_FAMILY-8520";Tend="1235";Tstart="907";shortTE="F";uid="263948c5-bcd1-4aff-846a-8b91118962b3"
JACXSJ010000054.1	RepeatMasker	DNA/hAT-Charlie	187130	187842	5302	+	.	ID="RND-1_FAMILY-202";Tend="1668";Tstart="927";shortTE="F";uid="eb077375-b105-475c-8ca9-6b2499cdf467"
JACXSJ010000054.1	RepeatMasker	LINE/CR1	38945	39296	630	+	.	ID="RND-6_FAMILY-1483";Tend="1261";Tstart="910";shortTE="F";uid="3f0df537-b9cb-45ff-bbeb-56f7f20d76e7"
JACXSJ010000054.1	RepeatMasker	LINE/I	119715	120321	623	+	.	ID="RND-5_FAMILY-1256";Tend="1446";Tstart="771";shortTE="F";uid="d95097d3-6d9f-4677-9da0-d5e6cf657db7"
JACXSJ010000054.1	RepeatMasker	DNA/Ginger-1	191673	191783	401	+	.	ID="RND-5_FAMILY-839";Tend="1080";Tstart="965";shortTE="F";uid="acc05393-3206-4f2b-9435-22fc0a8995d0"
JACXSJ010000054.1	RepeatMasker	DNA/hAT-Tip100	42637	42798	1315	+	.	ID="RND-6_FAMILY-13982";Tend="1518";Tstart="1357";shortTE="F";uid="122ed1ea-d518-4618-bc3c-3a0f0bd294be"
JACXSJ010000054.1	RepeatMasker	DNA/Ginger-2	35718	36158	667	+	.	ID="GINGER2-N2_AP";Tend="1469";Tstart="1009";shortTE="F";uid="d29bf5ab-7518-4d0c-abb1-d9fb459a952c"
JACXSJ010000054.1	RepeatMasker	Unknown	161016	161169	436	+	.	ID="RND-5_FAMILY-5153";Tend="1632";Tstart="1492";shortTE="F";uid="dadd8964-6211-4ef1-b845-78d4b9fd3dcf"
JACXSJ010000054.1	RepeatMasker	Unknown	52134	52256	576	+	.	ID="RND-6_FAMILY-2011";Tend="1572";Tstart="1445";shortTE="F";uid="45ae6369-48a8-4c24-9d32-2e8e981e2871"
JACXSJ010000054.1	RepeatMasker	LINE/I	114955	117699	4647	+	.	ID="RND-6_FAMILY-18221";Tend="1968";Tstart="6";shortTE="F";uid="bccdee33-f960-421f-bded-2053d9aea1a1"
JACXSJ010000054.1	RepeatMasker	DNA	166058	166327	679	+	.	ID="DNA4-3_AP";Tend="635";Tstart="362";shortTE="F";uid="ec32cb71-2f6f-4d6a-a3fb-33b3767e0b69"
JACXSJ010000054.1	RepeatMasker	DNA/hAT-Charlie	164774	164874	540	+	.	ID="RND-5_FAMILY-1533";Tend="1084";Tstart="981";shortTE="F";uid="511767f8-d6d9-40e9-9eec-1dc6259db8d7"
JACXSJ010000054.1	RepeatMasker	LTR/Caulimovirus	5770	6760	2990	+	.	ID="RND-6_FAMILY-6839";Tend="1026";Tstart="20";shortTE="F";uid="5faa80b8-1815-4620-908a-6bb6c14f80af"
JACXSJ010000054.1	RepeatMasker	DNA	53329	53860	762	+	.	ID="DNA4-3_AP";Tend="590";Tstart="49";shortTE="F";uid="c02339c8-4b84-40c7-b2e8-1139aa5c4d61"
JACXSJ010000054.1	RepeatMasker	Unknown	127132	127274	450	+	.	ID="RND-6_FAMILY-13039";Tend="666";Tstart="537";shortTE="F";uid="d3e56bb5-89c2-4e73-8dfc-c84a8c1732f7"
JACXSJ010000054.1	RepeatMasker	DNA/Kolobok-E	190506	190629	404	+	.	ID="KOLOBOKE-2_AP";Tend="2217";Tstart="2060";shortTE="F";uid="3964902b-df7c-4168-8d3d-563e567e8ecb"
JACXSJ010000054.1	RepeatMasker	LINE/R1-LOA	9645	10551	1997	+	.	ID="RND-6_FAMILY-10518";Tend="984";Tstart="28";shortTE="F";uid="f1f2fb64-3153-4e4d-a2d6-7ff6a656cac6"
JACXSJ010000054.1	RepeatMasker	DNA/Ginger-2	34428	34992	1453	+	.	ID="RND-6_FAMILY-8718";Tend="1156";Tstart="581";shortTE="F";uid="b7027aed-4e4f-4cd8-a0b5-26f58cfef5ee"
JACXSJ010000054.1	RepeatMasker	Unknown	19280	19637	470	+	.	ID="RND-6_FAMILY-6492";Tend="1314";Tstart="967";shortTE="F";uid="0f1b0d89-450f-4af6-9ba6-d2e0a21e2a2b"
JACXSJ010000054.1	RepeatMasker	DNA/Ginger-1	56002	56355	491	+	.	ID="RND-6_FAMILY-313";Tend="2366";Tstart="1999";shortTE="F";uid="71482602-5ee7-4a96-b3e0-8a81553c210f"
JACXSJ010000054.1	RepeatMasker	Unknown	40585	40796	704	+	.	ID="RND-6_FAMILY-5053";Tend="1762";Tstart="1565";shortTE="F";uid="56afa792-3df1-477e-9701-5fd46d534880"
JACXSJ010000054.1	RepeatMasker	DNA	175106	175210	455	+	.	ID="DNA4-3_AP";Tend="264";Tstart="163";shortTE="F";uid="ed096629-72e7-4b2f-914f-167681e0cf16"
JACXSJ010000054.1	RepeatMasker	LINE/I	8450	9308	756	+	.	ID="RND-6_FAMILY-3313";Tend="1387";Tstart="144";shortTE="F";uid="29e83940-244f-4643-912f-350e5e661294"
JACXSJ010000054.1	RepeatMasker	DNA/hAT-Charlie	164999	165639	3999	+	.	ID="RND-6_FAMILY-6325";Tend="701";Tstart="67";shortTE="F";uid="40302350-8f44-4bb1-961e-3f4aa8da314c"
JACXSJ010000054.1	RepeatMasker	LINE/L2	141264	141399	618	+	.	ID="RND-6_FAMILY-24093";Tend="1636";Tstart="1501";shortTE="F";uid="745e7d93-833f-4238-b41e-fa5a40207c2c"
JACXSJ010000054.1	RepeatMasker	DNA/TcMar-Tc1	169507	170575	1591	-	.	ID="RND-5_FAMILY-6589";Tend="1628";Tstart="560";shortTE="F";uid="4880a066-8af8-4126-8e7f-9f77570b2979"
JACXSJ010000054.1	RepeatMasker	DNA/Ginger	68249	69557	2579	-	.	ID="RND-6_FAMILY-2859";Tend="2477";Tstart="816";shortTE="F";uid="c736faa2-4ac7-4c05-a351-8aefb87440ee"
JACXSJ010000054.1	RepeatMasker	DNA/hAT-Tip100	98842	99165	1278	-	.	ID="RND-6_FAMILY-29577";Tend="1833";Tstart="1518";shortTE="F";uid="cdc76154-5c3b-4e6d-9779-71c02d36e1bc"
JACXSJ010000054.1	RepeatMasker	LINE/CR1	22068	22379	429	-	.	ID="RND-6_FAMILY-7943";Tend="493";Tstart="208";shortTE="F";uid="2feffd2a-95b3-4194-9f61-ce374a6a2d7b"
JACXSJ010000054.1	RepeatMasker	DNA/hAT-hAT19	86830	87386	1506	-	.	ID="RND-4_FAMILY-551";Tend="1450";Tstart="904";shortTE="F";uid="16a6a69b-d5f4-421a-abc8-5c47c0e18749"
JACXSJ010000054.1	RepeatMasker	DNA	200623	200812	572	-	.	ID="DNA4-3_AP";Tend="367";Tstart="164";shortTE="F";uid="5490e30a-b457-4303-a8a1-79518a749bed"
JACXSJ010000054.1	RepeatMasker	DNA/hAT?	91238	91784	2988	-	.	ID="RND-1_FAMILY-11";Tend="1574";Tstart="1005";shortTE="F";uid="aa6c88b9-fcf0-492e-a42a-146485a490df"
JACXSJ010000054.1	RepeatMasker	DNA/hAT-Tip100	41055	42372	6820	-	.	ID="RND-6_FAMILY-13982";Tend="1524";Tstart="316";shortTE="F";uid="e416c597-5220-4b6e-a764-2f2fef66ca94"
JACXSJ010000054.1	RepeatMasker	Unknown	140812	141162	736	-	.	ID="RND-6_FAMILY-11138";Tend="832";Tstart="502";shortTE="F";uid="5e4f032e-071d-4a2d-9d1a-19df0735d66b"
JACXSJ010000054.1	RepeatMasker	Retroposon?	38056	38841	630	-	.	ID="SINE2-2_AP";Tend="1825";Tstart="675";shortTE="F";uid="d42edec4-4ffa-4cff-bd26-0d7ac1f7b84e"
JACXSJ010000054.1	RepeatMasker	DNA/hAT	80762	81090	1861	-	.	ID="DNA8-82_AP";Tend="749";Tstart="460";shortTE="F";uid="016cbcd7-ac95-4f59-a98a-c24dc9a2b7d0"
JACXSJ010000054.1	RepeatMasker	DNA	73982	74414	847	-	.	ID="TTAA2C_AP";Tend="423";Tstart="2";shortTE="F";uid="941dfc00-f53d-40b1-a247-2a1542db1522"
JACXSJ010000054.1	RepeatMasker	DNA/Ginger	27726	28197	1266	-	.	ID="RND-6_FAMILY-2859";Tend="2494";Tstart="2037";shortTE="F";uid="c5bebea7-6476-48a9-8466-2edb899a3f6a"
JACXSJ010000054.1	RepeatMasker	LINE/L2	118163	118689	669	-	.	ID="RND-6_FAMILY-21963";Tend="1809";Tstart="1279";shortTE="F";uid="468f795e-840c-4f97-8404-0ff781481d48"
JACXSJ010000054.1	RepeatMasker	DNA/hAT-Tip100	83178	83437	1665	-	.	ID="RND-6_FAMILY-14778";Tend="1413";Tstart="1129";shortTE="F";uid="b3e2f99b-fa5c-4500-8b59-6b42f024e147"
JACXSJ010000054.1	RepeatMasker	DNA/Ginger	167077	167603	662	-	.	ID="RND-6_FAMILY-2859";TEgroup="ctg_54%7CRND-6_FAMILY-2859%7C2";Tend="2486";Tstart="812";shortTE="F";uid="2f5fb6df-c511-4751-ba90-7ae79bb6ab89"
JACXSJ010000054.1	RepeatMasker	DNA/hAT-Blackjack	136168	136771	2745	-	.	ID="RND-5_FAMILY-5172";Tend="1483";Tstart="909";shortTE="F";uid="6477fa8e-ee8d-4f7f-ac41-f026d8920cc3"
JACXSJ010000054.1	RepeatMasker	DNA/Ginger-1	180980	181093	671	-	.	ID="RND-6_FAMILY-313";Tend="884";Tstart="765";shortTE="F";uid="7b14dd82-b8e8-4733-b08f-129789223a1e"
JACXSJ010000054.1	RepeatMasker	DNA/hAT	81251	81743	3353	-	.	ID="DNA8-82_AP";Tend="468";Tstart="1";shortTE="F";uid="9e303fb1-5957-4557-839a-efcbf191bdb2"
JACXSJ010000054.1	RepeatMasker	DNA/hAT-Ac	137980	138671	5492	-	.	ID="RND-6_FAMILY-6410";Tend="1499";Tstart="808";shortTE="F";uid="9adf376a-af33-427c-9404-f0ebb7b310a9"
JACXSJ010000054.1	RepeatMasker	DNA/hAT-Tip100	35012	35259	1178	-	.	ID="RND-6_FAMILY-4147";Tend="1026";Tstart="783";shortTE="F";uid="b1b1df8a-fd7e-41e8-8f2c-272e24c1cc05"
JACXSJ010000054.1	RepeatMasker	RC/Helitron	158326	158474	744	-	.	ID="RND-5_FAMILY-7613";Tend="1867";Tstart="1722";shortTE="F";uid="b8a62b24-8cd3-4a62-93b2-ba72a1ae0967"
JACXSJ010000054.1	RepeatMasker	RC/Helitron	106297	106800	2739	-	.	ID="RND-1_FAMILY-73";Tend="858";Tstart="343";shortTE="F";uid="8531c576-aa14-402e-9667-178fbc1c9996"
JACXSJ010000054.1	RepeatMasker	DNA/MULE-MuDR	131634	131786	441	-	.	ID="RND-5_FAMILY-8438";Tend="1567";Tstart="1425";shortTE="F";uid="4f76729b-8e13-46d4-9398-c99957a86fd3"
JACXSJ010000054.1	RepeatMasker	DNA	128433	128584	790	-	.	ID="RND-5_FAMILY-9794";Tend="1326";Tstart="1179";shortTE="F";uid="6e50555f-bcd3-4f06-8814-3b1fb6cd67cf"
JACXSJ010000054.1	RepeatMasker	DNA/Ginger	183492	183727	464	-	.	ID="RND-6_FAMILY-2859";Tend="2240";Tstart="2010";shortTE="F";uid="612cb9bf-1659-4e07-8577-b247f06b6c3f"
JACXSJ010000054.1	RepeatMasker	DNA/hAT-Tip100	84064	84622	3549	-	.	ID="RND-6_FAMILY-14778";Tend="1133";Tstart="596";shortTE="F";uid="fc56977f-f4ad-4614-80b7-5be75ddc2237"
JACXSJ010000054.1	RepeatMasker	RC/Helitron	104828	105943	7748	-	.	ID="RND-1_FAMILY-73";Tend="2624";Tstart="1526";shortTE="F";uid="566d9088-4a22-4b97-abc5-be08cf1af6d6"
JACXSJ010000054.1	RepeatMasker	DNA/hAT-Tip100	203357	203607	1316	-	.	ID="RND-1_FAMILY-37";Tend="1114";Tstart="890";shortTE="F";uid="fa0a05a2-3a07-4e99-9ac4-d1fe6ac47da4"
JACXSJ010000054.1	RepeatMasker	DNA/Ginger	189581	190308	459	-	.	ID="RND-6_FAMILY-2859";TEgroup="ctg_54%7CRND-6_FAMILY-2859%7C4";Tend="2487";Tstart="814";shortTE="F";uid="09fe7723-6b02-451a-bbe2-e988a48563b9"
JACXSJ010000054.1	RepeatMasker	DNA/Maverick	114926	115869	2133	-	.	ID="RND-6_FAMILY-163";Tend="1303";Tstart="370";shortTE="F";uid="c5ff90dd-18ad-4c22-a9da-cb07e033c479"
JACXSJ010000054.1	RepeatMasker	Unknown	171010	171309	795	-	.	ID="RND-1_FAMILY-63";Tend="1134";Tstart="818";shortTE="F";uid="fb238016-ca9e-491e-82d8-2466f14ca71f"
JACXSJ010000054.1	RepeatMasker	DNA	183855	184458	3042	-	.	ID="RND-5_FAMILY-2287";Tend="1418";Tstart="818";shortTE="F";uid="b7bcfc41-4325-4fa2-974f-0567ce31c8f2"
JACXSJ010000054.1	RepeatMasker	DNA/Ginger	153321	153966	2298	-	.	ID="RND-6_FAMILY-2859";TEgroup="ctg_54%7CRND-6_FAMILY-2859%7C1";Tend="2492";Tstart="842";shortTE="F";uid="d1c9fe16-6761-450a-9a9a-a0eb379b5410"
JACXSJ010000054.1	RepeatMasker	DNA/TcMar-Tc1	77913	78407	3031	-	.	ID="RND-5_FAMILY-1747";Tend="1478";Tstart="991";shortTE="F";uid="75b079d3-2241-42db-bc70-03cbb0496a6f"
JACXSJ010000054.1	RepeatMasker	Unknown	71161	71461	699	-	.	ID="RND-1_FAMILY-70";Tend="1318";Tstart="1032";shortTE="F";uid="9f912f38-b26e-48be-8dbb-a50c2cd4d3a2"
JACXSJ010000054.1	RepeatMasker	Retroposon?	28238	28587	509	-	.	ID="SINE2-2_AP";Tend="446";Tstart="68";shortTE="F";uid="940ba8ec-0441-4bcd-910a-478001482be5"
JACXSJ010000054.1	RepeatMasker	DNA/Ginger	157568	157842	626	-	.	ID="RND-6_FAMILY-2859";Tend="2506";Tstart="2244";shortTE="F";uid="753abbe5-e224-4f3e-8738-1ed76eb397bb"
JACXSJ010000540.1	RepeatMasker	DNA	172142	172608	779	+	.	ID="DNA4-2_AP";Tend="769";Tstart="311";shortTE="F";uid="4d8948ea-1502-4cc6-8aee-2cade2e6e542"
JACXSJ010000540.1	RepeatMasker	DNA/MULE-MuDR	225378	226011	2905	+	.	ID="RND-4_FAMILY-16";Tend="1525";Tstart="884";shortTE="F";uid="c68a5976-18d7-4bcd-820f-4553a90e9dde"
JACXSJ010000540.1	RepeatMasker	DNA/Ginger-2	163433	163821	2164	+	.	ID="RND-6_FAMILY-1630";Tend="1361";Tstart="958";shortTE="F";uid="fc40d198-f728-4c84-8425-fd73407d066f"
JACXSJ010000540.1	RepeatMasker	DNA/MULE-MuDR	52760	52891	814	+	.	ID="RND-6_FAMILY-4224";Tend="1669";Tstart="1539";shortTE="F";uid="1595ca6b-81d3-4764-85ed-b41d714f853c"
JACXSJ010000540.1	RepeatMasker	Unknown	34424	35726	3840	+	.	ID="RND-6_FAMILY-2637";TEgroup="ctg_540%7CRND-6_FAMILY-2637%7C1";Tend="1509";Tstart="163";shortTE="F";uid="d47e0b7a-04c8-4e5a-a9e8-c541ba04d117"
JACXSJ010000540.1	RepeatMasker	Unknown	175584	176073	2740	+	.	ID="RND-5_FAMILY-18369";Tend="1359";Tstart="891";shortTE="F";uid="e516a40a-1e08-4c27-af8d-904dd7e26c3b"
JACXSJ010000540.1	RepeatMasker	DNA/hAT	209607	210314	4019	+	.	ID="RND-1_FAMILY-84";Tend="1846";Tstart="1056";shortTE="F";uid="9eecbec0-6206-4974-9921-a0972af62575"
JACXSJ010000540.1	RepeatMasker	DNA	118908	119081	535	+	.	ID="DNA4-3_AP";Tend="634";Tstart="468";shortTE="F";uid="0d795006-6d56-49e5-962e-fb58e32fbb98"
JACXSJ010000540.1	RepeatMasker	DNA/MULE-MuDR	123579	124181	401	+	.	ID="MUDR11X_AP";TEgroup="ctg_540%7CMUDR11X_AP%7C1";Tend="2219";Tstart="67";shortTE="T";uid="eb0a7ac6-a5fa-4d93-adc5-5025bd2db066"
JACXSJ010000540.1	RepeatMasker	Unknown	51615	51748	427	+	.	ID="RND-6_FAMILY-20921";Tend="1251";Tstart="1122";shortTE="F";uid="db0682c8-c050-4a89-a8ab-ddffdf2a2cf2"
JACXSJ010000540.1	RepeatMasker	LINE/I	94367	94805	512	+	.	ID="RND-6_FAMILY-188";Tend="1318";Tstart="888";shortTE="F";uid="306e9117-ea54-43fb-b11d-c30fb2036523"
JACXSJ010000540.1	RepeatMasker	DNA/hAT-hAT19	227333	227855	3053	+	.	ID="RND-5_FAMILY-720";Tend="1613";Tstart="1059";shortTE="F";uid="f35adb0a-d714-45e4-9186-27dbf300ce6e"
JACXSJ010000540.1	RepeatMasker	DNA/hAT-hAT19	226778	226917	985	+	.	ID="RND-5_FAMILY-720";Tend="1072";Tstart="933";shortTE="F";uid="bf93d03b-6068-432e-9b1a-98822a08ab91"
JACXSJ010000540.1	RepeatMasker	RC/Helitron	212088	212693	1712	+	.	ID="RND-1_FAMILY-73";TEgroup="ctg_540%7CRND-1_FAMILY-73%7C2";Tend="2636";Tstart="1513";shortTE="F";uid="2573e6cf-ee04-40a4-b917-9ec7e0ae9ccf"
JACXSJ010000540.1	RepeatMasker	DNA/hAT	47370	47952	2585	+	.	ID="RND-5_FAMILY-5290";Tend="1512";Tstart="961";shortTE="F";uid="99c6bc67-129c-412b-b432-369ba8de0937"
JACXSJ010000540.1	RepeatMasker	Unknown	117965	118859	4294	+	.	ID="RND-5_FAMILY-2488";Tend="1821";Tstart="936";shortTE="F";uid="99f11adb-e5fc-40a3-a5f5-9b79f7215ebb"
JACXSJ010000540.1	RepeatMasker	Unknown	93654	94119	2789	+	.	ID="RND-5_FAMILY-1341";Tend="1724";Tstart="1241";shortTE="F";uid="4917d0be-1505-4b27-8ba8-e8bcd87152e3"
JACXSJ010000540.1	RepeatMasker	DNA/MULE-MuDR	52160	52444	1342	+	.	ID="RND-6_FAMILY-4224";Tend="1549";Tstart="1251";shortTE="F";uid="83fe4a53-57de-4bfc-8537-a04e5566d548"
JACXSJ010000540.1	RepeatMasker	DNA/Ginger-2	74830	75338	2220	+	.	ID="rnd-6_family-1630";Tend="1629";Tstart="1031";shortTE="F";uid="1a6d7159-5246-44e4-84e2-e2347a6bd280"
JACXSJ010000540.1	RepeatMasker	DNA/MULE-MuDR	159048	159256	1232	+	.	ID="RND-6_FAMILY-2686";Tend="866";Tstart="661";shortTE="F";uid="daf249c3-7eb9-4faf-b7f0-560cf825de04"
JACXSJ010000540.1	RepeatMasker	LINE/I	161568	161780	408	+	.	ID="RND-5_FAMILY-1057";Tend="1734";Tstart="1550";shortTE="F";uid="e96bd112-e46f-4709-8cda-34f7a2389df8"
JACXSJ010000540.1	RepeatMasker	DNA/hAT-Tip100	108024	108256	1117	+	.	ID="RND-6_FAMILY-2385";Tend="1180";Tstart="925";shortTE="F";uid="fd266784-12c0-4826-ba15-7ff5ffba1048"
JACXSJ010000540.1	RepeatMasker	DNA/hAT-Charlie	23552	24010	2792	+	.	ID="RND-5_FAMILY-7867";Tend="1374";Tstart="927";shortTE="F";uid="57137823-2555-4223-bdd1-a48fa6ee9583"
JACXSJ010000540.1	RepeatMasker	DNA/MULE-MuDR	222160	222710	3188	+	.	ID="RND-6_FAMILY-3560";Tend="1461";Tstart="930";shortTE="F";uid="eedf3962-1ddf-4ac1-8188-8dbcc71f0788"
JACXSJ010000540.1	RepeatMasker	LINE/I-Jockey	39395	39639	620	+	.	ID="RND-6_FAMILY-1094";Tend="2108";Tstart="1855";shortTE="F";uid="9ddc4314-4c35-46d1-ba9c-77f30a566e7e"
JACXSJ010000540.1	RepeatMasker	RC/Helitron	167746	167950	999	+	.	ID="RND-1_FAMILY-7";Tend="1237";Tstart="1026";shortTE="F";uid="4141f70f-72d7-4a84-906e-cf3bb7d6c772"
JACXSJ010000540.1	RepeatMasker	DNA/hAT	12658	12922	1221	+	.	ID="RND-4_FAMILY-911";Tend="1233";Tstart="954";shortTE="F";uid="65180440-84e8-4ec9-a75b-fa7f736aae74"
JACXSJ010000540.1	RepeatMasker	DNA/TcMar-Tc1	151972	152284	1791	+	.	ID="RND-5_FAMILY-1747";Tend="1354";Tstart="1033";shortTE="F";uid="c24b5103-e257-4ba3-8efe-f4f6080492e8"
JACXSJ010000540.1	RepeatMasker	DNA/hAT	127906	128219	1667	+	.	ID="RND-4_FAMILY-2044";Tend="1280";Tstart="955";shortTE="F";uid="c20da647-979e-4bbe-a79c-8e8fd337039c"
JACXSJ010000540.1	RepeatMasker	DNA/hAT-hAT19	131170	131839	869	+	.	ID="RND-6_FAMILY-20";TEgroup="ctg_540%7CRND-6_FAMILY-20%7C1";Tend="1222";Tstart="658";shortTE="F";uid="230b9555-aa94-4b7f-a147-5c861e15b77e"
JACXSJ010000540.1	RepeatMasker	DNA/hAT-hAT19	193240	193791	3026	+	.	ID="RND-5_FAMILY-4572";Tend="1408";Tstart="886";shortTE="F";uid="d767563f-d4a1-4e20-9b81-f5e969bae465"
JACXSJ010000540.1	RepeatMasker	DNA/hAT-hAT19	6980	7218	1321	+	.	ID="HAT-N15_AP";Tend="246";Tstart="1";shortTE="F";uid="ad7d37d3-ec1b-4b4b-be62-32b2bcbaec3a"
JACXSJ010000540.1	RepeatMasker	DNA/hAT-Tip100	169799	170233	2203	+	.	ID="RND-1_FAMILY-24";Tend="1340";Tstart="925";shortTE="F";uid="c00f651b-f503-4de1-b443-67c0836eebe0"
JACXSJ010000540.1	RepeatMasker	DNA/Ginger-2	164101	164222	770	+	.	ID="RND-6_FAMILY-1630";Tend="1629";Tstart="1508";shortTE="F";uid="6f539c92-ad06-4eff-9a90-0393bcbf96a3"
JACXSJ010000540.1	RepeatMasker	DNA/MULE-MuDR	22306	22831	2747	+	.	ID="RND-5_FAMILY-5190";Tend="1445";Tstart="917";shortTE="F";uid="76d346b6-ff53-460f-8e60-f74612aa6432"
JACXSJ010000540.1	RepeatMasker	RC/Helitron	12035	12282	918	+	.	ID="RND-1_FAMILY-7";Tend="1910";Tstart="1611";shortTE="F";uid="ddb2a2bb-3ccd-4917-9d42-4c5a0ed203f5"
JACXSJ010000540.1	RepeatMasker	DNA	117759	117970	953	+	.	ID="DNA4-3_AP";Tend="370";Tstart="145";shortTE="F";uid="eb2dc494-0bdd-4a87-a7f7-1f4cf43ec2b7"
JACXSJ010000540.1	RepeatMasker	DNA/MULE-MuDR	19903	21628	10826	+	.	ID="rnd-6_family-6534";Tend="2493";Tstart="621";shortTE="F";uid="d1f7b9b0-e3f0-48b1-b88a-ee781508ece6"
JACXSJ010000540.1	RepeatMasker	DNA/hAT-Tip100	215411	215833	1674	+	.	ID="RND-6_FAMILY-8582";Tend="1338";Tstart="955";shortTE="F";uid="d54ed88b-ac72-445f-b4ae-44e231554bac"
JACXSJ010000540.1	RepeatMasker	LINE/I	150340	150617	567	+	.	ID="RND-5_FAMILY-1237";Tend="1701";Tstart="1439";shortTE="F";uid="f6560be1-83b0-4358-9bf2-acd05c73e6df"
JACXSJ010000540.1	RepeatMasker	DNA/hAT	113338	113522	899	+	.	ID="RND-6_FAMILY-422";Tend="1160";Tstart="962";shortTE="F";uid="8ef7570d-2d03-44ec-8fef-5be12b702294"
JACXSJ010000540.1	RepeatMasker	LINE/RTE-BovB	148076	148992	916	+	.	ID="RTE-63_LMI";Tend="2726";Tstart="1725";shortTE="F";uid="3b02bb8f-db23-4113-a636-8068e6cfa269"
JACXSJ010000540.1	RepeatMasker	DNA	122536	122767	808	+	.	ID="TTAA20_AP";Tend="663";Tstart="392";shortTE="F";uid="e99e5e9c-4b47-446e-81af-8f961380598d"
JACXSJ010000540.1	RepeatMasker	DNA/Ginger	64877	65211	1193	+	.	ID="RND-6_FAMILY-2859";Tend="1163";Tstart="839";shortTE="F";uid="b78adb66-4672-411a-a80a-25ebcba2ef0e"
JACXSJ010000540.1	RepeatMasker	LINE/I	48942	49308	2394	+	.	ID="RND-5_FAMILY-1237";Tend="1915";Tstart="1548";shortTE="F";uid="f015c298-a588-4493-b05a-2b2708ef1f27"
JACXSJ010000540.1	RepeatMasker	DNA/hAT-hAT19	232824	233075	1200	+	.	ID="RND-6_FAMILY-7577";Tend="1156";Tstart="918";shortTE="F";uid="bb9f57b8-eeca-4ebb-9227-8fdd442a198f"
JACXSJ010000540.1	RepeatMasker	Unknown	44619	45464	5103	+	.	ID="RND-6_FAMILY-2350";Tend="1775";Tstart="926";shortTE="F";uid="efdcb61c-55a0-40ac-b91f-72aa2d8f3de4"
JACXSJ010000540.1	RepeatMasker	LINE/RTE-BovB	106781	107202	488	+	.	ID="RTE-16_LMI";Tend="3205";Tstart="2788";shortTE="F";uid="1cd490be-24c6-4289-963b-10b59f687f5e"
JACXSJ010000540.1	RepeatMasker	DNA/hAT-hAT19	117143	117688	2089	+	.	ID="DNA8-84_AP";Tend="562";Tstart="2";shortTE="F";uid="77ab65bb-0f7c-4c29-9061-1279f37688ad"
JACXSJ010000540.1	RepeatMasker	DNA/hAT	146	804	1797	+	.	ID="RND-4_FAMILY-2044";Tend="1636";Tstart="955";shortTE="F";uid="5e491443-607f-4d6c-a5ab-1552e9f6979e"
JACXSJ010000540.1	RepeatMasker	DNA	159912	160226	499	+	.	ID="TTAA20_AP";TEgroup="ctg_540%7CTTAA20_AP%7C1";Tend="421";Tstart="3";shortTE="F";uid="ddf381a0-8585-4669-b10a-de1369c219b3"
JACXSJ010000540.1	RepeatMasker	DNA/hAT?	132921	133303	1913	+	.	ID="RND-1_FAMILY-11";TEgroup="ctg_540%7CRND-1_FAMILY-11%7C1";Tend="1477";Tstart="954";shortTE="F";uid="2521f45a-4619-46ad-ad42-046d9c2bbf65"
JACXSJ010000540.1	RepeatMasker	DNA	226530	226729	856	+	.	ID="DNA4-1_AP";Tend="789";Tstart="606";shortTE="F";uid="381fd76d-1b75-43eb-834f-9188dbc550e8"
JACXSJ010000540.1	RepeatMasker	DNA/hAT-Charlie	176294	176618	1724	+	.	ID="RND-6_FAMILY-10331";Tend="1332";Tstart="966";shortTE="F";uid="c0e91241-87cf-4b0d-99b0-8acf29ab987d"
JACXSJ010000540.1	RepeatMasker	DNA/MULE-MuDR	229262	229591	2305	+	.	ID="RND-5_FAMILY-8131";Tend="1178";Tstart="853";shortTE="F";uid="97b15de3-6c3c-48ed-8fc9-c8685873372f"
JACXSJ010000540.1	RepeatMasker	DNA/TcMar-Tc1	153071	153180	457	+	.	ID="RND-5_FAMILY-1747";Tend="1461";Tstart="1364";shortTE="F";uid="1cfa190b-1d62-410a-b0d7-fe9ea996d515"
JACXSJ010000540.1	RepeatMasker	DNA/TcMar-Tc1	55021	55126	417	+	.	ID="MARINER-N22_AG";Tend="1297";Tstart="1193";shortTE="F";uid="e2e53ea9-d182-4e16-8bf3-112420e5537a"
JACXSJ010000540.1	RepeatMasker	Unknown	105353	105482	806	+	.	ID="RND-6_FAMILY-1295";Tend="1529";Tstart="1394";shortTE="F";uid="95ee75a5-52ef-4c8c-93b2-89c0bfd8e930"
JACXSJ010000540.1	RepeatMasker	DNA/hAT-Tip100	197982	198240	1188	+	.	ID="rnd-1_family-27";Tend="1593";Tstart="1214";shortTE="F";uid="f8a0f24c-81f0-46a1-ada2-91ef93d0dd0c"
JACXSJ010000540.1	RepeatMasker	LINE/I	224283	224817	2902	+	.	ID="RND-5_FAMILY-3781";Tend="1506";Tstart="984";shortTE="F";uid="cf0445ee-22e2-46d6-8a2c-2af3bc7a5522"
JACXSJ010000540.1	RepeatMasker	DNA/Kolobok-E	216443	216968	774	+	.	ID="KOLOBOKE-4_AP";Tend="2991";Tstart="2453";shortTE="F";uid="15919c18-4a55-482d-9e7e-ccf5e5ef6ed0"
JACXSJ010000540.1	RepeatMasker	Unknown	152453	153049	1615	+	.	ID="RND-5_FAMILY-6756";Tend="1217";Tstart="594";shortTE="F";uid="b3592dca-d1d1-4f57-a195-db1b75d16bdd"
JACXSJ010000540.1	RepeatMasker	DNA/hAT-Tip100	71702	71837	637	+	.	ID="RND-6_FAMILY-4012";Tend="687";Tstart="555";shortTE="F";uid="25bc67ed-1acc-4042-b11f-d477238bd270"
JACXSJ010000540.1	RepeatMasker	DNA/hAT-hAT19	219844	220299	1434	+	.	ID="RND-4_FAMILY-551";Tend="1453";Tstart="953";shortTE="F";uid="8af16d36-e37e-4da2-8abb-b14aa7e1e51f"
JACXSJ010000540.1	RepeatMasker	DNA/hAT	187445	187927	1972	+	.	ID="RND-4_FAMILY-911";Tend="1407";Tstart="950";shortTE="F";uid="19c1e92b-c17f-4429-88b2-b11ef6075b30"
JACXSJ010000540.1	RepeatMasker	DNA/TcMar-Pogo	104743	104918	599	+	.	ID="RND-6_FAMILY-676";Tend="1271";Tstart="1086";shortTE="F";uid="f2fc845f-30be-4ac2-98d3-8e8c661ef014"
JACXSJ010000540.1	RepeatMasker	DNA/hAT-hAT19	7397	7612	747	+	.	ID="HAT-N15_AP";Tend="585";Tstart="364";shortTE="F";uid="d3c499e8-b28b-49f1-b413-f66cb255a353"
JACXSJ010000540.1	RepeatMasker	DNA/hAT-Charlie	40085	40268	929	+	.	ID="RND-6_FAMILY-3585";Tend="1117";Tstart="953";shortTE="F";uid="8aa54298-6f77-4db6-ae04-4f9a4f822b30"
JACXSJ010000540.1	RepeatMasker	DNA/hAT-Tip100	50775	51204	1886	+	.	ID="RND-1_FAMILY-24";Tend="1329";Tstart="925";shortTE="F";uid="068f9fb4-b8c3-4b41-86d3-b92ddb914019"
JACXSJ010000540.1	RepeatMasker	DNA/hAT-Charlie	226916	227344	1456	+	.	ID="RND-5_FAMILY-4994";TEgroup="ctg_540%7CRND-5_FAMILY-4994%7C1";Tend="2119";Tstart="432";shortTE="F";uid="c3aae789-a301-4b3a-92dd-18a250b357a2"
JACXSJ010000540.1	RepeatMasker	RC/Helitron	165459	167106	959	+	.	ID="RND-1_FAMILY-73";TEgroup="ctg_540%7CRND-1_FAMILY-73%7C1";Tend="2636";Tstart="376";shortTE="F";uid="3c99bf32-f751-44d7-b840-8cc8f911dd4b"
JACXSJ010000540.1	RepeatMasker	DNA/hAT-Tip100	85133	85448	1211	+	.	ID="RND-4_FAMILY-324";Tend="1239";Tstart="903";shortTE="F";uid="6ef06254-d55d-4f0d-b09c-cf16cb8f4296"
JACXSJ010000540.1	RepeatMasker	Unknown	134119	134853	1576	+	.	ID="RND-6_FAMILY-1295";Tend="1238";Tstart="500";shortTE="F";uid="6dae3003-2fdb-4907-9c1b-348e5e0018b3"
JACXSJ010000540.1	RepeatMasker	DNA/hAT-Tip100	57625	58329	4376	+	.	ID="RND-1_FAMILY-32";Tend="1521";Tstart="829";shortTE="F";uid="3bc069b1-b9be-4751-a295-d14f4b4880ae"
JACXSJ010000540.1	RepeatMasker	DNA/TcMar-Tc1	135887	136329	2374	+	.	ID="RND-5_FAMILY-1747";Tend="1467";Tstart="1003";shortTE="F";uid="f0d011f3-3de1-4d6a-8e97-693fd3301ed3"
JACXSJ010000540.1	RepeatMasker	Unknown	4191	4483	1984	+	.	ID="RND-4_FAMILY-1591";Tend="1244";Tstart="953";shortTE="F";uid="b82bb137-9a0d-487a-a1d3-0455880e5c50"
JACXSJ010000540.1	RepeatMasker	DNA/hAT-Tip100	33006	33282	1919	+	.	ID="RND-1_FAMILY-97";Tend="1209";Tstart="932";shortTE="F";uid="732f7e16-6580-4ddc-86f4-311a51382bd1"
JACXSJ010000540.1	RepeatMasker	Unknown	188419	188724	1495	+	.	ID="RND-6_FAMILY-31770";Tend="1237";Tstart="923";shortTE="F";uid="bd391a13-7761-48cc-a037-f75e0a053a1b"
JACXSJ010000540.1	RepeatMasker	Unknown	1965	2402	2392	+	.	ID="RND-6_FAMILY-21597";Tend="1367";Tstart="931";shortTE="F";uid="016c15fe-4679-488b-b07b-b718bfb05596"
JACXSJ010000540.1	RepeatMasker	DNA	100917	101666	2304	+	.	ID="DNA4-1_AP";Tend="820";Tstart="2";shortTE="F";uid="f989efe2-cfa0-4f78-838f-7b2282826e42"
JACXSJ010000540.1	RepeatMasker	Unknown	69726	70162	1658	+	.	ID="RND-5_FAMILY-1195";Tend="1310";Tstart="891";shortTE="F";uid="d68dbd84-d055-44fa-ad9b-600d68aac3ed"
JACXSJ010000540.1	RepeatMasker	Unknown	1025	1724	3425	+	.	ID="RND-5_FAMILY-6714";Tend="1509";Tstart="776";shortTE="F";uid="c4508748-7ee7-45ef-8295-0506fff425b9"
JACXSJ010000540.1	RepeatMasker	LINE/R1	221657	222021	1071	+	.	ID="RND-5_FAMILY-2548";Tend="1370";Tstart="985";shortTE="F";uid="389732ff-d3c9-464e-93aa-c38585c5a556"
JACXSJ010000540.1	RepeatMasker	Unknown	80436	80576	645	+	.	ID="RND-6_FAMILY-2350";Tend="1079";Tstart="927";shortTE="F";uid="8a994c4e-6f82-42fa-80af-7bbc9e710645"
JACXSJ010000540.1	RepeatMasker	DNA/hAT-Tip100	70565	71677	3880	+	.	ID="RND-6_FAMILY-4012";TEgroup="ctg_540%7CRND-6_FAMILY-4012%7C1";Tend="1689";Tstart="556";shortTE="F";uid="3384d465-9ea8-46fb-b649-d9eb73336dae"
JACXSJ010000540.1	RepeatMasker	DNA/MULE-MuDR	214020	215226	8931	+	.	ID="RND-6_FAMILY-4659";Tend="1616";Tstart="379";shortTE="F";uid="2a560946-7d45-4fed-ac89-6d64452844eb"
JACXSJ010000540.1	RepeatMasker	DNA/hAT-Charlie	97878	98088	1177	+	.	ID="RND-6_FAMILY-3585";Tend="1209";Tstart="1018";shortTE="F";uid="dcfdaf63-e6dd-48c5-b6be-8ecd87b25634"
JACXSJ010000540.1	RepeatMasker	DNA	33372	33482	740	+	.	ID="RND-6_FAMILY-28173";Tend="1617";Tstart="1495";shortTE="F";uid="c764cfba-a4fe-4f65-9f6e-9a59b6d58403"
JACXSJ010000540.1	RepeatMasker	DNA/Kolobok-E	203355	204148	4804	+	.	ID="RND-6_FAMILY-11770";Tend="1743";Tstart="906";shortTE="F";uid="e7fb1a9f-d724-4380-86d1-4f1591858e34"
JACXSJ010000540.1	RepeatMasker	Unknown	85421	85961	2797	+	.	ID="RND-5_FAMILY-3393";Tend="1557";Tstart="999";shortTE="F";uid="8db51b3a-7008-49d8-b088-8348959b030f"
JACXSJ010000540.1	RepeatMasker	DNA/TcMar-Pogo	104367	104565	438	+	.	ID="RND-6_FAMILY-676";Tend="784";Tstart="552";shortTE="F";uid="db0ab3d1-8066-4fa8-9a7d-9f91249d5111"
JACXSJ010000540.1	RepeatMasker	DNA/hAT-Tip100	218948	219437	2026	+	.	ID="RND-6_FAMILY-1587";TEgroup="ctg_540%7CRND-6_FAMILY-1587%7C1";Tend="1483";Tstart="912";shortTE="F";uid="6a9851eb-b67c-4898-8fb4-e16a22a348d1"
JACXSJ010000540.1	RepeatMasker	Unknown	155595	155819	990	+	.	ID="RND-1_FAMILY-10";Tend="1198";Tstart="954";shortTE="F";uid="74cae22c-2acf-4adc-a51d-5811ddac38c4"
JACXSJ010000540.1	RepeatMasker	RC/Helitron	167929	168145	722	+	.	ID="RND-5_FAMILY-7613";Tend="1878";Tstart="1671";shortTE="F";uid="abdf4ec5-7f93-4e3d-89eb-cc500938f519"
JACXSJ010000540.1	RepeatMasker	DNA	31898	32425	2947	+	.	ID="RND-6_FAMILY-28173";Tend="1500";Tstart="895";shortTE="F";uid="8ca725fe-88a4-45d8-9e57-da7c1b4dd3d8"
JACXSJ010000540.1	RepeatMasker	DNA/hAT-hAT19	37246	37448	431	+	.	ID="RND-6_FAMILY-18901";Tend="397";Tstart="174";shortTE="F";uid="c08962a9-3d3e-4e87-a091-42bf1056e766"
JACXSJ010000540.1	RepeatMasker	DNA/hAT-hAT19	29014	29766	3501	+	.	ID="RND-5_FAMILY-9709";Tend="1643";Tstart="865";shortTE="F";uid="50735874-dce3-4bd1-b997-e33c22f48867"
JACXSJ010000540.1	RepeatMasker	Unknown	178294	178778	2996	+	.	ID="RND-6_FAMILY-3521";Tend="1420";Tstart="942";shortTE="F";uid="4b0f5f44-b78c-46ac-8202-fdb8880cee5d"
JACXSJ010000540.1	RepeatMasker	DNA/hAT-Tip100	151346	151693	1798	+	.	ID="RND-5_FAMILY-347";Tend="1221";Tstart="889";shortTE="F";uid="4d91335b-db00-46dd-89d3-e027768136f8"
JACXSJ010000540.1	RepeatMasker	DNA/hAT	181636	182265	3300	+	.	ID="RND-4_FAMILY-1274";Tend="1666";Tstart="937";shortTE="F";uid="2e2adbcb-e5fb-4d3e-9b33-7107e1de826b"
JACXSJ010000540.1	RepeatMasker	Unknown	185663	185910	880	+	.	ID="RND-1_FAMILY-10";Tend="1208";Tstart="953";shortTE="F";uid="1cbee87e-0890-44f9-bc69-881d941d82fa"
JACXSJ010000540.1	RepeatMasker	RC/Helitron	68158	68482	1066	+	.	ID="RND-5_FAMILY-7613";Tend="1867";Tstart="1526";shortTE="F";uid="3d285a62-c2e6-467e-94d5-346281218fba"
JACXSJ010000540.1	RepeatMasker	DNA/hAT?	167855	168116	706	-	.	ID="RND-1_FAMILY-11";Tend="1417";Tstart="1198";shortTE="F";uid="9be0ac94-4dbf-46f8-b039-5192d9d4a2f6"
JACXSJ010000540.1	RepeatMasker	DNA/MULE-MuDR	48153	48518	2231	-	.	ID="RND-5_FAMILY-1491";Tend="1290";Tstart="921";shortTE="F";uid="2772070d-ef45-47eb-bdbe-025f982d29f8"
JACXSJ010000540.1	RepeatMasker	DNA/hAT-Ac	28037	28239	1406	-	.	ID="RND-4_FAMILY-338";Tend="1190";Tstart="981";shortTE="F";uid="ce70e7ab-8210-45d9-9723-6017e3fd422f"
JACXSJ010000540.1	RepeatMasker	DNA/TcMar-Tc1	191778	192000	702	-	.	ID="RND-1_FAMILY-46";Tend="740";Tstart="514";shortTE="F";uid="3602b92a-864b-4895-be76-7c6aabea83a6"
JACXSJ010000540.1	RepeatMasker	DNA/hAT-hAT19	112141	112656	2428	-	.	ID="RND-1_FAMILY-99";Tend="1487";Tstart="963";shortTE="F";uid="d16d42cf-f941-4e3a-a423-889a47e3ae1a"
JACXSJ010000540.1	RepeatMasker	LINE/I-Jockey	199156	199303	586	-	.	ID="RND-6_FAMILY-152";Tend="1605";Tstart="1468";shortTE="F";uid="ca94392e-6e6a-4cb2-8675-e30cbadc774e"
JACXSJ010000540.1	RepeatMasker	DNA/hAT-Tip100	71852	72077	1245	-	.	ID="RND-1_FAMILY-37";Tend="1115";Tstart="893";shortTE="F";uid="92a29816-3ad4-406e-b1d3-d89f2b4de656"
JACXSJ010000540.1	RepeatMasker	DNA/hAT-hAT19	182745	182867	530	-	.	ID="RND-6_FAMILY-20";Tend="1183";Tstart="1054";shortTE="F";uid="0a6a35d5-a37f-44fe-8f0f-190e72960daf"
JACXSJ010000540.1	RepeatMasker	DNA/hAT-Blackjack	54983	55106	502	-	.	ID="HAT-4_PBA";Tend="846";Tstart="715";shortTE="F";uid="9cf2f639-b8b3-4ea2-9ae4-889eca7a558f"
JACXSJ010000540.1	RepeatMasker	DNA/hAT-Tip100	128514	129764	5177	-	.	ID="RND-6_FAMILY-12522";Tend="1762";Tstart="511";shortTE="F";uid="d5d5fbdd-4d91-4166-a976-88c38f48639d"
JACXSJ010000540.1	RepeatMasker	DNA/hAT-hAT19	149752	150229	2313	-	.	ID="RND-1_FAMILY-99";Tend="1481";Tstart="970";shortTE="F";uid="08c3cff5-bd73-4e3c-baac-922749bd8ded"
JACXSJ010000540.1	RepeatMasker	DNA/hAT-hAT19	186690	186856	475	-	.	ID="RND-6_FAMILY-20";Tend="1064";Tstart="898";shortTE="F";uid="9fea2d02-cee9-4a00-8802-a06d51a96af2"
JACXSJ010000540.1	RepeatMasker	DNA/TcMar-Pogo	32420	33033	4379	-	.	ID="RND-6_FAMILY-17149";Tend="1593";Tstart="988";shortTE="F";uid="1cde7a67-83ea-4b54-89d8-46a220121cd4"
JACXSJ010000540.1	RepeatMasker	LINE/I	85944	87726	6537	-	.	ID="RND-5_FAMILY-1057";Tend="1768";Tstart="116";shortTE="F";uid="cd7819b4-ca35-4997-966e-5f331b72bf9f"
JACXSJ010000540.1	RepeatMasker	DNA/hAT-Tip100	137777	138440	2858	-	.	ID="RND-5_FAMILY-3398";Tend="1570";Tstart="935";shortTE="F";uid="7eedd835-6293-4240-b022-d27a21c957d5"
JACXSJ010000540.1	RepeatMasker	DNA/hAT-hAT19	217915	218092	628	-	.	ID="HAT-N9_AP";Tend="589";Tstart="408";shortTE="F";uid="b49bf50e-f2a5-4c9b-8e6b-933594e94c5b"
JACXSJ010000540.1	RepeatMasker	Unknown	140236	141089	3835	-	.	ID="RND-5_FAMILY-2488";Tend="1816";Tstart="944";shortTE="F";uid="9aba232f-3db0-4049-af55-1e4dfbe8af72"
JACXSJ010000540.1	RepeatMasker	DNA/hAT-hAT19	83995	84136	955	-	.	ID="RND-1_FAMILY-99";Tend="1108";Tstart="970";shortTE="F";uid="24a84152-74fb-45ff-ac41-8227cb1f4176"
JACXSJ010000540.1	RepeatMasker	DNA/hAT-Tip100	64688	64870	797	-	.	ID="RND-1_FAMILY-24";Tend="1333";Tstart="1159";shortTE="F";uid="70428810-2ee6-4186-bf08-c1aac97636ef"
JACXSJ010000540.1	RepeatMasker	LINE/CR1	180660	181103	2210	-	.	ID="RND-6_FAMILY-1242";Tend="1498";Tstart="1061";shortTE="F";uid="616a3621-01d0-4748-8e94-44c039331b65"
JACXSJ010000540.1	RepeatMasker	Unknown	124619	124786	804	-	.	ID="RND-6_FAMILY-1295";Tend="1529";Tstart="1351";shortTE="F";uid="33d0cab3-846e-4bd8-8bd1-bda42fd00549"
JACXSJ010000540.1	RepeatMasker	LINE/I	200948	201197	682	-	.	ID="RND-6_FAMILY-2074";Tend="1584";Tstart="1330";shortTE="F";uid="b537c969-fc3e-408c-a9d6-32a2588cbe01"
JACXSJ010000540.1	RepeatMasker	RC/Helitron	151691	151854	971	-	.	ID="RND-1_FAMILY-215";Tend="1275";Tstart="1109";shortTE="F";uid="2cc35622-b84c-4f90-a377-5632eb8a573a"
JACXSJ010000540.1	RepeatMasker	LTR/Pao	139206	139633	2271	-	.	ID="RND-6_FAMILY-37925";Tend="1161";Tstart="768";shortTE="F";uid="a3ce5552-fc4f-461a-890b-272b4e7a9cc1"
JACXSJ010000540.1	RepeatMasker	DNA/hAT-Tip100	177688	177947	1325	-	.	ID="RND-5_FAMILY-2733";Tend="1267";Tstart="999";shortTE="F";uid="89147003-84f8-454a-993b-cfb285efe4ad"
JACXSJ010000540.1	RepeatMasker	Unknown	194946	195463	611	-	.	ID="RND-6_FAMILY-797";Tend="1265";Tstart="750";shortTE="F";uid="930fec10-e235-4f05-92d7-54c34a7e16bf"
JACXSJ010000540.1	RepeatMasker	DNA/hAT-Tip100	3399	4201	4436	-	.	ID="RND-6_FAMILY-12522";Tend="1322";Tstart="513";shortTE="F";uid="e56acd04-b65f-45bc-ae66-da9785347dbf"
JACXSJ010000540.1	RepeatMasker	DNA	60789	61742	5332	-	.	ID="RND-6_FAMILY-3755";Tend="1603";Tstart="579";shortTE="F";uid="f2054fb7-00d1-49ea-beff-089930e7c0cc"
JACXSJ010000540.1	RepeatMasker	DNA/hAT-Charlie	4905	5157	1428	-	.	ID="RND-5_FAMILY-1533";Tend="1230";Tstart="970";shortTE="F";uid="0637d2f3-2fad-413a-b1fd-36a5b225c982"
JACXSJ010000540.1	RepeatMasker	DNA/TcMar-Pogo	102352	102988	1297	-	.	ID="RND-6_FAMILY-676";TEgroup="ctg_540%7CRND-6_FAMILY-676%7C1";Tend="1361";Tstart="550";shortTE="F";uid="97d59d8e-509c-4bd2-b4cc-43d0542e3095"
JACXSJ010000540.1	RepeatMasker	DNA/hAT	116628	117102	1744	-	.	ID="RND-6_FAMILY-1225";Tend="1405";Tstart="925";shortTE="F";uid="187e19a7-a70c-40fe-82d7-261de0c0d819"
JACXSJ010000540.1	RepeatMasker	DNA/TcMar-Pogo	33282	33408	752	-	.	ID="RND-6_FAMILY-17149";Tend="1002";Tstart="873";shortTE="F";uid="f43690e1-f844-4e1f-b7e5-0f7b2406ffa3"
JACXSJ010000540.1	RepeatMasker	DNA/hAT-hAT19	191029	191434	2026	-	.	ID="RND-5_FAMILY-4572";Tend="1421";Tstart="986";shortTE="F";uid="70f835e7-4b3c-4e7c-b4ad-d65f7da461e7"
JACXSJ010000540.1	RepeatMasker	DNA/MULE-MuDR	59216	59740	1660	-	.	ID="MUDR11X_AP";Tend="2186";Tstart="1707";shortTE="F";uid="8ff73263-a9b1-4879-b33e-9115ddd5576f"
JACXSJ010000540.1	RepeatMasker	Unknown	195717	195988	1093	-	.	ID="RND-6_FAMILY-3786";Tend="1201";Tstart="944";shortTE="F";uid="3a10f8e1-5d3f-498b-b82e-6cec98f8afb5"
JACXSJ010000540.1	RepeatMasker	Unknown	66915	67485	2787	-	.	ID="RND-1_FAMILY-177";Tend="1378";Tstart="821";shortTE="F";uid="816d7963-7618-4f9d-9c66-40b51aff1040"
JACXSJ010000540.1	RepeatMasker	DNA/hAT-Tip100	79150	79339	1040	-	.	ID="RND-6_FAMILY-3568";Tend="1127";Tstart="920";shortTE="F";uid="725897d8-4af8-4ad9-995d-f79d1265f8c2"
JACXSJ010000540.1	RepeatMasker	DNA	179263	179595	525	-	.	ID="RND-6_FAMILY-5059";Tend="1793";Tstart="1466";shortTE="F";uid="6b7004be-cf29-4c0d-856e-6bf4d518006d"
JACXSJ010000540.1	RepeatMasker	Unknown	114543	114713	615	-	.	ID="RND-1_FAMILY-106";Tend="1136";Tstart="949";shortTE="F";uid="21a17c15-acff-4ffe-8565-3fa65896c475"
JACXSJ010000540.1	RepeatMasker	DNA/hAT	234904	235006	552	-	.	ID="RND-1_FAMILY-84";Tend="1857";Tstart="1757";shortTE="F";uid="2948c6c5-db10-4949-85e5-5150eedb40a6"
JACXSJ010000540.1	RepeatMasker	DNA/Ginger-2	207617	208199	2740	-	.	ID="RND-6_FAMILY-1630";Tend="1628";Tstart="937";shortTE="F";uid="9f37ec58-dee2-4e59-b29f-0dee83d0a006"
JACXSJ010000540.1	RepeatMasker	LINE/I	189531	190837	9425	-	.	ID="RND-5_FAMILY-536";Tend="2130";Tstart="818";shortTE="F";uid="ee2d602c-8c4f-4710-a121-c5336af61e83"
JACXSJ010000540.1	RepeatMasker	DNA/hAT	233084	233316	886	-	.	ID="RND-5_FAMILY-6600";Tend="1212";Tstart="941";shortTE="F";uid="d439c085-1ef8-4b20-9cba-32b44aae9707"
JACXSJ010000540.1	RepeatMasker	Unknown	91388	91907	2883	-	.	ID="RND-1_FAMILY-128";Tend="1507";Tstart="1007";shortTE="F";uid="4f47d695-dfae-4ce0-9144-f95ad4270516"
JACXSJ010000540.1	RepeatMasker	RC/Helitron	212056	212314	498	-	.	ID="RND-6_FAMILY-1212";Tend="1783";Tstart="1530";shortTE="F";uid="ef6fd995-40f4-4874-ac50-8b9d3e63206a"
JACXSJ010000540.1	RepeatMasker	DNA/hAT-Charlie	190838	191017	1156	-	.	ID="RND-5_FAMILY-1541";Tend="1167";Tstart="980";shortTE="F";uid="ec685dd3-2a27-46bf-853e-bd90746cec06"
JACXSJ010000540.1	RepeatMasker	DNA/MULE-MuDR	83660	83979	1053	-	.	ID="MUDR11X_AP";Tend="2154";Tstart="1838";shortTE="F";uid="ee6006a4-83b1-4a7a-8ccd-7f7af9acb47c"
JACXSJ010000540.1	RepeatMasker	DNA/hAT?	11937	12224	469	-	.	ID="RND-5_FAMILY-2709";Tend="1467";Tstart="1167";shortTE="F";uid="6fafe788-1227-499e-90eb-f7680ed74041"
JACXSJ010000540.1	RepeatMasker	DNA/Ginger-1	133307	134454	6609	-	.	ID="RND-6_FAMILY-313";Tend="1955";Tstart="772";shortTE="F";uid="2fd1a37f-0a55-4e64-874a-d3c0ff62e911"
JACXSJ010000540.1	RepeatMasker	Unknown	220539	221206	915	-	.	ID="RND-5_FAMILY-891";TEgroup="ctg_540%7CRND-5_FAMILY-891%7C1";Tend="1409";Tstart="942";shortTE="F";uid="fd5372e4-5a31-40e0-b9ec-35fec0bebe13"
JACXSJ010000540.1	RepeatMasker	DNA	226572	226753	491	-	.	ID="RND-6_FAMILY-9631";Tend="920";Tstart="736";shortTE="F";uid="ef0b3234-bd64-499d-9bab-7f46e5a49ca2"
JACXSJ010000540.1	RepeatMasker	Unknown	239564	239720	672	-	.	ID="RND-6_FAMILY-4698";Tend="1514";Tstart="1370";shortTE="F";uid="86318d2c-d4bb-4ea1-be7b-3bfd97ed24b7"
JACXSJ010000540.1	RepeatMasker	Retroposon?	27542	27988	2554	-	.	ID="RND-3_FAMILY-135";Tend="1551";Tstart="1129";shortTE="F";uid="199ddd5a-8db6-4a2d-a35d-9f729455cacf"
JACXSJ010000540.1	RepeatMasker	LTR/Pao	178048	178305	1410	-	.	ID="RND-6_FAMILY-37925";Tend="1470";Tstart="1230";shortTE="F";uid="ca702127-ad5d-40c4-bbfe-399888a5f29f"
JACXSJ010000540.1	RepeatMasker	DNA/hAT-hAT19	199400	199883	2515	-	.	ID="RND-6_FAMILY-3416";Tend="1435";Tstart="921";shortTE="F";uid="124753ff-5847-4bf9-b2c4-526eb6b821da"
JACXSJ010000540.1	RepeatMasker	DNA/hAT-Ac	27225	27534	1962	-	.	ID="RND-4_FAMILY-338";Tend="1495";Tstart="1183";shortTE="F";uid="702b7744-5744-4354-bbd8-064a7f002528"
JACXSJ010000540.1	RepeatMasker	DNA/hAT-hAT19	231673	232247	1728	-	.	ID="RND-4_FAMILY-551";Tend="1445";Tstart="859";shortTE="F";uid="d9d29046-5ebe-495f-9ccf-5008a01f351c"
JACXSJ010000540.1	RepeatMasker	DNA/hAT-hAT19	173947	174461	3062	-	.	ID="RND-1_FAMILY-99";Tend="1481";Tstart="950";shortTE="F";uid="dfa7e941-6654-4925-9a67-2c5409f82ba4"
JACXSJ010000540.1	RepeatMasker	DNA	16446	16654	457	-	.	ID="DNAX-2_AP";Tend="467";Tstart="250";shortTE="F";uid="5462cfce-18c5-4161-b19b-7638303c958e"
JACXSJ010000540.1	RepeatMasker	LTR/Pao	178717	179144	2606	-	.	ID="RND-6_FAMILY-37925";Tend="1221";Tstart="768";shortTE="F";uid="1074d2a3-468d-4039-b7fe-af7834e8088a"
JACXSJ010000540.1	RepeatMasker	DNA/hAT-Ac	79849	80434	1222	-	.	ID="DNA8-99_AP";Tend="700";Tstart="1";shortTE="F";uid="bdddee88-97f6-410f-9908-47f6852a5a32"
JACXSJ010000540.1	RepeatMasker	DNA/hAT-hAT19	56833	57382	2644	-	.	ID="RND-1_FAMILY-99";Tend="1481";Tstart="973";shortTE="F";uid="22c548db-7aa3-4009-93ac-a3330d783788"
JACXSJ010000540.1	RepeatMasker	DNA/Ginger-2	228607	229086	2211	-	.	ID="RND-6_FAMILY-1630";Tend="1432";Tstart="898";shortTE="F";uid="e881683e-e02b-4fab-80d7-62f84d777942"
JACXSJ010000540.1	RepeatMasker	DNA/hAT-hAT19	39666	40086	1576	-	.	ID="RND-1_FAMILY-99";TEgroup="ctg_540%7CRND-1_FAMILY-99%7C1";Tend="1485";Tstart="965";shortTE="F";uid="e25c4623-198a-46f3-a798-5b8b26bf28cc"
JACXSJ010000540.1	RepeatMasker	DNA/hAT-Tip100	78325	78544	1020	-	.	ID="RND-6_FAMILY-2385";Tend="1177";Tstart="970";shortTE="F";uid="dc0ddff0-98c2-428a-a20a-edeca61736e9"
JACXSJ010000540.1	RepeatMasker	DNA	141096	141920	5805	-	.	ID="RND-6_FAMILY-9631";Tend="1560";Tstart="736";shortTE="F";uid="2c4e4af6-ee9d-4399-8d03-1f3d6d8dbdf1"
JACXSJ010000540.1	RepeatMasker	DNA/hAT-Tip100	226113	226489	1056	-	.	ID="RND-6_FAMILY-2422";Tend="1337";Tstart="943";shortTE="F";uid="bad52bd9-de4c-4431-874d-0b7e3fcfdcf7"
JACXSJ010000540.1	RepeatMasker	Unknown	76951	77667	3757	-	.	ID="RND-5_FAMILY-3393";Tend="1602";Tstart="874";shortTE="F";uid="9f7efa17-327b-4dfe-807e-99e283b21fea"
JACXSJ010000540.1	RepeatMasker	LINE/I	88395	88638	1147	-	.	ID="RND-6_FAMILY-17127";Tend="1975";Tstart="1718";shortTE="F";uid="7e9788ae-ab3a-4c7e-bd0f-8745ffcc95b1"
JACXSJ010000540.1	RepeatMasker	DNA/MULE-MuDR	98094	98427	2001	-	.	ID="RND-4_FAMILY-16";Tend="1527";Tstart="1203";shortTE="F";uid="e8077411-5a16-4774-83f1-1ccff2bb6898"
JACXSJ010000540.1	RepeatMasker	DNA/hAT-Tip100	38639	39105	1511	-	.	ID="RND-4_FAMILY-324";Tend="1384";Tstart="915";shortTE="F";uid="5acb2239-4f43-446e-961e-e20c0613d02f"
JACXSJ010000540.1	RepeatMasker	DNA/Ginger-2	198328	198918	3056	-	.	ID="RND-6_FAMILY-1630";Tend="1595";Tstart="945";shortTE="F";uid="3a009c25-c08e-4fd2-b7df-99d83fccf264"
JACXSJ010000540.1	RepeatMasker	DNA/Kolobok-E	234690	234914	1152	-	.	ID="RND-1_FAMILY-75";Tend="1775";Tstart="1546";shortTE="F";uid="044d1bf7-99b0-4a99-b51a-731b010b73b2"
JACXSJ010000540.1	RepeatMasker	DNA/hAT-Charlie	5252	5561	1667	-	.	ID="RND-6_FAMILY-3585";Tend="1173";Tstart="881";shortTE="F";uid="1f0fc930-2191-43e8-811f-3e22d47c651e"
JACXSJ010000540.1	RepeatMasker	Retroposon?	18081	18430	1317	-	.	ID="RND-5_FAMILY-1723";Tend="1348";Tstart="1010";shortTE="F";uid="ae378e6b-cb52-43cc-b572-1f1a7b5267a9"
JACXSJ010000540.1	RepeatMasker	DNA/MULE-MuDR	110659	110924	913	-	.	ID="RND-5_FAMILY-4448";Tend="2305";Tstart="2001";shortTE="F";uid="55f49eeb-4270-45ea-902c-3eb9da3da5cc"
JACXSJ010000540.1	RepeatMasker	DNA/hAT-hAT19	115420	115933	1440	-	.	ID="RND-5_FAMILY-4572";Tend="1427";Tstart="893";shortTE="F";uid="638c48a9-4e5e-4c4f-a07e-9eceab8966cd"
JACXSJ010000540.1	RepeatMasker	DNA/hAT-Charlie	189317	189582	1298	-	.	ID="RND-5_FAMILY-1541";Tend="1420";Tstart="1149";shortTE="F";uid="d580fd2d-937d-4314-964d-ab198d834ea2"
JACXSJ010000540.1	RepeatMasker	DNA/MULE-MuDR	208983	209100	487	-	.	ID="RND-4_FAMILY-16";Tend="1038";Tstart="922";shortTE="F";uid="3f534a35-5f7d-46e7-aac3-b5fb4d3268ea"
JACXSJ010000540.1	RepeatMasker	DNA	24937	26081	8191	-	.	ID="RND-6_FAMILY-4323";Tend="2015";Tstart="829";shortTE="F";uid="4bcd53fd-32c6-4ea4-8a50-daa91508e6d9"
JACXSJ010000540.1	RepeatMasker	LTR/Pao	138594	138909	1405	-	.	ID="RND-6_FAMILY-37925";Tend="1468";Tstart="1176";shortTE="F";uid="b70bf519-cd73-4953-a589-2f7c2dcfc9e7"
JACXSJ010000540.1	RepeatMasker	DNA/hAT-hAT19	97464	97878	2170	-	.	ID="RND-1_FAMILY-99";Tend="1484";Tstart="1015";shortTE="F";uid="526b77f9-f620-4f50-b8c2-6f713b5589cf"
JACXSJ010000540.1	RepeatMasker	DNA/hAT	38093	38549	2660	-	.	ID="RND-5_FAMILY-1251";Tend="1379";Tstart="937";shortTE="F";uid="b03cab36-284b-424a-bbb3-a2f0af91ac37"
JACXSJ010000540.1	RepeatMasker	LTR	119738	120346	981	-	.	ID="RND-6_FAMILY-3349";Tend="1122";Tstart="601";shortTE="F";uid="ed95f018-e3dc-4905-a92a-d5fb5f116585"
JACXSJ010000540.1	RepeatMasker	RC/Helitron	132695	132941	946	-	.	ID="RND-1_FAMILY-7";Tend="1757";Tstart="1453";shortTE="F";uid="3e224197-1bb7-4f52-b36b-34635869ef27"
JACXSJ010000540.1	RepeatMasker	DNA/hAT	109333	109743	765	-	.	ID="RND-4_FAMILY-2044";TEgroup="ctg_540%7CRND-4_FAMILY-2044%7C1";Tend="1642";Tstart="1033";shortTE="F";uid="99bfca7b-4e3c-4e0e-9d6a-7156e69b28a2"
JACXSJ010000540.1	RepeatMasker	DNA/hAT-Charlie	201193	201922	4388	-	.	ID="RND-6_FAMILY-4331";Tend="1525";Tstart="815";shortTE="F";uid="50cc82f5-c197-4b76-933a-26539e0dfe4b"
JACXSJ010000540.1	RepeatMasker	Retroposon?	78570	79118	3522	-	.	ID="RND-3_FAMILY-135";Tend="1551";Tstart="984";shortTE="F";uid="6d388a40-0b32-468b-a200-6434cdc3159d"
JACXSJ010000540.1	RepeatMasker	DNA/hAT-Ac	44467	44600	778	-	.	ID="RND-5_FAMILY-1833";Tend="1576";Tstart="1443";shortTE="F";uid="422dc4fd-5f83-4bf0-94c6-f5c0219c2453"
JACXSJ010000540.1	RepeatMasker	LTR/Pao	145837	146228	566	-	.	ID="RND-6_FAMILY-37925";TEgroup="ctg_540%7CRND-6_FAMILY-37925%7C1";Tend="1281";Tstart="768";shortTE="T";uid="5a7199cb-2a93-4234-9047-0d88eb1756aa"
JACXSJ010000540.1	RepeatMasker	Unknown	234991	235281	1601	-	.	ID="RND-1_FAMILY-128";Tend="1278";Tstart="1002";shortTE="F";uid="2b211c84-1d53-4525-9d91-34b3fdaa462e"
JACXSJ010000540.1	RepeatMasker	Unknown	143979	144341	657	-	.	ID="RND-6_FAMILY-7423";TEgroup="ctg_540%7CRND-6_FAMILY-7423%7C1";Tend="1391";Tstart="923";shortTE="F";uid="123b7233-53ea-4f21-8dbf-1f28b429602f"
JACXSJ010000540.1	RepeatMasker	DNA/hAT-Ac	177438	177602	668	-	.	ID="RND-6_FAMILY-113";Tend="1650";Tstart="1492";shortTE="F";uid="4a658f9e-9870-43ff-bd02-a293bcfd3dff"
JACXSJ010000540.1	RepeatMasker	DNA/hAT-Ac	45542	45945	2666	-	.	ID="RND-5_FAMILY-1833";Tend="1426";Tstart="1030";shortTE="F";uid="33a0cf8e-d88b-4925-814b-6fcfaa15e0f2"
JACXSJ010000540.1	RepeatMasker	DNA/hAT-Charlie	182862	183072	1074	-	.	ID="RND-5_FAMILY-5343";Tend="1192";Tstart="973";shortTE="F";uid="0622a1ac-b3f9-4d85-a789-6c41ae51377a"
JACXSJ010000540.1	RepeatMasker	DNA	105010	105223	1295	-	.	ID="DNA-TTAA-1_AP";Tend="213";Tstart="3";shortTE="F";uid="7861aefe-b692-4460-9ae1-381a0483e44d"
JACXSJ010000540.1	RepeatMasker	DNA	55504	55824	421	-	.	ID="RND-6_FAMILY-2710";Tend="1397";Tstart="1093";shortTE="F";uid="d8baafcf-e947-4b91-8d50-8f1b0c2bbfe7"
JACXSJ010000540.1	RepeatMasker	DNA/hAT-Tip100	181141	181587	2966	-	.	ID="RND-5_FAMILY-548";Tend="1444";Tstart="984";shortTE="F";uid="4393b18f-2f1b-463e-a58e-2554d055451b"
JACXSJ010000540.1	RepeatMasker	DNA/hAT	127013	127616	2794	-	.	ID="RND-5_FAMILY-265";Tend="1492";Tstart="881";shortTE="F";uid="8bb3fb78-d5ab-4e53-ab94-89406a527655"
JACXSJ010000540.1	RepeatMasker	DNA/hAT-Tip100	200665	200921	535	-	.	ID="RND-5_FAMILY-548";TEgroup="ctg_540%7CRND-5_FAMILY-548%7C1";Tend="1447";Tstart="976";shortTE="F";uid="32671aa4-4fe6-4ec2-9144-d9e0572b1aa7"
JACXSJ010005400.1	RepeatMasker	DNA/TcMar-Tigger	3190	3404	1044	+	.	ID="RND-6_FAMILY-6785";Tend="1611";Tstart="1387";shortTE="F";uid="8684c4a3-b71a-4ff6-9216-6da2e2330db1"
JACXSJ010005400.1	RepeatMasker	DNA/TcMar-Pogo	5629	7526	8401	+	.	ID="rnd-5_family-227";Tend="1664";Tstart="20";shortTE="F";uid="211abd58-a868-43d0-a1e4-aa6fa5c22c60"
JACXSJ010005400.1	RepeatMasker	Retroposon?	2514	2750	670	+	.	ID="RND-6_FAMILY-614";Tend="1509";Tstart="1278";shortTE="F";uid="2d8dc9ad-a9d5-42a0-90a9-b14c2752a6cf"
JACXSJ010005401.1	RepeatMasker	Unknown	1541	1732	437	+	.	ID="RND-1_FAMILY-93";Tend="1277";Tstart="1093";shortTE="F";uid="08781666-b5c4-472d-8ede-2b838f1c5351"
JACXSJ010005401.1	RepeatMasker	RC/Helitron	1	355	1800	+	.	ID="RND-5_FAMILY-7613";Tend="1930";Tstart="1553";shortTE="F";uid="0a0ab674-4d65-4c8e-98ef-5674dd6072cb"
JACXSJ010005401.1	RepeatMasker	DNA	6600	7297	1677	-	.	ID="dna4-2_ap";Tend="769";Tstart="1";shortTE="F";uid="42580d31-d649-4ab9-bbbb-9bcdc643d16e"
JACXSJ010005401.1	RepeatMasker	RC/Helitron?	1792	1961	822	-	.	ID="RND-5_FAMILY-2405";Tend="1677";Tstart="1508";shortTE="F";uid="bdc861ad-4d37-41f0-9e27-c39d8b695bcb"
JACXSJ010005402.1	RepeatMasker	Unknown	8151	8338	1717	+	.	ID="RND-1_FAMILY-243";Tend="1062";Tstart="875";shortTE="F";uid="877bb0e6-247b-473a-a40a-ffc25b817de8"
JACXSJ010005402.1	RepeatMasker	DNA	7889	8051	447	+	.	ID="RND-6_FAMILY-2710";Tend="1251";Tstart="1080";shortTE="F";uid="9414a74e-bed8-4a0f-9c5e-5c98d5291549"
JACXSJ010005403.1	RepeatMasker	Unknown	7880	8231	1896	+	.	ID="RND-1_FAMILY-168";Tend="899";Tstart="542";shortTE="F";uid="93ce698a-4da0-4a96-994d-ae7d581d2c8c"
JACXSJ010005403.1	RepeatMasker	DNA/hAT-Tip100	2767	3214	1845	-	.	ID="RND-1_FAMILY-24";Tend="1329";Tstart="922";shortTE="F";uid="52de05dd-107b-4c8c-8cca-f80c129871f7"
JACXSJ010005403.1	RepeatMasker	DNA/hAT-Charlie	2486	2770	920	-	.	ID="RND-5_FAMILY-9420";Tend="1254";Tstart="968";shortTE="F";uid="d5cb9875-631a-413c-b5d0-f0b46be37da3"
JACXSJ010005403.1	RepeatMasker	Unknown	4335	4538	653	-	.	ID="RND-4_FAMILY-495";Tend="1069";Tstart="890";shortTE="F";uid="d0974c79-94cc-48ac-a010-8ebcfc8845b3"
JACXSJ010005404.1	RepeatMasker	DNA/TcMar-Mariner	1212	2570	3893	+	.	ID="mariner-n30_hsal";Tend="1324";Tstart="1";shortTE="F";uid="ada4d40b-2791-419d-8b1f-ec80fad36c58"
JACXSJ010005404.1	RepeatMasker	LTR/Gypsy	3	471	2557	-	.	ID="RND-5_FAMILY-7851";Tend="1134";Tstart="678";shortTE="F";uid="61d4e538-2377-4031-9544-09c15a7edea5"
JACXSJ010005404.1	RepeatMasker	Unknown	464	1084	3528	-	.	ID="RND-6_FAMILY-14539";Tend="1225";Tstart="649";shortTE="F";uid="d0d36fa4-30d8-4551-9581-8654bf9b8495"
JACXSJ010005405.1	RepeatMasker	RC/Helitron	8136	8271	975	+	.	ID="HELITRON-N1C_LMI";Tend="136";Tstart="1";shortTE="F";uid="12495470-bce3-4790-8d99-9289ecfde9f4"
JACXSJ010005406.1	RepeatMasker	DNA/hAT-Tip100	7525	8335	1253	+	.	ID="RND-6_FAMILY-1627";Tend="1445";Tstart="646";shortTE="F";uid="2bf9f59f-1123-4ccc-8709-02d201df7800"
JACXSJ010005406.1	RepeatMasker	DNA/hAT-Tip100	6539	7883	478	-	.	ID="RND-5_FAMILY-534";Tend="1815";Tstart="628";shortTE="F";uid="80674300-d439-4fb7-aeb7-86878e10f419"
JACXSJ010005407.1	RepeatMasker	DNA	959	1496	1970	+	.	ID="DNA4-3_AP";Tend="635";Tstart="6";shortTE="F";uid="fd1c6717-63c0-4058-937e-efb1ef709455"
JACXSJ010005408.1	RepeatMasker	Unknown	1319	2113	6531	+	.	ID="RND-5_FAMILY-8487";Tend="1661";Tstart="869";shortTE="F";uid="9a8a0671-60dd-4b01-9e7b-04ba2b901803"
JACXSJ010005409.1	RepeatMasker	DNA/Maverick	959	1166	990	+	.	ID="RND-1_FAMILY-286";Tend="1777";Tstart="1570";shortTE="F";uid="26ad8b08-ace4-4e5f-b4fa-743b68fb913d"
JACXSJ010005409.1	RepeatMasker	DNA/hAT-Tip100	7804	8090	417	+	.	ID="RND-6_FAMILY-568";Tend="1110";Tstart="821";shortTE="F";uid="025d34ab-9edd-49ab-b70f-3b36064ab0d8"
JACXSJ010005409.1	RepeatMasker	DNA/hAT-Tip100	6514	7256	453	+	.	ID="RND-5_FAMILY-320";Tend="948";Tstart="199";shortTE="F";uid="055d5416-4f2f-4a79-9393-4753857c10d9"
JACXSJ010005409.1	RepeatMasker	DNA/Maverick	1163	3701	14953	+	.	ID="RND-6_FAMILY-1623";Tend="5212";Tstart="2684";shortTE="F";uid="4f879883-a983-4f75-b048-c8df9de8189c"
JACXSJ010005409.1	RepeatMasker	RC/Helitron	4976	5290	1955	+	.	ID="RND-6_FAMILY-13166";Tend="1605";Tstart="1298";shortTE="F";uid="b40007e6-b26a-46f2-9586-3bce94923132"
JACXSJ010005409.1	RepeatMasker	DNA/Maverick	243	959	2135	+	.	ID="RND-6_FAMILY-1724";Tend="859";Tstart="160";shortTE="F";uid="6ec60ddf-1332-4fe0-9ae6-fc29ece3d777"
JACXSJ010005409.1	RepeatMasker	Retroposon?	4617	4767	752	-	.	ID="SINE2-1_AP";Tend="1120";Tstart="965";shortTE="F";uid="089426bd-1fc8-4504-bc27-fb78970e0225"
JACXSJ010000541.1	RepeatMasker	Unknown	43048	43242	959	+	.	ID="RND-6_FAMILY-3833";Tend="1599";Tstart="1390";shortTE="F";uid="f7d19e25-72ed-407a-a6fb-d5997a29e2ca"
JACXSJ010000541.1	RepeatMasker	DNA/Ginger-1	1539	1726	594	+	.	ID="RND-6_FAMILY-10325";Tend="1013";Tstart="831";shortTE="F";uid="966c5408-fd69-41f0-b111-fd8c6acf5b9e"
JACXSJ010000541.1	RepeatMasker	DNA/Ginger	51333	51781	1430	+	.	ID="RND-6_FAMILY-2859";Tend="1278";Tstart="816";shortTE="F";uid="60336ebf-7641-4664-b4e8-4aefed82aae0"
JACXSJ010000541.1	RepeatMasker	Unknown	1	201	1567	+	.	ID="RND-5_FAMILY-7079";Tend="709";Tstart="514";shortTE="F";uid="eaea3693-cd0c-48b3-9aed-89861cafe07d"
JACXSJ010000541.1	RepeatMasker	DNA/Ginger	154803	155048	442	+	.	ID="RND-6_FAMILY-2859";Tend="2464";Tstart="2245";shortTE="F";uid="36ddee7d-5992-4aa7-9c64-52dc6e1915d1"
JACXSJ010000541.1	RepeatMasker	DNA/Ginger	4553	5396	2454	+	.	ID="RND-6_FAMILY-2859";Tend="2339";Tstart="1520";shortTE="F";uid="a4889d82-3f2d-4157-9e6a-505d57680c7f"
JACXSJ010000541.1	RepeatMasker	DNA/Ginger	125437	126671	929	+	.	ID="RND-6_FAMILY-2859";TEgroup="ctg_541%7CRND-6_FAMILY-2859%7C2";Tend="2508";Tstart="816";shortTE="F";uid="00901bbb-5c84-46b6-aecb-ab6475e6ce09"
JACXSJ010000541.1	RepeatMasker	Unknown	20767	21537	3556	+	.	ID="RND-5_FAMILY-1382";Tend="1634";Tstart="912";shortTE="F";uid="08870c3f-0ffc-4a04-8e5d-34910fb6cf3a"
JACXSJ010000541.1	RepeatMasker	LINE/I-Jockey	93289	93713	1141	+	.	ID="RND-6_FAMILY-5819";Tend="1294";Tstart="863";shortTE="F";uid="1461911e-93a7-40a3-b443-3c7e20096a58"
JACXSJ010000541.1	RepeatMasker	DNA	23508	23765	681	+	.	ID="TTAA2C_AP";Tend="422";Tstart="142";shortTE="F";uid="d6bc23dc-fec4-4028-a3b7-f8823dc8da69"
JACXSJ010000541.1	RepeatMasker	DNA/Ginger	114951	115465	3257	+	.	ID="RND-6_FAMILY-2859";Tend="2488";Tstart="1980";shortTE="F";uid="e0b0f7c3-29f1-4a28-915c-abd545a9bf0f"
JACXSJ010000541.1	RepeatMasker	Unknown	199992	200695	3597	+	.	ID="RND-1_FAMILY-167";Tend="1601";Tstart="915";shortTE="F";uid="5a2a2b7f-6792-4f53-8e47-4dd83eb71efd"
JACXSJ010000541.1	RepeatMasker	DNA/Kolobok-E	14017	14277	1745	+	.	ID="RND-6_FAMILY-18295";Tend="1414";Tstart="1156";shortTE="F";uid="f2eb85a1-3ae3-473c-aae3-20aa5e85fb57"
JACXSJ010000541.1	RepeatMasker	Retroposon?	230130	230238	401	+	.	ID="RND-6_FAMILY-4574";Tend="783";Tstart="675";shortTE="F";uid="c3b8ce0a-4eba-43c3-9576-1727ea4ff764"
JACXSJ010000541.1	RepeatMasker	Unknown	165346	165451	474	+	.	ID="RND-1_FAMILY-106";Tend="1152";Tstart="1049";shortTE="F";uid="ff3403d7-c2b6-4240-8998-62ce08c038fe"
JACXSJ010000541.1	RepeatMasker	DNA/hAT-hAT19	108141	108322	984	+	.	ID="DNA8-52_AP";Tend="171";Tstart="1";shortTE="F";uid="57d8938d-d710-43d6-b978-ea25ac711dfa"
JACXSJ010000541.1	RepeatMasker	DNA/MULE-NOF	110885	111073	503	+	.	ID="RND-6_FAMILY-21016";Tend="228";Tstart="89";shortTE="F";uid="9dd84ce8-0b4b-4c40-963f-9de4918bd98b"
JACXSJ010000541.1	RepeatMasker	RC/Helitron	204134	205396	8036	+	.	ID="RND-1_FAMILY-7";Tend="2137";Tstart="851";shortTE="F";uid="e79294a1-7417-4141-8d8b-bbae717f80e7"
JACXSJ010000541.1	RepeatMasker	LINE/I	163457	164105	3842	+	.	ID="RND-5_FAMILY-4228";Tend="1566";Tstart="942";shortTE="F";uid="30e61946-e51e-4b3e-aae6-6a08f63f5345"
JACXSJ010000541.1	RepeatMasker	DNA/Ginger-1	200605	200938	688	+	.	ID="RND-6_FAMILY-313";Tend="1307";Tstart="1034";shortTE="F";uid="b86a91aa-e6a4-4873-ad64-c661b73dde8b"
JACXSJ010000541.1	RepeatMasker	Unknown	165475	165621	513	+	.	ID="RND-1_FAMILY-152";Tend="1709";Tstart="1577";shortTE="F";uid="a8dc7480-132f-457d-ad01-1e8d44bdc2cf"
JACXSJ010000541.1	RepeatMasker	RC/Helitron	65577	65736	839	+	.	ID="RND-5_FAMILY-2617";Tend="903";Tstart="746";shortTE="F";uid="2b41d48b-d461-4f8b-ace2-6b15796bc349"
JACXSJ010000541.1	RepeatMasker	Retroposon?	38053	38284	715	+	.	ID="SINE2-1_AP";Tend="1012";Tstart="795";shortTE="F";uid="ebe94d70-52ac-4d43-a365-18c59c34db6c"
JACXSJ010000541.1	RepeatMasker	DNA	20123	20316	657	+	.	ID="ttaa3c_ap";Tend="425";Tstart="216";shortTE="F";uid="eec10c54-99dc-4d2e-aa16-80807ef824ad"
JACXSJ010000541.1	RepeatMasker	DNA/Ginger	37590	38047	1624	+	.	ID="RND-6_FAMILY-2859";Tend="1242";Tstart="800";shortTE="F";uid="36d69ce0-0b61-4746-b63d-8658d7feb27a"
JACXSJ010000541.1	RepeatMasker	Unknown	166176	168964	12757	+	.	ID="RND-5_FAMILY-1287";Tend="2463";Tstart="12";shortTE="F";uid="2ed6fb05-cf6f-4c9f-858f-5e00208e32ae"
JACXSJ010000541.1	RepeatMasker	Unknown	162941	163461	1733	+	.	ID="RND-1_FAMILY-152";Tend="1493";Tstart="947";shortTE="F";uid="5a7e5455-6b1c-4110-99ca-bc1be4cf9732"
JACXSJ010000541.1	RepeatMasker	RC/Helitron	48723	49583	6324	+	.	ID="RND-1_FAMILY-73";Tend="2632";Tstart="1754";shortTE="F";uid="1ba836b6-44a9-495e-832f-aae9fd65e362"
JACXSJ010000541.1	RepeatMasker	DNA/Ginger	5814	5967	943	+	.	ID="RND-6_FAMILY-2859";Tend="2487";Tstart="2337";shortTE="F";uid="75c8fd9d-7a6a-4048-8026-f305e75f845a"
JACXSJ010000541.1	RepeatMasker	DNA	6319	6689	1192	+	.	ID="DNA4-2_AP";Tend="525";Tstart="163";shortTE="F";uid="7aeb85f0-9321-44b6-8786-0433f0895b0b"
JACXSJ010000541.1	RepeatMasker	Unknown	124034	124415	671	+	.	ID="RND-5_FAMILY-3624";Tend="1316";Tstart="957";shortTE="F";uid="812700a0-eb88-424b-b141-9572b357f9f5"
JACXSJ010000541.1	RepeatMasker	DNA/hAT	72922	73763	4725	+	.	ID="RND-4_FAMILY-384";Tend="1767";Tstart="895";shortTE="F";uid="98cc41b0-315a-4a50-9a00-040713b6c856"
JACXSJ010000541.1	RepeatMasker	DNA/Ginger-1	31025	31504	2062	+	.	ID="RND-6_FAMILY-313";Tend="1109";Tstart="609";shortTE="F";uid="d97a9df3-30e8-4e50-b571-8477b665e9d6"
JACXSJ010000541.1	RepeatMasker	Unknown	5408	5807	1986	+	.	ID="RND-5_FAMILY-2281";Tend="1313";Tstart="926";shortTE="F";uid="a1a56048-75f6-4d17-b89b-e1db0dbbd63a"
JACXSJ010000541.1	RepeatMasker	DNA/MULE-MuDR	155575	155726	400	+	.	ID="RND-6_FAMILY-966";Tend="954";Tstart="821";shortTE="F";uid="473dd644-f8b0-4e69-8f70-00075d4dd858"
JACXSJ010000541.1	RepeatMasker	DNA/Ginger	234967	235087	413	+	.	ID="RND-6_FAMILY-2859";Tend="2426";Tstart="2308";shortTE="F";uid="7d73da7b-9643-4450-be9d-7e93b36b9323"
JACXSJ010000541.1	RepeatMasker	RC/Helitron	48285	48726	2873	+	.	ID="RND-5_FAMILY-12846";Tend="768";Tstart="333";shortTE="F";uid="c12ce547-7e1a-4836-ab3d-9c273919ba68"
JACXSJ010000541.1	RepeatMasker	LINE/R1	32290	32517	594	+	.	ID="RND-6_FAMILY-5290";Tend="1306";Tstart="1094";shortTE="F";uid="4bed232b-1ef0-4bb9-960d-36cc0be3946e"
JACXSJ010000541.1	RepeatMasker	RC/Helitron	47552	48008	2144	+	.	ID="RND-1_FAMILY-73";Tend="860";Tstart="376";shortTE="F";uid="a049d39a-9ea2-4b7e-bb22-5f63f0c2ff15"
JACXSJ010000541.1	RepeatMasker	Unknown	172174	172464	2170	+	.	ID="RND-1_FAMILY-93";Tend="1273";Tstart="979";shortTE="F";uid="bbdef687-4c28-4b2f-b8d7-ec750bda478a"
JACXSJ010000541.1	RepeatMasker	DNA/Ginger	110017	110806	2915	+	.	ID="RND-6_FAMILY-2859";Tend="1589";Tstart="806";shortTE="F";uid="13b7bac5-df2b-47a9-b7a0-2672b1caf1ea"
JACXSJ010000541.1	RepeatMasker	DNA/PIF-Harbinger	12899	13066	439	+	.	ID="RND-6_FAMILY-3331";Tend="896";Tstart="727";shortTE="F";uid="7a8f11a2-a9a5-4d6d-b300-82f8b3af5165"
JACXSJ010000541.1	RepeatMasker	Unknown	13322	14001	5712	-	.	ID="RND-6_FAMILY-7353";Tend="1636";Tstart="967";shortTE="F";uid="fae89db1-c9aa-4472-b7de-4bdd934e8d84"
JACXSJ010000541.1	RepeatMasker	DNA/Ginger	31106	32283	2124	-	.	ID="RND-6_FAMILY-2859";TEgroup="ctg_541%7CRND-6_FAMILY-2859%7C1";Tend="2568";Tstart="989";shortTE="F";uid="5f9fea45-39ca-4ddc-9617-2e43f76bc4dd"
JACXSJ010000541.1	RepeatMasker	Unknown	215213	216017	421	-	.	ID="RND-1_FAMILY-123";TEgroup="ctg_541%7CRND-1_FAMILY-123%7C1";Tend="1632";Tstart="959";shortTE="T";uid="841ee8a3-0170-4ee9-8697-7b3d72d78df8"
JACXSJ010000541.1	RepeatMasker	DNA/Ginger-1	77509	77663	494	-	.	ID="RND-6_FAMILY-8533";Tend="2849";Tstart="2701";shortTE="F";uid="e67717b4-9edc-4e02-9eeb-195d479af156"
JACXSJ010000541.1	RepeatMasker	DNA	170195	170555	1117	-	.	ID="TTAA2D_AP";Tend="397";Tstart="47";shortTE="F";uid="590eaf3d-b787-4deb-a2da-4c9b0b2c42d4"
JACXSJ010000541.1	RepeatMasker	Unknown	142995	143182	685	-	.	ID="RND-6_FAMILY-17418";Tend="1134";Tstart="925";shortTE="F";uid="1d626dae-b76f-4b0d-9153-fcb333140b96"
JACXSJ010000541.1	RepeatMasker	DNA	23148	23461	565	-	.	ID="ttaa2c_ap";Tend="339";Tstart="17";shortTE="F";uid="0e3f8772-e4b2-49a1-9d9c-bb1e931e1432"
JACXSJ010000541.1	RepeatMasker	DNA	126833	126963	581	-	.	ID="TTAA3C_AP";Tend="152";Tstart="2";shortTE="F";uid="488950cc-b339-4c22-a363-e1ee31d8e6b8"
JACXSJ010000541.1	RepeatMasker	DNA	82584	83237	3658	-	.	ID="RND-1_FAMILY-130";Tend="1584";Tstart="893";shortTE="F";uid="175b9307-27f4-41af-8b94-44e6981b761c"
JACXSJ010000541.1	RepeatMasker	DNA/hAT-hAT19	272	603	1276	-	.	ID="RND-4_FAMILY-551";Tend="1185";Tstart="859";shortTE="F";uid="56caf7bd-25f2-4467-a164-a1b43b826fd4"
JACXSJ010000541.1	RepeatMasker	DNA/hAT	1208	1427	1405	-	.	ID="RND-6_FAMILY-2527";Tend="1188";Tstart="969";shortTE="F";uid="954f63a1-9671-4645-a6c3-ba23af9f7eb4"
JACXSJ010000541.1	RepeatMasker	DNA/hAT-Tip100	221223	221944	4125	-	.	ID="RND-1_FAMILY-27";Tend="1687";Tstart="964";shortTE="F";uid="c38b069b-d64d-4abb-ac7a-6cbf6b52fbdd"
JACXSJ010000541.1	RepeatMasker	DNA/TcMar-Pogo	104570	105181	1946	-	.	ID="RND-5_FAMILY-33";Tend="1451";Tstart="860";shortTE="F";uid="b3667d7e-9ec9-41b0-950c-ab65a1d959d1"
JACXSJ010000541.1	RepeatMasker	Retroposon?	63407	63845	807	-	.	ID="SINE2-2_AP";Tend="1998";Tstart="1606";shortTE="F";uid="926ac7b8-1f7b-4537-80e1-56b119523a1b"
JACXSJ010000541.1	RepeatMasker	DNA	192049	192687	2506	-	.	ID="DNA4-2_AP";Tend="767";Tstart="149";shortTE="F";uid="0060676e-24a9-480b-ae1f-ed4da16fbeba"
JACXSJ010000541.1	RepeatMasker	Unknown	175863	176171	652	-	.	ID="RND-1_FAMILY-10";Tend="1191";Tstart="841";shortTE="F";uid="90c42efc-82f8-4d07-bcf3-5965fe020e49"
JACXSJ010000541.1	RepeatMasker	Unknown	77279	77504	667	-	.	ID="RND-6_FAMILY-2411";Tend="1071";Tstart="833";shortTE="F";uid="82140ab9-ac8f-49c9-8969-2632a56da6c8"
JACXSJ010000541.1	RepeatMasker	DNA/MULE-NOF	112150	114933	15853	-	.	ID="RND-6_FAMILY-21016";Tend="2776";Tstart="187";shortTE="F";uid="16a8adb7-aa3b-4532-bf0e-db1ef976af52"
JACXSJ010000541.1	RepeatMasker	DNA/TcMar-Pogo	164384	165343	2644	-	.	ID="rnd-5_family-6129";Tend="1132";Tstart="12";shortTE="F";uid="f61e15d6-abd0-48c3-9d2f-3661f123cba6"
JACXSJ010000541.1	RepeatMasker	DNA/hAT	108323	108620	867	-	.	ID="RND-5_FAMILY-1265";TEgroup="ctg_541%7CRND-5_FAMILY-1265%7C1";Tend="2616";Tstart="514";shortTE="T";uid="2f67baf4-b3c6-4aa8-a1ba-7917e1a5f363"
JACXSJ010000541.1	RepeatMasker	DNA/Ginger	199699	199986	1120	-	.	ID="RND-6_FAMILY-2859";Tend="2503";Tstart="2225";shortTE="F";uid="94219ff5-efa6-4939-a061-6dbbfed7a6a3"
JACXSJ010000541.1	RepeatMasker	Unknown	14277	14541	2152	-	.	ID="RND-1_FAMILY-8";Tend="1191";Tstart="932";shortTE="F";uid="4459373d-af4c-405e-8115-a1640ac6ed0a"
JACXSJ010000541.1	RepeatMasker	DNA/Ginger	63902	64140	634	-	.	ID="RND-6_FAMILY-2859";Tend="1065";Tstart="802";shortTE="F";uid="f2eae151-7ee1-4408-975a-073ac12e729f"
JACXSJ010000541.1	RepeatMasker	DNA/hAT	224794	225427	3624	-	.	ID="RND-6_FAMILY-422";Tend="1540";Tstart="907";shortTE="F";uid="39472537-c8fa-4462-9cbc-221051fb58ff"
JACXSJ010000541.1	RepeatMasker	DNA	210283	210889	2343	-	.	ID="DNA4-3_AP";Tend="635";Tstart="4";shortTE="F";uid="28a12622-edfa-48c4-81b7-b26d4432fb42"
JACXSJ010000541.1	RepeatMasker	DNA/Ginger	217089	218390	3353	-	.	ID="RND-6_FAMILY-2859";TEgroup="ctg_541%7CRND-6_FAMILY-2859%7C3";Tend="2489";Tstart="811";shortTE="F";uid="8e0a161c-6a18-4faa-a192-15c8bd0a899f"
JACXSJ010000541.1	RepeatMasker	DNA/Ginger-1	15202	17168	10634	-	.	ID="RND-6_FAMILY-8533";Tend="3010";Tstart="964";shortTE="F";uid="746dc89b-dc0d-4719-859d-ec3ae80a7275"
JACXSJ010000541.1	RepeatMasker	DNA	115881	116121	566	-	.	ID="DNA4-3_AP";Tend="357";Tstart="125";shortTE="F";uid="dab4611e-6891-4a71-a225-6a7bdc0c0db0"
JACXSJ010000541.1	RepeatMasker	DNA/hAT-hAT19	159314	159849	1491	-	.	ID="RND-4_FAMILY-551";Tend="1444";Tstart="857";shortTE="F";uid="dc7a0340-b5d4-4900-a288-77ccfed61862"
JACXSJ010000541.1	RepeatMasker	DNA/TcMar-Pogo	164154	164381	1380	-	.	ID="RND-5_FAMILY-227";Tend="1397";Tstart="1186";shortTE="F";uid="e3b9b1bb-bf63-40c3-b8e0-563aa81e4842"
JACXSJ010000541.1	RepeatMasker	LINE/R1	11219	11408	1389	-	.	ID="RND-6_FAMILY-2982";Tend="1273";Tstart="1080";shortTE="F";uid="301098da-5870-4286-adb1-6d0b1bfe4fd9"
JACXSJ010000541.1	RepeatMasker	RC/Helitron	47674	48264	2467	-	.	ID="RND-1_FAMILY-215";Tend="1754";Tstart="1099";shortTE="F";uid="9f2c241e-f0dc-48d4-abcf-779cbdd0592f"
JACXSJ010000541.1	RepeatMasker	DNA/MULE-NOF	111019	111413	590	-	.	ID="RND-6_FAMILY-3271";Tend="963";Tstart="569";shortTE="F";uid="1dfe372a-7279-441b-8e3b-39f2d411a9ef"
JACXSJ010000541.1	RepeatMasker	DNA	148754	149051	673	-	.	ID="RND-6_FAMILY-5059";Tend="1725";Tstart="1544";shortTE="F";uid="9a83ce2e-5de3-4c03-a672-0f5e674987f5"
JACXSJ010000541.1	RepeatMasker	DNA	91404	92228	1334	-	.	ID="DNA4-2_AP";Tend="769";Tstart="1";shortTE="F";uid="9bcb918e-9098-43c1-afca-17a43d8f00ba"
JACXSJ010000541.1	RepeatMasker	DNA/Ginger-1	51282	51743	1355	-	.	ID="RND-6_FAMILY-313";Tend="2489";Tstart="2016";shortTE="F";uid="1692ca8d-9068-450a-bda8-719873f77103"
JACXSJ010000541.1	RepeatMasker	DNA/MULE-MuDR	181637	182155	3144	-	.	ID="RND-6_FAMILY-9762";Tend="1400";Tstart="888";shortTE="F";uid="d783ef38-59b5-4113-94a5-cac1bcfe1cd2"
JACXSJ010000541.1	RepeatMasker	DNA	148416	148537	424	-	.	ID="DNA8-31_AP";Tend="593";Tstart="475";shortTE="F";uid="a2b2109f-e5ee-4356-8d41-75230761197c"
JACXSJ010000541.1	RepeatMasker	LINE/R1-LOA	162266	162481	449	-	.	ID="RND-6_FAMILY-10518";Tend="792";Tstart="577";shortTE="F";uid="d575897e-cf55-46ba-a2ab-9123df18c398"
JACXSJ010000541.1	RepeatMasker	Retroposon?	12645	12789	770	-	.	ID="RND-1_FAMILY-223";Tend="3234";Tstart="3083";shortTE="F";uid="cfafa72e-69d6-48b7-a900-be1e3cd48813"
JACXSJ010000541.1	RepeatMasker	DNA	201610	202008	958	-	.	ID="TTAA2C_AP";Tend="423";Tstart="14";shortTE="F";uid="8be8629c-f086-4b1c-999f-58c417b65949"
JACXSJ010000541.1	RepeatMasker	DNA/Ginger	60375	60938	2268	-	.	ID="RND-6_FAMILY-2859";Tend="1404";Tstart="814";shortTE="F";uid="2489c366-f46b-4c63-8c8f-6069cfa91587"
JACXSJ010000541.1	RepeatMasker	Unknown	138055	138492	1803	-	.	ID="RND-6_FAMILY-2411";Tend="1249";Tstart="830";shortTE="F";uid="3a638c7d-a17f-4f52-bba8-c25d0c77070a"
JACXSJ010000541.1	RepeatMasker	DNA/hAT	103012	103850	5379	-	.	ID="RND-5_FAMILY-5290";Tend="1781";Tstart="944";shortTE="F";uid="913d2dd9-6d15-4b53-a827-1e7d465f8d62"
JACXSJ010000541.1	RepeatMasker	DNA/hAT-hAT19	222116	223716	10124	-	.	ID="RND-6_FAMILY-25";Tend="1595";Tstart="28";shortTE="F";uid="1c702845-e227-4af4-975c-7128d2422704"
JACXSJ010000541.1	RepeatMasker	RC/Helitron	83914	84029	408	-	.	ID="HELITRON-N1_PBA";Tend="622";Tstart="507";shortTE="F";uid="cc8117c9-1209-4d23-80c1-9e3293de423a"
JACXSJ010000541.1	RepeatMasker	DNA/hAT-Tip100	99122	99383	1462	-	.	ID="RND-5_FAMILY-1659";Tend="1159";Tstart="896";shortTE="F";uid="bde28f5f-d5ca-4ffa-8b17-63cee3691cd3"
JACXSJ010005410.1	RepeatMasker	Unknown	5135	5689	1917	+	.	ID="RND-6_FAMILY-29262";Tend="1459";Tstart="966";shortTE="F";uid="bc3535c0-e451-4bb0-8ca9-c5e0c3e0a074"
JACXSJ010005410.1	RepeatMasker	Unknown	2448	2857	2322	-	.	ID="RND-6_FAMILY-19461";Tend="1156";Tstart="749";shortTE="F";uid="f7b504a4-a60d-47e4-a4d5-533b343ccfb0"
JACXSJ010005411.1	RepeatMasker	DNA/hAT-Tip100	1	947	1719	+	.	ID="rnd-6_family-7962";Tend="867";Tstart="2";shortTE="F";uid="079998d7-99e9-4a2a-82c3-88caf9519238"
JACXSJ010005411.1	RepeatMasker	DNA/Ginger-1	1012	1290	1217	+	.	ID="RND-6_FAMILY-313";Tend="2457";Tstart="2165";shortTE="F";uid="7c5ab79e-8b4a-40ec-bef8-589a5b7db697"
JACXSJ010005411.1	RepeatMasker	DNA/Ginger-1	7202	7320	922	+	.	ID="RND-6_FAMILY-313";Tend="1071";Tstart="652";shortTE="F";uid="4194926e-9b37-4fca-b402-d8cc906c73cb"
JACXSJ010005411.1	RepeatMasker	Unknown	7653	8310	912	+	.	ID="RND-6_FAMILY-26634";Tend="1174";Tstart="92";shortTE="F";uid="d93082c8-1763-49c3-b6a6-62d1c5a476be"
JACXSJ010005411.1	RepeatMasker	DNA	5773	6153	434	-	.	ID="DNA-TTAA-1_AP";Tend="408";Tstart="1";shortTE="F";uid="8c656fee-61bc-4a46-b0d8-dd5d583084a8"
JACXSJ010005411.1	RepeatMasker	DNA/Ginger	617	1278	1223	-	.	ID="RND-6_FAMILY-2859";Tend="2194";Tstart="1801";shortTE="F";uid="77a0a71e-bdf7-4c34-b2cb-33b8b0e5cd56"
JACXSJ010005411.1	RepeatMasker	DNA/hAT-Blackjack	4015	4450	2228	-	.	ID="RND-6_FAMILY-20155";Tend="1389";Tstart="949";shortTE="F";uid="82c0589b-2042-45a8-8c3a-9c7bb0be9b60"
JACXSJ010005411.1	RepeatMasker	DNA/Ginger	7360	7652	1148	-	.	ID="RND-6_FAMILY-2859";Tend="2450";Tstart="2192";shortTE="F";uid="02077cbd-3ba6-46e2-a403-458af0d33d72"
JACXSJ010005412.1	RepeatMasker	DNA/Kolobok-E	7607	7990	1131	+	.	ID="RND-6_FAMILY-18295";Tend="1301";Tstart="925";shortTE="F";uid="40bcf72e-72b5-401f-b881-06a82de3898d"
JACXSJ010005412.1	RepeatMasker	LINE/RTE-BovB	3079	5948	2584	+	.	ID="RTE-14_LMI";Tend="3319";Tstart="472";shortTE="F";uid="7778acc4-e8ef-46b6-baa1-eeb37698e30b"
JACXSJ010005412.1	RepeatMasker	DNA/Ginger-2	16	1692	2332	-	.	ID="RND-6_FAMILY-8718";Tend="1927";Tstart="243";shortTE="F";uid="6c15506a-c826-4f4a-87a8-0d3e3d54379e"
JACXSJ010005412.1	RepeatMasker	Retroposon	6890	7609	2953	-	.	ID="RND-5_FAMILY-807";Tend="653";Tstart="15";shortTE="F";uid="b9514c98-0ea2-4912-bf88-4287fe38dff8"
JACXSJ010005413.1	RepeatMasker	DNA/Ginger	2147	2547	1028	+	.	ID="RND-6_FAMILY-2859";Tend="1190";Tstart="769";shortTE="F";uid="f13dc5e5-aa37-4341-97d6-d1e3d78d9850"
JACXSJ010005413.1	RepeatMasker	DNA	376	496	473	-	.	ID="RND-6_FAMILY-4323";Tend="1242";Tstart="1122";shortTE="F";uid="973e4f50-88e6-4db9-95b5-e7dbd29865b8"
JACXSJ010005414.1	RepeatMasker	Retroposon?	3300	3558	1727	+	.	ID="RND-5_FAMILY-713";Tend="1374";Tstart="1128";shortTE="F";uid="b97fad9a-aa05-4b37-9ea2-b79d5461b231"
JACXSJ010005414.1	RepeatMasker	DNA/Ginger	1409	1907	1000	+	.	ID="RND-6_FAMILY-2859";Tend="2363";Tstart="1875";shortTE="F";uid="c3d44b97-8681-4576-b8ad-40cbd2f24f1d"
JACXSJ010005414.1	RepeatMasker	Unknown	8047	8305	1637	+	.	ID="RND-6_FAMILY-808";Tend="1967";Tstart="1716";shortTE="F";uid="d75cb57b-ff85-4f5a-96d0-060621b7868c"
JACXSJ010005414.1	RepeatMasker	Unknown	4829	6513	11657	+	.	ID="RND-6_FAMILY-808";Tend="1749";Tstart="4";shortTE="F";uid="25dbce41-1a83-497b-b4c9-230cd0241a93"
JACXSJ010005414.1	RepeatMasker	Retroposon?	1944	3077	8257	+	.	ID="RND-5_FAMILY-713";Tend="1132";Tstart="1";shortTE="F";uid="1e42d320-d6a6-4238-bbfc-380938182a54"
JACXSJ010005414.1	RepeatMasker	DNA/Ginger-1	1149	1882	473	-	.	ID="RND-1_FAMILY-50";Tend="1316";Tstart="598";shortTE="F";uid="68fa0fa9-84c1-4eee-b896-932844ce5b0a"
JACXSJ010005415.1	RepeatMasker	DNA/TcMar-m44	6759	7859	408	-	.	ID="RND-6_FAMILY-4474";TEgroup="ctg_5415%7CRND-6_FAMILY-4474%7C1";Tend="1796";Tstart="523";shortTE="F";uid="6d8bbb53-ee0c-45d0-ba55-271def389c41"
JACXSJ010005415.1	RepeatMasker	DNA/hAT-hAT19	5858	6080	1115	-	.	ID="RND-5_FAMILY-2354";Tend="1622";Tstart="1392";shortTE="F";uid="dc39d35f-f9b3-4746-9836-a1f962b2169f"
JACXSJ010005415.1	RepeatMasker	DNA/hAT-hAT19	5349	5484	833	-	.	ID="RND-5_FAMILY-2354";Tend="1716";Tstart="1587";shortTE="F";uid="f1ba2605-76e3-4fdc-9a64-5e24024eccf4"
JACXSJ010005415.1	RepeatMasker	DNA/hAT-Ac	4044	4496	2172	-	.	ID="RND-4_FAMILY-338";Tend="1498";Tstart="1021";shortTE="F";uid="f86e51f1-e82b-4648-9d98-1a1f6642ac1e"
JACXSJ010005417.1	RepeatMasker	DNA/TcMar-Tigger	2990	5121	4174	+	.	ID="RND-6_FAMILY-6785";Tend="2144";Tstart="9";shortTE="F";uid="504e17b6-7a0d-47f1-9694-cda6eb6b5aaf"
JACXSJ010005417.1	RepeatMasker	DNA	7188	7335	555	-	.	ID="TTAA22_AP";Tend="137";Tstart="5";shortTE="F";uid="75cc7963-cc27-4733-96a8-5f0dba3c8176"
JACXSJ010005417.1	RepeatMasker	Unknown	2362	2832	1043	-	.	ID="RND-6_FAMILY-2514";Tend="1558";Tstart="1105";shortTE="F";uid="9c72492c-dbde-4233-a2a4-9080b3df0703"
JACXSJ010005417.1	RepeatMasker	DNA/hAT-Tip100	8149	8288	483	-	.	ID="HAT-3_LMI";Tend="4479";Tstart="4340";shortTE="F";uid="3112cd88-4034-4b51-866e-e83900ff7c61"
JACXSJ010005417.1	RepeatMasker	DNA/hAT	1861	2385	749	-	.	ID="RND-5_FAMILY-1595";Tend="1817";Tstart="1297";shortTE="F";uid="5780204a-c8be-4a9e-b331-06b9820bf278"
JACXSJ010005418.1	RepeatMasker	Unknown	5901	7812	9795	+	.	ID="RND-5_FAMILY-4021";Tend="1888";Tstart="1";shortTE="F";uid="ba792dbd-1b01-48fb-b1f9-1f694c52a416"
JACXSJ010005418.1	RepeatMasker	DNA	2908	3332	2920	+	.	ID="TTAA20_AP";Tend="663";Tstart="217";shortTE="F";uid="1fe25dba-649c-43bd-b625-8f35e5221de9"
JACXSJ010005418.1	RepeatMasker	Unknown	7923	8284	2801	+	.	ID="RND-1_FAMILY-104";Tend="1169";Tstart="792";shortTE="F";uid="276a3f82-dabf-41d0-97ae-9d15601dd00e"
JACXSJ010005418.1	RepeatMasker	DNA/Maverick	3333	3751	2368	+	.	ID="RND-6_FAMILY-1065";Tend="1754";Tstart="1350";shortTE="F";uid="e4bf6574-ddd5-4368-8858-74f11ce1900d"
JACXSJ010005418.1	RepeatMasker	DNA	388	536	520	-	.	ID="TTAA18B_AP";Tend="161";Tstart="11";shortTE="F";uid="451b2de1-03a5-401e-bd34-e434434a6fa4"
JACXSJ010005418.1	RepeatMasker	DNA/hAT-hAT19	645	901	503	-	.	ID="RND-6_FAMILY-1820";Tend="1592";Tstart="1345";shortTE="F";uid="6c93e024-27e6-45d7-b1e8-d8eec3fc8a71"
JACXSJ010005419.1	RepeatMasker	DNA/Maverick	5349	7444	13909	+	.	ID="rnd-6_family-9187";Tend="1727";Tstart="1";shortTE="F";uid="7c73fe87-f490-4553-8adb-3470bdd3bcf6"
JACXSJ010005419.1	RepeatMasker	DNA/Maverick	4140	5059	458	+	.	ID="polinton-1_dgr";Tend="10000";Tstart="9385";shortTE="F";uid="ec8442b3-45b9-4950-89ed-60aad34fc852"
JACXSJ010005419.1	RepeatMasker	Unknown	1	751	2726	+	.	ID="RND-4_FAMILY-359";Tend="1962";Tstart="1265";shortTE="F";uid="0ed81b27-96fc-4d25-9f69-25f9c7c00e7d"
JACXSJ010005419.1	RepeatMasker	DNA/Maverick	7445	8094	4963	-	.	ID="RND-6_FAMILY-640";Tend="1449";Tstart="799";shortTE="F";uid="a8a784f4-a72d-406d-b260-2c5f3c8d7a61"
JACXSJ010005419.1	RepeatMasker	DNA/Maverick	3209	5022	10881	-	.	ID="rnd-6_family-3391";Tend="2004";Tstart="46";shortTE="F";uid="aa6762a3-21be-4d76-82aa-7e51dc66b1a9"
JACXSJ010005419.1	RepeatMasker	DNA/Maverick	746	3034	14859	-	.	ID="RND-5_FAMILY-5165";Tend="2086";Tstart="26";shortTE="F";uid="9a6ad2cf-5e93-4166-be46-97b1f31f9d90"
JACXSJ010000542.1	RepeatMasker	DNA/MULE-MuDR	103889	104449	2742	+	.	ID="RND-6_FAMILY-6117";TEgroup="ctg_542%7CRND-6_FAMILY-6117%7C1";Tend="2309";Tstart="520";shortTE="F";uid="dc9e28ed-1661-4937-8449-73a0c3f51837"
JACXSJ010000542.1	RepeatMasker	DNA	59841	60086	485	+	.	ID="DNA4-3_AP";Tend="628";Tstart="345";shortTE="F";uid="94431c17-8d1e-427b-8bcd-1103e28866cf"
JACXSJ010000542.1	RepeatMasker	DNA/MULE-MuDR	4035	4664	897	+	.	ID="RND-6_FAMILY-6124";Tend="1150";Tstart="537";shortTE="F";uid="28a17d59-7429-4193-8520-de1351f17674"
JACXSJ010000542.1	RepeatMasker	DNA/Ginger	118742	118942	950	+	.	ID="RND-6_FAMILY-2859";Tend="2490";Tstart="2290";shortTE="F";uid="a6524832-9845-4df4-abbd-320a1eeba838"
JACXSJ010000542.1	RepeatMasker	LINE/I	51753	52070	2381	+	.	ID="RND-6_FAMILY-8520";Tend="1230";Tstart="905";shortTE="F";uid="9630a050-33e5-4c56-88bb-a2e312e48aff"
JACXSJ010000542.1	RepeatMasker	DNA/PiggyBac	240012	240209	1718	+	.	ID="RND-6_FAMILY-2458";Tend="821";Tstart="624";shortTE="F";uid="72ed93b3-b252-4153-a55b-6eec90cd4cb9"
JACXSJ010000542.1	RepeatMasker	LINE/I-Jockey	143879	144340	644	+	.	ID="RND-6_FAMILY-5551";Tend="2097";Tstart="1698";shortTE="F";uid="b6f61e41-b8e8-42cf-aad1-9632a606323e"
JACXSJ010000542.1	RepeatMasker	Unknown	21955	22185	745	+	.	ID="RND-4_FAMILY-1427";TEgroup="ctg_542%7CRND-4_FAMILY-1427%7C1";Tend="1789";Tstart="800";shortTE="F";uid="9bcb7f64-a8c5-4004-ba3f-b332cafb7c6b"
JACXSJ010000542.1	RepeatMasker	DNA	109272	110316	7310	+	.	ID="RND-5_FAMILY-2750";Tend="1652";Tstart="611";shortTE="F";uid="64c09035-ec8f-4eed-8e3f-813ddcf36f58"
JACXSJ010000542.1	RepeatMasker	DNA/hAT-Charlie	62556	63093	2979	+	.	ID="RND-5_FAMILY-5343";Tend="1435";Tstart="921";shortTE="F";uid="1441bbd5-3fa8-43c7-9f6d-f10d8ee07569"
JACXSJ010000542.1	RepeatMasker	Unknown	84779	85542	4631	+	.	ID="RND-5_FAMILY-1341";Tend="1728";Tstart="956";shortTE="F";uid="846a5fb5-af2e-42af-8d0e-927b3f92a91b"
JACXSJ010000542.1	RepeatMasker	DNA/hAT-hAT19	83633	84240	2129	+	.	ID="RND-4_FAMILY-551";Tend="1477";Tstart="859";shortTE="F";uid="56e101d5-f3fa-44a2-afb3-a696dc86eadd"
JACXSJ010000542.1	RepeatMasker	DNA/Ginger-1	163915	165145	7204	+	.	ID="RND-6_FAMILY-313";Tend="2440";Tstart="1201";shortTE="F";uid="b3c19db6-9db9-4f55-844f-ddba65a185a7"
JACXSJ010000542.1	RepeatMasker	DNA/hAT-Charlie	156764	157734	5713	+	.	ID="RND-5_FAMILY-4409";Tend="1788";Tstart="849";shortTE="F";uid="96af1935-a454-49fc-a885-948368dc4845"
JACXSJ010000542.1	RepeatMasker	DNA/TcMar-Tc1	15151	15529	2305	+	.	ID="RND-5_FAMILY-1747";Tend="1408";Tstart="990";shortTE="F";uid="d3187f5d-636d-454c-a13e-afd9deab6fb5"
JACXSJ010000542.1	RepeatMasker	DNA/hAT-hAT19	18668	19192	1752	+	.	ID="RND-5_FAMILY-4572";Tend="1416";Tstart="897";shortTE="F";uid="47b3da32-bd81-40e2-8f32-fccb65f3004f"
JACXSJ010000542.1	RepeatMasker	DNA/TcMar-Pogo	182480	183056	1140	+	.	ID="RND-5_FAMILY-130";TEgroup="ctg_542%7CRND-5_FAMILY-130%7C1";Tend="2140";Tstart="38";shortTE="F";uid="3cc5b840-42ec-405a-8cd9-96ab49a2b033"
JACXSJ010000542.1	RepeatMasker	RC/Helitron	266	561	895	+	.	ID="RND-5_FAMILY-1702";Tend="1253";Tstart="959";shortTE="F";uid="c7633000-9d9d-4e8e-95d6-2f201b536fb2"
JACXSJ010000542.1	RepeatMasker	DNA/MULE-MuDR	7192	7416	547	+	.	ID="RND-6_FAMILY-6124";Tend="1557";Tstart="1329";shortTE="F";uid="98135ce3-9a59-4869-a924-99f54b70884d"
JACXSJ010000542.1	RepeatMasker	Unknown	146064	146282	1334	+	.	ID="RND-1_FAMILY-68";Tend="1184";Tstart="964";shortTE="F";uid="29cf4d01-b8cf-4a14-a2c7-a74203c14b52"
JACXSJ010000542.1	RepeatMasker	DNA/hAT-Tip100	67794	68403	3707	+	.	ID="RND-1_FAMILY-32";Tend="1476";Tstart="830";shortTE="F";uid="ef371778-7035-4071-bd4c-52284588c506"
JACXSJ010000542.1	RepeatMasker	DNA/Ginger	110322	110708	869	+	.	ID="RND-6_FAMILY-2859";Tend="1495";Tstart="1123";shortTE="F";uid="9bf6dd6f-0fd1-4025-bb00-473c2916b730"
JACXSJ010000542.1	RepeatMasker	LINE/CR1	9901	10468	824	+	.	ID="RND-6_FAMILY-3757";Tend="2068";Tstart="1499";shortTE="F";uid="140b030d-6bce-4452-8349-80626a4d250d"
JACXSJ010000542.1	RepeatMasker	DNA	151115	151674	658	+	.	ID="dna4-2_ap";TEgroup="ctg_542%7Cdna4-2_ap%7C1";Tend="284";Tstart="1";shortTE="F";uid="ae699577-6f0d-46c9-9b63-b0cd7b8ebddd"
JACXSJ010000542.1	RepeatMasker	DNA/hAT?	201344	202047	3547	+	.	ID="RND-1_FAMILY-11";Tend="1571";Tstart="874";shortTE="F";uid="0c4aeab4-1564-4544-98a3-8c860092d2cf"
JACXSJ010000542.1	RepeatMasker	DNA	120405	120987	2762	+	.	ID="RND-5_FAMILY-735";Tend="1637";Tstart="970";shortTE="F";uid="012216f2-8a62-431d-962d-4d6d7da5c818"
JACXSJ010000542.1	RepeatMasker	DNA	183215	183902	2602	+	.	ID="DNA4-2_AP";Tend="769";Tstart="32";shortTE="F";uid="dd21e9fa-48ab-425c-a911-5b520e90efb6"
JACXSJ010000542.1	RepeatMasker	DNA	141993	142116	423	+	.	ID="dna4-1_ap";Tend="642";Tstart="519";shortTE="F";uid="acc5ef30-c089-4bdc-8bc5-01515f8032cc"
JACXSJ010000542.1	RepeatMasker	Unknown	52356	53072	4186	+	.	ID="RND-5_FAMILY-1341";Tend="1723";Tstart="954";shortTE="F";uid="78de99a7-24a7-4b0f-bbaa-402b291a35bb"
JACXSJ010000542.1	RepeatMasker	DNA	108315	108985	3795	+	.	ID="RND-5_FAMILY-2750";Tend="596";Tstart="3";shortTE="F";uid="8cdc3532-eea6-4096-9276-d45ba824fa7a"
JACXSJ010000542.1	RepeatMasker	DNA/hAT	57501	57964	2296	+	.	ID="RND-5_FAMILY-5290";Tend="1769";Tstart="1294";shortTE="F";uid="c23d11c0-a54d-4111-8d44-964d169b19a4"
JACXSJ010000542.1	RepeatMasker	Unknown	57115	57524	1966	+	.	ID="RND-1_FAMILY-12";Tend="1172";Tstart="776";shortTE="F";uid="4800d404-bf4a-4769-bd94-f7602cdb2dd5"
JACXSJ010000542.1	RepeatMasker	DNA	157951	158384	531	+	.	ID="RND-6_FAMILY-15217";Tend="954";Tstart="499";shortTE="F";uid="0641096b-36a0-4f3d-91c2-876b006cfd17"
JACXSJ010000542.1	RepeatMasker	DNA/Ginger-1	118637	118741	647	-	.	ID="rnd-1_family-50";Tend="713";Tstart="475";shortTE="F";uid="c4c36be0-4d56-4378-941b-93823f1cf879"
JACXSJ010000542.1	RepeatMasker	DNA/TcMar-Tc1	119245	119755	2568	-	.	ID="RND-5_FAMILY-1747";Tend="1472";Tstart="990";shortTE="F";uid="1be5bc48-2735-4720-8c06-b7d3055b1991"
JACXSJ010000542.1	RepeatMasker	DNA/MULE-MuDR	162092	162193	739	-	.	ID="RND-6_FAMILY-4224";Tend="940";Tstart="840";shortTE="F";uid="702e3e60-3aae-4205-8a33-ad444ef6bb55"
JACXSJ010000542.1	RepeatMasker	DNA	30010	30425	1950	-	.	ID="TTAA18_AP";Tend="560";Tstart="141";shortTE="F";uid="8b8cc8d4-65c0-46c3-800f-5b5e6b00eefc"
JACXSJ010000542.1	RepeatMasker	DNA/TcMar-Tc1	221857	222229	2248	-	.	ID="RND-5_FAMILY-1747";Tend="1408";Tstart="1034";shortTE="F";uid="db64ffb7-9a31-4b78-84e1-74a625bc5938"
JACXSJ010000542.1	RepeatMasker	DNA/hAT-Tip100	221463	221584	721	-	.	ID="HAT-N16_AP";Tend="570";Tstart="445";shortTE="F";uid="7160a0a7-a606-46cb-a2e3-0be48feaee38"
JACXSJ010000542.1	RepeatMasker	RC/Helitron	156459	156581	682	-	.	ID="RND-5_FAMILY-7613";Tend="1652";Tstart="1526";shortTE="F";uid="39822c2c-c366-4af4-8bfe-c33327e002a2"
JACXSJ010000542.1	RepeatMasker	DNA/hAT-Ac	6392	6699	666	-	.	ID="RND-5_FAMILY-3805";Tend="650";Tstart="313";shortTE="F";uid="f1bd7bca-1c68-40a8-8500-e82d3f55bbcb"
JACXSJ010000542.1	RepeatMasker	Unknown	181984	182384	2879	-	.	ID="RND-1_FAMILY-208";Tend="1243";Tstart="879";shortTE="F";uid="bf668b63-0999-4edd-a449-066a9a0a1251"
JACXSJ010000542.1	RepeatMasker	DNA	93743	94149	1255	-	.	ID="DNA4-2_AP";Tend="410";Tstart="1";shortTE="F";uid="36387f9a-59d9-4934-a8c1-ff5dcf398f24"
JACXSJ010000542.1	RepeatMasker	RC/Helitron	201305	201457	997	-	.	ID="RND-1_FAMILY-73";Tend="2633";Tstart="2471";shortTE="F";uid="2c1fd13a-7dfe-4574-b736-9d146caa425a"
JACXSJ010000542.1	RepeatMasker	DNA/hAT-Ac	5198	5696	1713	-	.	ID="rnd-5_family-3805";Tend="1194";Tstart="745";shortTE="F";uid="9cea62d6-8c38-4179-9193-e77b39b17213"
JACXSJ010000542.1	RepeatMasker	RC/Helitron	27112	28917	1779	-	.	ID="HELITRON-2_HMM";TEgroup="ctg_542%7CHELITRON-2_HMM%7C1";Tend="5826";Tstart="3992";shortTE="F";uid="23730096-0033-4635-820f-d1837b03cee5"
JACXSJ010000542.1	RepeatMasker	DNA/hAT-Tip100	221737	221853	458	-	.	ID="HAT-N16_AP";Tend="273";Tstart="145";shortTE="F";uid="f4f36d81-1481-42fd-ba23-686ef370f0d5"
JACXSJ010000542.1	RepeatMasker	Retroposon?	163873	164196	1241	-	.	ID="RND-6_FAMILY-3453";Tend="439";Tstart="122";shortTE="F";uid="509c02b9-65d0-4528-9c00-0e7e52b501df"
JACXSJ010000542.1	RepeatMasker	RC/Helitron	26352	26828	742	-	.	ID="HELITRON-2_HMM";Tend="6621";Tstart="6144";shortTE="F";uid="c4152a5b-29ed-4a75-9668-bb9bea53fa69"
JACXSJ010000542.1	RepeatMasker	LTR/Gypsy	6335	6478	448	-	.	ID="RND-6_FAMILY-11796";Tend="672";Tstart="531";shortTE="F";uid="68ff76de-4bde-4f66-adde-884a656ea3bb"
JACXSJ010000542.1	RepeatMasker	DNA	19297	19974	1012	-	.	ID="DNA4-2_AP";Tend="769";Tstart="100";shortTE="F";uid="81722ab3-38cd-4e15-aa74-6a641dcb9e26"
JACXSJ010000542.1	RepeatMasker	RC/Helitron	29279	29406	413	-	.	ID="HELITRON-N4_PPO";Tend="130";Tstart="5";shortTE="F";uid="507121f0-582f-4981-88d6-72f35211d3db"
JACXSJ010000542.1	RepeatMasker	DNA	18059	18559	2170	-	.	ID="DNA4-2_AP";Tend="769";Tstart="272";shortTE="F";uid="5dc20566-c1b3-4286-88b3-ae9f018b6f5a"
JACXSJ010000542.1	RepeatMasker	RC/Helitron	28944	29253	1054	-	.	ID="RND-5_FAMILY-8957";Tend="723";Tstart="419";shortTE="F";uid="049ac418-ecff-401d-94e7-b1197dbc45eb"
JACXSJ010000542.1	RepeatMasker	RC/Helitron	93233	93840	655	-	.	ID="RND-1_FAMILY-73";TEgroup="ctg_542%7CRND-1_FAMILY-73%7C1";Tend="2621";Tstart="976";shortTE="F";uid="10d3bb0f-ec94-465a-b838-041b825c8bda"
JACXSJ010000542.1	RepeatMasker	Unknown	47721	48155	2266	-	.	ID="RND-1_FAMILY-177";Tend="1262";Tstart="821";shortTE="F";uid="789d403a-338f-4032-9fd9-c1e1c438174f"
JACXSJ010000542.1	RepeatMasker	DNA/hAT-Tip100	54217	54756	2879	-	.	ID="RND-5_FAMILY-3398";Tend="1431";Tstart="911";shortTE="F";uid="da833fd3-6512-4615-a525-bbb2b213ad35"
JACXSJ010000542.1	RepeatMasker	DNA	166206	166973	2792	-	.	ID="DNA4-1_AP";Tend="822";Tstart="1";shortTE="F";uid="6ed50af6-784d-4e61-bfee-fb967d4fcb48"
JACXSJ010000542.1	RepeatMasker	DNA/hAT-Charlie	30509	31212	3499	-	.	ID="RND-4_FAMILY-1429";Tend="1460";Tstart="765";shortTE="F";uid="2769fb33-2ffe-46f1-9ff8-699a4e53cc41"
JACXSJ010000542.1	RepeatMasker	DNA/Ginger	3408	3517	587	-	.	ID="RND-6_FAMILY-2859";Tend="2492";Tstart="2383";shortTE="F";uid="951c3d31-ec3f-478c-a285-85e52c739218"
JACXSJ010000542.1	RepeatMasker	DNA/hAT-Tip100	20606	21290	2734	-	.	ID="RND-1_FAMILY-27";Tend="1591";Tstart="962";shortTE="F";uid="5db222d5-7bbe-4469-9b21-83f227fc3819"
JACXSJ010000542.1	RepeatMasker	DNA/hAT-hAT19	46047	46687	2688	-	.	ID="RND-1_FAMILY-99";TEgroup="ctg_542%7CRND-1_FAMILY-99%7C1";Tend="1491";Tstart="963";shortTE="F";uid="45b765b7-eaed-4eeb-9b59-9699eabb9a59"
JACXSJ010000542.1	RepeatMasker	DNA	13195	13591	548	-	.	ID="TTAA8_AP";Tend="437";Tstart="19";shortTE="F";uid="42af4cf7-3d9e-4379-bce5-46b9ab278105"
JACXSJ010000542.1	RepeatMasker	RC/Helitron	88911	89260	1275	-	.	ID="RND-5_FAMILY-7613";Tend="1876";Tstart="1529";shortTE="F";uid="c6369a78-1a7f-4c02-836d-09962db6ed72"
JACXSJ010000542.1	RepeatMasker	DNA/hAT-Charlie	92303	92569	1462	-	.	ID="RND-6_FAMILY-3694";Tend="799";Tstart="524";shortTE="F";uid="a269207c-6420-4dd3-801a-e018fc301cc9"
JACXSJ010000542.1	RepeatMasker	DNA/hAT-Ac	4656	4760	522	-	.	ID="RND-5_FAMILY-3805";Tend="1694";Tstart="1591";shortTE="F";uid="ef2d6fc0-b1c3-489d-99c5-1ffda426b945"
JACXSJ010005420.1	RepeatMasker	Unknown	7703	8280	1319	+	.	ID="RND-6_FAMILY-9775";Tend="1483";Tstart="844";shortTE="F";uid="fa96880c-9bc0-4ff8-8221-68adf7a91284"
JACXSJ010005420.1	RepeatMasker	DNA/Ginger	4607	5481	1281	+	.	ID="rnd-6_family-2859";Tend="2419";Tstart="814";shortTE="F";uid="47fde6cb-2ba6-4961-abb2-d371b2b9df6b"
JACXSJ010005420.1	RepeatMasker	DNA/Ginger	4018	4477	2185	+	.	ID="RND-6_FAMILY-2859";Tend="2362";Tstart="1873";shortTE="F";uid="8768e595-09ca-4b9f-8d5a-a395a9462ee5"
JACXSJ010005420.1	RepeatMasker	RC/Helitron	5516	5841	1501	-	.	ID="RND-6_FAMILY-23745";TEgroup="ctg_5420%7CRND-6_FAMILY-23745%7C1";Tend="1051";Tstart="380";shortTE="F";uid="01076c23-bff0-4479-a9a5-ce86d026729f"
JACXSJ010005420.1	RepeatMasker	DNA/Ginger	7142	7524	993	-	.	ID="RND-6_FAMILY-2859";Tend="2355";Tstart="1980";shortTE="F";uid="b1d0cbd2-f89e-466c-908e-57f0238acbd0"
JACXSJ010005420.1	RepeatMasker	DNA/hAT-Tip100	839	1387	678	-	.	ID="HAT-3_LMI";Tend="3297";Tstart="2753";shortTE="F";uid="e79a52cb-7dcf-4e14-b514-ed24f1b9590c"
JACXSJ010005420.1	RepeatMasker	RC/Helitron	5835	6678	5000	-	.	ID="RND-5_FAMILY-8957";Tend="1504";Tstart="614";shortTE="F";uid="e834d56d-7c2c-475f-a81d-156d5d9a6277"
JACXSJ010005420.1	RepeatMasker	DNA/Ginger-1	4478	5090	538	-	.	ID="RND-6_FAMILY-313";Tend="2966";Tstart="1983";shortTE="F";uid="941b851e-4908-4384-8bcc-ad82dee4c575"
JACXSJ010005420.1	RepeatMasker	RC/Helitron	6666	6848	891	-	.	ID="RND-1_FAMILY-73";Tend="507";Tstart="363";shortTE="F";uid="9b83d05f-18f2-4125-8aad-c12b7fced97a"
JACXSJ010005421.1	RepeatMasker	DNA/Maverick	6755	8272	5383	+	.	ID="RND-5_FAMILY-553";Tend="2010";Tstart="453";shortTE="F";uid="f2a2e3d7-ebe9-4858-88f8-9c1ea5b18c45"
JACXSJ010005421.1	RepeatMasker	LTR/Gypsy	254	1669	1507	-	.	ID="GYPSY-7_CFL-I";Tend="4134";Tstart="2723";shortTE="F";uid="a83dfd97-5133-4609-85a8-57ac66b41a75"
JACXSJ010005421.1	RepeatMasker	DNA/TcMar-Tc1	2345	3526	1650	-	.	ID="mariner-5_bm";Tend="1316";Tstart="136";shortTE="F";uid="6fac3072-34fd-44cc-b777-99a1fcfc6a26"
JACXSJ010005422.1	RepeatMasker	DNA	7666	7851	460	-	.	ID="TTAA18B_AP";Tend="190";Tstart="11";shortTE="F";uid="a88c11b6-6b09-4c48-a6c0-ce44f90bdbbf"
JACXSJ010005422.1	RepeatMasker	Unknown	6966	7500	3373	-	.	ID="RND-5_FAMILY-3055";Tend="1362";Tstart="812";shortTE="F";uid="52198997-1fe3-4a4a-83e1-36c541a109d3"
JACXSJ010005422.1	RepeatMasker	DNA/hAT-Charlie	280	596	786	-	.	ID="DNA8-86_AP";Tend="302";Tstart="10";shortTE="F";uid="9e4475e8-5c72-4d2b-a2ce-e28846daec56"
JACXSJ010005423.1	RepeatMasker	Unknown	5742	6221	3743	-	.	ID="RND-1_FAMILY-96";Tend="1465";Tstart="979";shortTE="F";uid="47bb034c-2b1a-421e-856b-63e7490e48d0"
JACXSJ010005423.1	RepeatMasker	Unknown	7744	8076	2227	-	.	ID="RND-6_FAMILY-3521";Tend="1370";Tstart="1038";shortTE="F";uid="d17f09e1-ae34-43e1-98cd-9ca96f2c2be7"
JACXSJ010005424.1	RepeatMasker	RC/Helitron	2110	5255	21634	+	.	ID="RND-1_FAMILY-157";Tend="3702";Tstart="657";shortTE="F";uid="2ec0a27d-2c11-4110-bfb0-8b1623763bb0"
JACXSJ010005424.1	RepeatMasker	DNA/hAT-hAT19	5494	5940	1018	+	.	ID="RND-1_FAMILY-35";Tend="2744";Tstart="2341";shortTE="F";uid="72e8d9cd-a206-40eb-a78f-5e289be8d016"
JACXSJ010005424.1	RepeatMasker	LINE/I	8051	8172	706	+	.	ID="RND-6_FAMILY-4521";Tend="799";Tstart="689";shortTE="F";uid="de7c79ad-7fb1-450a-86b3-025387cbb667"
JACXSJ010005425.1	RepeatMasker	DNA/Maverick	4001	6969	15514	+	.	ID="RND-6_FAMILY-5861";Tend="2838";Tstart="126";shortTE="F";uid="828d9ae2-1bec-47b2-b834-39b85dcc1d19"
JACXSJ010005425.1	RepeatMasker	DNA/PiggyBac	322	765	430	-	.	ID="RND-6_FAMILY-2749";Tend="1696";Tstart="1287";shortTE="F";uid="cd0fc678-1210-46e5-81b1-acb31012fedf"
JACXSJ010005425.1	RepeatMasker	DNA/TcMar-Tc1	2100	3152	1693	-	.	ID="RND-5_FAMILY-6589";Tend="1638";Tstart="590";shortTE="F";uid="4857497f-5a8b-42ad-bb6c-cd279c3227c9"
JACXSJ010005425.1	RepeatMasker	DNA/TcMar-Tc1	1512	1827	424	-	.	ID="RND-5_FAMILY-6589";Tend="2360";Tstart="2043";shortTE="F";uid="1883a83c-745f-4aa0-95d5-2bdc42c594ae"
JACXSJ010005425.1	RepeatMasker	Retroposon?	7644	7882	1535	-	.	ID="RND-5_FAMILY-1723";Tend="3372";Tstart="3132";shortTE="F";uid="18190e50-5333-42a4-9925-970578f00367"
JACXSJ010005426.1	RepeatMasker	LINE/R1-LOA	5234	5422	449	+	.	ID="RND-5_FAMILY-2472";Tend="1170";Tstart="971";shortTE="F";uid="13617b68-4b26-4f22-a34c-0af06ff5ede4"
JACXSJ010005426.1	RepeatMasker	Unknown	8018	8255	2011	+	.	ID="RND-6_FAMILY-7353";Tend="1411";Tstart="1174";shortTE="F";uid="4957dfad-a1b3-4354-8b61-1ce2d9d882c6"
JACXSJ010005426.1	RepeatMasker	DNA/Ginger-1	7768	8020	1343	+	.	ID="RND-6_FAMILY-313";Tend="1032";Tstart="771";shortTE="F";uid="c6cc7112-51dd-4958-a2b2-a86b72505558"
JACXSJ010005426.1	RepeatMasker	DNA/Ginger	126	337	463	+	.	ID="RND-6_FAMILY-2859";Tend="1164";Tstart="946";shortTE="F";uid="b12cd2fc-761c-45ef-97b4-4631050d0383"
JACXSJ010005427.1	RepeatMasker	Unknown	7969	8253	1594	+	.	ID="RND-1_FAMILY-74";Tend="1165";Tstart="892";shortTE="F";uid="f5cb77ac-5774-439c-9262-310aeb598288"
JACXSJ010005427.1	RepeatMasker	DNA/CMC-EnSpm	243	448	433	+	.	ID="RND-6_FAMILY-690";Tend="1444";Tstart="1242";shortTE="F";uid="3e6fc0f2-0ab8-4edd-83e8-173e7d7af9f0"
JACXSJ010005427.1	RepeatMasker	DNA/CMC-EnSpm	5318	5564	711	+	.	ID="RND-6_FAMILY-690";Tend="1702";Tstart="1437";shortTE="F";uid="c4c8abf9-809a-4855-8606-a14cb28a143d"
JACXSJ010005427.1	RepeatMasker	DNA/PiggyBac	3733	4560	1525	-	.	ID="RND-6_FAMILY-2749";Tend="1561";Tstart="768";shortTE="F";uid="11ee9d87-47be-43a5-a815-22895d142b01"
JACXSJ010005427.1	RepeatMasker	DNA/PIF-Harbinger	1448	2076	952	-	.	ID="ISL2EU-7_CFL";Tend="2031";Tstart="1427";shortTE="F";uid="9a145fb9-9f7f-42a5-87c7-db616a7c3331"
JACXSJ010005427.1	RepeatMasker	DNA/PIF-Harbinger	4913	5111	539	-	.	ID="ISL2EU-7_CFL";Tend="620";Tstart="418";shortTE="F";uid="2e090f0a-a720-45ff-bd9b-f368b1c3fa7d"
JACXSJ010005428.1	RepeatMasker	DNA/Ginger-1	6082	7099	5563	+	.	ID="RND-6_FAMILY-313";TEgroup="ctg_5428%7CRND-6_FAMILY-313%7C1";Tend="2474";Tstart="1437";shortTE="F";uid="6555b062-6be6-4958-adbf-8da08b6b8281"
JACXSJ010005428.1	RepeatMasker	DNA	7814	8230	800	+	.	ID="DNA8-31_AP";Tend="467";Tstart="8";shortTE="F";uid="c4bca722-e48f-4ec0-a9bb-6cc4945bf98e"
JACXSJ010005428.1	RepeatMasker	DNA/Ginger	7181	7793	3223	+	.	ID="RND-6_FAMILY-2859";Tend="2486";Tstart="1866";shortTE="F";uid="a6c4af5c-c991-40b0-a4fb-7de43cb9cd88"
JACXSJ010005428.1	RepeatMasker	Unknown	5049	5230	507	+	.	ID="RND-6_FAMILY-28583";Tend="1743";Tstart="1561";shortTE="F";uid="faafb612-ae1d-46b1-9fe4-cc7239715787"
JACXSJ010005428.1	RepeatMasker	DNA/hAT-Ac	3339	3626	541	-	.	ID="RND-6_FAMILY-10815";Tend="2150";Tstart="1859";shortTE="F";uid="0b2a9721-91ce-465c-9e58-bc601b2b332b"
JACXSJ010005428.1	RepeatMasker	DNA/hAT-Tip100	3977	4308	2272	-	.	ID="RND-6_FAMILY-2385";Tend="1181";Tstart="851";shortTE="F";uid="921601bd-33c0-41ad-8a39-7090e3271d71"
JACXSJ010005428.1	RepeatMasker	Unknown	5229	5645	3232	-	.	ID="RND-1_FAMILY-60";Tend="1330";Tstart="905";shortTE="F";uid="e3373eb5-10bd-4938-9b85-2f8659664f0f"
JACXSJ010005428.1	RepeatMasker	DNA/hAT	1841	2087	459	-	.	ID="DNA8-112_AP";Tend="851";Tstart="641";shortTE="F";uid="af6f6bb7-33c9-4a39-9c51-609eb063592e"
JACXSJ010005428.1	RepeatMasker	DNA/TcMar-Pogo	5666	6101	421	-	.	ID="RND-6_FAMILY-392";Tend="1171";Tstart="742";shortTE="F";uid="b1af80de-337f-4c0a-9a59-7cee82f4b363"
JACXSJ010005429.1	RepeatMasker	DNA/Ginger-1	3423	3613	7219	+	.	ID="rnd-6_family-313";Tend="2617";Tstart="1933";shortTE="F";uid="285470b5-d705-4cad-b2db-14ce6ae46e3f"
JACXSJ010005429.1	RepeatMasker	DNA/Kolobok-E	463	1188	2352	+	.	ID="RND-5_FAMILY-1849";Tend="1233";Tstart="521";shortTE="F";uid="1119f0e3-3aae-4867-a54b-ca9bbcc7902c"
JACXSJ010005429.1	RepeatMasker	DNA/Ginger-1	1621	1928	7219	+	.	ID="rnd-6_family-313";Tend="1932";Tstart="842";shortTE="F";uid="2e352ae7-99d3-41a9-9f9d-c0f4285d54bd"
JACXSJ010005429.1	RepeatMasker	DNA/TcMar-m44	4917	5812	6406	+	.	ID="RND-1_FAMILY-94";Tend="1197";Tstart="301";shortTE="F";uid="d45553af-abf9-4df8-83bc-d13a9609a5a5"
JACXSJ010005429.1	RepeatMasker	DNA/MULE-MuDR	1	161	1064	+	.	ID="RND-5_FAMILY-555";Tend="1477";Tstart="1317";shortTE="F";uid="eb7f30dd-fc56-4708-b528-fa0261ab2b25"
JACXSJ010005429.1	RepeatMasker	Unknown	5807	7430	1844	+	.	ID="RND-4_FAMILY-419";TEgroup="ctg_5429%7CRND-4_FAMILY-419%7C1";Tend="1607";Tstart="600";shortTE="F";uid="08603a17-0d9f-4285-8b12-033da22befb2"
JACXSJ010005429.1	RepeatMasker	Retroposon?	1579	1879	538	-	.	ID="RND-6_FAMILY-3453";Tend="661";Tstart="423";shortTE="F";uid="9d2f0d6a-fe06-4b2d-bc88-d547e5ef529d"
JACXSJ010005429.1	RepeatMasker	Unknown	343	465	424	-	.	ID="RND-6_FAMILY-4792";Tend="674";Tstart="538";shortTE="F";uid="937162fe-64e8-4d83-b191-945360db6ffe"
JACXSJ010005429.1	RepeatMasker	DNA/hAT-hATm	4806	4919	804	-	.	ID="RND-5_FAMILY-4820";Tend="4003";Tstart="3889";shortTE="F";uid="2ac8e046-61d0-451d-92b6-f78a4857015c"
JACXSJ010005429.1	RepeatMasker	Retroposon?	1929	3422	2200	-	.	ID="SINE2-2_AP";Tend="1531";Tstart="1";shortTE="F";uid="4c0efd9a-247b-4910-a1ac-d3f1e2b851e7"
JACXSJ010000543.1	RepeatMasker	RC/Helitron	144634	144778	545	+	.	ID="RND-5_FAMILY-7613";Tend="1888";Tstart="1747";shortTE="F";uid="845136e5-1bf2-4950-91c7-a1feb991c62f"
JACXSJ010000543.1	RepeatMasker	DNA	61340	61558	494	+	.	ID="DNA4-2_AP";Tend="769";Tstart="579";shortTE="F";uid="646c3839-a255-4484-837e-c903b6e612c5"
JACXSJ010000543.1	RepeatMasker	Unknown	83285	83427	653	+	.	ID="RND-6_FAMILY-17418";Tend="1056";Tstart="921";shortTE="F";uid="24950289-ed29-4a45-9923-201192196531"
JACXSJ010000543.1	RepeatMasker	DNA	75000	75193	969	+	.	ID="RND-4_FAMILY-2248";Tend="1402";Tstart="1213";shortTE="F";uid="176d16c5-b8c2-42d8-b9dd-599fb41fab31"
JACXSJ010000543.1	RepeatMasker	DNA/Ginger	7025	7292	608	+	.	ID="RND-6_FAMILY-2859";Tend="1128";Tstart="840";shortTE="F";uid="e8ff6939-e983-491c-90fb-2184c9425ba0"
JACXSJ010000543.1	RepeatMasker	DNA/hAT?	157	421	630	+	.	ID="DNA8-60_AP";Tend="407";Tstart="126";shortTE="F";uid="f2cd22a0-e1b3-40f6-8e80-b5c509feb5fc"
JACXSJ010000543.1	RepeatMasker	DNA	87927	88613	2842	+	.	ID="DNA4-1_AP";Tend="772";Tstart="1";shortTE="F";uid="7888d159-839d-4e1c-bd06-18826c17885f"
JACXSJ010000543.1	RepeatMasker	DNA/MULE-MuDR	53320	53554	697	+	.	ID="RND-6_FAMILY-10845";Tend="1064";Tstart="850";shortTE="F";uid="3d66189d-69f6-4ac4-9a04-fcdecf5586f4"
JACXSJ010000543.1	RepeatMasker	DNA	99824	100043	1102	+	.	ID="dna4-2_ap";Tend="219";Tstart="4";shortTE="F";uid="31a8d91f-a8d0-478a-9f37-055505209076"
JACXSJ010000543.1	RepeatMasker	Unknown	189638	189765	705	+	.	ID="RND-6_FAMILY-6492";Tend="1322";Tstart="1204";shortTE="F";uid="700e7ece-c652-48b4-bfd4-d037c0d50a7b"
JACXSJ010000543.1	RepeatMasker	LINE/I	109171	109904	2271	+	.	ID="RND-6_FAMILY-188";Tend="1557";Tstart="835";shortTE="F";uid="573d2465-3774-4f41-a534-bb4cff37862b"
JACXSJ010000543.1	RepeatMasker	DNA	200899	201771	3398	+	.	ID="RND-6_FAMILY-12019";Tend="1547";Tstart="702";shortTE="F";uid="0b69ed38-ac93-4849-831c-f2f317705928"
JACXSJ010000543.1	RepeatMasker	Unknown	83754	83855	719	+	.	ID="RND-6_FAMILY-17418";Tend="1160";Tstart="1059";shortTE="F";uid="67567d21-6d70-428b-bfda-ab23d2b0b674"
JACXSJ010000543.1	RepeatMasker	DNA/hAT-Charlie	17110	17242	917	+	.	ID="RND-6_FAMILY-18044";Tend="1061";Tstart="929";shortTE="F";uid="73aa45b1-03c8-4490-9124-36741f94b964"
JACXSJ010000543.1	RepeatMasker	DNA/Ginger	73258	74946	9963	+	.	ID="RND-6_FAMILY-2859";Tend="2487";Tstart="816";shortTE="F";uid="8e1af913-1907-4025-8f7e-7f42e2669747"
JACXSJ010000543.1	RepeatMasker	DNA/MULE-MuDR	122675	122842	744	+	.	ID="MUDR11X_AP";Tend="2167";Tstart="2011";shortTE="F";uid="6a5b4961-8119-413c-8587-526249caac56"
JACXSJ010000543.1	RepeatMasker	DNA/TcMar-Pogo	218455	218742	1155	+	.	ID="RND-6_FAMILY-676";Tend="835";Tstart="541";shortTE="F";uid="6359c810-2d4d-4904-acf1-057daf46c2de"
JACXSJ010000543.1	RepeatMasker	DNA/hAT	2743	2864	426	+	.	ID="DNA8-38_AP";Tend="135";Tstart="1";shortTE="F";uid="0d154a1d-7dea-4eb4-a11c-01b21f3e2678"
JACXSJ010000543.1	RepeatMasker	LINE/R1	134113	135392	1415	+	.	ID="SART-7_API";Tend="1988";Tstart="700";shortTE="F";uid="28bf98bd-f5e9-47d2-80ef-2955913bc707"
JACXSJ010000543.1	RepeatMasker	DNA/hAT-Tip100	235284	236210	4813	+	.	ID="RND-6_FAMILY-2791";Tend="1213";Tstart="316";shortTE="F";uid="df106fcc-2cdb-46bb-8db0-f3bf12cb05ae"
JACXSJ010000543.1	RepeatMasker	DNA	172437	173153	2323	+	.	ID="DNA4-1_AP";Tend="823";Tstart="1";shortTE="F";uid="02e3e798-cdeb-4ec4-ab0a-3871046a0553"
JACXSJ010000543.1	RepeatMasker	DNA	17259	17860	2380	+	.	ID="RND-5_FAMILY-735";Tend="1733";Tstart="1206";shortTE="F";uid="6e97f57d-2cfd-4bbf-9aef-1861a8de734d"
JACXSJ010000543.1	RepeatMasker	DNA/TcMar-Pogo	182956	183636	2676	+	.	ID="RND-5_FAMILY-822";Tend="1548";Tstart="899";shortTE="F";uid="f21a9663-cd99-4bac-9032-15247f78a47f"
JACXSJ010000543.1	RepeatMasker	DNA/TcMar-Tc1	37333	37744	2689	+	.	ID="RND-5_FAMILY-1747";Tend="1450";Tstart="1033";shortTE="F";uid="f4baa5e5-d05a-4303-941d-70e2fd434875"
JACXSJ010000543.1	RepeatMasker	DNA/Ginger-1	108176	108299	409	+	.	ID="RND-6_FAMILY-5348";Tend="1140";Tstart="1027";shortTE="F";uid="ac865ff0-e88b-487b-87a9-3979553e52a2"
JACXSJ010000543.1	RepeatMasker	DNA	209560	209882	442	+	.	ID="DNA4-2_AP";Tend="364";Tstart="5";shortTE="F";uid="214ef5dd-9516-497e-a3b7-681296a5ffb2"
JACXSJ010000543.1	RepeatMasker	DNA	157770	158275	1412	+	.	ID="RND-4_FAMILY-1031";TEgroup="ctg_543%7CRND-4_FAMILY-1031%7C1";Tend="1562";Tstart="1148";shortTE="F";uid="8fe14b1d-f531-46d7-aaeb-869a480bb762"
JACXSJ010000543.1	RepeatMasker	DNA	30583	30932	1134	+	.	ID="DNA8-31_AP";Tend="560";Tstart="206";shortTE="F";uid="49380e86-b186-4741-aea1-6e67fa2fd5e4"
JACXSJ010000543.1	RepeatMasker	Unknown	96264	96786	3145	+	.	ID="RND-5_FAMILY-4870";Tend="1475";Tstart="927";shortTE="F";uid="e28790f6-2371-4f9c-b018-c59ef507a000"
JACXSJ010000543.1	RepeatMasker	DNA	170007	170205	536	+	.	ID="TTAA22_AP";Tend="435";Tstart="244";shortTE="F";uid="b8f3bcfd-8c66-4cc9-877c-f21f3112e516"
JACXSJ010000543.1	RepeatMasker	DNA/Ginger-1	206858	207219	3301	+	.	ID="rnd-6_family-313";Tend="2481";Tstart="1532";shortTE="F";uid="d94eb730-64e1-428a-980c-9a3268c9df93"
JACXSJ010000543.1	RepeatMasker	DNA/hAT-Charlie	60534	60932	1616	+	.	ID="RND-1_FAMILY-129";Tend="1331";Tstart="940";shortTE="F";uid="e51d38de-22f2-45af-b839-7d45be5b372e"
JACXSJ010000543.1	RepeatMasker	DNA	29739	29976	587	+	.	ID="DNA4-3_AP";Tend="604";Tstart="373";shortTE="F";uid="a8fa4c36-2e48-4434-98f1-e7c49e303ad8"
JACXSJ010000543.1	RepeatMasker	DNA	231520	231702	704	+	.	ID="dna4-2_ap";Tend="193";Tstart="1";shortTE="F";uid="c8a9b5ea-ffc0-413e-940d-fb68de0e61e8"
JACXSJ010000543.1	RepeatMasker	DNA	45306	45527	438	+	.	ID="DNA4-1_AP";TEgroup="ctg_543%7CDNA4-1_AP%7C1";Tend="822";Tstart="1";shortTE="F";uid="18565cbd-03f5-4165-9b9e-4f5580c2b751"
JACXSJ010000543.1	RepeatMasker	DNA/Ginger	230098	230892	811	+	.	ID="RND-6_FAMILY-2859";TEgroup="ctg_543%7CRND-6_FAMILY-2859%7C2";Tend="2485";Tstart="815";shortTE="F";uid="6bd6a43e-f53b-4bd1-bebb-08ecabdfdf11"
JACXSJ010000543.1	RepeatMasker	DNA	23838	24345	1336	+	.	ID="RND-6_FAMILY-2710";Tend="1384";Tstart="903";shortTE="F";uid="b4f26589-c624-48a9-95ee-a64a2f838157"
JACXSJ010000543.1	RepeatMasker	DNA/TcMar-Pogo	219083	220458	4132	+	.	ID="RND-6_FAMILY-676";Tend="1362";Tstart="98";shortTE="F";uid="19868edf-060f-44fc-ab1e-711b54512982"
JACXSJ010000543.1	RepeatMasker	DNA/hAT-hAT19	39803	40594	2323	+	.	ID="RND-5_FAMILY-788";Tend="1770";Tstart="1010";shortTE="F";uid="62fa9386-83cb-41a8-ad4e-aa6bb9d2863c"
JACXSJ010000543.1	RepeatMasker	DNA	29315	29643	441	+	.	ID="RND-6_FAMILY-2710";Tend="1207";Tstart="896";shortTE="F";uid="67f3792c-346c-4764-8a52-b976f8ec98f3"
JACXSJ010000543.1	RepeatMasker	Unknown	124797	125146	1344	+	.	ID="RND-5_FAMILY-72";Tend="1313";Tstart="935";shortTE="F";uid="e063c6c4-022c-4513-8770-8890f10fee44"
JACXSJ010000543.1	RepeatMasker	DNA/Ginger-1	153240	153448	474	+	.	ID="RND-6_FAMILY-313";Tend="909";Tstart="711";shortTE="F";uid="81e2d2fa-15d2-4c4b-98a4-fde35f1e977c"
JACXSJ010000543.1	RepeatMasker	DNA/Ginger	121928	122678	3292	+	.	ID="RND-6_FAMILY-2859";Tend="2488";Tstart="1726";shortTE="F";uid="4180194b-2733-488d-b148-25fb424ff653"
JACXSJ010000543.1	RepeatMasker	DNA/MULE-MuDR	11764	12184	2427	+	.	ID="RND-5_FAMILY-1491";Tend="1300";Tstart="879";shortTE="F";uid="c0fbe791-84f6-4bcc-b01c-d283e1529759"
JACXSJ010000543.1	RepeatMasker	DNA/hAT-Blackjack	86019	86410	1437	+	.	ID="RND-6_FAMILY-664";Tend="1286";Tstart="894";shortTE="F";uid="1bf00ff8-8bb1-46f4-96f3-9301c03b1210"
JACXSJ010000543.1	RepeatMasker	LINE/I-Jockey	195642	196141	468	+	.	ID="RND-5_FAMILY-3834";Tend="2655";Tstart="2157";shortTE="F";uid="81963cf9-de0d-4945-88eb-afca4cd6cc37"
JACXSJ010000543.1	RepeatMasker	DNA	123347	123804	638	+	.	ID="TTAA3B_AP";Tend="436";Tstart="23";shortTE="F";uid="39638617-34b5-43fd-b5dd-4b206a8da03c"
JACXSJ010000543.1	RepeatMasker	Unknown	117937	118378	3170	+	.	ID="RND-1_FAMILY-60";Tend="1357";Tstart="930";shortTE="F";uid="3ce487dd-9561-4059-a0c2-66a8750fc85e"
JACXSJ010000543.1	RepeatMasker	DNA	54911	55284	1181	+	.	ID="DNA4-2_AP";Tend="769";Tstart="421";shortTE="F";uid="25a80fc3-93c7-449f-be2b-4611ea3f5789"
JACXSJ010000543.1	RepeatMasker	DNA	61158	61343	480	+	.	ID="dna4-1_ap";Tend="247";Tstart="64";shortTE="F";uid="f793524f-922b-4c03-ba4d-60990e79e527"
JACXSJ010000543.1	RepeatMasker	DNA	228274	228662	1234	+	.	ID="DNA4-2_AP";Tend="749";Tstart="364";shortTE="F";uid="a81c2b7a-c857-4417-b319-04cdaf10ae93"
JACXSJ010000543.1	RepeatMasker	DNA	25987	26729	3298	+	.	ID="DNA4-1_AP";Tend="823";Tstart="1";shortTE="F";uid="0b37b619-6067-4952-9a11-8f20c1f53da1"
JACXSJ010000543.1	RepeatMasker	DNA/Kolobok-E	94666	95137	789	+	.	ID="RND-5_FAMILY-1849";Tend="2035";Tstart="1595";shortTE="F";uid="2150ad96-43de-422b-89f2-3cfca6cd2d68"
JACXSJ010000543.1	RepeatMasker	DNA	188253	188735	1632	+	.	ID="DNA4-1_AP";Tend="543";Tstart="1";shortTE="F";uid="7c067fef-f2ac-4d2f-a923-50361e6b490b"
JACXSJ010000543.1	RepeatMasker	Unknown	88610	88953	2199	+	.	ID="RND-1_FAMILY-98";Tend="1280";Tstart="948";shortTE="F";uid="d330b83b-3307-4883-b6d6-415a8d836ad5"
JACXSJ010000543.1	RepeatMasker	RC/Helitron	165686	166223	718	+	.	ID="RND-5_FAMILY-7613";TEgroup="ctg_543%7CRND-5_FAMILY-7613%7C2";Tend="1850";Tstart="1526";shortTE="F";uid="0d6c1d99-0dcc-40f0-bcb5-f035ec47d4aa"
JACXSJ010000543.1	RepeatMasker	DNA	33846	34361	1473	+	.	ID="RND-6_FAMILY-2710";Tend="1415";Tstart="909";shortTE="F";uid="d1f7e69a-ac92-411a-a2db-7048d446039b"
JACXSJ010000543.1	RepeatMasker	DNA/Ginger-1	206257	206549	3301	+	.	ID="rnd-6_family-313";Tend="1531";Tstart="769";shortTE="F";uid="c513ef2e-67b8-4021-95e3-d2d2016ccfa5"
JACXSJ010000543.1	RepeatMasker	Unknown	14609	14845	1580	+	.	ID="RND-6_FAMILY-7423";Tend="1192";Tstart="944";shortTE="F";uid="53615752-037b-494a-b8ca-2ee211b9b02b"
JACXSJ010000543.1	RepeatMasker	RC/Helitron	14393	14612	1420	+	.	ID="RND-6_FAMILY-23745";Tend="2133";Tstart="1919";shortTE="F";uid="046ccbbf-801c-48dd-8675-cfc68c294327"
JACXSJ010000543.1	RepeatMasker	RC/Helitron	13677	14394	5195	+	.	ID="RND-5_FAMILY-8957";Tend="2287";Tstart="1588";shortTE="F";uid="f5a8bd61-fdb6-48e8-98aa-aebe4510f764"
JACXSJ010000543.1	RepeatMasker	RC/Helitron	12855	13077	790	+	.	ID="RND-5_FAMILY-8957";Tend="442";Tstart="237";shortTE="F";uid="ef6568b9-978d-4b20-950c-8a18cc84f6f7"
JACXSJ010000543.1	RepeatMasker	RC/Helitron	735	905	673	+	.	ID="RND-1_FAMILY-7";Tend="1781";Tstart="1610";shortTE="F";uid="c3959033-9090-4849-ae7e-18275442d01c"
JACXSJ010000543.1	RepeatMasker	Unknown	56475	56929	1509	+	.	ID="RND-6_FAMILY-2411";Tend="1223";Tstart="830";shortTE="F";uid="ecb030ff-9313-446a-aa08-fc295fece5a2"
JACXSJ010000543.1	RepeatMasker	LINE/I	153008	153156	412	+	.	ID="RND-5_FAMILY-4562";Tend="1345";Tstart="1186";shortTE="F";uid="d22358c2-c849-43f1-bdb6-969dc203fc84"
JACXSJ010000543.1	RepeatMasker	DNA/Ginger-2	115077	115711	3770	+	.	ID="RND-5_FAMILY-1141";Tend="1633";Tstart="1005";shortTE="F";uid="a778a149-6612-45d9-bade-996c0e267e71"
JACXSJ010000543.1	RepeatMasker	DNA/hAT-Tip100	6339	6739	1938	+	.	ID="RND-1_FAMILY-24";Tend="1329";Tstart="925";shortTE="F";uid="5a6a2b19-c9ba-44db-bb70-861363736d31"
JACXSJ010000543.1	RepeatMasker	DNA/MULE-MuDR	221676	221858	529	-	.	ID="RND-6_FAMILY-4674";Tend="1177";Tstart="909";shortTE="F";uid="59e97518-a9bd-4305-beaf-4a5a6f6f3a27"
JACXSJ010000543.1	RepeatMasker	Retroposon?	119975	120193	431	-	.	ID="SINE2-1_AP";Tend="979";Tstart="761";shortTE="F";uid="9c57c491-1b85-4b2f-95ec-a374045040f0"
JACXSJ010000543.1	RepeatMasker	DNA	179910	180845	508	-	.	ID="RND-6_FAMILY-6506";TEgroup="ctg_543%7CRND-6_FAMILY-6506%7C1";Tend="1650";Tstart="646";shortTE="F";uid="48890225-85c1-4d0f-a127-556515a4efe7"
JACXSJ010000543.1	RepeatMasker	DNA	1800	2624	2207	-	.	ID="RND-5_FAMILY-4053";TEgroup="ctg_543%7CRND-5_FAMILY-4053%7C1";Tend="1776";Tstart="724";shortTE="F";uid="8138cb0e-fa00-4797-ae33-b776d40d01a1"
JACXSJ010000543.1	RepeatMasker	DNA	125744	126325	1792	-	.	ID="DNA4-3_AP";Tend="635";Tstart="4";shortTE="F";uid="5a503acb-ffaf-4827-9045-e75cc7b43450"
JACXSJ010000543.1	RepeatMasker	Unknown	182471	182842	1467	-	.	ID="RND-6_FAMILY-6492";Tend="1364";Tstart="1019";shortTE="F";uid="6b3ef4bb-72c9-4588-9036-a912a284f545"
JACXSJ010000543.1	RepeatMasker	Unknown	150408	150723	1720	-	.	ID="RND-5_FAMILY-4616";Tend="1182";Tstart="866";shortTE="F";uid="10706389-d5e5-4ce1-8380-a9a908831e2f"
JACXSJ010000543.1	RepeatMasker	Unknown	225496	226193	866	-	.	ID="RND-5_FAMILY-2538";TEgroup="ctg_543%7CRND-5_FAMILY-2538%7C1";Tend="1463";Tstart="722";shortTE="F";uid="e7f1bc29-9256-4fb4-9ad4-9246739c3c4e"
JACXSJ010000543.1	RepeatMasker	LTR/Gypsy	152149	152505	786	-	.	ID="RND-6_FAMILY-3807";Tend="1422";Tstart="1084";shortTE="F";uid="49b8521c-c08b-4188-a817-2eecc4d857ce"
JACXSJ010000543.1	RepeatMasker	DNA/Ginger	104022	104408	1165	-	.	ID="RND-6_FAMILY-2859";Tend="2490";Tstart="2085";shortTE="F";uid="2534ced0-0606-4295-a35a-6c6e6ce6d44b"
JACXSJ010000543.1	RepeatMasker	DNA	177237	177503	812	-	.	ID="dna4-2_ap";Tend="259";Tstart="4";shortTE="F";uid="f317426a-e7c1-4bb6-a170-991343660892"
JACXSJ010000543.1	RepeatMasker	DNA	162846	163011	1264	-	.	ID="RND-6_FAMILY-5848";Tend="1131";Tstart="958";shortTE="F";uid="25c1f3c0-92f7-4ad0-a3c2-f54d9728bf4c"
JACXSJ010000543.1	RepeatMasker	LINE/R1	8710	9128	1534	-	.	ID="RND-5_FAMILY-2548";Tend="1360";Tstart="937";shortTE="F";uid="4ad8e070-f42f-442a-a6b6-f87457d33a3c"
JACXSJ010000543.1	RepeatMasker	Unknown	139729	140359	4148	-	.	ID="RND-5_FAMILY-550";Tend="1641";Tstart="1030";shortTE="F";uid="54b36515-e150-4b32-9efc-a03552ffd580"
JACXSJ010000543.1	RepeatMasker	Unknown	36846	37328	2095	-	.	ID="RND-6_FAMILY-2063";Tend="1536";Tstart="1071";shortTE="F";uid="ae5f7429-2ee2-4156-8df9-876a826d8471"
JACXSJ010000543.1	RepeatMasker	Unknown	189497	189641	828	-	.	ID="RND-6_FAMILY-2411";Tend="980";Tstart="833";shortTE="F";uid="ab0a5c4e-7790-42a6-be17-2511246209fe"
JACXSJ010000543.1	RepeatMasker	DNA	195301	195588	685	-	.	ID="DNA4-2_AP";Tend="769";Tstart="475";shortTE="F";uid="30ecd2d4-d008-43fc-ab29-7e32c61f4cfd"
JACXSJ010000543.1	RepeatMasker	Unknown	31190	31586	1763	-	.	ID="RND-5_FAMILY-4616";Tend="1427";Tstart="1015";shortTE="F";uid="5f8a92cf-482e-4083-b02b-3210fef6b382"
JACXSJ010000543.1	RepeatMasker	LINE/I-Jockey	216595	216844	500	-	.	ID="RND-6_FAMILY-1094";Tend="2156";Tstart="1902";shortTE="F";uid="3ca54c69-9daa-45cf-ab48-528680fd0506"
JACXSJ010000543.1	RepeatMasker	DNA/TcMar-Pogo	178654	179427	1388	-	.	ID="RND-5_FAMILY-443";TEgroup="ctg_543%7CRND-5_FAMILY-443%7C1";Tend="1772";Tstart="935";shortTE="F";uid="0e8ea044-f951-4b0d-88fb-27c24d800212"
JACXSJ010000543.1	RepeatMasker	LINE/CR1	133626	134061	897	-	.	ID="RND-6_FAMILY-4485";Tend="1959";Tstart="1565";shortTE="F";uid="73581b9b-97c6-4fe8-9c31-d52ed1a827d6"
JACXSJ010000543.1	RepeatMasker	DNA/hAT	18087	18467	1704	-	.	ID="RND-4_FAMILY-911";Tend="1341";Tstart="950";shortTE="F";uid="81289e40-a7bb-4c1f-ab7d-25b83ea3af39"
JACXSJ010000543.1	RepeatMasker	Unknown	157458	157759	1103	-	.	ID="RND-6_FAMILY-6492";Tend="1326";Tstart="1047";shortTE="F";uid="ca2de1ec-eb9d-4aca-9a4d-6fd3235893b1"
JACXSJ010000543.1	RepeatMasker	DNA/hAT-Ac	20700	20855	770	-	.	ID="DNA8-39_AP";Tend="162";Tstart="1";shortTE="F";uid="85b4ef6b-275d-4d33-817d-af1b44b68e4b"
JACXSJ010000543.1	RepeatMasker	Unknown	200548	200680	541	-	.	ID="RND-4_FAMILY-1427";Tend="1166";Tstart="1034";shortTE="F";uid="7ab634ff-051a-4aac-b1a6-8478e6e7ad34"
JACXSJ010000543.1	RepeatMasker	Unknown	37751	38048	1572	-	.	ID="RND-6_FAMILY-2063";Tend="1064";Tstart="768";shortTE="F";uid="67818c36-c9af-45f2-b1d8-3744db59edf1"
JACXSJ010000543.1	RepeatMasker	DNA/Ginger	107479	108202	499	-	.	ID="RND-6_FAMILY-2859";TEgroup="ctg_543%7CRND-6_FAMILY-2859%7C1";Tend="2421";Tstart="852";shortTE="F";uid="17f5f8a0-9576-4a93-ba4c-ccd272640b67"
JACXSJ010000543.1	RepeatMasker	DNA/hAT-Charlie	126939	127272	1439	-	.	ID="RND-5_FAMILY-9420";Tend="1273";Tstart="949";shortTE="F";uid="d8a4c644-e2c5-4855-8382-4ca3cd17c315"
JACXSJ010000543.1	RepeatMasker	DNA	31757	31940	738	-	.	ID="DNA4-2_AP";Tend="573";Tstart="364";shortTE="F";uid="8c0c3721-d703-46a7-b5a4-ea3fdd2e0624"
JACXSJ010000543.1	RepeatMasker	DNA	85241	85817	1728	-	.	ID="DNA4-3_AP";Tend="637";Tstart="4";shortTE="F";uid="37aee2c2-4ab9-46fb-b87e-b8cacb833271"
JACXSJ010000543.1	RepeatMasker	DNA/hAT	204406	204727	1277	-	.	ID="RND-5_FAMILY-1595";Tend="1673";Tstart="1337";shortTE="F";uid="4a895a84-a8ae-4a32-9b41-313d00a8bcd0"
JACXSJ010000543.1	RepeatMasker	DNA/hAT-Ac	92705	93174	1994	-	.	ID="RND-4_FAMILY-338";Tend="1494";Tstart="1009";shortTE="F";uid="b60ffefd-cb42-44d6-93c2-f5ad43beb293"
JACXSJ010000543.1	RepeatMasker	DNA	58448	59128	2310	-	.	ID="DNA4-2_AP";Tend="721";Tstart="6";shortTE="F";uid="2de7482f-4e56-4ef0-8b58-d71ff61d9090"
JACXSJ010000543.1	RepeatMasker	DNA/Ginger-1	206550	206857	1194	-	.	ID="RND-6_FAMILY-8533";Tend="3014";Tstart="2710";shortTE="F";uid="0dade679-3733-493e-97e6-a49e11ce25c0"
JACXSJ010000543.1	RepeatMasker	DNA/MULE-MuDR	75199	75547	1293	-	.	ID="RND-5_FAMILY-8438";Tend="1083";Tstart="729";shortTE="F";uid="9c15b908-d1f4-4291-85d5-b05e12a0ae71"
JACXSJ010000543.1	RepeatMasker	RC/Helitron	353	571	978	-	.	ID="RND-1_FAMILY-7";Tend="1231";Tstart="1011";shortTE="F";uid="55748371-e38d-4b81-b226-e8b28eac3cae"
JACXSJ010000543.1	RepeatMasker	DNA/MULE-MuDR	142247	142383	834	-	.	ID="RND-5_FAMILY-5437";Tend="1268";Tstart="1130";shortTE="F";uid="6774d420-4b7d-477d-80e0-57217e22aec2"
JACXSJ010000543.1	RepeatMasker	DNA/P	78461	78719	615	-	.	ID="RND-6_FAMILY-22397";Tend="1591";Tstart="1319";shortTE="F";uid="611aa451-918c-4442-80b4-7a917984b4af"
JACXSJ010000543.1	RepeatMasker	DNA/MULE-MuDR	3504	4116	4356	-	.	ID="RND-6_FAMILY-1670";Tend="1580";Tstart="937";shortTE="F";uid="cded3980-9976-4900-9c88-9be0065fb691"
JACXSJ010000543.1	RepeatMasker	RC/Helitron?	165889	166129	576	-	.	ID="RND-5_FAMILY-2405";Tend="1736";Tstart="1489";shortTE="F";uid="cc47b67a-9366-4921-b5d2-beddae2347a4"
JACXSJ010000543.1	RepeatMasker	Unknown	113734	114171	2074	-	.	ID="RND-1_FAMILY-147";Tend="1360";Tstart="922";shortTE="F";uid="c1634dff-487f-4e60-9892-9956621eb7ca"
JACXSJ010000543.1	RepeatMasker	DNA/hAT-Blackjack	160941	161356	2192	-	.	ID="RND-6_FAMILY-20155";Tend="1387";Tstart="954";shortTE="F";uid="d5a860fc-4160-4ee4-bf96-fce0ccb1b9c3"
JACXSJ010000543.1	RepeatMasker	DNA/hAT	64452	65224	4080	-	.	ID="RND-5_FAMILY-1595";Tend="1690";Tstart="920";shortTE="F";uid="c1bb6ca8-f1bf-46ee-8d5c-09ab2abc021c"
JACXSJ010000543.1	RepeatMasker	DNA	53897	54215	589	-	.	ID="dna8-31_ap";Tend="179";Tstart="1";shortTE="F";uid="e18bada9-5baf-4342-9b45-359fdbd9f2f7"
JACXSJ010000543.1	RepeatMasker	DNA/hAT-hAT19	127547	128078	427	-	.	ID="DNA8-52_AP";Tend="539";Tstart="1";shortTE="F";uid="b60ba04a-70b4-453c-bd6d-9c162aaaaa1a"
JACXSJ010000543.1	RepeatMasker	DNA/hAT	112949	113704	5465	-	.	ID="RND-6_FAMILY-7565";Tend="1220";Tstart="488";shortTE="F";uid="ae575ba7-8fd9-424a-84b0-af905c6682a0"
JACXSJ010000543.1	RepeatMasker	DNA/MULE-MuDR	144077	144443	1323	-	.	ID="RND-5_FAMILY-5437";Tend="1135";Tstart="798";shortTE="F";uid="ec27caa9-7a34-4fbb-8f74-f9e119c9deb2"
JACXSJ010000543.1	RepeatMasker	DNA/hAT-hAT19	8096	8581	1736	-	.	ID="RND-6_FAMILY-7577";Tend="1492";Tstart="924";shortTE="F";uid="741357dd-a457-46c3-b86f-94114c31e445"
JACXSJ010000543.1	RepeatMasker	DNA/hAT	4744	5247	2784	-	.	ID="RND-5_FAMILY-1497";Tend="1464";Tstart="923";shortTE="F";uid="a968b0f2-80a3-4660-811e-8b146aa77f87"
JACXSJ010000543.1	RepeatMasker	Retroposon?	105193	105511	798	-	.	ID="RND-6_FAMILY-614";Tend="1428";Tstart="1128";shortTE="F";uid="633ec2b2-de6b-44f2-a4a0-13c6f686b704"
JACXSJ010000543.1	RepeatMasker	DNA	209901	210123	577	-	.	ID="dna4-2_ap";Tend="230";Tstart="4";shortTE="F";uid="b1904040-364f-42c0-a3d9-2fedfc68a8d4"
JACXSJ010000543.1	RepeatMasker	DNA/Ginger-1	230351	230528	602	-	.	ID="rnd-6_family-313";Tend="1482";Tstart="1315";shortTE="F";uid="8d0f586d-29ca-49d6-8f53-98504761dbc7"
JACXSJ010000543.1	RepeatMasker	DNA/MULE-MuDR	221195	221524	621	-	.	ID="RND-6_FAMILY-23674";Tend="1367";Tstart="1045";shortTE="F";uid="f49de451-2196-401b-a031-657f6b5934cd"
JACXSJ010000543.1	RepeatMasker	DNA/hAT-Tip100	86404	86698	1245	-	.	ID="RND-5_FAMILY-4295";Tend="1096";Tstart="806";shortTE="F";uid="1488b1fa-ba7e-487e-982b-1d19d9ca73ff"
JACXSJ010000543.1	RepeatMasker	DNA/hAT-Tip100	176709	177220	1636	-	.	ID="RND-5_FAMILY-2516";TEgroup="ctg_543%7CRND-5_FAMILY-2516%7C1";Tend="1686";Tstart="989";shortTE="F";uid="b096b11d-8e47-4570-85dc-6d495130b2da"
JACXSJ010000543.1	RepeatMasker	DNA/Kolobok-E	218026	218246	561	-	.	ID="RND-6_FAMILY-1933";Tend="873";Tstart="655";shortTE="F";uid="451c85d5-2902-4a08-b3a0-948463854dd9"
JACXSJ010000543.1	RepeatMasker	Unknown	119091	119380	909	-	.	ID="RND-6_FAMILY-6492";Tend="1209";Tstart="941";shortTE="F";uid="49512213-4545-4c5e-9684-93f1626c5db1"
JACXSJ010000543.1	RepeatMasker	Unknown	118764	118887	680	-	.	ID="RND-6_FAMILY-6492";Tend="1319";Tstart="1204";shortTE="F";uid="65f6e2ce-fb41-434f-bf01-75aed87dcb57"
JACXSJ010000543.1	RepeatMasker	DNA/hAT	95402	95588	659	-	.	ID="RND-6_FAMILY-2527";Tend="1210";Tstart="1020";shortTE="F";uid="ab0626f8-2f90-4ad2-885d-fe8dbe4e696d"
JACXSJ010000543.1	RepeatMasker	LTR/Gypsy	5698	6189	2371	-	.	ID="RND-6_FAMILY-10014";Tend="1383";Tstart="905";shortTE="F";uid="643541ad-549a-4ed8-a050-e6608b77a04f"
JACXSJ010000543.1	RepeatMasker	Unknown	96791	96926	888	-	.	ID="RND-5_FAMILY-327";Tend="1789";Tstart="1666";shortTE="F";uid="dcde6d7f-1d01-4f6b-919f-691b5c3a3f24"
JACXSJ010000543.1	RepeatMasker	Unknown	84631	84830	426	-	.	ID="RND-5_FAMILY-10968";Tend="288";Tstart="85";shortTE="F";uid="41f6106c-4845-4725-bd22-a440214fba17"
JACXSJ010000543.1	RepeatMasker	DNA	184844	185587	1127	-	.	ID="DNA4-2_AP";Tend="760";Tstart="1";shortTE="F";uid="1f5d57c4-b29f-4c5a-90b0-fead1698438b"
JACXSJ010000543.1	RepeatMasker	DNA/hAT-hAT19	69653	70276	1746	-	.	ID="RND-4_FAMILY-551";Tend="1457";Tstart="825";shortTE="F";uid="87d781e5-17e8-4b7e-bdfe-63a4a4c62d43"
JACXSJ010000543.1	RepeatMasker	LTR/Gypsy	183612	184159	1994	-	.	ID="RND-6_FAMILY-10014";Tend="1378";Tstart="702";shortTE="F";uid="a9de9e76-b1c1-404d-81f4-f8cbc7f7055c"
JACXSJ010000543.1	RepeatMasker	DNA/hAT-hAT19	238442	238916	840	-	.	ID="HAT-N4_AP";Tend="808";Tstart="414";shortTE="F";uid="dddcbea3-7ceb-446a-8af7-a6df9bc201fe"
JACXSJ010000543.1	RepeatMasker	DNA/hAT-hAT19	16431	16574	628	-	.	ID="DNA8-90_AP";Tend="143";Tstart="1";shortTE="F";uid="5d79bb52-f16d-4ceb-830e-3f3b0f17671c"
JACXSJ010000543.1	RepeatMasker	DNA	22245	22666	1183	-	.	ID="dna8-31_ap";Tend="400";Tstart="1";shortTE="F";uid="4f7cd469-344e-4141-ba7f-6034a4ed07a3"
JACXSJ010000543.1	RepeatMasker	RC/Helitron	138490	139318	1981	-	.	ID="RND-5_FAMILY-7613";TEgroup="ctg_543%7CRND-5_FAMILY-7613%7C1";Tend="1876";Tstart="1349";shortTE="F";uid="add9c8c3-8f31-4913-933b-42edaf591ed1"
JACXSJ010000543.1	RepeatMasker	DNA/TcMar-Pogo	219006	219483	783	-	.	ID="RND-5_FAMILY-227";Tend="822";Tstart="348";shortTE="F";uid="380dc686-f435-492b-9ac6-534e705c3af9"
JACXSJ010000543.1	RepeatMasker	LINE/CR1	132105	132445	675	-	.	ID="RND-5_FAMILY-3402";Tend="1316";Tstart="985";shortTE="F";uid="4de355d3-793f-42f3-81ec-fbbd3fa35d3c"
JACXSJ010000543.1	RepeatMasker	DNA/Ginger	142376	144093	8403	-	.	ID="RND-6_FAMILY-2859";Tend="2488";Tstart="804";shortTE="F";uid="e10747e6-9180-4ee7-96ab-f290e2c1046b"
JACXSJ010000543.1	RepeatMasker	Unknown	187665	187817	537	-	.	ID="RND-6_FAMILY-13039";Tend="670";Tstart="531";shortTE="F";uid="388093fc-c88a-470b-9911-5bb04a4107b0"
JACXSJ010005430.1	RepeatMasker	LTR/Pao	7440	7950	666	+	.	ID="BEL2-I_AP";Tend="1655";Tstart="1166";shortTE="F";uid="ad29870e-983a-4c43-969f-31e8abacd9f7"
JACXSJ010005430.1	RepeatMasker	DNA	267	624	1850	+	.	ID="TTAA3B_AP";Tend="431";Tstart="42";shortTE="F";uid="d5055a50-ac62-4621-9832-209692d18e2e"
JACXSJ010005430.1	RepeatMasker	DNA/hAT-Tip100	2988	3482	1996	+	.	ID="RND-1_FAMILY-97";Tend="1375";Tstart="871";shortTE="F";uid="89539d1f-e988-4388-98dd-07202a99997a"
JACXSJ010005430.1	RepeatMasker	DNA/Ginger	4703	4812	511	+	.	ID="RND-6_FAMILY-2859";Tend="2475";Tstart="2361";shortTE="F";uid="14c097e7-9a77-44b1-8fb5-fa4212ace42f"
JACXSJ010005430.1	RepeatMasker	DNA	746	903	538	-	.	ID="DNA8-5_AP";Tend="160";Tstart="1";shortTE="F";uid="904aaf59-e2a6-4f79-a896-fa5b01e85820"
JACXSJ010005430.1	RepeatMasker	DNA/hAT-Charlie	4335	4510	516	-	.	ID="RND-6_FAMILY-3585";Tend="1238";Tstart="1054";shortTE="F";uid="1a6328b8-1e48-456a-ac2f-1fcdad25e87f"
JACXSJ010005430.1	RepeatMasker	DNA/Ginger-1	3871	4346	1060	-	.	ID="RND-6_FAMILY-313";Tend="2334";Tstart="1800";shortTE="F";uid="02539895-6b71-4223-9c7f-ca3fc6b9cc6e"
JACXSJ010005430.1	RepeatMasker	DNA/TcMar-m44	5731	6938	2465	-	.	ID="RND-6_FAMILY-1014";Tend="1617";Tstart="445";shortTE="F";uid="38e1e0fe-cbd6-423b-bc35-cb7453fdabcf"
JACXSJ010005431.1	RepeatMasker	DNA/hAT-Tip100	1437	2256	4086	+	.	ID="RND-4_FAMILY-2960";Tend="1682";Tstart="919";shortTE="F";uid="5c15d3b8-cd9d-46d5-a403-bcdf5340d5f5"
JACXSJ010005431.1	RepeatMasker	Retroposon?	93	504	1267	+	.	ID="SINE2-1_AP";Tend="1078";Tstart="621";shortTE="F";uid="22fb5d9c-cc9d-4148-803a-7304da5e66b9"
JACXSJ010005431.1	RepeatMasker	DNA/hAT-Tip100	6344	6826	1965	+	.	ID="RND-6_FAMILY-568";Tend="1127";Tstart="644";shortTE="F";uid="431b2a2a-ee26-43d8-8bf5-41d49f1f18e1"
JACXSJ010005431.1	RepeatMasker	Unknown	5636	5738	413	+	.	ID="RND-1_FAMILY-106";Tend="1013";Tstart="916";shortTE="F";uid="348dac70-45c2-40f3-9c48-7f558f0510e5"
JACXSJ010005431.1	RepeatMasker	LINE/I	3766	3933	843	-	.	ID="RND-5_FAMILY-3167";Tend="959";Tstart="792";shortTE="F";uid="1ca0e70a-f315-4b74-aeed-e57856585b49"
JACXSJ010005431.1	RepeatMasker	Unknown	2720	2923	836	-	.	ID="RND-6_FAMILY-11502";Tend="1568";Tstart="1418";shortTE="F";uid="648eff74-d066-4d66-937b-7c1f07c62af1"
JACXSJ010005431.1	RepeatMasker	Unknown	5512	5676	599	-	.	ID="RND-4_FAMILY-1513";Tend="961";Tstart="791";shortTE="F";uid="15be11c2-d88e-4df1-a9ed-f54dc57af691"
JACXSJ010005431.1	RepeatMasker	Unknown	5030	5192	710	-	.	ID="RND-6_FAMILY-13039";Tend="684";Tstart="533";shortTE="F";uid="4ddc551b-5839-45be-85cb-cb277610f632"
JACXSJ010005431.1	RepeatMasker	DNA/Ginger	1031	1275	552	-	.	ID="RND-6_FAMILY-2859";Tend="2585";Tstart="2371";shortTE="F";uid="22893cee-35aa-4c6f-96ce-dab033be5d84"
JACXSJ010005431.1	RepeatMasker	Unknown	3364	3764	2627	-	.	ID="RND-6_FAMILY-11502";Tend="1405";Tstart="983";shortTE="F";uid="def96fa9-ddc0-4f2c-a187-f875fe44dcf0"
JACXSJ010005431.1	RepeatMasker	DNA/Ginger-1	2549	2719	568	-	.	ID="RND-6_FAMILY-313";Tend="2130";Tstart="1943";shortTE="F";uid="3eb67f89-8bb1-4cdd-8633-36331a91108b"
JACXSJ010005432.1	RepeatMasker	LTR/Gypsy	4178	5366	9188	+	.	ID="RND-6_FAMILY-2644";Tend="1636";Tstart="504";shortTE="F";uid="b3e97f02-4396-4322-a8a3-e91d9b6c7281"
JACXSJ010005432.1	RepeatMasker	LINE/CR1	835	1157	2121	+	.	ID="RND-6_FAMILY-760";Tend="1755";Tstart="1424";shortTE="F";uid="c187f41f-67bc-414f-a879-733b3c1b75a7"
JACXSJ010005432.1	RepeatMasker	Unknown	2327	4101	11311	+	.	ID="RND-5_FAMILY-977";Tend="1922";Tstart="275";shortTE="F";uid="fd904544-47ba-4d1b-a96d-254574fbc4c7"
JACXSJ010005432.1	RepeatMasker	LTR/Gypsy	1310	1608	2678	-	.	ID="RND-6_FAMILY-14926";Tend="1282";Tstart="984";shortTE="F";uid="6eacd98d-c00e-44de-8733-6409c4af6729"
JACXSJ010005432.1	RepeatMasker	DNA/Maverick	5367	7082	2157	-	.	ID="rnd-5_family-553";Tend="1634";Tstart="11";shortTE="F";uid="8cd384c2-d5dd-4169-99a2-c58dc2ced881"
JACXSJ010005432.1	RepeatMasker	Unknown	1168	1312	1101	-	.	ID="RND-6_FAMILY-6565";Tend="309";Tstart="164";shortTE="F";uid="a12894a1-e9e0-44c0-90c2-c7a7d0fd839a"
JACXSJ010005432.1	RepeatMasker	Unknown	260	861	3310	-	.	ID="RND-6_FAMILY-6565";Tend="931";Tstart="308";shortTE="F";uid="11ae064d-2b62-4ae2-b2fa-0e990c34cadc"
JACXSJ010005433.1	RepeatMasker	LINE/I-Jockey	4794	5843	521	-	.	ID="RND-6_FAMILY-5551";Tend="2331";Tstart="1289";shortTE="F";uid="01cc27f7-69a2-4b03-8a6a-45c436994675"
JACXSJ010005434.1	RepeatMasker	Unknown	3341	3800	3243	+	.	ID="RND-5_FAMILY-212";Tend="1466";Tstart="1006";shortTE="F";uid="094e879d-edb4-4b12-bc28-f3110a97238b"
JACXSJ010005434.1	RepeatMasker	Retroposon?	2	811	5916	+	.	ID="RND-5_FAMILY-1723";Tend="3316";Tstart="2488";shortTE="F";uid="48585f94-8390-4fb3-961b-efddd266dced"
JACXSJ010005434.1	RepeatMasker	RC/Helitron	3214	3325	818	+	.	ID="RND-1_FAMILY-7";Tend="998";Tstart="887";shortTE="F";uid="89b7800a-58cd-4edd-bd65-6e555e44007f"
JACXSJ010005434.1	RepeatMasker	DNA/Maverick	1137	2944	11151	+	.	ID="RND-6_FAMILY-5861";Tend="2005";Tstart="209";shortTE="F";uid="0bd3d484-f018-48b9-8654-9a8b50d87eb6"
JACXSJ010005434.1	RepeatMasker	DNA/Kolobok-E	7230	7709	747	+	.	ID="RND-6_FAMILY-2763";Tend="1291";Tstart="732";shortTE="F";uid="3bd7bbfc-1a0a-418c-a37c-7d7f8203ad7e"
JACXSJ010005434.1	RepeatMasker	DNA/TcMar-Mariner	8017	8208	572	-	.	ID="MARINER-25_SIN";Tend="1324";Tstart="1132";shortTE="F";uid="ece4a78b-c86a-4123-8ad9-9158cfe54dd6"
JACXSJ010005434.1	RepeatMasker	Retroposon?	7501	7738	576	-	.	ID="SINE2-1_AP";Tend="1000";Tstart="782";shortTE="F";uid="3006b20e-5847-410c-8f05-96248308fd72"
JACXSJ010005434.1	RepeatMasker	Retroposon?	3000	3212	1484	-	.	ID="RND-5_FAMILY-1723";Tend="1186";Tstart="974";shortTE="F";uid="cd6d5b3c-c1e3-470d-8e48-0c2949b0f862"
JACXSJ010005434.1	RepeatMasker	DNA/hAT-Tip100	824	1149	2110	-	.	ID="RND-6_FAMILY-2203";Tend="1197";Tstart="881";shortTE="F";uid="721d83ac-f4f1-4fb1-a4f9-0ab6ca66cfc5"
JACXSJ010005434.1	RepeatMasker	DNA/Ginger	7205	7450	784	-	.	ID="RND-6_FAMILY-2859";Tend="2179";Tstart="1917";shortTE="F";uid="044e012d-57a9-4b58-b9ce-a61b3a2862e4"
JACXSJ010005435.1	RepeatMasker	DNA/TcMar-m44	2471	3694	873	-	.	ID="mariner-2_ap";Tend="1944";Tstart="739";shortTE="F";uid="3496687e-176e-418f-9368-4fe67eadae63"
JACXSJ010005435.1	RepeatMasker	DNA/CMC-Transib	4710	4966	401	-	.	ID="TRANSIB-2_DBP";Tend="574";Tstart="318";shortTE="F";uid="aa6d4b2e-2b6a-4fca-8bdc-8300165ebdaa"
JACXSJ010005436.1	RepeatMasker	DNA	2640	3456	2400	+	.	ID="RND-5_FAMILY-7725";TEgroup="ctg_5436%7CRND-5_FAMILY-7725%7C1";Tend="1284";Tstart="660";shortTE="F";uid="cc446fa2-81df-48b0-b3ee-c96e3f92fc81"
JACXSJ010005436.1	RepeatMasker	Unknown	7315	7543	927	+	.	ID="RND-5_FAMILY-977";Tend="446";Tstart="247";shortTE="F";uid="6b231f68-5380-4f83-b18b-9f6d5613c10d"
JACXSJ010005436.1	RepeatMasker	DNA/hAT-Ac	640	856	1347	+	.	ID="RND-6_FAMILY-355";Tend="1100";Tstart="837";shortTE="F";uid="83f09ee9-e9d4-437e-9723-339dafa7ddbe"
JACXSJ010005436.1	RepeatMasker	DNA/TcMar-Tc1	1	201	1203	+	.	ID="RND-6_FAMILY-5844";Tend="1958";Tstart="1758";shortTE="F";uid="07404f78-f5cd-44a8-ab9f-f1872702d452"
JACXSJ010005436.1	RepeatMasker	DNA/hAT-Ac	4839	5731	740	+	.	ID="RND-6_FAMILY-642";Tend="904";Tstart="20";shortTE="F";uid="5829b0a9-9783-4fc5-b601-c8c79cda3ae0"
JACXSJ010005436.1	RepeatMasker	DNA/hAT-Ac	4373	4717	2615	+	.	ID="RND-6_FAMILY-355";Tend="1423";Tstart="1088";shortTE="F";uid="732a3ffe-da60-44d1-8a42-d817daad77c0"
JACXSJ010005436.1	RepeatMasker	DNA/P	7561	8204	853	-	.	ID="P-2_AP";TEgroup="ctg_5436%7CP-2_AP%7C1";Tend="4014";Tstart="3269";shortTE="F";uid="dee263b1-5e65-478b-878a-a56ad5abdb99"
JACXSJ010005436.1	RepeatMasker	Unknown	2073	2557	681	-	.	ID="RND-6_FAMILY-4254";Tend="1144";Tstart="705";shortTE="F";uid="a3bdc027-9e78-419d-b41c-ea389274c646"
JACXSJ010005436.1	RepeatMasker	DNA/hAT-Ac	4743	5427	659	-	.	ID="RND-6_FAMILY-643";Tend="1029";Tstart="354";shortTE="F";uid="abe3f7cd-63ff-4dcf-8b20-1e4d175fcaa9"
JACXSJ010005436.1	RepeatMasker	DNA/TcMar-Mariner	5925	7080	2108	-	.	ID="mariner-9_rpr";Tend="1312";Tstart="168";shortTE="F";uid="0fba5c16-cf6d-4b67-8ea5-770653b16575"
JACXSJ010005437.1	RepeatMasker	DNA/Maverick	6135	6351	1603	+	.	ID="RND-6_FAMILY-1065";Tend="1754";Tstart="1537";shortTE="F";uid="b58b227f-48da-4846-aa13-ba31a0695d46"
JACXSJ010005437.1	RepeatMasker	Unknown	1188	1432	1599	+	.	ID="RND-6_FAMILY-13141";Tend="910";Tstart="665";shortTE="F";uid="32d14905-252b-4af5-b7d0-4268b610ff87"
JACXSJ010005437.1	RepeatMasker	LTR/Pao	3461	4739	1299	+	.	ID="BEL1-I_AP";Tend="5710";Tstart="4320";shortTE="F";uid="4df3e384-85de-427d-be09-32cebff45d6c"
JACXSJ010005437.1	RepeatMasker	DNA/hAT-hAT19	3030	3198	597	-	.	ID="HAT-1_RPR";Tend="1444";Tstart="1277";shortTE="F";uid="d094c412-7610-4ef3-95f5-602ada7aedf7"
JACXSJ010005437.1	RepeatMasker	Unknown	5425	6139	4799	-	.	ID="RND-5_FAMILY-4024";Tend="1803";Tstart="1037";shortTE="F";uid="d979cfb6-ed58-45a7-9d11-2e6ddcd5eaef"
JACXSJ010005437.1	RepeatMasker	Unknown	35	397	1396	-	.	ID="RND-6_FAMILY-2637";Tend="844";Tstart="482";shortTE="F";uid="a05de086-c35a-4b0c-a510-c7b0bea70f8a"
JACXSJ010005437.1	RepeatMasker	DNA/hAT-hAT19	2332	3009	905	-	.	ID="dna8-45_ap";Tend="1579";Tstart="387";shortTE="F";uid="615a8c94-203b-4be0-8317-d1d8537bb422"
JACXSJ010005437.1	RepeatMasker	DNA/Sola-1	1949	2273	593	-	.	ID="RND-6_FAMILY-7570";Tend="1256";Tstart="947";shortTE="F";uid="cab25a49-b907-4828-a9a8-3688b09cafc4"
JACXSJ010005437.1	RepeatMasker	Unknown	772	1154	2665	-	.	ID="RND-5_FAMILY-4024";Tend="2243";Tstart="1835";shortTE="F";uid="db5ce010-8a22-4712-b545-e276ebc837fb"
JACXSJ010005437.1	RepeatMasker	DNA/PIF-Harbinger	7610	8199	1238	-	.	ID="HARB-1_AP";Tend="855";Tstart="280";shortTE="F";uid="cb8f6845-dc4d-4889-9d7d-fc350692c2fb"
JACXSJ010005437.1	RepeatMasker	Unknown	380	782	2575	-	.	ID="RND-1_FAMILY-19";Tend="1292";Tstart="892";shortTE="F";uid="cd764288-a0ef-447e-8b55-8ac4c9afae61"
JACXSJ010005438.1	RepeatMasker	RC/Helitron	6667	8194	2145	+	.	ID="HELITRON-2_HMM";Tend="6403";Tstart="4862";shortTE="F";uid="6d5abdec-cb37-4d5c-a44d-3b22d637f0d6"
JACXSJ010005438.1	RepeatMasker	DNA/Ginger-1	2664	2912	452	+	.	ID="GINGER1-1_AP";Tend="501";Tstart="246";shortTE="F";uid="c8eedb7d-178d-471a-8093-0756897638cb"
JACXSJ010005438.1	RepeatMasker	DNA/Ginger-1	5043	5316	899	+	.	ID="RND-6_FAMILY-313";Tend="1500";Tstart="775";shortTE="F";uid="d7013f7f-df5b-48e2-bf1d-519a613a7e24"
JACXSJ010005438.1	RepeatMasker	DNA/TcMar-Mariner	5609	6413	1113	+	.	ID="MARINER-9_PBA";Tend="1013";Tstart="204";shortTE="F";uid="ba17fce2-0c0b-4877-a33a-bf297ed9e325"
JACXSJ010005438.1	RepeatMasker	DNA/Ginger	4660	5042	1088	-	.	ID="RND-6_FAMILY-2859";Tend="2488";Tstart="2088";shortTE="F";uid="9c421785-f741-42f0-afc7-a3864aeddc18"
JACXSJ010005438.1	RepeatMasker	DNA/hAT-hAT19	1651	1813	547	-	.	ID="RND-6_FAMILY-1404";Tend="1189";Tstart="1032";shortTE="F";uid="3d213179-4bc0-472b-bed1-3b26376761e4"
JACXSJ010005438.1	RepeatMasker	DNA/MULE-MuDR	6435	6605	1504	-	.	ID="RND-6_FAMILY-4142";Tend="1500";Tstart="1330";shortTE="F";uid="9c67f8d0-d18c-4801-bb09-8a6a5f0eeb8e"
JACXSJ010005438.1	RepeatMasker	Unknown	1881	2156	1387	-	.	ID="RND-5_FAMILY-2538";Tend="938";Tstart="678";shortTE="F";uid="1004fc83-0aad-446d-a894-96d0a1e0077f"
JACXSJ010005439.1	RepeatMasker	DNA	481	1014	2020	+	.	ID="DNA8-31_AP";Tend="595";Tstart="1";shortTE="F";uid="2c1573e5-16c3-4f1b-a85d-70581ed149b7"
JACXSJ010005439.1	RepeatMasker	RC/Helitron	3335	3613	650	+	.	ID="HELITRON-N3_LMI";Tend="1460";Tstart="1230";shortTE="F";uid="e08cd3f0-2abc-4ba7-b683-9c3baa9bd71d"
JACXSJ010005439.1	RepeatMasker	Unknown	3890	4821	4030	-	.	ID="RND-5_FAMILY-1036";Tend="1772";Tstart="878";shortTE="F";uid="35f2d92d-7700-44f0-a368-6bbb36a3157f"
JACXSJ010000544.1	RepeatMasker	DNA	154236	154988	1886	+	.	ID="DNA4-2_AP";Tend="769";Tstart="1";shortTE="F";uid="9af08eea-a4d1-43c2-ae6a-381ffadebc9c"
JACXSJ010000544.1	RepeatMasker	DNA/Ginger	226005	226135	490	+	.	ID="RND-6_FAMILY-2859";Tend="952";Tstart="815";shortTE="F";uid="34541297-a1cc-4efa-a9a2-cdf799626451"
JACXSJ010000544.1	RepeatMasker	Unknown	37390	38591	9233	+	.	ID="RND-6_FAMILY-10505";Tend="1762";Tstart="579";shortTE="F";uid="6b22ddf3-c791-4cb7-bc3e-1cee7833bcba"
JACXSJ010000544.1	RepeatMasker	DNA/hAT-Tip100	71668	72280	2435	+	.	ID="RND-1_FAMILY-27";Tend="1595";Tstart="963";shortTE="F";uid="53fe6502-705c-4bcf-a3ee-40e973206bc5"
JACXSJ010000544.1	RepeatMasker	Retroposon?	111321	111762	657	+	.	ID="SINE2-1_AP";Tend="1081";Tstart="580";shortTE="F";uid="1631b6b9-45f6-4641-b719-1f7e70b42fa3"
JACXSJ010000544.1	RepeatMasker	DNA	468	592	504	+	.	ID="DNA8-103_AP";Tend="270";Tstart="149";shortTE="F";uid="6f569a4e-4b89-43ba-b1a3-d1a7ec6a14d5"
JACXSJ010000544.1	RepeatMasker	LINE/I	220364	220689	1757	+	.	ID="RND-6_FAMILY-8520";Tend="1231";Tstart="886";shortTE="F";uid="ebd4ef58-568a-483a-90a4-cceb10cdbc20"
JACXSJ010000544.1	RepeatMasker	Unknown	227313	227708	2450	+	.	ID="RND-5_FAMILY-4247";Tend="1294";Tstart="904";shortTE="F";uid="a82b10db-d42a-4bbc-b1df-458e053c9458"
JACXSJ010000544.1	RepeatMasker	LINE/CR1	90053	90356	650	+	.	ID="RND-6_FAMILY-1483";Tend="1184";Tstart="881";shortTE="F";uid="4dc84850-435b-482b-8e3b-813c4cf389f1"
JACXSJ010000544.1	RepeatMasker	DNA	127115	127805	1204	+	.	ID="DNA4-2_AP";Tend="660";Tstart="2";shortTE="F";uid="fea2433b-38d8-4305-a6db-7665237eeb55"
JACXSJ010000544.1	RepeatMasker	DNA/Ginger	111734	111998	885	+	.	ID="RND-6_FAMILY-2859";Tend="2487";Tstart="2252";shortTE="F";uid="ffd68384-df61-410c-a96a-428cb3487f88"
JACXSJ010000544.1	RepeatMasker	DNA/Kolobok-E	681	969	628	+	.	ID="RND-6_FAMILY-1681";Tend="1957";Tstart="1659";shortTE="F";uid="215a078e-7758-4020-927b-45b0684e5e57"
JACXSJ010000544.1	RepeatMasker	Unknown	122330	122824	1778	+	.	ID="RND-5_FAMILY-1597";Tend="1287";Tstart="830";shortTE="F";uid="71a97581-4e67-4853-b2c9-22f1c1c8daff"
JACXSJ010000544.1	RepeatMasker	Retroposon?	213234	213436	647	+	.	ID="RND-3_FAMILY-135";Tend="1330";Tstart="1147";shortTE="F";uid="2305350b-956c-4589-921e-7b0afcc2ef75"
JACXSJ010000544.1	RepeatMasker	DNA	235131	235645	880	+	.	ID="DNA4-3_AP";Tend="614";Tstart="24";shortTE="F";uid="25280e9c-9caa-48dc-8d7f-79650cc073a1"
JACXSJ010000544.1	RepeatMasker	DNA/Ginger-1	217374	217531	425	+	.	ID="RND-6_FAMILY-8533";Tend="2585";Tstart="2433";shortTE="F";uid="03cc279e-4bbd-4bee-984a-b7afa393b567"
JACXSJ010000544.1	RepeatMasker	DNA/Ginger-1	165930	166376	1397	+	.	ID="RND-6_FAMILY-313";Tend="2285";Tstart="1814";shortTE="F";uid="3db29152-b8dc-4dd1-a941-267dd5c604b5"
JACXSJ010000544.1	RepeatMasker	LINE/I-Jockey	163956	164318	472	+	.	ID="RND-6_FAMILY-8572";Tend="360";Tstart="4";shortTE="F";uid="d40b7cf6-8c03-4db5-84e7-caa821022681"
JACXSJ010000544.1	RepeatMasker	DNA/hAT-Tip100	14662	14967	1389	+	.	ID="RND-6_FAMILY-2385";Tend="1116";Tstart="824";shortTE="F";uid="cda9c6eb-edd0-4fa8-852b-328cb74f22f1"
JACXSJ010000544.1	RepeatMasker	DNA/hAT-Tip100	183532	183775	411	+	.	ID="RND-6_FAMILY-5141";Tend="305";Tstart="112";shortTE="F";uid="647d4de8-1073-4341-b3bd-e2a3aa34141d"
JACXSJ010000544.1	RepeatMasker	DNA	74818	75423	1125	+	.	ID="DNA4-3_AP";Tend="637";Tstart="1";shortTE="F";uid="83e70a85-ff42-4f69-b3b2-46d3e4e3f655"
JACXSJ010000544.1	RepeatMasker	DNA	76561	76816	1152	+	.	ID="DNA4-2_AP";Tend="769";Tstart="524";shortTE="F";uid="772ba7db-10e0-4276-92ae-06b9eb29ca5d"
JACXSJ010000544.1	RepeatMasker	DNA/Ginger	141228	141886	3358	+	.	ID="RND-6_FAMILY-2859";Tend="2469";Tstart="1820";shortTE="F";uid="9d4eb9f3-5ee9-4062-93bb-d654e3383fa3"
JACXSJ010000544.1	RepeatMasker	DNA	101115	101327	907	+	.	ID="dna4-2_ap";Tend="297";Tstart="68";shortTE="F";uid="dd05ee4e-0431-46a6-ab88-23f6ec5ca669"
JACXSJ010000544.1	RepeatMasker	Retroposon?	217514	217661	470	+	.	ID="RND-6_FAMILY-3453";Tend="707";Tstart="566";shortTE="F";uid="4793eb94-dfa6-4417-a01e-aaf0701577f4"
JACXSJ010000544.1	RepeatMasker	Retroposon?	214210	214476	1501	+	.	ID="RND-3_FAMILY-135";Tend="1587";Tstart="1314";shortTE="F";uid="cf021c22-9c15-4874-934c-ffaaab15a3f2"
JACXSJ010000544.1	RepeatMasker	DNA/hAT-Tip100	38779	39107	1199	+	.	ID="RND-6_FAMILY-15116";Tend="1818";Tstart="1483";shortTE="F";uid="50530ce8-bbed-4d0e-8d69-ba498bbe0cef"
JACXSJ010000544.1	RepeatMasker	DNA/Ginger	161671	162760	5949	+	.	ID="RND-6_FAMILY-2859";Tend="2488";Tstart="1381";shortTE="F";uid="19fab245-e5ac-4c0e-8fc6-0f8fa7e54ae5"
JACXSJ010000544.1	RepeatMasker	DNA/MULE-MuDR	213542	213874	400	+	.	ID="RND-6_FAMILY-13587";Tend="1560";Tstart="1237";shortTE="F";uid="7ba1597b-5aa1-446a-969c-0aba881617c9"
JACXSJ010000544.1	RepeatMasker	DNA/TcMar-Tc1	34542	34753	591	+	.	ID="RND-1_FAMILY-46";Tend="714";Tstart="513";shortTE="F";uid="5cc0b7e8-0fd2-4217-aaec-b9cfb94a0c1a"
JACXSJ010000544.1	RepeatMasker	Unknown	152120	152256	884	+	.	ID="RND-6_FAMILY-6159";Tend="1573";Tstart="1438";shortTE="F";uid="93ce6261-567e-4032-9549-face32807313"
JACXSJ010000544.1	RepeatMasker	DNA/hAT-Tip100	218958	219930	2241	+	.	ID="RND-6_FAMILY-4012";TEgroup="ctg_544%7CRND-6_FAMILY-4012%7C1";Tend="1678";Tstart="556";shortTE="F";uid="c0f0178e-bba2-438a-a270-816aa77ec950"
JACXSJ010000544.1	RepeatMasker	Retroposon?	175348	175454	438	+	.	ID="RND-5_FAMILY-3468";Tend="1433";Tstart="1331";shortTE="F";uid="1625d06f-4726-40b7-8b86-8c766f0e22a8"
JACXSJ010000544.1	RepeatMasker	DNA/Ginger-1	44476	44870	455	+	.	ID="RND-6_FAMILY-313";Tend="2461";Tstart="2036";shortTE="F";uid="e076892b-e5d8-4303-85d9-b5c081438618"
JACXSJ010000544.1	RepeatMasker	DNA/TcMar-m44	24664	24877	715	+	.	ID="dnax-7_ap";Tend="311";Tstart="15";shortTE="F";uid="1cacb7a0-8bc2-40f3-82b6-5024a0a55739"
JACXSJ010000544.1	RepeatMasker	Unknown	63925	64092	1070	+	.	ID="RND-4_FAMILY-817";Tend="1231";Tstart="1067";shortTE="F";uid="2eb45524-5fe3-4579-bceb-397821c21500"
JACXSJ010000544.1	RepeatMasker	DNA/Ginger	140068	141154	3618	+	.	ID="rnd-6_family-2859";Tend="2117";Tstart="816";shortTE="F";uid="cbad586d-264b-4a63-aef1-1afc34a8ff7e"
JACXSJ010000544.1	RepeatMasker	RC/Helitron	207189	207343	421	+	.	ID="RND-1_FAMILY-43";Tend="1281";Tstart="1104";shortTE="F";uid="5b00ddba-42ee-4aad-8629-4e46ec993e8e"
JACXSJ010000544.1	RepeatMasker	DNA/hAT-hAT19	199368	199887	1408	+	.	ID="RND-4_FAMILY-551";Tend="1450";Tstart="925";shortTE="F";uid="fe31661f-91ef-4224-9f63-1ab070ca4550"
JACXSJ010000544.1	RepeatMasker	DNA/hAT-Ac	230330	230510	1391	+	.	ID="RND-6_FAMILY-2097";Tend="1337";Tstart="1166";shortTE="F";uid="b81a83b2-1e04-422f-959b-eddc3e63b12d"
JACXSJ010000544.1	RepeatMasker	Unknown	127795	128493	5331	+	.	ID="RND-1_FAMILY-104";Tend="1547";Tstart="851";shortTE="F";uid="ed3dab12-3b58-4ad3-be4f-45e330cdad59"
JACXSJ010000544.1	RepeatMasker	DNA/hAT	181726	181897	691	+	.	ID="RND-6_FAMILY-10796";Tend="1098";Tstart="923";shortTE="F";uid="0762fe61-bb19-48f0-8c5d-6143127a49c9"
JACXSJ010000544.1	RepeatMasker	DNA/MULE-MuDR	83759	83925	464	+	.	ID="RND-6_FAMILY-11849";Tend="913";Tstart="718";shortTE="F";uid="5958cfc0-148d-40e4-9e58-4fe276c1e0ef"
JACXSJ010000544.1	RepeatMasker	DNA/hAT-hAT19	36431	37017	2890	+	.	ID="RND-5_FAMILY-782";Tend="1566";Tstart="924";shortTE="F";uid="8fd6b660-4a78-4c5b-a800-2ffb00133740"
JACXSJ010000544.1	RepeatMasker	DNA/Ginger	131615	132161	3023	+	.	ID="RND-6_FAMILY-2859";Tend="2488";Tstart="1932";shortTE="F";uid="06cffc42-65d5-4983-afaf-f9f89e060472"
JACXSJ010000544.1	RepeatMasker	Unknown	134665	135472	1960	+	.	ID="RND-5_FAMILY-2950";TEgroup="ctg_544%7CRND-5_FAMILY-2950%7C1";Tend="1429";Tstart="680";shortTE="F";uid="40f709a2-7620-4dc3-847e-6cfa2020932c"
JACXSJ010000544.1	RepeatMasker	DNA/Ginger-1	134015	134157	403	+	.	ID="RND-6_FAMILY-313";Tend="1487";Tstart="1349";shortTE="F";uid="50b42f8d-ef22-4f4f-9187-3460e877adf0"
JACXSJ010000544.1	RepeatMasker	DNA	101324	101508	938	+	.	ID="DNA4-2_AP";Tend="769";Tstart="584";shortTE="F";uid="fa771578-e00e-4488-8b90-3ccbeaf9fe87"
JACXSJ010000544.1	RepeatMasker	DNA	186949	187352	1091	+	.	ID="TTAA2C_AP";Tend="423";Tstart="37";shortTE="F";uid="510d99c0-1e45-4ce4-8760-f2e5c5ba5f76"
JACXSJ010000544.1	RepeatMasker	DNA	11959	12076	811	+	.	ID="TTAA2C_AP";Tend="422";Tstart="304";shortTE="F";uid="ebe68cc6-7ae9-4c62-8960-132a6ee1ebcb"
JACXSJ010000544.1	RepeatMasker	DNA/Ginger	63584	63750	427	+	.	ID="RND-6_FAMILY-2859";Tend="2502";Tstart="2361";shortTE="F";uid="b75af263-8b72-49e5-b207-f0ebd92e1448"
JACXSJ010000544.1	RepeatMasker	DNA	226536	226799	1416	-	.	ID="dna4-1_ap";Tend="711";Tstart="430";shortTE="F";uid="97243560-d5c3-4399-9c17-0e50cd265ce9"
JACXSJ010000544.1	RepeatMasker	LINE/I-Jockey	40009	40426	2545	-	.	ID="RND-6_FAMILY-9394";Tend="1418";Tstart="1014";shortTE="F";uid="4f258beb-7600-402a-9554-fcc4849c3c7b"
JACXSJ010000544.1	RepeatMasker	DNA/hAT-Ac	60239	60446	409	-	.	ID="RND-6_FAMILY-642";Tend="1562";Tstart="1352";shortTE="F";uid="1165da34-6b9e-4d47-aed6-430caa725825"
JACXSJ010000544.1	RepeatMasker	DNA/Ginger-1	102353	102630	1590	-	.	ID="RND-6_FAMILY-313";Tend="2458";Tstart="2198";shortTE="F";uid="fdc2d4ca-6bce-4adf-9282-bf9e019a4c77"
JACXSJ010000544.1	RepeatMasker	DNA	208058	208245	746	-	.	ID="dna4-2b_ap";Tend="705";Tstart="506";shortTE="F";uid="5f6921cf-f885-481e-8b27-a1c156afcdeb"
JACXSJ010000544.1	RepeatMasker	DNA	104599	104711	530	-	.	ID="ttaa14_ap";Tend="123";Tstart="14";shortTE="F";uid="c2e1591f-0e2e-4de8-8081-915b150d9d84"
JACXSJ010000544.1	RepeatMasker	Unknown	224996	225238	1538	-	.	ID="RND-6_FAMILY-7423";Tend="1192";Tstart="945";shortTE="F";uid="d12ef8c9-2035-4c28-a54e-2d93097aa67f"
JACXSJ010000544.1	RepeatMasker	Unknown	82233	83197	5636	-	.	ID="RND-6_FAMILY-27455";Tend="1493";Tstart="581";shortTE="F";uid="213a35cc-ab1e-4812-9982-4b9a105a7647"
JACXSJ010000544.1	RepeatMasker	LINE/RTE-BovB	197241	197668	573	-	.	ID="RTE-10_LMI";Tend="2018";Tstart="1592";shortTE="F";uid="c321eb2d-736e-4b25-9cda-08b36f8081d4"
JACXSJ010000544.1	RepeatMasker	DNA/TcMar-Tc1	118797	119206	2713	-	.	ID="RND-5_FAMILY-1747";Tend="1455";Tstart="1031";shortTE="F";uid="161ffb3e-f326-456b-b1b5-2446539aea8b"
JACXSJ010000544.1	RepeatMasker	DNA/hAT-Ac	62335	62643	2120	-	.	ID="RND-6_FAMILY-355";Tend="1423";Tstart="1090";shortTE="F";uid="29ae65d6-0e55-4ac1-b96a-dd992a9c3235"
JACXSJ010000544.1	RepeatMasker	DNA/TcMar-Pogo	46045	46739	2113	-	.	ID="rnd-5_family-822";Tend="1777";Tstart="895";shortTE="F";uid="3d06f66c-7dbf-4fb0-a171-4009d507a01a"
JACXSJ010000544.1	RepeatMasker	Retroposon?	165893	166170	433	-	.	ID="RND-6_FAMILY-1434";Tend="1515";Tstart="1244";shortTE="F";uid="209e00ae-58da-4d8e-a504-25f84e1adfb5"
JACXSJ010000544.1	RepeatMasker	Unknown	39886	40008	445	-	.	ID="RND-6_FAMILY-1295";Tend="1113";Tstart="982";shortTE="F";uid="311d2f71-6f79-4711-b4d7-07f2fc0dd4fc"
JACXSJ010000544.1	RepeatMasker	Unknown	122848	122979	487	-	.	ID="RND-6_FAMILY-11161";Tend="960";Tstart="825";shortTE="F";uid="075e1476-4af8-4934-a7f6-d4df27fad1f8"
JACXSJ010000544.1	RepeatMasker	DNA/Kolobok-E	226135	226473	1313	-	.	ID="RND-6_FAMILY-2763";Tend="1379";Tstart="1035";shortTE="F";uid="de1b9468-153e-4261-a59e-e74526dfe2b2"
JACXSJ010000544.1	RepeatMasker	DNA/hAT-Charlie	118614	118795	1144	-	.	ID="RND-4_FAMILY-215";Tend="1279";Tstart="1100";shortTE="F";uid="1ac9045d-1f69-4797-98a9-170ac1894652"
JACXSJ010000544.1	RepeatMasker	DNA/Ginger	135477	135745	938	-	.	ID="RND-6_FAMILY-2859";Tend="1093";Tstart="804";shortTE="F";uid="61da8d17-4a56-4234-b0d1-11450ce608b1"
JACXSJ010000544.1	RepeatMasker	RC/Helitron	207056	207186	709	-	.	ID="RND-5_FAMILY-7613";Tend="1481";Tstart="1349";shortTE="F";uid="195cead6-4873-444f-a9fc-1d7fb1c1c3aa"
JACXSJ010000544.1	RepeatMasker	DNA/hAT-Charlie	40449	40613	670	-	.	ID="DNA8-72_AP";Tend="161";Tstart="1";shortTE="F";uid="d3ce8ebb-2912-46f7-914f-79ea0e528c82"
JACXSJ010000544.1	RepeatMasker	DNA	206583	206815	805	-	.	ID="TTAA2C_AP";Tend="225";Tstart="3";shortTE="F";uid="a04dcf1f-0d21-4400-9baf-65e4809706b1"
JACXSJ010000544.1	RepeatMasker	RC/Helitron?	237858	237999	519	-	.	ID="RND-5_FAMILY-2405";Tend="1565";Tstart="1437";shortTE="F";uid="f9107245-9944-4084-a8ea-167c38236774"
JACXSJ010000544.1	RepeatMasker	DNA/PIF-ISL2EU	102830	103882	5458	-	.	ID="RND-6_FAMILY-30686";Tend="1024";Tstart="39";shortTE="F";uid="68ae68a7-5764-4630-bdbe-43cb9d1a780c"
JACXSJ010000544.1	RepeatMasker	DNA/hAT-Charlie	119210	119440	1007	-	.	ID="RND-4_FAMILY-215";Tend="1070";Tstart="840";shortTE="F";uid="3835e361-21dd-4a0e-9583-2c0c777948d7"
JACXSJ010000544.1	RepeatMasker	DNA	237087	237239	581	-	.	ID="DNA-TTAA-1_AP";Tend="149";Tstart="1";shortTE="F";uid="50a432b3-68f6-44fe-9463-40edd263da17"
JACXSJ010000544.1	RepeatMasker	DNA/hAT	33158	33960	2798	-	.	ID="RND-5_FAMILY-1265";TEgroup="ctg_544%7CRND-5_FAMILY-1265%7C1";Tend="2652";Tstart="519";shortTE="F";uid="1fcbc3d1-9f55-46d7-936c-d0c16c668d75"
JACXSJ010000544.1	RepeatMasker	DNA/TcMar-Tc1	117389	117636	507	-	.	ID="RND-5_FAMILY-6589";Tend="2320";Tstart="2067";shortTE="F";uid="9dc64ee4-13a7-440e-af13-9701ba5b80a7"
JACXSJ010000544.1	RepeatMasker	LINE/I-Jockey	164927	165192	424	-	.	ID="RND-6_FAMILY-8179";Tend="1312";Tstart="1045";shortTE="F";uid="c47df642-56b1-4604-9ffd-cbe58ce81bcb"
JACXSJ010000544.1	RepeatMasker	DNA/Ginger	133610	134013	1126	-	.	ID="RND-6_FAMILY-2859";Tend="2494";Tstart="2085";shortTE="F";uid="b1579373-126d-4dc2-8222-5f5ef83e6636"
JACXSJ010000544.1	RepeatMasker	DNA/Kolobok-E	130649	131445	4850	-	.	ID="RND-1_FAMILY-75";Tend="1774";Tstart="949";shortTE="F";uid="473885d3-c837-492f-a032-86f24003d4f6"
JACXSJ010000544.1	RepeatMasker	DNA	227627	228004	1608	-	.	ID="DNA4-1_AP";Tend="435";Tstart="2";shortTE="F";uid="4f9d8358-8649-4037-b214-26fbd8591df5"
JACXSJ010000544.1	RepeatMasker	DNA/Ginger-1	225908	226134	414	-	.	ID="RND-6_FAMILY-313";Tend="2539";Tstart="1967";shortTE="F";uid="52a2a2b4-15a7-4d4a-9fbb-16d055044d69"
JACXSJ010000544.1	RepeatMasker	DNA	92655	93421	2003	-	.	ID="DNA4-2_AP";Tend="739";Tstart="1";shortTE="F";uid="c42a38fa-8c35-4d08-adcc-8d77ddf64fc9"
JACXSJ010000544.1	RepeatMasker	LINE/I-Jockey	163824	163955	422	-	.	ID="RND-6_FAMILY-4812";Tend="1452";Tstart="989";shortTE="F";uid="b3a8bff8-f77d-47be-83ff-5f332592ac2f"
JACXSJ010000544.1	RepeatMasker	DNA/Ginger-1	162622	162783	458	-	.	ID="RND-1_FAMILY-50";Tend="562";Tstart="396";shortTE="F";uid="38b5a919-8403-4da2-ae4f-0ab8a07853d8"
JACXSJ010000544.1	RepeatMasker	Unknown	36314	36429	733	-	.	ID="RND-5_FAMILY-1095";Tend="1431";Tstart="1314";shortTE="F";uid="5951600e-a2b3-48cc-ac15-a8d2f9a0e025"
JACXSJ010000544.1	RepeatMasker	Unknown	226926	227304	2191	-	.	ID="RND-6_FAMILY-22493";Tend="1242";Tstart="860";shortTE="F";uid="39800f36-5637-4d7c-9fb8-2ecde2676f8a"
JACXSJ010000544.1	RepeatMasker	DNA/Ginger-1	111483	111733	468	-	.	ID="GINGER1-1_AP";Tend="3727";Tstart="3183";shortTE="F";uid="979f7913-986f-47fc-bf74-aa486546b209"
JACXSJ010000544.1	RepeatMasker	DNA	134507	134629	532	-	.	ID="RND-6_FAMILY-1885";Tend="831";Tstart="708";shortTE="F";uid="a18cf45a-b536-435d-a307-8689cb9db0f2"
JACXSJ010000544.1	RepeatMasker	DNA/hAT-Charlie	68974	69331	1521	-	.	ID="RND-6_FAMILY-8466";Tend="1292";Tstart="932";shortTE="F";uid="be98f936-26c4-4a01-b5da-4cab1ec66857"
JACXSJ010000544.1	RepeatMasker	Unknown	37003	37386	2404	-	.	ID="RND-5_FAMILY-1095";Tend="1322";Tstart="935";shortTE="F";uid="8c448ee4-424e-4518-b7dd-c48dab306962"
JACXSJ010000544.1	RepeatMasker	DNA/hAT-hAT19	64471	64798	711	-	.	ID="RND-1_FAMILY-35";Tend="2656";Tstart="2338";shortTE="F";uid="728f0a0e-cb52-475e-8db0-361737a79827"
JACXSJ010000544.1	RepeatMasker	DNA/hAT-Ac	60976	61649	520	-	.	ID="RND-6_FAMILY-642";Tend="895";Tstart="201";shortTE="F";uid="afaecc18-a21c-471e-8193-35fa35054af0"
JACXSJ010000544.1	RepeatMasker	DNA/hAT-Charlie	129393	129859	2968	-	.	ID="RND-5_FAMILY-7867";Tend="1382";Tstart="935";shortTE="F";uid="d5f9dcb4-7704-4b07-bf87-613a921febe4"
JACXSJ010000544.1	RepeatMasker	DNA	101923	102094	1122	-	.	ID="RND-6_FAMILY-5848";Tend="1153";Tstart="959";shortTE="F";uid="55c36dc2-728a-424e-bb5f-168fe45b8428"
JACXSJ010000544.1	RepeatMasker	DNA/Ginger-1	217128	217511	1834	-	.	ID="RND-6_FAMILY-313";Tend="2441";Tstart="2036";shortTE="F";uid="52c256ec-b644-4e84-a0bf-b13de9a5dfa2"
JACXSJ010000544.1	RepeatMasker	DNA/hAT-Tip100	183776	183917	1009	-	.	ID="RND-1_FAMILY-97";Tend="1105";Tstart="965";shortTE="F";uid="4ba282db-059b-41d9-8bff-9f2fdbe60a77"
JACXSJ010000544.1	RepeatMasker	DNA	11798	11958	911	-	.	ID="DNA-TTAA-1_AP";Tend="422";Tstart="256";shortTE="F";uid="accc6888-c04b-4046-8a56-0f99490f1065"
JACXSJ010000544.1	RepeatMasker	DNA	35044	36228	5683	-	.	ID="RND-5_FAMILY-4476";Tend="1913";Tstart="778";shortTE="F";uid="c7099aaa-e2c4-4846-acef-b1e37a57a875"
JACXSJ010000544.1	RepeatMasker	DNA	98182	98788	633	-	.	ID="DNA4-3_AP";Tend="634";Tstart="3";shortTE="F";uid="59b24e28-8ec3-4899-942f-b51407c3e8f8"
JACXSJ010000544.1	RepeatMasker	RC/Helitron?	207417	207774	827	-	.	ID="RND-5_FAMILY-2405";TEgroup="ctg_544%7CRND-5_FAMILY-2405%7C1";Tend="1345";Tstart="787";shortTE="F";uid="821c99fe-affd-42f5-9d00-990be525f2d2"
JACXSJ010000544.1	RepeatMasker	DNA	225350	225478	846	-	.	ID="DNA4-1_AP";Tend="815";Tstart="683";shortTE="F";uid="0c830131-6c1f-4a1d-8d97-fcd3840ca73d"
JACXSJ010000544.1	RepeatMasker	DNA/Ginger	43929	44235	601	-	.	ID="RND-6_FAMILY-2859";Tend="2456";Tstart="2158";shortTE="F";uid="c4a2138c-b86b-4eda-889b-97d4115951ce"
JACXSJ010005440.1	RepeatMasker	DNA/hAT-hAT19	7978	8161	578	+	.	ID="RND-6_FAMILY-3983";Tend="465";Tstart="272";shortTE="F";uid="f58d1c1d-f8d4-4c25-9571-71500b8a5101"
JACXSJ010005440.1	RepeatMasker	DNA/Kolobok-E	4226	4334	409	+	.	ID="KOLOBOKE-2_AP";Tend="4497";Tstart="4390";shortTE="F";uid="a4083b7a-0a87-4c46-b16b-3f1c99ca874d"
JACXSJ010005440.1	RepeatMasker	DNA/hAT-hAT19	6952	7484	2543	-	.	ID="RND-5_FAMILY-4572";Tend="1394";Tstart="888";shortTE="F";uid="c6322dac-b0dc-4bcf-abf6-d7a513a947d3"
JACXSJ010005440.1	RepeatMasker	DNA/hAT-Ac	58	2095	14490	-	.	ID="RND-6_FAMILY-25337";Tend="1990";Tstart="74";shortTE="F";uid="69e34273-d68c-4c43-b230-bc41a0bee01b"
JACXSJ010005441.1	RepeatMasker	DNA/hAT-Ac	4138	4249	417	+	.	ID="RND-6_FAMILY-11008";Tend="592";Tstart="481";shortTE="F";uid="30b3d8c8-d149-4e1b-8c5b-b9a43289d780"
JACXSJ010005441.1	RepeatMasker	DNA/PiggyBac	2214	2954	724	-	.	ID="PIGGYBAC-N4_LMI";Tend="1105";Tstart="345";shortTE="F";uid="f0fcddbf-554b-437e-a9da-3abc69a5dd2f"
JACXSJ010005441.1	RepeatMasker	DNA/hAT-Charlie	6532	7006	561	-	.	ID="RND-5_FAMILY-1853";TEgroup="ctg_5441%7CRND-5_FAMILY-1853%7C1";Tend="1637";Tstart="1087";shortTE="F";uid="abba810e-b9e6-4ac7-906b-451a040e0c96"
JACXSJ010005441.1	RepeatMasker	DNA/hAT-Charlie	7235	7867	554	-	.	ID="aebuster1";Tend="1712";Tstart="1078";shortTE="F";uid="7b2a34cc-cb6a-413c-a8eb-79413ca919bc"
JACXSJ010005441.1	RepeatMasker	DNA/hAT-Charlie	4599	5965	2245	-	.	ID="RND-6_FAMILY-2601";TEgroup="ctg_5441%7CRND-6_FAMILY-2601%7C1";Tend="2443";Tstart="1416";shortTE="F";uid="eeb5b786-b6c6-4eef-ba69-d3ed22244243"
JACXSJ010005442.1	RepeatMasker	DNA/hAT	7796	8188	3080	+	.	ID="RND-5_FAMILY-1265";Tend="906";Tstart="519";shortTE="F";uid="994d1c0d-a3e6-436f-b35e-ea23c738cf65"
JACXSJ010005442.1	RepeatMasker	LINE/R1-LOA	6690	7168	472	-	.	ID="RND-5_FAMILY-2472";Tend="860";Tstart="384";shortTE="F";uid="147aa319-e543-4fc7-8d3f-4af61ab9cd83"
JACXSJ010005442.1	RepeatMasker	LINE/I	7453	7802	576	-	.	ID="RND-1_FAMILY-193";Tend="650";Tstart="303";shortTE="F";uid="ff4f547d-f458-427f-b4d7-022667a87452"
JACXSJ010005442.1	RepeatMasker	Unknown	1275	2686	4895	-	.	ID="RND-6_FAMILY-6964";TEgroup="ctg_5442%7CRND-6_FAMILY-6964%7C1";Tend="1792";Tstart="612";shortTE="F";uid="6ce17197-920b-4ff4-84f9-e8cb9f7353e2"
JACXSJ010005442.1	RepeatMasker	Unknown	400	776	1734	-	.	ID="RND-6_FAMILY-6964";Tend="2298";Tstart="1952";shortTE="F";uid="ec1ef68b-8e86-483e-ad6d-bbece379cc41"
JACXSJ010005443.1	RepeatMasker	DNA/TcMar-m44	2	452	3246	+	.	ID="RND-1_FAMILY-287";Tend="1413";Tstart="909";shortTE="F";uid="b468ee6b-487a-414f-b375-471ce2401073"
JACXSJ010005443.1	RepeatMasker	DNA/hAT-Blackjack	2159	2522	565	+	.	ID="HAT-12_LMI";Tend="1631";Tstart="1263";shortTE="F";uid="6a684436-f14d-42d5-beb2-8652fbf3f828"
JACXSJ010005444.1	RepeatMasker	Unknown	6406	6660	442	+	.	ID="RND-6_FAMILY-662";Tend="1157";Tstart="886";shortTE="F";uid="726801c2-476d-44b4-a88a-a3c339ef3f7f"
JACXSJ010005444.1	RepeatMasker	Unknown	760	1197	1686	+	.	ID="RND-6_FAMILY-16446";Tend="1540";Tstart="1093";shortTE="F";uid="3b9e3319-1f7a-4106-a38a-f2d8c06811da"
JACXSJ010005444.1	RepeatMasker	DNA/hAT-Tip100	162	785	2070	-	.	ID="RND-5_FAMILY-4295";Tend="1536";Tstart="884";shortTE="F";uid="e974c3d8-17c2-42f7-a973-a5f6a4024266"
JACXSJ010005445.1	RepeatMasker	DNA/TcMar-m44	2	405	855	+	.	ID="mariner-2_ap";Tend="1756";Tstart="1289";shortTE="F";uid="ea3783c1-8a53-46f9-ac9e-575a54f95812"
JACXSJ010005445.1	RepeatMasker	DNA/PiggyBac	2024	2513	791	+	.	ID="RND-6_FAMILY-9479";Tend="2256";Tstart="1776";shortTE="F";uid="83842fe3-f2c7-48c2-ae04-02ee87842645"
JACXSJ010005445.1	RepeatMasker	LTR/Gypsy	868	1303	803	-	.	ID="RND-6_FAMILY-19733";Tend="1235";Tstart="845";shortTE="F";uid="1e3f0441-ddd8-4cd4-9355-8052d122fabb"
JACXSJ010005445.1	RepeatMasker	DNA	706	813	699	-	.	ID="DNA8-29_AP";Tend="197";Tstart="90";shortTE="F";uid="26a272b7-4184-4892-9331-fb40adb72c3b"
JACXSJ010005445.1	RepeatMasker	DNA/hAT	7977	8177	926	-	.	ID="RND-6_FAMILY-21137";Tend="1820";Tstart="1626";shortTE="F";uid="35971328-0227-44fb-be6b-886fa19a39b7"
JACXSJ010005445.1	RepeatMasker	DNA/TcMar-m44	5135	6572	2715	-	.	ID="MARINER-3_AP";Tend="1929";Tstart="498";shortTE="F";uid="2d858c19-00d9-489c-917a-7bb98cdf3f53"
JACXSJ010005445.1	RepeatMasker	DNA/TcMar-m44	6841	6997	804	-	.	ID="DNAX-7_AP";Tend="161";Tstart="1";shortTE="F";uid="64d40ea6-b393-4bf3-9e8e-98d9042492f3"
JACXSJ010005445.1	RepeatMasker	DNA/TcMar-m44	4776	4936	937	-	.	ID="DNAX-7_AP";Tend="297";Tstart="143";shortTE="F";uid="9f9b45f3-4fab-4fd6-8a07-2806d3c9df1c"
JACXSJ010005446.1	RepeatMasker	LINE/R1	3472	3617	526	+	.	ID="RT2";Tend="4979";Tstart="4856";shortTE="F";uid="f166e268-ed36-4d5d-acc0-adbf94a29485"
JACXSJ010005446.1	RepeatMasker	LINE/R1	6660	6863	513	+	.	ID="SART-9_API";Tend="3682";Tstart="3583";shortTE="F";uid="bc7c2704-4108-4c80-a53f-536111e8c82d"
JACXSJ010005446.1	RepeatMasker	LINE/R1	4255	4470	510	+	.	ID="SART-4_API";Tend="4553";Tstart="4338";shortTE="F";uid="45bf788b-d0d0-4c62-a81e-439e97280c4b"
JACXSJ010005446.1	RepeatMasker	LINE/R1	6884	8179	983	+	.	ID="SART-6_API";Tend="4393";Tstart="3117";shortTE="F";uid="e5ed03d2-3bd7-4a5c-b8d0-405eaef7fef5"
JACXSJ010005446.1	RepeatMasker	LINE/R1	2941	3363	601	+	.	ID="SART-4_API";Tend="3446";Tstart="3030";shortTE="F";uid="2919023c-4c3f-44bf-8e4e-90032f3b28c1"
JACXSJ010005446.1	RepeatMasker	LINE/R1	26	204	1073	-	.	ID="RND-6_FAMILY-1665";Tend="1409";Tstart="1231";shortTE="F";uid="3b4c1617-4a3d-4608-bcab-2f9d7dbf6a47"
JACXSJ010005446.1	RepeatMasker	LINE/R1	4984	6695	9246	-	.	ID="RND-6_FAMILY-1665";Tend="1644";Tstart="15";shortTE="F";uid="495d3a72-75bc-4efa-b378-e17919025253"
JACXSJ010005447.1	RepeatMasker	DNA/Kolobok-E	4034	4173	447	+	.	ID="KOLOBOKE-3_AP";Tend="5274";Tstart="5148";shortTE="F";uid="79962e4d-9adc-4c41-aaf1-44e8b3aaef21"
JACXSJ010005447.1	RepeatMasker	DNA/Kolobok-E	3654	4052	871	+	.	ID="RND-6_FAMILY-2763";Tend="1418";Tstart="975";shortTE="F";uid="cedc1c82-e63d-4997-bfbd-0aaded728c82"
JACXSJ010005447.1	RepeatMasker	DNA/Ginger-1	3383	3511	495	+	.	ID="RND-1_FAMILY-221";Tend="1788";Tstart="1665";shortTE="F";uid="41c399dd-73c0-4dd1-af42-746e182fe36b"
JACXSJ010005447.1	RepeatMasker	DNA/Ginger	6881	7140	544	-	.	ID="RND-6_FAMILY-2859";Tend="1100";Tstart="812";shortTE="F";uid="b028d8b6-155c-4151-83a9-9487873c62df"
JACXSJ010005447.1	RepeatMasker	DNA/Ginger	3400	3670	1066	-	.	ID="RND-6_FAMILY-2859";Tend="2466";Tstart="2164";shortTE="F";uid="c48c23cb-435f-4ff1-b7e4-d3b8c3742a2a"
JACXSJ010005447.1	RepeatMasker	DNA/Ginger-1	3682	4171	418	-	.	ID="RND-6_FAMILY-8533";Tend="2149";Tstart="1699";shortTE="F";uid="8be4cbdc-02af-4b9c-af3a-2d739d69db55"
JACXSJ010005447.1	RepeatMasker	DNA/hAT?	4167	4658	3251	-	.	ID="RND-1_FAMILY-11";Tend="1567";Tstart="999";shortTE="F";uid="56cb0bba-699b-451e-9081-9847e1526b11"
JACXSJ010005448.1	RepeatMasker	RC/Helitron	2732	3011	1070	+	.	ID="RND-1_FAMILY-215";Tend="836";Tstart="562";shortTE="F";uid="0b6a6bd8-dec5-44f6-95da-4f05182fb80e"
JACXSJ010005448.1	RepeatMasker	RC/Helitron	3008	3295	1664	+	.	ID="RND-1_FAMILY-215";Tend="1488";Tstart="1207";shortTE="F";uid="59a0bc6d-4f04-4dc6-aa66-05c3db2d6c00"
JACXSJ010005448.1	RepeatMasker	DNA	6831	6989	437	+	.	ID="RND-5_FAMILY-2750";Tend="1489";Tstart="1327";shortTE="F";uid="f6b411d0-d919-4b3f-8483-544193f07df2"
JACXSJ010005448.1	RepeatMasker	RC/Helitron	3052	3337	1339	-	.	ID="RND-1_FAMILY-73";Tend="861";Tstart="583";shortTE="F";uid="23c6602c-c28d-4b09-bd17-8dad9240e8b6"
JACXSJ010005448.1	RepeatMasker	DNA/hAT-Tip100	2176	2499	1896	-	.	ID="RND-5_FAMILY-1775";Tend="1775";Tstart="1463";shortTE="F";uid="e4291ef8-5c3e-4ac5-bafd-91d411836804"
JACXSJ010005448.1	RepeatMasker	RC/Helitron	2477	2859	1258	-	.	ID="RND-1_FAMILY-215";TEgroup="ctg_5448%7CRND-1_FAMILY-215%7C1";Tend="1274";Tstart="765";shortTE="F";uid="d2ae281e-03e6-4abc-90a5-c65358600820"
JACXSJ010005448.1	RepeatMasker	DNA	6467	6699	424	-	.	ID="RND-1_FAMILY-58";Tend="1680";Tstart="1478";shortTE="F";uid="631ba5d6-624c-4fad-9545-c507108c1d8c"
JACXSJ010005448.1	RepeatMasker	DNA/Ginger-1	629	1223	693	-	.	ID="RND-6_FAMILY-8533";Tend="2314";Tstart="1695";shortTE="F";uid="5cea6d60-080b-47a9-82b4-abeb3d9913bc"
JACXSJ010005449.1	RepeatMasker	RC/Helitron?	5516	5916	1743	+	.	ID="RND-5_FAMILY-2405";Tend="1210";Tstart="808";shortTE="F";uid="aa1bd7ec-b839-49e1-b791-1f4e5df0085f"
JACXSJ010005449.1	RepeatMasker	DNA	4463	5199	2648	+	.	ID="dna4-1_ap";Tend="970";Tstart="5";shortTE="F";uid="c907a4ec-9706-46a6-8d68-33e6fa24594b"
JACXSJ010005449.1	RepeatMasker	Retroposon?	6933	7203	558	+	.	ID="SINE2-1_AP";Tend="494";Tstart="218";shortTE="F";uid="9da601dd-442b-4437-afa8-85beb0a4b448"
JACXSJ010005449.1	RepeatMasker	DNA/Kolobok-E	6147	6343	457	+	.	ID="RND-6_FAMILY-6827";Tend="713";Tstart="508";shortTE="F";uid="5ce925e5-6891-456d-b2f8-a57904f16290"
JACXSJ010005449.1	RepeatMasker	DNA/Ginger	194	427	416	-	.	ID="RND-6_FAMILY-2859";Tend="2508";Tstart="2284";shortTE="F";uid="f3db4784-05b1-4cd1-a0e5-c8b6be0e0e8b"
JACXSJ010000545.1	RepeatMasker	DNA/hAT?	77605	77962	2492	+	.	ID="RND-5_FAMILY-2709";Tend="1258";Tstart="902";shortTE="F";uid="209fe853-bde8-43a9-9eee-df7376dcbea5"
JACXSJ010000545.1	RepeatMasker	Unknown	33309	34007	3457	+	.	ID="RND-4_FAMILY-495";Tend="1559";Tstart="890";shortTE="F";uid="cd5817fd-cde8-4f7d-b001-4128986cd6dc"
JACXSJ010000545.1	RepeatMasker	DNA/hAT?	78180	78454	2121	+	.	ID="RND-5_FAMILY-2709";Tend="1528";Tstart="1253";shortTE="F";uid="28c2f1fa-f280-4e60-a31a-62da39e1caaa"
JACXSJ010000545.1	RepeatMasker	DNA/MULE-MuDR	67251	67447	804	+	.	ID="RND-6_FAMILY-6117";Tend="722";Tstart="528";shortTE="F";uid="9157a41d-fb0d-4965-b4c4-cda6ec953bbc"
JACXSJ010000545.1	RepeatMasker	Unknown	75089	75299	859	+	.	ID="RND-5_FAMILY-1879";Tend="1254";Tstart="1045";shortTE="F";uid="d60deccf-9ded-4b27-a6f1-c0db8124dbfd"
JACXSJ010000545.1	RepeatMasker	DNA	32158	32672	559	+	.	ID="DNA4-2_AP";Tend="767";Tstart="283";shortTE="F";uid="6232b433-039f-47bd-82d4-d938e480499a"
JACXSJ010000545.1	RepeatMasker	Unknown	181244	182132	1929	+	.	ID="RND-4_FAMILY-1513";TEgroup="ctg_545%7CRND-4_FAMILY-1513%7C1";Tend="1720";Tstart="731";shortTE="F";uid="71edf4c4-bd5a-4336-b5ce-34d2a171344d"
JACXSJ010000545.1	RepeatMasker	DNA	231785	232173	1613	+	.	ID="DNA4-2_AP";Tend="405";Tstart="1";shortTE="F";uid="a9c5a365-558a-4d47-a0de-10a0b27a2b15"
JACXSJ010000545.1	RepeatMasker	DNA/hAT-Tip100	78839	79230	2683	+	.	ID="RND-6_FAMILY-13982";Tend="1524";Tstart="1125";shortTE="F";uid="7de60f3e-256b-4e11-ba4e-ae6365830aba"
JACXSJ010000545.1	RepeatMasker	DNA/P	158349	158550	457	+	.	ID="RND-6_FAMILY-5397";Tend="2084";Tstart="1862";shortTE="F";uid="651f04d4-5087-4e59-8e87-045c4883ebfc"
JACXSJ010000545.1	RepeatMasker	DNA	35127	35347	594	+	.	ID="RND-6_FAMILY-5059";Tend="1805";Tstart="1558";shortTE="F";uid="8629bd8a-7882-4200-912b-4c2ecdbf9234"
JACXSJ010000545.1	RepeatMasker	Unknown	151717	152449	3789	+	.	ID="RND-4_FAMILY-495";Tend="1559";Tstart="854";shortTE="F";uid="7e65c4b6-a973-4566-96d0-6fdb047eb490"
JACXSJ010000545.1	RepeatMasker	DNA	208975	209360	459	+	.	ID="DNAX-2_AP";Tend="464";Tstart="1";shortTE="F";uid="26835f9b-f177-4cc5-81f2-5547ec55ee90"
JACXSJ010000545.1	RepeatMasker	RC/Helitron	113130	113505	1241	+	.	ID="RND-1_FAMILY-7";Tend="2000";Tstart="1611";shortTE="F";uid="e26156ca-57b1-42d9-94bf-5249f06d3100"
JACXSJ010000545.1	RepeatMasker	DNA	129080	129391	405	+	.	ID="DNA4-3_AP";Tend="443";Tstart="127";shortTE="F";uid="732e1707-33f2-4715-aac6-f0d1eedbf2e5"
JACXSJ010000545.1	RepeatMasker	Unknown	40596	41247	2315	+	.	ID="RND-6_FAMILY-10058";Tend="876";Tstart="278";shortTE="F";uid="e1c07aa8-a52b-4ee5-90fd-eeb0457a3db9"
JACXSJ010000545.1	RepeatMasker	DNA	6781	7002	1227	+	.	ID="DNAX-10_AP";Tend="224";Tstart="4";shortTE="F";uid="80e4c690-4052-49fe-8080-5599727b64b8"
JACXSJ010000545.1	RepeatMasker	Unknown	99237	99662	2396	+	.	ID="RND-4_FAMILY-4223";Tend="1360";Tstart="940";shortTE="F";uid="d583471d-bf98-40c6-a68a-0520d3d69860"
JACXSJ010000545.1	RepeatMasker	DNA/Ginger-2	26036	26299	1127	+	.	ID="RND-5_FAMILY-1141";TEgroup="ctg_545%7CRND-5_FAMILY-1141%7C1";Tend="1611";Tstart="1009";shortTE="F";uid="2610e380-8395-48cb-ba6d-e447aa889c45"
JACXSJ010000545.1	RepeatMasker	LINE/I-Jockey	130098	130260	703	+	.	ID="RND-5_FAMILY-1120";Tend="2401";Tstart="2233";shortTE="F";uid="cfdefc3b-eb94-43c2-a53b-da8170aebb2c"
JACXSJ010000545.1	RepeatMasker	DNA/Maverick	73208	73680	658	+	.	ID="POLINTON-1_ACE";Tend="5296";Tstart="4824";shortTE="F";uid="15253f54-dc79-4246-b63b-2eff24390da9"
JACXSJ010000545.1	RepeatMasker	DNA/hAT-Blackjack	71290	71470	1004	+	.	ID="RND-5_FAMILY-2390";Tend="602";Tstart="399";shortTE="F";uid="b9cbe801-1c1d-43a5-a612-15d7b4d34d19"
JACXSJ010000545.1	RepeatMasker	DNA/Ginger-1	29945	30097	419	+	.	ID="RND-1_FAMILY-50";Tend="604";Tstart="464";shortTE="F";uid="0246f17d-a275-40ad-aeab-ed93daa30213"
JACXSJ010000545.1	RepeatMasker	DNA/Ginger-1	161203	162653	7985	+	.	ID="RND-6_FAMILY-313";Tend="2240";Tstart="771";shortTE="F";uid="b16331cf-79bc-451e-ab15-138f1306c2ff"
JACXSJ010000545.1	RepeatMasker	DNA	215105	215686	915	+	.	ID="DNA4-3_AP";Tend="615";Tstart="1";shortTE="F";uid="074d9970-01c7-42fe-ac9c-c8f6ffb79f60"
JACXSJ010000545.1	RepeatMasker	DNA/Ginger	87412	87651	1107	+	.	ID="RND-6_FAMILY-2859";Tend="1053";Tstart="810";shortTE="F";uid="890ed52c-ca3c-441f-ae9a-b2d43bbae007"
JACXSJ010000545.1	RepeatMasker	DNA	163541	163990	959	+	.	ID="DNAX-2_AP";Tend="467";Tstart="1";shortTE="F";uid="1f4ffaf7-12a1-489a-8d59-a43efe940982"
JACXSJ010000545.1	RepeatMasker	RC/Helitron	47213	47504	488	+	.	ID="HELITRON-1_AP";Tend="2887";Tstart="2635";shortTE="F";uid="708b07a5-b759-4276-bdb3-1f097bd10565"
JACXSJ010000545.1	RepeatMasker	DNA/hAT-hAT19	191214	191851	2035	+	.	ID="RND-6_FAMILY-1820";Tend="1567";Tstart="914";shortTE="F";uid="591a9833-2d3e-418a-aa96-928bf76e3af6"
JACXSJ010000545.1	RepeatMasker	LINE/R1	169782	170866	5914	+	.	ID="RND-6_FAMILY-17547";Tend="2114";Tstart="938";shortTE="F";uid="28338b5d-cc4d-4b58-b298-e2abd5b2a615"
JACXSJ010000545.1	RepeatMasker	DNA/Ginger	69828	70044	465	+	.	ID="RND-6_FAMILY-2859";Tend="1036";Tstart="814";shortTE="F";uid="d2c95c17-49ec-4637-9c77-403b031f3ea8"
JACXSJ010000545.1	RepeatMasker	DNA	35020	35146	743	+	.	ID="DNA8-31_AP";Tend="130";Tstart="4";shortTE="F";uid="6bb46efb-ca2e-4171-ad08-44a7fff6d34d"
JACXSJ010000545.1	RepeatMasker	Unknown	118336	118697	1869	+	.	ID="RND-6_FAMILY-43501";Tend="1273";Tstart="920";shortTE="F";uid="3cf95bac-8096-453d-801b-47e771f38a12"
JACXSJ010000545.1	RepeatMasker	DNA/TcMar-Pogo	96916	97822	6697	+	.	ID="RND-6_FAMILY-4504";Tend="1463";Tstart="560";shortTE="F";uid="da1eca2a-3429-4158-a2ad-5cc979e3589b"
JACXSJ010000545.1	RepeatMasker	Unknown	34149	34447	2442	+	.	ID="RND-5_FAMILY-9595";Tend="1271";Tstart="969";shortTE="F";uid="354091d0-1787-464a-8856-abd3d0c26f5f"
JACXSJ010000545.1	RepeatMasker	RC/Helitron	185181	185463	1094	+	.	ID="RND-5_FAMILY-7613";Tend="1854";Tstart="1561";shortTE="F";uid="976c52b0-f354-4a3b-be4a-5ec10e5ea034"
JACXSJ010000545.1	RepeatMasker	RC/Helitron	126472	127217	2873	+	.	ID="RND-5_FAMILY-7613";TEgroup="ctg_545%7CRND-5_FAMILY-7613%7C1";Tend="1933";Tstart="978";shortTE="F";uid="81d6ac5b-c93d-404f-9d7a-0ad28550805c"
JACXSJ010000545.1	RepeatMasker	RC/Helitron	115591	115960	1156	+	.	ID="RND-5_FAMILY-7613";Tend="1880";Tstart="1526";shortTE="F";uid="a3ae0aaa-3dbb-470f-8e42-4250dfa144a8"
JACXSJ010000545.1	RepeatMasker	Unknown	93154	93370	1195	+	.	ID="RND-5_FAMILY-2281";Tend="1314";Tstart="1112";shortTE="F";uid="75b9b16f-591d-4898-8878-69befcf52bc7"
JACXSJ010000545.1	RepeatMasker	DNA	232177	232327	867	+	.	ID="dna4-2_ap";Tend="769";Tstart="608";shortTE="F";uid="e2e9dee7-bd65-488a-864f-4680dc5b85b2"
JACXSJ010000545.1	RepeatMasker	DNA/hAT-Charlie	85423	85523	452	+	.	ID="RND-6_FAMILY-7018";Tend="379";Tstart="279";shortTE="F";uid="1b604ba1-8879-4548-94d1-7b281edeff34"
JACXSJ010000545.1	RepeatMasker	RC/Helitron	172615	172858	493	+	.	ID="RND-1_FAMILY-215";Tend="1712";Tstart="1479";shortTE="F";uid="d82d7a32-8cf0-4f67-a365-2136f51754c8"
JACXSJ010000545.1	RepeatMasker	DNA/hAT-Tip100	233850	234087	1416	+	.	ID="RND-1_FAMILY-37";Tend="1112";Tstart="893";shortTE="F";uid="df4f6de7-96b0-4314-9dde-4f7105d59d62"
JACXSJ010000545.1	RepeatMasker	DNA	233068	233843	3068	+	.	ID="DNA4-1_AP";Tend="794";Tstart="1";shortTE="F";uid="70528f62-6867-49a8-913d-3f9363054456"
JACXSJ010000545.1	RepeatMasker	DNA/P	222173	222290	478	+	.	ID="RND-5_FAMILY-1377";Tend="1088";Tstart="973";shortTE="F";uid="e4898acf-3aea-4792-943c-f61aaf6b6c47"
JACXSJ010000545.1	RepeatMasker	Retroposon?	50920	51449	938	+	.	ID="RND-6_FAMILY-3453";Tend="687";Tstart="121";shortTE="F";uid="fb51061d-2b94-4f8e-896e-d7984ea65a62"
JACXSJ010000545.1	RepeatMasker	Unknown	202512	202752	1161	-	.	ID="RND-6_FAMILY-1770";Tend="1190";Tstart="943";shortTE="F";uid="f47b38a2-5c9c-445a-b391-7cc6b99c5b11"
JACXSJ010000545.1	RepeatMasker	DNA	35584	36053	1272	-	.	ID="TTAA2D_AP";Tend="430";Tstart="4";shortTE="F";uid="b3a465b0-f72e-44c5-b796-b3677a2c9777"
JACXSJ010000545.1	RepeatMasker	Unknown	90560	90734	792	-	.	ID="RND-1_FAMILY-106";Tend="1128";Tstart="941";shortTE="F";uid="66b14a2c-a8ee-4dce-9000-12544edaff9a"
JACXSJ010000545.1	RepeatMasker	DNA/TcMar-Tc1	64298	64587	793	-	.	ID="RND-6_FAMILY-2753";TEgroup="ctg_545%7CRND-6_FAMILY-2753%7C1";Tend="675";Tstart="390";shortTE="F";uid="bd9316da-65f3-4af9-bb75-ce828eee698a"
JACXSJ010000545.1	RepeatMasker	Unknown	188244	188939	568	-	.	ID="RND-6_FAMILY-16446";TEgroup="ctg_545%7CRND-6_FAMILY-16446%7C1";Tend="1420";Tstart="872";shortTE="F";uid="2a9d4fed-10f8-4c1a-b47e-a2cf83574310"
JACXSJ010000545.1	RepeatMasker	DNA	200445	200739	970	-	.	ID="DNA4-2_AP";Tend="617";Tstart="350";shortTE="F";uid="558a82dc-52a7-4f90-9a2c-375eb13443e2"
JACXSJ010000545.1	RepeatMasker	DNA/hAT-Tip100	222890	223102	969	-	.	ID="RND-4_FAMILY-324";Tend="1103";Tstart="908";shortTE="F";uid="e348aecd-259f-4640-b928-6e873a65e741"
JACXSJ010000545.1	RepeatMasker	DNA/hAT-Charlie	156146	156746	4865	-	.	ID="RND-5_FAMILY-2072";Tend="1567";Tstart="967";shortTE="F";uid="d8315d88-3c52-484e-9897-429965a4aca0"
JACXSJ010000545.1	RepeatMasker	LINE/I-Jockey	191841	192364	737	-	.	ID="RND-5_FAMILY-2928";Tend="2038";Tstart="1490";shortTE="F";uid="31c65697-086e-46ba-b2be-e272cb104d62"
JACXSJ010000545.1	RepeatMasker	Unknown	88772	89620	4211	-	.	ID="RND-1_FAMILY-132";Tend="1739";Tstart="916";shortTE="F";uid="d82b310f-7bfb-4ddd-acdf-020ca3d27baf"
JACXSJ010000545.1	RepeatMasker	Unknown	212274	212478	762	-	.	ID="RND-5_FAMILY-6614";Tend="1104";Tstart="905";shortTE="F";uid="8df50b87-8f2c-4b84-b543-67d5058a6d2f"
JACXSJ010000545.1	RepeatMasker	DNA/hAT-hAT19	52835	53062	406	-	.	ID="RND-5_FAMILY-5819";Tend="3440";Tstart="3220";shortTE="F";uid="0f65f49c-c5e6-4e96-ba1c-d6295f5f8700"
JACXSJ010000545.1	RepeatMasker	Retroposon?	222695	222859	425	-	.	ID="RND-5_FAMILY-4166";Tend="1517";Tstart="1370";shortTE="F";uid="9f84f991-3d10-4990-8868-308a4e14c494"
JACXSJ010000545.1	RepeatMasker	Unknown	211340	211440	646	-	.	ID="RND-5_FAMILY-6614";Tend="1199";Tstart="1099";shortTE="F";uid="0139c7ab-7812-4c5b-b588-8a6d796912ba"
JACXSJ010000545.1	RepeatMasker	DNA	230549	231285	2941	-	.	ID="DNA4-2_AP";Tend="767";Tstart="1";shortTE="F";uid="be5429a1-d4c0-4d5f-9d59-129c4d069589"
JACXSJ010000545.1	RepeatMasker	DNA	25325	25451	556	-	.	ID="DNA8-31_AP";Tend="587";Tstart="453";shortTE="F";uid="a048c7fe-74c8-471b-8d20-8db5c7e7f1d4"
JACXSJ010000545.1	RepeatMasker	DNA/Kolobok-E	50512	51096	3010	-	.	ID="RND-6_FAMILY-2763";Tend="1503";Tstart="917";shortTE="F";uid="00a39ae8-d6c9-4a13-b1f7-a4554daa0a06"
JACXSJ010000545.1	RepeatMasker	RC/Helitron	47028	47178	1201	-	.	ID="RND-6_FAMILY-4228";Tend="1304";Tstart="1154";shortTE="F";uid="f5a57b7c-7c93-47e8-901d-e1258182ae10"
JACXSJ010000545.1	RepeatMasker	Unknown	75145	76380	4243	-	.	ID="RND-1_FAMILY-167";Tend="1666";Tstart="433";shortTE="F";uid="86712aa0-c51c-4266-a204-f0a0b65f0cb7"
JACXSJ010000545.1	RepeatMasker	DNA/hAT-hAT19	24069	24359	1667	-	.	ID="RND-6_FAMILY-20";Tend="1218";Tstart="947";shortTE="F";uid="66a9575e-6481-4f84-bc01-6efa667c5f3f"
JACXSJ010000545.1	RepeatMasker	DNA	211441	212273	3022	-	.	ID="DNA4-1_AP";Tend="822";Tstart="2";shortTE="F";uid="2ef7e47c-7ccd-4099-a5ae-eddc600c4af5"
JACXSJ010000545.1	RepeatMasker	DNA	165792	166075	947	-	.	ID="DNA4-2_AP";Tend="739";Tstart="470";shortTE="F";uid="3c7767e1-e7f3-4678-be6d-e4f9824ca852"
JACXSJ010000545.1	RepeatMasker	DNA	61303	61637	1571	-	.	ID="TTAA14_AP";Tend="552";Tstart="208";shortTE="F";uid="485372f2-beca-41b5-961c-c7b8fe06eaba"
JACXSJ010000545.1	RepeatMasker	DNA/Maverick	72716	73207	2339	-	.	ID="rnd-5_family-553";Tend="2217";Tstart="1367";shortTE="F";uid="a5b056f1-9d0d-4796-b171-a0061d627eba"
JACXSJ010000545.1	RepeatMasker	DNA	23828	24077	594	-	.	ID="rnd-6_family-5059";Tend="1778";Tstart="1602";shortTE="F";uid="61078e33-e462-456e-ae89-f4076ca18b10"
JACXSJ010000545.1	RepeatMasker	DNA	24376	24507	405	-	.	ID="DNA8-31_AP";Tend="151";Tstart="3";shortTE="F";uid="bf677835-f485-4e3c-bc81-b39023c82a28"
JACXSJ010000545.1	RepeatMasker	DNA/Maverick	73681	73939	2339	-	.	ID="rnd-5_family-553";Tend="1366";Tstart="916";shortTE="F";uid="c7352d5d-2caa-4f11-9226-7299f1818042"
JACXSJ010000545.1	RepeatMasker	LINE/I-Jockey	220171	220444	755	-	.	ID="RND-6_FAMILY-9394";Tend="1395";Tstart="1133";shortTE="F";uid="cc801caf-74d1-4691-91bc-31eab2daac4f"
JACXSJ010000545.1	RepeatMasker	RC/Helitron	148250	148440	630	-	.	ID="RND-5_FAMILY-1066";Tend="1076";Tstart="882";shortTE="F";uid="d5644a4e-2119-45ae-90b4-4f3fb2449ff9"
JACXSJ010000545.1	RepeatMasker	DNA/hAT-Charlie	155894	156020	998	-	.	ID="RND-1_FAMILY-202";Tend="1678";Tstart="1552";shortTE="F";uid="e6f6bb86-6cc9-4b68-9fc2-bd65200edb9e"
JACXSJ010000545.1	RepeatMasker	DNA/MULE-MuDR	70936	71101	936	-	.	ID="RND-4_FAMILY-16";Tend="1384";Tstart="1223";shortTE="F";uid="d8d5c4c3-417f-4f26-aa7b-870f3fa19f0b"
JACXSJ010000545.1	RepeatMasker	DNA/Ginger	136764	137787	2915	-	.	ID="rnd-6_family-2859";Tend="2485";Tstart="743";shortTE="F";uid="76733120-4bc3-4703-88fa-d5b7fc7a7ad3"
JACXSJ010000545.1	RepeatMasker	DNA/Ginger	29909	30072	497	-	.	ID="RND-6_FAMILY-2859";Tend="2463";Tstart="2327";shortTE="F";uid="cab51842-b893-42b1-8281-4b1ebfcff462"
JACXSJ010000545.1	RepeatMasker	Unknown	201542	201868	2350	-	.	ID="RND-5_FAMILY-4247";Tend="1224";Tstart="889";shortTE="F";uid="e4d9a24d-bc39-4c9a-875e-7c7a0abbb2f0"
JACXSJ010000545.1	RepeatMasker	DNA	217312	218025	1659	-	.	ID="RND-6_FAMILY-28173";Tend="1620";Tstart="905";shortTE="F";uid="74cb9cf2-ce68-4cdc-83d3-c5999ccb4c54"
JACXSJ010000545.1	RepeatMasker	DNA/MULE-MuDR	69571	69682	463	-	.	ID="MUDR10X_AP";Tend="122";Tstart="12";shortTE="F";uid="055703c8-3470-4adf-af66-8d2067e4265c"
JACXSJ010000545.1	RepeatMasker	DNA/Ginger-1	51322	51503	461	-	.	ID="GINGER1-1_AP";Tend="5168";Tstart="4993";shortTE="F";uid="8781bff1-56e8-4094-99cb-578049271bff"
JACXSJ010000545.1	RepeatMasker	DNA/Ginger	70249	70594	812	-	.	ID="RND-6_FAMILY-2859";Tend="2421";Tstart="2085";shortTE="F";uid="03888bc8-5e88-4e49-a5f3-7be7ce18c151"
JACXSJ010000545.1	RepeatMasker	Unknown	181871	182189	1059	-	.	ID="RND-4_FAMILY-1513";Tend="970";Tstart="671";shortTE="F";uid="1d4e5e89-3528-4c70-94a8-289912eeec21"
JACXSJ010000545.1	RepeatMasker	DNA/MULE-MuDR	183537	184184	448	-	.	ID="RND-6_FAMILY-6534";Tend="1580";Tstart="940";shortTE="F";uid="add85c2f-327b-4914-9385-4c4129567f4e"
JACXSJ010000545.1	RepeatMasker	LINE/CR1	212649	212993	741	-	.	ID="RND-6_FAMILY-5750";Tend="1476";Tstart="1189";shortTE="F";uid="3faaf06d-589a-41d8-bf97-461e71b40835"
JACXSJ010000545.1	RepeatMasker	RC/Helitron?	197270	198087	3783	-	.	ID="RND-5_FAMILY-2405";Tend="1647";Tstart="834";shortTE="F";uid="e4396edb-ae00-404a-99b7-0f89c92108ed"
JACXSJ010000545.1	RepeatMasker	RC/Helitron	47433	47688	1028	-	.	ID="RND-6_FAMILY-4228";Tend="889";Tstart="636";shortTE="F";uid="92eec465-83e8-4667-8b3d-8dd4d480869d"
JACXSJ010000545.1	RepeatMasker	RC/Helitron?	154933	155790	3443	-	.	ID="RND-5_FAMILY-2405";Tend="1646";Tstart="815";shortTE="F";uid="90ded983-771f-4f87-adc2-0978eaa822e1"
JACXSJ010000545.1	RepeatMasker	DNA/hAT-Tip100	62545	62802	2043	-	.	ID="RND-1_FAMILY-97";Tend="1209";Tstart="953";shortTE="F";uid="e6911468-6f11-4a5e-acf6-d7010d24025c"
JACXSJ010000545.1	RepeatMasker	DNA	200738	200956	958	-	.	ID="dna4-2_ap";Tend="224";Tstart="1";shortTE="F";uid="89b5231a-13a4-45b7-bad3-d9c751dc93c0"
JACXSJ010000545.1	RepeatMasker	DNA	179861	180649	3590	-	.	ID="DNA4-2_AP";Tend="769";Tstart="1";shortTE="F";uid="b0b4850d-84aa-45ab-b251-7dd048eda025"
JACXSJ010000545.1	RepeatMasker	Unknown	123064	123258	727	-	.	ID="RND-5_FAMILY-3823";Tend="1038";Tstart="863";shortTE="F";uid="64401d05-5773-48d3-9ece-937a0b506af5"
JACXSJ010000545.1	RepeatMasker	RC/Helitron	110788	111151	1938	-	.	ID="RND-1_FAMILY-7";Tend="1154";Tstart="866";shortTE="F";uid="a816fd7e-1c50-44d2-92fc-15ba3d059958"
JACXSJ010005450.1	RepeatMasker	DNA/hAT-Blackjack	3	1978	8660	+	.	ID="rnd-6_family-10961";Tend="2457";Tstart="21";shortTE="F";uid="b5508418-9dde-4415-aa2e-9782221866b5"
JACXSJ010005450.1	RepeatMasker	DNA/TcMar-Tc1	3477	4625	1534	+	.	ID="rnd-6_family-19790";Tend="1222";Tstart="1";shortTE="F";uid="28c1e573-2456-43ca-9b1e-9f7b8d79ea47"
JACXSJ010005450.1	RepeatMasker	LINE/I-Jockey	1977	2227	652	+	.	ID="RND-1_FAMILY-57";Tend="4444";Tstart="4201";shortTE="F";uid="5f9c3b2b-84c0-483b-a76f-d78e42fc11b3"
JACXSJ010005450.1	RepeatMasker	DNA/Ginger-1	4642	4951	719	+	.	ID="RND-6_FAMILY-313";Tend="2540";Tstart="2221";shortTE="F";uid="dd141cd0-e724-4825-a34a-3356a4d7bfdc"
JACXSJ010005450.1	RepeatMasker	DNA/hAT-Tip100	5328	5659	1107	-	.	ID="RND-5_FAMILY-2516";Tend="1683";Tstart="1336";shortTE="F";uid="45093acb-dfa9-44b9-8283-093904175ebb"
JACXSJ010005451.1	RepeatMasker	DNA/Ginger-1	2298	2641	2097	+	.	ID="RND-6_FAMILY-313";Tend="1119";Tstart="774";shortTE="F";uid="0f096110-698f-4981-9e43-af49b5862c5e"
JACXSJ010005451.1	RepeatMasker	Unknown	7143	7651	3263	+	.	ID="RND-1_FAMILY-96";Tend="1465";Tstart="979";shortTE="F";uid="be706900-637f-4b74-bffc-0fef296c2279"
JACXSJ010005451.1	RepeatMasker	Unknown	8015	8169	744	+	.	ID="RND-6_FAMILY-5938";Tend="140";Tstart="1";shortTE="F";uid="56631276-2577-42c5-acfc-34edb0080f89"
JACXSJ010005451.1	RepeatMasker	Unknown	2700	3043	414	-	.	ID="RND-6_FAMILY-12311";Tend="1247";Tstart="888";shortTE="F";uid="b0fd2e66-9d7e-4c46-ab92-dc75845bc4b2"
JACXSJ010005452.1	RepeatMasker	Unknown	2896	3214	1509	+	.	ID="RND-1_FAMILY-17";Tend="1252";Tstart="933";shortTE="F";uid="0164761f-56ce-421e-9c62-2fa91fd126fd"
JACXSJ010005452.1	RepeatMasker	LTR/Gypsy	4457	4669	439	-	.	ID="RND-6_FAMILY-15341";Tend="775";Tstart="586";shortTE="F";uid="5dd4e4f8-3524-4928-a2fc-6ddfb6875730"
JACXSJ010005452.1	RepeatMasker	LINE/I	2496	2879	2661	-	.	ID="RND-5_FAMILY-3781";Tend="1462";Tstart="1081";shortTE="F";uid="29cb2a5f-fc9b-4928-8811-98ab2f6d8f5d"
JACXSJ010005452.1	RepeatMasker	Unknown	2020	2497	3254	-	.	ID="RND-1_FAMILY-87";Tend="1406";Tstart="919";shortTE="F";uid="9e9d84a4-3db4-457f-92cb-12958282b992"
JACXSJ010005453.1	RepeatMasker	DNA/hAT-hAT19	1520	1772	505	+	.	ID="RND-6_FAMILY-179";Tend="860";Tstart="645";shortTE="F";uid="acb57663-9efa-4a29-aa34-a3cc8927676c"
JACXSJ010005453.1	RepeatMasker	DNA/hAT-hAT19	3777	4058	1271	+	.	ID="RND-4_FAMILY-551";Tend="1282";Tstart="1000";shortTE="F";uid="4abc4370-9976-4775-8988-be9587f4a05c"
JACXSJ010005453.1	RepeatMasker	DNA/hAT-Tip100	4551	4922	1031	+	.	ID="RND-6_FAMILY-4012";TEgroup="ctg_5453%7CRND-6_FAMILY-4012%7C1";Tend="1389";Tstart="557";shortTE="F";uid="d098987f-714d-4938-bba2-16171f41cd7a"
JACXSJ010005453.1	RepeatMasker	DNA/Ginger	6149	6837	4433	+	.	ID="RND-6_FAMILY-2859";Tend="2487";Tstart="1773";shortTE="F";uid="b87a5795-1f45-4a55-ac0c-cbacd27e373c"
JACXSJ010005453.1	RepeatMasker	DNA/Ginger	2102	2322	1236	-	.	ID="RND-6_FAMILY-2859";Tend="2449";Tstart="2230";shortTE="F";uid="bcdf6a39-e80b-40eb-b810-f3bfd206d767"
JACXSJ010005453.1	RepeatMasker	Unknown	4934	5294	443	-	.	ID="RND-6_FAMILY-6017";TEgroup="ctg_5453%7CRND-6_FAMILY-6017%7C1";Tend="1101";Tstart="890";shortTE="F";uid="7ad04751-9727-4b88-8dbe-d0050b66a7b1"
JACXSJ010005454.1	RepeatMasker	Unknown	4379	5125	2827	+	.	ID="RND-5_FAMILY-891";Tend="1739";Tstart="964";shortTE="F";uid="ee7d68b5-eded-4c69-89fb-ce85f8d3a7c3"
JACXSJ010005454.1	RepeatMasker	DNA/Ginger	5078	5611	981	+	.	ID="RND-6_FAMILY-2859";Tend="2235";Tstart="1753";shortTE="F";uid="3270ddfd-1f90-42de-866e-475de4d4a835"
JACXSJ010005454.1	RepeatMasker	DNA/hAT	5611	6138	3403	+	.	ID="RND-6_FAMILY-21137";Tend="1753";Tstart="1220";shortTE="F";uid="59d0c075-da73-416a-b771-44e011220151"
JACXSJ010005454.1	RepeatMasker	DNA/MULE-MuDR	3207	3375	412	+	.	ID="MUDR4X_AP";Tend="1239";Tstart="1075";shortTE="F";uid="fdd7c7de-27c8-4edf-aacd-4f056eaf8146"
JACXSJ010005454.1	RepeatMasker	LTR/Gypsy	6393	6512	480	-	.	ID="GYPSY2-LTR_AP";Tend="138";Tstart="1";shortTE="F";uid="8838b658-7730-4b3f-a628-93559e627475"
JACXSJ010005454.1	RepeatMasker	DNA/Ginger-1	3762	4210	1050	-	.	ID="RND-6_FAMILY-313";Tend="2332";Tstart="1862";shortTE="F";uid="817a420c-803f-4dd3-a78c-9d0754ebedd7"
JACXSJ010005454.1	RepeatMasker	Unknown	4	257	1703	-	.	ID="RND-6_FAMILY-6159";Tend="1192";Tstart="938";shortTE="F";uid="add8a7f5-28aa-4b53-9b5b-84eda04b549e"
JACXSJ010005454.1	RepeatMasker	LINE/I-Jockey	7465	8148	568	-	.	ID="VINGI-29_LMI";Tend="2979";Tstart="2327";shortTE="F";uid="938471a4-f146-41f3-8e60-734b4fb8d867"
JACXSJ010005455.1	RepeatMasker	DNA/PIF-Harbinger	2550	3120	814	-	.	ID="HARBINGER-1_DW";Tend="2630";Tstart="2060";shortTE="F";uid="b2df2ee4-67c8-429b-8bf4-389c07889d3b"
JACXSJ010005456.1	RepeatMasker	Unknown	535	1497	4239	+	.	ID="RND-6_FAMILY-31";Tend="1137";Tstart="183";shortTE="F";uid="f40dbb01-2c35-484c-b49f-333a66e24885"
JACXSJ010005456.1	RepeatMasker	Unknown	5181	5505	1411	-	.	ID="RND-6_FAMILY-19461";Tend="1086";Tstart="750";shortTE="F";uid="f2ca8b58-ee25-4cc2-9ede-b4fe14007523"
JACXSJ010005456.1	RepeatMasker	DNA/hAT-Ac	7581	7802	407	-	.	ID="RND-6_FAMILY-1513";Tend="1452";Tstart="1230";shortTE="F";uid="2aead0dc-9a10-4b5e-af3a-5e4fe02b6d62"
JACXSJ010005456.1	RepeatMasker	DNA/P	7461	7568	456	-	.	ID="RND-6_FAMILY-8632";Tend="680";Tstart="562";shortTE="F";uid="6c753a45-ac0b-4cf5-b94c-ad2c03969d0e"
JACXSJ010005457.1	RepeatMasker	Unknown	5006	5287	1282	+	.	ID="RND-1_FAMILY-139";Tend="1552";Tstart="841";shortTE="F";uid="2be98370-57dc-47e7-bd99-6a4bc0664517"
JACXSJ010005457.1	RepeatMasker	DNA/Kolobok-E	82	298	528	+	.	ID="RND-6_FAMILY-1681";Tend="1931";Tstart="1701";shortTE="F";uid="edbcd73c-6955-4a68-9734-6dbd63354d49"
JACXSJ010005457.1	RepeatMasker	LINE/I	1683	2354	2197	-	.	ID="RND-5_FAMILY-4561";Tend="606";Tstart="23";shortTE="F";uid="78fe1530-6f14-4b1c-a395-5db6db859a73"
JACXSJ010005457.1	RepeatMasker	LINE/I-Jockey	5288	5653	1379	-	.	ID="RND-6_FAMILY-152";Tend="1306";Tstart="945";shortTE="F";uid="16671121-f858-4461-81f9-ebcd883ad7ff"
JACXSJ010005457.1	RepeatMasker	DNA/Ginger-1	121	307	542	-	.	ID="RND-6_FAMILY-313";Tend="1020";Tstart="820";shortTE="F";uid="25874f02-3ff2-43d8-8770-846406332449"
JACXSJ010005458.1	RepeatMasker	DNA/Kolobok-E	6222	6957	1398	+	.	ID="koloboke-3_ap";Tend="4241";Tstart="3619";shortTE="F";uid="a5331d2d-6b5b-49d6-8f9d-d75542bbff9f"
JACXSJ010005458.1	RepeatMasker	DNA/Kolobok-E	2838	3256	962	+	.	ID="koloboke-2_ap";Tend="417";Tstart="1";shortTE="F";uid="f6605680-e6b8-432a-964e-92d1d43f0888"
JACXSJ010005458.1	RepeatMasker	DNA/TcMar-Tc1	5796	6042	614	+	.	ID="MARINER-32_LMI";Tend="1225";Tstart="974";shortTE="F";uid="6e816c43-952f-4849-b943-ac40efde6f29"
JACXSJ010005458.1	RepeatMasker	DNA/Kolobok-E	7157	7720	652	+	.	ID="koloboke-3_ap";Tend="5545";Tstart="4461";shortTE="F";uid="60385b63-29a5-4058-bb21-743afffb500a"
JACXSJ010005458.1	RepeatMasker	DNA/MULE-MuDR	7742	8130	1193	-	.	ID="RND-6_FAMILY-1755";Tend="996";Tstart="575";shortTE="F";uid="e418f819-b334-4b4b-97e8-f8df439ac0d0"
JACXSJ010005458.1	RepeatMasker	DNA/hAT-Tip100	701	1544	6916	-	.	ID="RND-5_FAMILY-1424";Tend="844";Tstart="1";shortTE="F";uid="552cc3b6-05d5-48da-99e0-a14d3f65f303"
JACXSJ010005459.1	RepeatMasker	DNA/Kolobok-T2	7161	7944	4701	+	.	ID="KOLOBOK-1_AP";Tend="1383";Tstart="605";shortTE="F";uid="232404f2-f77d-44a0-a309-3a0270176979"
JACXSJ010005459.1	RepeatMasker	DNA/hAT-Tip100	4992	6551	1658	+	.	ID="RND-5_FAMILY-320";Tend="1531";Tstart="10";shortTE="F";uid="1d8b2ad8-aa68-4097-8213-e5e4962e9663"
JACXSJ010005459.1	RepeatMasker	DNA	1872	2118	1080	+	.	ID="RND-6_FAMILY-5848";Tend="1210";Tstart="939";shortTE="F";uid="5a282b86-f4b0-48f7-b1b8-fd39016f859a"
JACXSJ010005459.1	RepeatMasker	DNA/Kolobok-T2	2607	3179	2811	+	.	ID="KOLOBOK-1_AP";Tend="612";Tstart="3";shortTE="F";uid="af356416-9def-434a-8e4b-dbf5e916a549"
JACXSJ010000546.1	RepeatMasker	LINE/I-Jockey	145161	145352	587	+	.	ID="RND-6_FAMILY-8433";Tend="1683";Tstart="1477";shortTE="F";uid="c72d873f-5171-47e0-a105-e80fa8d747ae"
JACXSJ010000546.1	RepeatMasker	DNA	167868	168304	1030	+	.	ID="TTAA18B_AP";Tend="576";Tstart="143";shortTE="F";uid="23696291-e067-4674-afb9-30ef0a990b1f"
JACXSJ010000546.1	RepeatMasker	LINE/I-Jockey	145787	145980	555	+	.	ID="RND-6_FAMILY-40069";Tend="1793";Tstart="1591";shortTE="F";uid="4b53549a-431c-4de2-a09a-62d25683a090"
JACXSJ010000546.1	RepeatMasker	DNA/hAT?	229148	229808	4498	+	.	ID="RND-1_FAMILY-11";Tend="1585";Tstart="931";shortTE="F";uid="b7cbec4a-d03f-438a-a709-f661276cdfb0"
JACXSJ010000546.1	RepeatMasker	DNA/MULE-MuDR	235490	236503	6406	+	.	ID="RND-5_FAMILY-9265";Tend="1910";Tstart="844";shortTE="F";uid="e98fb106-83e9-4426-a391-3143e5f2aee2"
JACXSJ010000546.1	RepeatMasker	Unknown	226292	226539	1779	+	.	ID="RND-1_FAMILY-8";Tend="1194";Tstart="949";shortTE="F";uid="526e0f4e-5fc0-4018-acc0-4f6a4ab77c12"
JACXSJ010000546.1	RepeatMasker	RC/Helitron	12052	12451	2107	+	.	ID="RND-1_FAMILY-43";Tend="1280";Tstart="868";shortTE="F";uid="2504e4be-2bf1-4b7b-960a-aaa00de114c5"
JACXSJ010000546.1	RepeatMasker	DNA/Ginger	30820	32175	6514	+	.	ID="RND-6_FAMILY-2859";Tend="2510";Tstart="1197";shortTE="F";uid="0b10d278-ce04-4d03-9f24-c19eada6ba65"
JACXSJ010000546.1	RepeatMasker	DNA/P	107817	107936	400	+	.	ID="RND-6_FAMILY-22397";Tend="1610";Tstart="1496";shortTE="F";uid="d5db52d3-7a73-48ec-be67-e32145bfe719"
JACXSJ010000546.1	RepeatMasker	DNA	37637	37880	551	+	.	ID="dna4-2_ap";Tend="226";Tstart="4";shortTE="F";uid="6cdfb361-d950-4094-8972-9809c42e2ac9"
JACXSJ010000546.1	RepeatMasker	DNA	133343	134101	2964	+	.	ID="DNA4-2_AP";Tend="769";Tstart="1";shortTE="F";uid="b1100be1-34ae-4c31-854d-80081ec2e1a1"
JACXSJ010000546.1	RepeatMasker	DNA/TcMar-m44	1672	1786	641	+	.	ID="MARINER-2_AP";Tend="132";Tstart="18";shortTE="F";uid="74d97091-5a96-4b5e-b208-17f84c53b213"
JACXSJ010000546.1	RepeatMasker	DNA/Kolobok-E	132086	132268	447	+	.	ID="RND-6_FAMILY-3868";Tend="1590";Tstart="1410";shortTE="F";uid="61f7c629-3d52-4198-9be6-838c9d5866e6"
JACXSJ010000546.1	RepeatMasker	DNA/TcMar-m44	1843	1948	443	+	.	ID="marinern-1b_ap";Tend="227";Tstart="119";shortTE="F";uid="fe5f3b10-bad6-4971-a043-7df2eb186e30"
JACXSJ010000546.1	RepeatMasker	Unknown	167204	167537	1216	+	.	ID="RND-6_FAMILY-16446";Tend="1210";Tstart="866";shortTE="F";uid="6502fda7-a851-4c74-87f3-c67d2c5aa4c1"
JACXSJ010000546.1	RepeatMasker	DNA/MULE-MuDR	25174	25412	443	+	.	ID="RND-6_FAMILY-658";Tend="1609";Tstart="1383";shortTE="F";uid="39bf8c8a-b25e-4956-a849-e3ddcdff8228"
JACXSJ010000546.1	RepeatMasker	Unknown	237842	237972	447	+	.	ID="RND-4_FAMILY-432";Tend="1365";Tstart="1217";shortTE="F";uid="f6592526-90f7-40f6-9710-5ab6d7930693"
JACXSJ010000546.1	RepeatMasker	Unknown	111341	111593	1786	+	.	ID="RND-1_FAMILY-12";Tend="1144";Tstart="900";shortTE="F";uid="eee25753-93d9-4d9e-8b2a-e996cc1fb975"
JACXSJ010000546.1	RepeatMasker	DNA/hAT-hAT19	138231	139121	958	+	.	ID="RND-5_FAMILY-654";Tend="1747";Tstart="883";shortTE="F";uid="c63ac1e9-d326-4a5c-ae35-15bb514d2d36"
JACXSJ010000546.1	RepeatMasker	DNA	58411	58659	776	+	.	ID="RND-1_FAMILY-130";TEgroup="ctg_546%7CRND-1_FAMILY-130%7C1";Tend="1591";Tstart="1448";shortTE="F";uid="c5aade67-b578-43da-9053-133d6996432c"
JACXSJ010000546.1	RepeatMasker	DNA/Kolobok-E	159063	159550	909	+	.	ID="RND-6_FAMILY-3868";Tend="1583";Tstart="1111";shortTE="F";uid="8193b2c2-e47c-48af-be29-12d813057310"
JACXSJ010000546.1	RepeatMasker	DNA/Ginger	79159	79352	525	+	.	ID="RND-6_FAMILY-2859";Tend="2485";Tstart="2286";shortTE="F";uid="4b606195-f292-425d-9d0a-4c9675a9c59b"
JACXSJ010000546.1	RepeatMasker	DNA/hAT	58141	58255	450	+	.	ID="RND-4_FAMILY-384";Tend="1864";Tstart="1739";shortTE="F";uid="6b24f373-c551-4223-b508-2a0a2558c6bf"
JACXSJ010000546.1	RepeatMasker	DNA/Ginger-2	22089	23114	7143	+	.	ID="RND-6_FAMILY-7614";Tend="1664";Tstart="635";shortTE="F";uid="8996b538-4ad9-4115-bfac-a6667eea38a3"
JACXSJ010000546.1	RepeatMasker	DNA/hAT-hAT19	137597	137969	2663	+	.	ID="HAT-N7_AP";Tend="386";Tstart="1";shortTE="F";uid="d324fa5d-77e1-497e-a473-edbdb8b7aee8"
JACXSJ010000546.1	RepeatMasker	DNA/Ginger-2	94612	95888	1255	+	.	ID="RND-6_FAMILY-11852";TEgroup="ctg_546%7CRND-6_FAMILY-11852%7C1";Tend="2060";Tstart="872";shortTE="F";uid="610fe0e0-a317-4039-ad19-889f8059bf7e"
JACXSJ010000546.1	RepeatMasker	Unknown	126306	126504	549	+	.	ID="RND-6_FAMILY-10203";Tend="1112";Tstart="913";shortTE="F";uid="636e938e-ce14-41d4-9e81-09fa51a7aace"
JACXSJ010000546.1	RepeatMasker	DNA/Ginger	211053	211231	539	+	.	ID="RND-6_FAMILY-2859";Tend="990";Tstart="816";shortTE="F";uid="6d72c5fd-90f7-4b8f-a0fa-ecd4bf45eb2f"
JACXSJ010000546.1	RepeatMasker	Unknown	218082	218450	1720	+	.	ID="RND-5_FAMILY-12818";Tend="1426";Tstart="980";shortTE="F";uid="b26d9a86-8210-42a3-b9e1-6c4d7a75da0d"
JACXSJ010000546.1	RepeatMasker	DNA/Ginger	25774	26659	3253	+	.	ID="RND-6_FAMILY-2859";Tend="2485";Tstart="1609";shortTE="F";uid="e3961d5e-1d76-4d4d-85e1-40be64161353"
JACXSJ010000546.1	RepeatMasker	DNA/hAT?	12452	12559	1684	+	.	ID="RND-5_FAMILY-2709";Tend="1475";Tstart="945";shortTE="F";uid="9ddf5633-79fc-4d0c-aae1-d20192c2ec6b"
JACXSJ010000546.1	RepeatMasker	DNA/hAT-hAT19	139364	139623	483	+	.	ID="HAT-N5_AP";Tend="666";Tstart="405";shortTE="F";uid="75ad804e-2c7d-4ca8-aa2a-6c100bf75e02"
JACXSJ010000546.1	RepeatMasker	DNA	130171	130354	695	-	.	ID="DNA8-25_AP";Tend="180";Tstart="9";shortTE="F";uid="b824cfdd-f541-41ed-9d57-4ce3ded3b419"
JACXSJ010000546.1	RepeatMasker	DNA	164663	164798	451	-	.	ID="DNA4-2B_AP";Tend="134";Tstart="1";shortTE="F";uid="4b06218b-c1df-4eeb-a6fc-02d568764e8a"
JACXSJ010000546.1	RepeatMasker	Unknown	196835	196977	586	-	.	ID="RND-6_FAMILY-6492";Tend="1081";Tstart="938";shortTE="F";uid="e32ed6c4-3fad-495b-beb5-4f0a602d6b2d"
JACXSJ010000546.1	RepeatMasker	Unknown	27169	27525	2214	-	.	ID="RND-5_FAMILY-9570";Tend="1274";Tstart="933";shortTE="F";uid="a9c681dc-9df0-4410-aa25-4c496af432e4"
JACXSJ010000546.1	RepeatMasker	DNA	34649	34887	467	-	.	ID="dna4-2b_ap";Tend="277";Tstart="29";shortTE="F";uid="d00074b8-57ad-47c3-abc8-9b8d79a6d1e4"
JACXSJ010000546.1	RepeatMasker	DNA/Ginger-1	27570	28088	1571	-	.	ID="RND-6_FAMILY-313";Tend="2440";Tstart="1924";shortTE="F";uid="37da655d-5346-49f4-9523-8e92b2e6d705"
JACXSJ010000546.1	RepeatMasker	DNA	223807	224143	1435	-	.	ID="DNA4-2_AP";Tend="369";Tstart="2";shortTE="F";uid="ebe221c1-803b-429a-be61-2a6369c9fbcf"
JACXSJ010000546.1	RepeatMasker	DNA/Ginger-1	132197	132602	1073	-	.	ID="RND-6_FAMILY-313";Tend="1244";Tstart="789";shortTE="F";uid="74a5ef46-3b2d-454c-bffa-f5be46253448"
JACXSJ010000546.1	RepeatMasker	DNA/hAT	170872	171166	1865	-	.	ID="HAT-9_AP";Tend="306";Tstart="1";shortTE="F";uid="fbbb33e8-6c05-4bfc-a144-6e7fa5ae47d3"
JACXSJ010000546.1	RepeatMasker	DNA	223672	223779	518	-	.	ID="dna4-2_ap";Tend="768";Tstart="664";shortTE="F";uid="6fed4c10-536e-4b45-b8a9-a9097a641449"
JACXSJ010000546.1	RepeatMasker	DNA/Ginger-2	126677	127073	595	-	.	ID="RND-6_FAMILY-12334";Tend="1630";Tstart="1228";shortTE="F";uid="23f2aa9b-a4df-4d9b-a625-c75a0dbf163c"
JACXSJ010000546.1	RepeatMasker	Unknown	111352	111639	591	-	.	ID="RND-6_FAMILY-11924";Tend="1082";Tstart="807";shortTE="F";uid="874bda63-ad05-4611-a0a6-77e90148b05a"
JACXSJ010000546.1	RepeatMasker	DNA/MULE-MuDR	213547	213962	655	-	.	ID="RND-6_FAMILY-6117";TEgroup="ctg_546%7CRND-6_FAMILY-6117%7C1";Tend="2224";Tstart="517";shortTE="F";uid="4873de9b-6c70-49e2-83a3-a2b16e045327"
JACXSJ010000546.1	RepeatMasker	DNA	67990	68943	5746	-	.	ID="RND-5_FAMILY-4053";Tend="1642";Tstart="724";shortTE="F";uid="87c7b5dc-936f-4f34-bede-d0945e13f5db"
JACXSJ010000546.1	RepeatMasker	DNA	97856	98222	654	-	.	ID="TTAA3C_AP";Tend="414";Tstart="1";shortTE="F";uid="18adb45a-efff-46e6-8bc4-70baa42440f3"
JACXSJ010000546.1	RepeatMasker	DNA	209018	209393	784	-	.	ID="TTAA2D_AP";Tend="410";Tstart="8";shortTE="F";uid="f799cbec-b66b-4974-98cd-876909811a54"
JACXSJ010000546.1	RepeatMasker	DNA/Ginger-1	30579	30819	1625	-	.	ID="RND-6_FAMILY-313";Tend="2440";Tstart="2209";shortTE="F";uid="8b9ad34f-ed12-478d-ba57-6f95cf6e2ada"
JACXSJ010000546.1	RepeatMasker	DNA/hAT-hAT19	169740	170414	931	-	.	ID="RND-1_FAMILY-140";Tend="1740";Tstart="1063";shortTE="F";uid="a0247c50-e663-429c-b792-59e197192e71"
JACXSJ010000546.1	RepeatMasker	RC/Helitron?	200635	200827	712	-	.	ID="RND-5_FAMILY-2405";Tend="1719";Tstart="1524";shortTE="F";uid="f05126de-3cdc-42b3-b365-c0dd3263341e"
JACXSJ010000546.1	RepeatMasker	DNA	129688	129807	499	-	.	ID="DNA8-25_AP";Tend="655";Tstart="511";shortTE="F";uid="2946a8fc-d784-4b92-8e85-00102d08f509"
JACXSJ010000546.1	RepeatMasker	DNA	189616	190026	1588	-	.	ID="DNA4-2_AP";Tend="769";Tstart="359";shortTE="F";uid="3ec56655-758b-41f2-9be4-06b6788a861e"
JACXSJ010000546.1	RepeatMasker	RC/Helitron	11736	12257	848	-	.	ID="RND-6_FAMILY-2125";Tend="4700";Tstart="4177";shortTE="F";uid="8e83d020-d259-4d5d-92d3-ab5ccdca0baf"
JACXSJ010000546.1	RepeatMasker	Retroposon?	70813	71916	2132	-	.	ID="SINE2-1_AP";TEgroup="ctg_546%7CSINE2-1_AP%7C1";Tend="1452";Tstart="65";shortTE="F";uid="e84cfe6c-6db5-4f9a-b95a-cfcdc0fa20e5"
JACXSJ010000546.1	RepeatMasker	DNA/MULE-MuDR	49130	49255	532	-	.	ID="DNA8-110_AP";Tend="137";Tstart="1";shortTE="F";uid="d4e17e9c-6b84-48f9-8ae6-3dac7b70e41b"
JACXSJ010000546.1	RepeatMasker	RC/Helitron?	62396	63340	3274	-	.	ID="RND-5_FAMILY-2405";Tend="1737";Tstart="775";shortTE="F";uid="645d9397-cfaa-4e7b-a580-0b22b6960d3b"
JACXSJ010000546.1	RepeatMasker	DNA	7593	8309	2578	-	.	ID="DNA4-2_AP";Tend="769";Tstart="34";shortTE="F";uid="ce415dfb-78de-49bd-ac80-5915e4ccc3d1"
JACXSJ010000546.1	RepeatMasker	RC/Helitron	69187	69312	692	-	.	ID="RND-1_FAMILY-7";Tend="2033";Tstart="1922";shortTE="F";uid="272cda41-8d3a-44b9-b057-dcccdf7aa767"
JACXSJ010000546.1	RepeatMasker	DNA	190020	190231	689	-	.	ID="dna4-2_ap";Tend="174";Tstart="1";shortTE="F";uid="99c55f61-e6cf-434d-a612-9a59cc8cc09d"
JACXSJ010000546.1	RepeatMasker	Unknown	128472	128650	585	-	.	ID="RND-6_FAMILY-10203";Tend="1094";Tstart="915";shortTE="F";uid="1bfc1cdb-e728-428a-9f98-bdb9130eb541"
JACXSJ010000546.1	RepeatMasker	Unknown	166578	166745	618	-	.	ID="RND-5_FAMILY-1879";Tend="732";Tstart="562";shortTE="F";uid="522838d3-dfde-404a-ad4f-836ec4a04fcc"
JACXSJ010000546.1	RepeatMasker	DNA/hAT-hAT19	168981	169814	4370	-	.	ID="hat-9_ap";Tend="986";Tstart="315";shortTE="F";uid="044bc580-7c08-4f32-9186-d21828e9bf1e"
JACXSJ010000546.1	RepeatMasker	DNA	126059	126288	499	-	.	ID="DNA4-3_AP";Tend="524";Tstart="279";shortTE="F";uid="da2e77df-00e7-41fc-956a-224ca496126f"
JACXSJ010000546.1	RepeatMasker	DNA	83704	84290	2072	-	.	ID="dna4-1_ap";Tend="757";Tstart="130";shortTE="F";uid="977cecb0-dc8e-4a0d-bcbb-799daad96d0f"
JACXSJ010000546.1	RepeatMasker	LINE/I	150104	150283	983	-	.	ID="RND-5_FAMILY-630";Tend="1827";Tstart="1654";shortTE="F";uid="18f6c899-8d88-4e18-ae97-a82cf67bb8fe"
JACXSJ010000546.1	RepeatMasker	DNA/Ginger	69632	69928	1435	-	.	ID="RND-6_FAMILY-2859";Tend="1081";Tstart="778";shortTE="F";uid="d0f0ab35-ca4c-450c-a268-6a1b20d99a75"
JACXSJ010000546.1	RepeatMasker	DNA/Ginger-2	93434	94451	2574	-	.	ID="RND-6_FAMILY-9868";TEgroup="ctg_546%7CRND-6_FAMILY-9868%7C1";Tend="1535";Tstart="266";shortTE="F";uid="ffddcd5c-750f-440a-912f-7065478fbbb2"
JACXSJ010000546.1	RepeatMasker	DNA/hAT-Charlie	39535	39772	1238	-	.	ID="RND-6_FAMILY-3585";Tend="1129";Tstart="897";shortTE="F";uid="1f44bf18-4744-425f-ad83-f5084ebd0739"
JACXSJ010005460.1	RepeatMasker	DNA/hAT-Tip100	3762	4564	767	-	.	ID="RND-5_FAMILY-107";Tend="1324";Tstart="516";shortTE="F";uid="24fefc3f-c6a8-4929-8393-8f1b43e9b260"
JACXSJ010005460.1	RepeatMasker	DNA/P	6158	6264	432	-	.	ID="DNA8-4_AP";Tend="212";Tstart="98";shortTE="F";uid="905f40cd-1bed-457a-8dc0-7bc73b32ae00"
JACXSJ010005460.1	RepeatMasker	DNA/Kolobok-E	1366	1552	907	-	.	ID="RND-1_FAMILY-78";Tend="521";Tstart="319";shortTE="F";uid="a33ff32e-1142-4104-b12c-c8cd8e17a54b"
JACXSJ010005460.1	RepeatMasker	DNA	35	1357	8653	-	.	ID="RND-5_FAMILY-2750";Tend="3044";Tstart="1756";shortTE="F";uid="488128ca-a444-43ca-8b29-deaf44e20db0"
JACXSJ010005461.1	RepeatMasker	LINE/R1	4767	5329	1594	+	.	ID="RND-6_FAMILY-5241";TEgroup="ctg_5461%7CRND-6_FAMILY-5241%7C1";Tend="804";Tstart="335";shortTE="F";uid="0d85863e-ebec-4cd0-81a7-f32b2a422733"
JACXSJ010005461.1	RepeatMasker	LINE/R1	3679	4025	1604	+	.	ID="RND-6_FAMILY-5241";Tend="339";Tstart="1";shortTE="F";uid="c2c61e64-5732-4d20-98a0-8b91d94fe3bf"
JACXSJ010005461.1	RepeatMasker	RC/Helitron	7943	8131	473	+	.	ID="HELITRON-1_BM";Tend="3692";Tstart="3505";shortTE="F";uid="abfc401b-0e09-47a6-8ca8-03d1e3413a45"
JACXSJ010005461.1	RepeatMasker	LINE/R1	1664	2953	8711	-	.	ID="RND-6_FAMILY-17547";Tend="2102";Tstart="806";shortTE="F";uid="d9acec9a-ef3f-4bf5-8c54-5b9de6b402fd"
JACXSJ010005461.1	RepeatMasker	RC/Helitron	7580	7814	1516	-	.	ID="RND-1_FAMILY-240";Tend="1685";Tstart="1462";shortTE="F";uid="1e153f45-35ad-4f17-9c2e-9c66bc01dd86"
JACXSJ010005461.1	RepeatMasker	LINE/R1	4054	4771	5718	-	.	ID="RND-6_FAMILY-2651";Tend="1674";Tstart="960";shortTE="F";uid="25b00d51-36ab-48d7-ac82-5f771a07c7c1"
JACXSJ010005461.1	RepeatMasker	RC/Helitron	7934	8091	552	-	.	ID="RND-1_FAMILY-224";Tend="1466";Tstart="1305";shortTE="F";uid="d70687c2-09a7-46be-97bb-693ae1ed0d15"
JACXSJ010005461.1	RepeatMasker	LINE/I-Jockey	5609	7575	3203	-	.	ID="RND-5_FAMILY-4881";Tend="1913";Tstart="52";shortTE="F";uid="841bc134-8cf8-4a39-832b-708324622fc2"
JACXSJ010005461.1	RepeatMasker	LINE/I-Jockey	1475	1669	708	-	.	ID="RND-5_FAMILY-3995";Tend="535";Tstart="340";shortTE="F";uid="af6d5c2f-d58f-4cef-9fb3-4b92a6469ccb"
JACXSJ010005462.1	RepeatMasker	DNA/hAT	5281	5458	668	+	.	ID="RND-6_FAMILY-2527";Tend="1187";Tstart="972";shortTE="F";uid="2b5ab007-2151-43c0-9f4b-0957be8c6b1b"
JACXSJ010005462.1	RepeatMasker	Unknown	4759	5068	661	+	.	ID="RND-4_FAMILY-1513";Tend="1039";Tstart="700";shortTE="F";uid="9fb0114d-a19b-4277-9d97-5b9dcf406e7a"
JACXSJ010005462.1	RepeatMasker	Retroposon?	4088	4203	514	+	.	ID="RND-6_FAMILY-614";Tend="1335";Tstart="1229";shortTE="F";uid="60413ab0-554d-4798-ad94-52a073620997"
JACXSJ010005462.1	RepeatMasker	DNA/Ginger-1	3823	4081	731	-	.	ID="RND-6_FAMILY-313";Tend="1501";Tstart="1046";shortTE="F";uid="f1d4ccd1-8111-454a-bc2c-e917fd69bdf2"
JACXSJ010005462.1	RepeatMasker	DNA/MULE-MuDR	5783	6150	2504	-	.	ID="RND-6_FAMILY-9762";Tend="1326";Tstart="949";shortTE="F";uid="e440df5d-7b05-488f-a969-29b5834c765a"
JACXSJ010005462.1	RepeatMasker	DNA/MULE-MuDR	7770	8130	1830	-	.	ID="RND-6_FAMILY-4659";Tend="2575";Tstart="2210";shortTE="F";uid="2d314012-b7ad-4bd5-8900-2fdee3a21838"
JACXSJ010005463.1	RepeatMasker	LINE/RTE-BovB	4327	7339	6839	+	.	ID="RND-6_FAMILY-7786";Tend="3462";Tstart="588";shortTE="F";uid="0c014bc2-2a8d-47c0-b6e8-1ecf80eaa329"
JACXSJ010005463.1	RepeatMasker	Unknown	7329	7666	1594	+	.	ID="RND-6_FAMILY-37892";Tend="858";Tstart="524";shortTE="F";uid="0733fc94-de7f-4ccf-9b64-8d673fbd2765"
JACXSJ010005463.1	RepeatMasker	DNA/CMC-Transib	15	551	757	+	.	ID="TRANSIB-1_SIN";Tend="3182";Tstart="2636";shortTE="F";uid="10ce2f67-3dcb-41ca-aeef-6466c0d9fbf1"
JACXSJ010005463.1	RepeatMasker	Unknown	3859	4109	1604	+	.	ID="RND-6_FAMILY-37892";Tend="536";Tstart="294";shortTE="F";uid="cceaf876-d346-4aaf-8160-06e756056fb3"
JACXSJ010005463.1	RepeatMasker	DNA/MULE-MuDR	2166	3358	1114	+	.	ID="RND-6_FAMILY-2686";Tend="1925";Tstart="699";shortTE="F";uid="ac38e3e0-00f6-488e-ac1e-66bb2e6197c8"
JACXSJ010005463.1	RepeatMasker	Unknown	7902	8120	1887	+	.	ID="RND-6_FAMILY-10203";Tend="1125";Tstart="908";shortTE="F";uid="e6bcc3df-cee8-42eb-8ea4-ccf3f64ff137"
JACXSJ010005464.1	RepeatMasker	DNA/hAT-hAT19	5	190	811	+	.	ID="RND-6_FAMILY-7577";Tend="1190";Tstart="969";shortTE="F";uid="9d40ad1b-3f48-4dda-b3c2-aaba7f8efa4c"
JACXSJ010005464.1	RepeatMasker	DNA	3068	3278	459	+	.	ID="TTAA2C_AP";Tend="422";Tstart="207";shortTE="F";uid="84dc3cc1-d3a2-4d0c-96cc-e0f437315c7e"
JACXSJ010005464.1	RepeatMasker	DNA	5390	5796	2540	+	.	ID="TTAA4B_AP";Tend="427";Tstart="1";shortTE="F";uid="d2c52218-d058-451c-bfff-0ccdea38b92d"
JACXSJ010005464.1	RepeatMasker	Retroposon?	6421	6705	1025	-	.	ID="RND-5_FAMILY-3468";Tend="4042";Tstart="3843";shortTE="F";uid="d53ca2d2-7d8e-4955-864b-3a0e9c0d1482"
JACXSJ010005464.1	RepeatMasker	RC/Helitron	5920	6430	3465	-	.	ID="RND-1_FAMILY-7";Tend="1982";Tstart="1455";shortTE="F";uid="a25fd3f5-bda4-43c8-84c0-8a0e79f1d940"
JACXSJ010005464.1	RepeatMasker	Retroposon?	6922	8118	10257	-	.	ID="RND-5_FAMILY-3468";Tend="3797";Tstart="2559";shortTE="F";uid="7557469e-095a-4d06-8308-3cd76a82cb99"
JACXSJ010005465.1	RepeatMasker	DNA/hAT-hAT19	4733	4905	542	+	.	ID="HAT-N5_AP";Tend="665";Tstart="491";shortTE="F";uid="1382c73f-6ef0-4356-bc2e-d7f9bf95738d"
JACXSJ010005465.1	RepeatMasker	DNA/hAT-hAT19	3456	4446	889	+	.	ID="RND-5_FAMILY-654";Tend="1796";Tstart="829";shortTE="F";uid="388ef82a-8749-49a9-83b0-9844c596582f"
JACXSJ010005465.1	RepeatMasker	DNA/hAT-hAT19	2910	3128	937	+	.	ID="HAT-N7_AP";Tend="211";Tstart="1";shortTE="F";uid="8335b04e-35b0-47f6-a8c4-5af1c09c2b2a"
JACXSJ010005466.1	RepeatMasker	Unknown	4239	6018	6739	+	.	ID="RND-1_FAMILY-154";Tend="2667";Tstart="912";shortTE="F";uid="128c43a3-18b0-46f3-b50d-7d2fb4fb68ba"
JACXSJ010005466.1	RepeatMasker	DNA/Maverick	803	1347	1447	+	.	ID="RND-6_FAMILY-163";Tend="1458";Tstart="917";shortTE="F";uid="0b0af46a-386f-4bcd-93f6-a1b646ece63d"
JACXSJ010005466.1	RepeatMasker	DNA	118	241	506	-	.	ID="DNA8-29_AP";Tend="203";Tstart="90";shortTE="F";uid="c01bb1c3-5d06-4063-b128-483b17fdba37"
JACXSJ010005466.1	RepeatMasker	Unknown	2173	3217	5595	-	.	ID="RND-5_FAMILY-4024";TEgroup="ctg_5466%7CRND-5_FAMILY-4024%7C1";Tend="2767";Tstart="1679";shortTE="F";uid="c48c96f2-a4b8-4a3b-b2e5-523d63976137"
JACXSJ010005467.1	RepeatMasker	DNA/Kolobok-E	242	461	864	+	.	ID="RND-6_FAMILY-3868";Tend="1093";Tstart="841";shortTE="F";uid="f88cc607-7bab-4ba9-81b5-bd7918057085"
JACXSJ010005467.1	RepeatMasker	DNA	4700	4970	807	-	.	ID="DNA4-2_AP";Tend="691";Tstart="410";shortTE="F";uid="462aab1e-7a4f-41dc-8940-66c4b278fe34"
JACXSJ010005467.1	RepeatMasker	Unknown	1	347	1867	-	.	ID="RND-1_FAMILY-243";Tend="1127";Tstart="758";shortTE="F";uid="a314b53d-dbcb-4147-b871-52930f118e9f"
JACXSJ010005468.1	RepeatMasker	Unknown	6741	8117	10072	+	.	ID="RND-6_FAMILY-1937";Tend="1323";Tstart="53";shortTE="F";uid="0012009a-735e-406b-9ca7-f8ee5e264c1f"
JACXSJ010005468.1	RepeatMasker	DNA/hAT-Tip100	6643	7270	1317	-	.	ID="RND-6_FAMILY-2203";Tend="1887";Tstart="1305";shortTE="F";uid="eccf8fd5-f00e-40ca-9735-f97343243f5f"
JACXSJ010005469.1	RepeatMasker	DNA/MULE-MuDR	2212	2865	4751	+	.	ID="RND-6_FAMILY-1700";Tend="1433";Tstart="792";shortTE="F";uid="b469f66f-178d-4a06-9c3e-4bf5e5c0fd5e"
JACXSJ010005469.1	RepeatMasker	DNA/Ginger-2	4554	4735	616	+	.	ID="RND-6_FAMILY-1630";Tend="1737";Tstart="1512";shortTE="F";uid="fb7d78c6-0159-4c6d-8062-7a98f0251610"
JACXSJ010005469.1	RepeatMasker	DNA/Ginger-2	3665	4151	3131	+	.	ID="RND-6_FAMILY-1630";Tend="1473";Tstart="943";shortTE="F";uid="400b70fc-592d-4c70-9150-c65b0eab0580"
JACXSJ010005469.1	RepeatMasker	DNA/Maverick	7807	8117	2566	+	.	ID="RND-6_FAMILY-4889";Tend="1175";Tstart="875";shortTE="F";uid="e634eb19-657c-4c80-9f1f-00eaf1ee45e4"
JACXSJ010005469.1	RepeatMasker	Unknown	4151	4551	2767	-	.	ID="RND-6_FAMILY-5084";Tend="1172";Tstart="732";shortTE="F";uid="afcc3a77-925e-49bd-8972-b4a196e21c87"
JACXSJ010005469.1	RepeatMasker	DNA	3249	3603	1249	-	.	ID="DNA4-2_AP";Tend="766";Tstart="437";shortTE="F";uid="e65bad9c-99d2-44b1-a102-a513f92ebebf"
JACXSJ010000547.1	RepeatMasker	Unknown	66372	66879	1151	+	.	ID="RND-5_FAMILY-1143";Tend="1432";Tstart="984";shortTE="F";uid="36f38fb5-78c7-444e-9ac7-81aeca40dcd6"
JACXSJ010000547.1	RepeatMasker	DNA/Kolobok-E	201200	201398	412	+	.	ID="RND-6_FAMILY-2763";Tend="665";Tstart="474";shortTE="F";uid="d4397261-390f-4e4f-913f-b5dcd0769b26"
JACXSJ010000547.1	RepeatMasker	RC/Helitron	226893	227034	472	+	.	ID="HELITRON-N1_PBA";Tend="703";Tstart="562";shortTE="F";uid="9b046dc1-c959-4496-acb2-7e335e767926"
JACXSJ010000547.1	RepeatMasker	DNA/hAT-hAT19	1462	1713	1841	+	.	ID="HAT-N4_AP";Tend="554";Tstart="303";shortTE="F";uid="c6e3738a-71e5-41b4-8144-3771f3324567"
JACXSJ010000547.1	RepeatMasker	DNA/Ginger-1	231042	232497	6544	+	.	ID="rnd-6_family-313";Tend="2178";Tstart="770";shortTE="F";uid="9e225aba-07af-414a-a410-861dce717a63"
JACXSJ010000547.1	RepeatMasker	DNA	145948	146101	420	+	.	ID="DNA8-31_AP";Tend="595";Tstart="434";shortTE="F";uid="3420f8cc-ba3b-4a4f-9757-b57a9b38394e"
JACXSJ010000547.1	RepeatMasker	DNA/hAT-Charlie	20297	20815	3419	+	.	ID="RND-6_FAMILY-4331";Tend="1520";Tstart="995";shortTE="F";uid="0bcba60b-90d7-444a-9d69-0eae5d8895c5"
JACXSJ010000547.1	RepeatMasker	DNA/hAT-Charlie	4988	5088	508	+	.	ID="RND-6_FAMILY-3585";Tend="1127";Tstart="1029";shortTE="F";uid="04b3aacb-db19-44c6-be5a-b95c4e9cbec9"
JACXSJ010000547.1	RepeatMasker	DNA	145739	145879	506	+	.	ID="RND-6_FAMILY-5059";Tend="1753";Tstart="1613";shortTE="F";uid="26079d7f-cd8c-4527-ad77-23abf66a7cad"
JACXSJ010000547.1	RepeatMasker	Unknown	128360	128848	2614	+	.	ID="RND-4_FAMILY-899";Tend="1339";Tstart="862";shortTE="F";uid="794dff0a-9da0-4051-b270-3ce132d17b48"
JACXSJ010000547.1	RepeatMasker	Unknown	166879	167252	993	+	.	ID="RND-5_FAMILY-6614";Tend="1220";Tstart="903";shortTE="F";uid="252a4b26-dbf5-41d5-8f39-1d33adc6f932"
JACXSJ010000547.1	RepeatMasker	DNA/hAT	195193	195708	2830	+	.	ID="RND-5_FAMILY-1497";Tend="1464";Tstart="914";shortTE="F";uid="599fa9f0-65f5-4941-8a6f-8d1d2984e816"
JACXSJ010000547.1	RepeatMasker	DNA/MULE-MuDR	32330	32813	3066	+	.	ID="RND-6_FAMILY-9762";Tend="1399";Tstart="935";shortTE="F";uid="c15987ee-5fdb-4122-9e81-9065144bdd0d"
JACXSJ010000547.1	RepeatMasker	DNA/hAT-Tip100	215192	217224	2362	+	.	ID="RND-5_FAMILY-1715";TEgroup="ctg_547%7CRND-5_FAMILY-1715%7C1";Tend="3629";Tstart="90";shortTE="F";uid="0d54b184-f262-4ca3-b313-015b1aee20aa"
JACXSJ010000547.1	RepeatMasker	DNA/Ginger	223835	223946	580	+	.	ID="RND-6_FAMILY-2859";Tend="2486";Tstart="2376";shortTE="F";uid="b4c16c9a-1209-4322-b821-fe55ad289d87"
JACXSJ010000547.1	RepeatMasker	DNA/Ginger	202934	203293	1443	+	.	ID="RND-6_FAMILY-2859";Tend="2489";Tstart="2151";shortTE="F";uid="a029d07e-a984-4573-a79a-31c32708232c"
JACXSJ010000547.1	RepeatMasker	DNA	138879	139166	969	+	.	ID="RND-1_FAMILY-49";Tend="1481";Tstart="1182";shortTE="F";uid="2c6d3024-ddb5-4a6a-994e-c99142695f6d"
JACXSJ010000547.1	RepeatMasker	DNA/Ginger-1	122516	124940	8176	+	.	ID="RND-6_FAMILY-313";TEgroup="ctg_547%7CRND-6_FAMILY-313%7C1";Tend="2446";Tstart="837";shortTE="F";uid="4ecbeba9-d6a4-45c4-957d-30f97e43a9b1"
JACXSJ010000547.1	RepeatMasker	DNA/hAT	73660	74320	2825	+	.	ID="RND-4_FAMILY-384";Tend="1560";Tstart="890";shortTE="F";uid="d39923bb-e6ab-4dbb-a1c6-2bd54ae8f1b9"
JACXSJ010000547.1	RepeatMasker	DNA/hAT	10746	11240	2103	+	.	ID="RND-4_FAMILY-384";Tend="1788";Tstart="1276";shortTE="F";uid="52005bd7-94a0-443e-8024-7846cf0bc20d"
JACXSJ010000547.1	RepeatMasker	Unknown	214650	214952	771	+	.	ID="RND-4_FAMILY-1513";Tend="1273";Tstart="731";shortTE="F";uid="30a67522-5fa7-4984-837b-c7cc7f7383ef"
JACXSJ010000547.1	RepeatMasker	Unknown	47929	48316	2694	+	.	ID="RND-6_FAMILY-3521";Tend="1368";Tstart="966";shortTE="F";uid="8b141ace-8a65-4ef0-9ecd-6e68e7250ef8"
JACXSJ010000547.1	RepeatMasker	DNA/TcMar-Pogo	101446	101972	3473	+	.	ID="RND-5_FAMILY-443";Tend="1416";Tstart="892";shortTE="F";uid="9555fd19-c4f5-4959-95e6-3cfade64bfad"
JACXSJ010000547.1	RepeatMasker	DNA/hAT-hATm	14786	15228	541	+	.	ID="RND-6_FAMILY-16673";TEgroup="ctg_547%7CRND-6_FAMILY-16673%7C1";Tend="1707";Tstart="893";shortTE="T";uid="f8faa1f9-a47b-4426-b279-3148b5486fef"
JACXSJ010000547.1	RepeatMasker	RC/Helitron	99874	100412	1715	+	.	ID="RND-1_FAMILY-73";TEgroup="ctg_547%7CRND-1_FAMILY-73%7C1";Tend="2635";Tstart="383";shortTE="F";uid="e7a568c4-2377-4d09-8fcc-3052a87648bb"
JACXSJ010000547.1	RepeatMasker	DNA/hAT-Tip100	21856	22087	1427	+	.	ID="RND-1_FAMILY-37";Tend="1125";Tstart="908";shortTE="F";uid="e644fe95-4605-41bb-8207-62d1b17ed12a"
JACXSJ010000547.1	RepeatMasker	DNA/hAT-hAT19	197992	198197	432	+	.	ID="HAT-N4_AP";Tend="571";Tstart="365";shortTE="F";uid="8ca5a359-8c7d-470f-97bf-d385febcc520"
JACXSJ010000547.1	RepeatMasker	LINE/I	112778	113915	812	+	.	ID="RND-6_FAMILY-4855";TEgroup="ctg_547%7CRND-6_FAMILY-4855%7C1";Tend="2421";Tstart="964";shortTE="F";uid="a64986cd-29c5-4cf4-95ce-46c444160a97"
JACXSJ010000547.1	RepeatMasker	DNA/hAT-Charlie	167764	168220	2908	+	.	ID="RND-5_FAMILY-1541";Tend="1435";Tstart="980";shortTE="F";uid="c8003118-fc1d-4876-b0da-5c30303c591b"
JACXSJ010000547.1	RepeatMasker	DNA/hAT-hAT19	114470	115016	3192	+	.	ID="DNA8-74_AP";TEgroup="ctg_547%7CDNA8-74_AP%7C1";Tend="902";Tstart="5";shortTE="F";uid="f24c200c-7638-4904-8720-d26552ec477c"
JACXSJ010000547.1	RepeatMasker	DNA/Ginger-1	164237	164609	7071	+	.	ID="rnd-6_family-313";Tend="2402";Tstart="764";shortTE="F";uid="4967dd11-c684-4a0b-9f53-7845a7588a14"
JACXSJ010000547.1	RepeatMasker	DNA/hAT	346	1264	757	+	.	ID="RND-5_FAMILY-1265";Tend="2005";Tstart="1082";shortTE="F";uid="986854e6-1076-4cdd-a6cd-983890d24e8e"
JACXSJ010000547.1	RepeatMasker	Unknown	33458	33680	1636	+	.	ID="RND-1_FAMILY-12";Tend="1118";Tstart="900";shortTE="F";uid="2c707547-1417-4f6a-ae29-e11d6093886a"
JACXSJ010000547.1	RepeatMasker	DNA/hAT-hAT19	91029	91255	590	+	.	ID="RND-5_FAMILY-5819";Tend="3417";Tstart="3196";shortTE="F";uid="6a2cee2b-edc0-460f-bec2-d4f577d21001"
JACXSJ010000547.1	RepeatMasker	DNA/hAT	152289	152489	488	+	.	ID="RND-4_FAMILY-2044";Tend="1661";Tstart="1472";shortTE="F";uid="e92aae3d-49f9-4324-98a5-bcd57923dabf"
JACXSJ010000547.1	RepeatMasker	Unknown	231023	231132	482	+	.	ID="RND-6_FAMILY-6017";Tend="976";Tstart="865";shortTE="F";uid="959160ee-63c9-4007-b3f7-964d36b1acda"
JACXSJ010000547.1	RepeatMasker	DNA	119550	119774	583	+	.	ID="DNA4-3_AP";Tend="333";Tstart="124";shortTE="F";uid="47922efd-56ae-4973-8136-5689f96afda2"
JACXSJ010000547.1	RepeatMasker	DNA/hAT-hAT19	197003	197878	1016	+	.	ID="RND-6_FAMILY-20206";Tend="1720";Tstart="863";shortTE="F";uid="856b813a-1b6d-4c35-9965-050372f38be0"
JACXSJ010000547.1	RepeatMasker	DNA/TcMar-Pogo	202584	202759	577	+	.	ID="RND-5_FAMILY-443";Tend="1804";Tstart="1616";shortTE="F";uid="4914358d-b02a-4025-8bc3-4ef375a8e4d0"
JACXSJ010000547.1	RepeatMasker	DNA	31788	32067	514	+	.	ID="DNA4-2_AP";Tend="547";Tstart="248";shortTE="F";uid="de0cca02-2986-4153-bb90-e23d7f60d524"
JACXSJ010000547.1	RepeatMasker	DNA/MULE-MuDR	109524	109674	680	+	.	ID="RND-5_FAMILY-5190";Tend="1445";Tstart="1297";shortTE="F";uid="74d008ca-0708-4eb2-8e4e-136b56121059"
JACXSJ010000547.1	RepeatMasker	DNA	9217	9418	1108	+	.	ID="RND-5_FAMILY-2287";Tend="1355";Tstart="1136";shortTE="F";uid="c6bdccd2-91cc-4f0f-b619-c8277f463596"
JACXSJ010000547.1	RepeatMasker	DNA	4058	4483	1228	+	.	ID="DNA8-31_AP";Tend="518";Tstart="18";shortTE="F";uid="1b7fbe36-ebed-448e-90c8-a842a3dc64f1"
JACXSJ010000547.1	RepeatMasker	LTR/Gypsy	89094	89737	4109	+	.	ID="RND-6_FAMILY-10014";Tend="1381";Tstart="704";shortTE="F";uid="761513e9-a27f-4ddc-b72e-9c68839665e3"
JACXSJ010000547.1	RepeatMasker	DNA/hAT-Charlie	223491	223838	1143	+	.	ID="RND-6_FAMILY-3472";Tend="723";Tstart="412";shortTE="F";uid="d27a46d8-fd1e-44b6-9a25-707072039b1f"
JACXSJ010000547.1	RepeatMasker	Unknown	208947	209601	1429	+	.	ID="RND-6_FAMILY-662";Tend="1545";Tstart="846";shortTE="F";uid="a85bd1e9-b1f3-4af0-bf46-194c195ed6db"
JACXSJ010000547.1	RepeatMasker	DNA	221980	222584	2023	+	.	ID="DNA4-3_AP";Tend="637";Tstart="2";shortTE="F";uid="3c0d37de-8fa8-4500-849b-39a8c5688997"
JACXSJ010000547.1	RepeatMasker	RC/Helitron	100462	101344	403	-	.	ID="RND-1_FAMILY-43";TEgroup="ctg_547%7CRND-1_FAMILY-43%7C1";Tend="1694";Tstart="846";shortTE="T";uid="8c46ce5a-ed1a-4810-802a-cbba77804f09"
JACXSJ010000547.1	RepeatMasker	Retroposon?	166495	166764	471	-	.	ID="RND-5_FAMILY-7063";Tend="1687";Tstart="1437";shortTE="F";uid="4e3c5a74-32f5-40e0-bf2a-03c64732c2f9"
JACXSJ010000547.1	RepeatMasker	DNA/hAT-hAT19	81234	81463	1272	-	.	ID="RND-6_FAMILY-11209";Tend="1676";Tstart="1466";shortTE="F";uid="8042a6af-6022-4de5-bc58-6e5c0f15fb94"
JACXSJ010000547.1	RepeatMasker	Retroposon?	164610	166109	2264	-	.	ID="SINE2-2_AP";Tend="1531";Tstart="1";shortTE="F";uid="d3d05c27-6d5a-4d11-b74f-441d0fc9fbc3"
JACXSJ010000547.1	RepeatMasker	DNA	180901	181294	837	-	.	ID="DNA4-3_AP";Tend="541";Tstart="163";shortTE="F";uid="301ce4e9-5ab0-4044-8f4e-0b89cb9951e3"
JACXSJ010000547.1	RepeatMasker	DNA	136340	136715	2218	-	.	ID="TTAA2D_AP";Tend="431";Tstart="16";shortTE="F";uid="5c494a96-de9d-4535-a825-6683331e8464"
JACXSJ010000547.1	RepeatMasker	Unknown	179019	179544	566	-	.	ID="RND-6_FAMILY-797";TEgroup="ctg_547%7CRND-6_FAMILY-797%7C1";Tend="1246";Tstart="415";shortTE="F";uid="baaf5f04-c03b-4ecc-96eb-c6b54a8efd7b"
JACXSJ010000547.1	RepeatMasker	DNA/hAT	210781	210962	568	-	.	ID="RND-4_FAMILY-2044";Tend="1154";Tstart="964";shortTE="F";uid="af8f16fb-8002-46c2-9ab2-431e94bf3ef9"
JACXSJ010000547.1	RepeatMasker	DNA	115017	115129	676	-	.	ID="DNA4-3_AP";Tend="274";Tstart="162";shortTE="F";uid="7cafbb03-ba05-4484-906c-a593f16af7f3"
JACXSJ010000547.1	RepeatMasker	DNA/hAT	134680	135321	3346	-	.	ID="RND-5_FAMILY-1251";Tend="1565";Tstart="937";shortTE="F";uid="8d8bdebb-7538-4ad1-b282-f2c13b79420b"
JACXSJ010000547.1	RepeatMasker	DNA/hAT-hAT19	65743	66245	1501	-	.	ID="HAT-N9_AP";Tend="589";Tstart="3";shortTE="F";uid="74f63cae-c7e6-446a-a31e-c5383463d0b2"
JACXSJ010000547.1	RepeatMasker	Unknown	53606	54182	4252	-	.	ID="RND-1_FAMILY-132";Tend="1475";Tstart="908";shortTE="F";uid="844e166a-5088-48e8-a9f2-82a233575788"
JACXSJ010000547.1	RepeatMasker	Unknown	211927	212159	445	-	.	ID="RND-1_FAMILY-63";Tend="1051";Tstart="820";shortTE="F";uid="93ae7f19-1327-44a0-a27b-c916a39d654a"
JACXSJ010000547.1	RepeatMasker	DNA/hAT-Charlie	150899	151159	1025	-	.	ID="RND-6_FAMILY-15280";Tend="1155";Tstart="915";shortTE="F";uid="19925474-752a-4e56-9faa-7c739b4e8685"
JACXSJ010000547.1	RepeatMasker	DNA	55905	56322	1177	-	.	ID="dna8-31_ap";Tend="405";Tstart="1";shortTE="F";uid="37c26faf-c69e-4e9a-8e8f-7975d9ac7f27"
JACXSJ010000547.1	RepeatMasker	LINE/I	27521	28394	2426	-	.	ID="RND-6_FAMILY-5607";Tend="1491";Tstart="606";shortTE="F";uid="5026edbd-ec5d-40ad-a342-61f87360d9cd"
JACXSJ010000547.1	RepeatMasker	Retroposon?	145595	145741	416	-	.	ID="RND-5_FAMILY-4166";Tend="1328";Tstart="1185";shortTE="F";uid="a141143d-835d-408d-bb8f-cd45f926c3be"
JACXSJ010000547.1	RepeatMasker	DNA/hAT-Blackjack	224094	225534	8790	-	.	ID="RND-1_FAMILY-281";Tend="2069";Tstart="627";shortTE="F";uid="89cf41f8-62ff-4088-89c4-a81917f59ceb"
JACXSJ010000547.1	RepeatMasker	DNA/hAT-Tip100	184878	185206	2161	-	.	ID="RND-1_FAMILY-24";Tend="1332";Tstart="979";shortTE="F";uid="7e24a8b0-85d6-4e53-abda-fb4e9c3c8081"
JACXSJ010000547.1	RepeatMasker	DNA/hAT-Tip100	228518	228747	1223	-	.	ID="RND-1_FAMILY-37";Tend="1111";Tstart="893";shortTE="F";uid="68dc83a3-1629-4fea-8f93-a9f8ca07d81b"
JACXSJ010000547.1	RepeatMasker	DNA/Ginger	201158	201342	488	-	.	ID="RND-6_FAMILY-2859";Tend="2464";Tstart="2291";shortTE="F";uid="3b737da5-152e-4ce8-8e33-0a58adfeb401"
JACXSJ010000547.1	RepeatMasker	DNA/hAT-hAT19	121802	122330	2898	-	.	ID="RND-1_FAMILY-99";Tend="1478";Tstart="969";shortTE="F";uid="9c862327-485f-4a10-9746-637362a78228"
JACXSJ010000547.1	RepeatMasker	DNA/hAT?	146140	146355	658	-	.	ID="DNA8-60_AP";Tend="338";Tstart="83";shortTE="F";uid="9d536bc8-b439-40b4-978f-d4b91053f048"
JACXSJ010000547.1	RepeatMasker	Unknown	17422	18075	3202	-	.	ID="RND-5_FAMILY-1597";Tend="1576";Tstart="900";shortTE="F";uid="80e6e118-dde4-4741-9e23-cfc3fc251414"
JACXSJ010000547.1	RepeatMasker	DNA	138690	138993	617	-	.	ID="TTAA25_AP";Tend="504";Tstart="190";shortTE="F";uid="ff21d421-68fc-4197-bbde-396ad6fb227c"
JACXSJ010000547.1	RepeatMasker	LINE/R1	41491	41909	680	-	.	ID="RND-6_FAMILY-28103";Tend="1074";Tstart="675";shortTE="F";uid="5fa4cd82-549b-4a98-b8e6-f528e0fe15f8"
JACXSJ010000547.1	RepeatMasker	LINE/I-Jockey	5088	6088	7205	-	.	ID="RND-6_FAMILY-2099";Tend="1896";Tstart="858";shortTE="F";uid="c6a73158-d9a3-4b41-bb7b-b8d88fa08943"
JACXSJ010000547.1	RepeatMasker	DNA/MULE-MuDR	91294	91409	502	-	.	ID="RND-5_FAMILY-5190";Tend="1442";Tstart="1329";shortTE="F";uid="92beefc8-169a-4806-ae4c-c8b0ea9a8d3b"
JACXSJ010000547.1	RepeatMasker	DNA/hAT-hAT19	119140	119292	403	-	.	ID="RND-1_FAMILY-42";Tend="2446";Tstart="2293";shortTE="F";uid="ac1625c9-b1c9-4b2d-b50a-baf0427f3775"
JACXSJ010000547.1	RepeatMasker	Unknown	39783	40111	2188	-	.	ID="RND-1_FAMILY-162";Tend="1936";Tstart="1619";shortTE="F";uid="f2ae95c3-c889-4c5b-8c37-c5432a641d83"
JACXSJ010000547.1	RepeatMasker	DNA	114328	114463	570	-	.	ID="DNA4-3_AP";Tend="407";Tstart="271";shortTE="F";uid="0d5398fe-54de-4c71-b46a-4f19901f2ad0"
JACXSJ010000547.1	RepeatMasker	DNA/hAT-Charlie	225533	225899	578	-	.	ID="rnd-6_family-3472";Tend="738";Tstart="453";shortTE="F";uid="cf932c32-dd10-4643-9132-ddb8a9771001"
JACXSJ010000547.1	RepeatMasker	DNA	75454	75954	3025	-	.	ID="RND-4_FAMILY-1031";Tend="1429";Tstart="905";shortTE="F";uid="8af6531f-8675-424a-9087-c14aac389ed9"
JACXSJ010000547.1	RepeatMasker	DNA	45366	45818	1410	-	.	ID="DNA8-31_AP";Tend="595";Tstart="1";shortTE="F";uid="cae22413-2d4b-4205-a077-b7a4e7d26749"
JACXSJ010000547.1	RepeatMasker	DNA	140359	140870	667	-	.	ID="DNA4-3_AP";Tend="632";Tstart="27";shortTE="F";uid="a93a4011-150d-45eb-a4b0-671d2c042e60"
JACXSJ010000547.1	RepeatMasker	DNA/hAT	198419	198550	409	-	.	ID="RND-5_FAMILY-6600";Tend="1065";Tstart="937";shortTE="F";uid="253ecb42-d7ac-4ae1-af75-eb9e13e5a05b"
JACXSJ010000547.1	RepeatMasker	DNA/Ginger-1	231372	232664	4758	-	.	ID="RND-6_FAMILY-8533";Tend="3021";Tstart="1694";shortTE="F";uid="299e2295-3fb8-4155-8120-7bd1c48b66f5"
JACXSJ010000547.1	RepeatMasker	DNA/Ginger	228770	229977	2288	-	.	ID="RND-6_FAMILY-2859";Tend="2439";Tstart="1145";shortTE="F";uid="8a68b24b-83cc-4be6-a8f7-4738b3357196"
JACXSJ010000547.1	RepeatMasker	DNA	35925	36138	460	-	.	ID="ttaa3c_ap";Tend="425";Tstart="190";shortTE="F";uid="0afaaf70-e22b-4eef-b85a-6a87aca36564"
JACXSJ010000547.1	RepeatMasker	DNA/Kolobok-E	25389	25562	968	-	.	ID="rnd-6_family-12082";Tend="1702";Tstart="1547";shortTE="F";uid="3df89510-efa8-496a-9859-b3859b71c4ed"
JACXSJ010000547.1	RepeatMasker	LINE/R1	21580	21857	1323	-	.	ID="RND-1_FAMILY-170";Tend="720";Tstart="452";shortTE="F";uid="f0e001d2-df82-45aa-b44c-ed7065d4c6b7"
JACXSJ010000547.1	RepeatMasker	Unknown	205962	206340	958	-	.	ID="RND-1_FAMILY-93";Tend="1271";Tstart="879";shortTE="F";uid="1a57ab32-4c06-43ef-babc-2037b2edc188"
JACXSJ010000547.1	RepeatMasker	DNA/hAT-Blackjack	115767	115945	628	-	.	ID="RND-6_FAMILY-20155";Tend="1137";Tstart="956";shortTE="F";uid="565efd0a-e036-45a5-91a7-dff2192bad1f"
JACXSJ010000547.1	RepeatMasker	DNA/hAT-Ac	111411	111570	448	-	.	ID="RND-6_FAMILY-7351";Tend="878";Tstart="710";shortTE="F";uid="bc39df3d-7afe-4fbb-ab8e-29c05ee2764c"
JACXSJ010000547.1	RepeatMasker	Unknown	23797	24587	4806	-	.	ID="RND-6_FAMILY-3059";Tend="1685";Tstart="927";shortTE="F";uid="176a845e-d42a-4377-9b96-517e623d879f"
JACXSJ010000547.1	RepeatMasker	DNA/hAT	152768	152919	478	-	.	ID="RND-4_FAMILY-2044";Tend="1597";Tstart="1439";shortTE="F";uid="84693594-ac69-4b1c-8913-32acb978106d"
JACXSJ010000547.1	RepeatMasker	DNA	16919	17355	1113	-	.	ID="DNA8-31_AP";Tend="525";Tstart="1";shortTE="F";uid="b2499369-ff3d-4ea1-a627-6f78f0fc5481"
JACXSJ010000547.1	RepeatMasker	DNA/hAT-Charlie	93756	94012	467	-	.	ID="RND-1_FAMILY-146";Tend="1745";Tstart="1452";shortTE="F";uid="016740b1-0f6a-4a24-bc59-cac641451a53"
JACXSJ010000547.1	RepeatMasker	DNA	60145	60548	844	-	.	ID="rnd-6_family-5059";Tend="1806";Tstart="1466";shortTE="F";uid="b79ce5f1-6bd4-4a94-8113-ef427567aa96"
JACXSJ010000547.1	RepeatMasker	DNA/Ginger	8660	9067	1573	-	.	ID="RND-6_FAMILY-2859";TEgroup="ctg_547%7CRND-6_FAMILY-2859%7C1";Tend="1433";Tstart="810";shortTE="F";uid="47c0686c-1385-4be4-97ef-bb9c750dee30"
JACXSJ010000547.1	RepeatMasker	DNA/PIF-Harbinger	234942	235328	1112	-	.	ID="RND-6_FAMILY-12278";Tend="421";Tstart="26";shortTE="F";uid="28e5af79-8833-45ba-8b2f-f3ab8091b6d2"
JACXSJ010005470.1	RepeatMasker	LINE/CR1	6452	7300	881	+	.	ID="RND-6_FAMILY-3757";Tend="2081";Tstart="1221";shortTE="F";uid="5d7f52c3-1a4b-4db0-b2f1-0e5d19dffec1"
JACXSJ010005470.1	RepeatMasker	DNA	1835	2307	1016	-	.	ID="dnax-2_ap";Tend="458";Tstart="1";shortTE="F";uid="cd14e864-f8aa-458e-88a9-87a9b5726a67"
JACXSJ010005470.1	RepeatMasker	DNA	3252	4009	3197	-	.	ID="DNA4-2_AP";Tend="769";Tstart="1";shortTE="F";uid="4dd5daa4-97be-462c-9add-5441085bb4e0"
JACXSJ010005470.1	RepeatMasker	DNA/MULE-MuDR	1	319	2719	-	.	ID="RND-6_FAMILY-10845";Tend="1172";Tstart="850";shortTE="F";uid="ed8fb5b1-3271-428a-9f85-543b51f22636"
JACXSJ010005470.1	RepeatMasker	DNA/Kolobok-E	1396	1629	544	-	.	ID="RND-6_FAMILY-1681";Tend="1816";Tstart="1597";shortTE="F";uid="7aa586d8-377e-4b96-8750-8deb74cfc578"
JACXSJ010005471.1	RepeatMasker	Retroposon?	5566	5950	1053	+	.	ID="RND-1_FAMILY-223";Tend="2301";Tstart="1914";shortTE="F";uid="70e7de74-995f-433f-af27-01868c5b0138"
JACXSJ010005471.1	RepeatMasker	DNA/Ginger	6376	6549	843	+	.	ID="RND-6_FAMILY-2859";Tend="2484";Tstart="2315";shortTE="F";uid="c00db07f-ab2f-41e2-a4df-e0ac34bb04a4"
JACXSJ010005471.1	RepeatMasker	DNA/MULE-MuDR	7057	7555	4159	+	.	ID="RND-6_FAMILY-14288";Tend="1144";Tstart="666";shortTE="F";uid="d36b92f3-0de0-446c-a646-585e90b9fb45"
JACXSJ010005471.1	RepeatMasker	DNA/MULE-MuDR	6644	6852	1615	+	.	ID="RND-6_FAMILY-14288";Tend="674";Tstart="467";shortTE="F";uid="f53b48ce-969b-4dfe-8b08-3815672b74fc"
JACXSJ010005471.1	RepeatMasker	Unknown	1548	1805	979	+	.	ID="RND-6_FAMILY-11024";Tend="1206";Tstart="959";shortTE="F";uid="0a0cbd3d-ea10-4d2a-8240-a2f1540113a2"
JACXSJ010005471.1	RepeatMasker	Unknown	820	1237	1065	+	.	ID="RND-6_FAMILY-11024";Tend="422";Tstart="71";shortTE="F";uid="278ce40e-c4a8-49ef-9cb3-58cae18264d4"
JACXSJ010005471.1	RepeatMasker	DNA/MULE-MuDR	7599	8102	4450	+	.	ID="RND-1_FAMILY-150";Tend="503";Tstart="1";shortTE="F";uid="13a0983a-abe1-45de-9ac6-22892bd8656c"
JACXSJ010005471.1	RepeatMasker	Unknown	1	369	1671	+	.	ID="RND-5_FAMILY-5652";Tend="621";Tstart="232";shortTE="F";uid="267e3278-9e91-4059-aabd-0c7fc15c4637"
JACXSJ010005471.1	RepeatMasker	DNA	6059	6395	1957	-	.	ID="RND-5_FAMILY-4476";Tend="1124";Tstart="764";shortTE="F";uid="66ac4a76-bb8d-4443-8727-8b0b16c675c5"
JACXSJ010005471.1	RepeatMasker	DNA	2914	3260	1291	-	.	ID="DNA4-2_AP";Tend="769";Tstart="406";shortTE="F";uid="0271b693-6e42-4769-aa7e-cb283e3ce144"
JACXSJ010005471.1	RepeatMasker	DNA/Ginger-1	5345	5565	3016	-	.	ID="rnd-6_family-313";Tend="1330";Tstart="845";shortTE="F";uid="9221b9f3-07a8-4fb2-8425-7e1604cb1491"
JACXSJ010005472.1	RepeatMasker	DNA/hAT-Tip100	6949	7314	2893	+	.	ID="RND-6_FAMILY-4083";Tend="1262";Tstart="904";shortTE="F";uid="627ec28e-efaf-4b7d-a0ee-e013e8bd1231"
JACXSJ010005472.1	RepeatMasker	DNA/Ginger	4781	4963	574	+	.	ID="RND-6_FAMILY-2859";Tend="2477";Tstart="2305";shortTE="F";uid="511e35f3-b370-4f34-bb86-b6c4186d9897"
JACXSJ010005472.1	RepeatMasker	DNA/hAT-hAT19	437	1066	1494	+	.	ID="HAT-N15_AP";Tend="583";Tstart="1";shortTE="F";uid="484d6494-602a-4710-a6e8-9b828842dac2"
JACXSJ010005472.1	RepeatMasker	DNA/Kolobok-E	4581	4900	474	-	.	ID="RND-6_FAMILY-2763";Tend="871";Tstart="486";shortTE="F";uid="2087161c-b88f-4459-aaae-11e45b3f72b0"
JACXSJ010005473.1	RepeatMasker	Unknown	869	1228	1630	+	.	ID="RND-5_FAMILY-2538";Tend="1469";Tstart="1084";shortTE="F";uid="415f7fee-cf85-42e1-a3cc-f70fb37c433c"
JACXSJ010005473.1	RepeatMasker	DNA/TcMar-m44	3875	5709	4270	+	.	ID="MARINER-2_AP";TEgroup="ctg_5473%7CMARINER-2_AP%7C1";Tend="1903";Tstart="1";shortTE="F";uid="e2f01f29-5436-4a72-ab74-f9c1e4a7a8c2"
JACXSJ010005473.1	RepeatMasker	DNA/MULE-MuDR	248	412	487	+	.	ID="RND-6_FAMILY-9267";Tend="1353";Tstart="1189";shortTE="F";uid="1154dbde-ed84-41a6-9a01-4c284c82d20f"
JACXSJ010005473.1	RepeatMasker	Unknown	545	746	558	-	.	ID="RND-1_FAMILY-19";Tend="1590";Tstart="1409";shortTE="F";uid="a5cdc1c6-43ea-4742-be7b-7208d5718999"
JACXSJ010005473.1	RepeatMasker	DNA/hAT-Ac	5632	5826	747	-	.	ID="RND-6_FAMILY-9826";Tend="2311";Tstart="2101";shortTE="F";uid="2ff0da66-0188-4b2c-b96c-7475c2eb3eed"
JACXSJ010005473.1	RepeatMasker	Unknown	777	1024	995	-	.	ID="RND-1_FAMILY-17";Tend="1252";Tstart="995";shortTE="F";uid="acfdd753-34d8-4913-9147-f3a762d973de"
JACXSJ010005473.1	RepeatMasker	DNA/hAT-hAT19	6530	7629	1236	-	.	ID="RND-5_FAMILY-654";Tend="1858";Tstart="787";shortTE="F";uid="19238d6b-6a61-409c-add2-28465932e426"
JACXSJ010005473.1	RepeatMasker	DNA/hAT-hAT19	6137	6295	422	-	.	ID="RND-6_FAMILY-20";Tend="1064";Tstart="906";shortTE="F";uid="874cca6c-9f28-4f7f-af5e-e5389ac515c6"
JACXSJ010005473.1	RepeatMasker	DNA/hAT-hAT19	5827	6165	1941	-	.	ID="DNA8-74_AP";Tend="902";Tstart="543";shortTE="F";uid="8168b7e5-e53d-40f5-97aa-2e8be8e8256c"
JACXSJ010005473.1	RepeatMasker	DNA/hAT-hAT19	7750	8089	2462	-	.	ID="DNA8-74_AP";Tend="534";Tstart="158";shortTE="F";uid="318a9564-bc7e-4b1b-bb65-7763c10d7710"
JACXSJ010005474.1	RepeatMasker	DNA/hAT-Tip100	7453	8081	2446	+	.	ID="RND-6_FAMILY-7259";Tend="1330";Tstart="687";shortTE="F";uid="bc70edbb-3d65-4215-a9a5-a1794ea20c20"
JACXSJ010005474.1	RepeatMasker	DNA/Kolobok-E	638	805	499	+	.	ID="RND-6_FAMILY-1681";Tend="1742";Tstart="1587";shortTE="F";uid="0ebe7b2e-7604-4773-a11a-6d07f1e37c1a"
JACXSJ010005474.1	RepeatMasker	DNA	3863	4141	857	+	.	ID="TTAA18_AP";Tend="266";Tstart="1";shortTE="F";uid="e780a7cf-9fc8-428d-a4d8-149b90669e5d"
JACXSJ010005474.1	RepeatMasker	Unknown	4826	4972	805	+	.	ID="RND-6_FAMILY-9318";Tend="1352";Tstart="1208";shortTE="F";uid="88b740c9-86c2-4bbf-8a8b-2efbc9590522"
JACXSJ010005474.1	RepeatMasker	DNA	3282	3862	3695	+	.	ID="RND-3_FAMILY-48";Tend="1502";Tstart="925";shortTE="F";uid="1de679d9-198d-4ae4-9dae-ee0d655ad4ea"
JACXSJ010005474.1	RepeatMasker	RC/Helitron?	6382	7028	1502	-	.	ID="RND-5_FAMILY-2405";Tend="1656";Tstart="1020";shortTE="F";uid="5cf4a750-a8cf-4f77-9d3c-ea1cd3a699b1"
JACXSJ010005474.1	RepeatMasker	DNA/hAT-Tip100	1482	1813	1676	-	.	ID="RND-5_FAMILY-2516";Tend="1683";Tstart="1331";shortTE="F";uid="471515bf-455e-43eb-a53d-bc4d75f60c26"
JACXSJ010005474.1	RepeatMasker	DNA/hAT-Tip100	2184	2480	575	-	.	ID="RND-1_FAMILY-27";Tend="1585";Tstart="1326";shortTE="F";uid="3692c297-0497-45a8-9fa5-86145936432d"
JACXSJ010005475.1	RepeatMasker	DNA/Maverick	4037	4501	478	+	.	ID="RND-6_FAMILY-1065";TEgroup="ctg_5475%7CRND-6_FAMILY-1065%7C1";Tend="1754";Tstart="1297";shortTE="T";uid="85e79a29-62eb-43c1-b448-1a72fdee163d"
JACXSJ010005475.1	RepeatMasker	DNA/TcMar-Mariner	4526	4655	422	+	.	ID="MARINER-N24_LMI";Tend="850";Tstart="721";shortTE="F";uid="0a8d5327-a521-4f82-89a2-eb1975bc8046"
JACXSJ010005475.1	RepeatMasker	DNA/hAT	7134	7408	1260	+	.	ID="RND-6_FAMILY-1255";Tend="1654";Tstart="1386";shortTE="F";uid="33b26896-1d4a-47c7-8350-3575d6b7c468"
JACXSJ010005475.1	RepeatMasker	LINE/I	1	583	952	+	.	ID="RND-5_FAMILY-1237";Tend="1927";Tstart="1376";shortTE="F";uid="f8aa898a-8cb4-4d71-81e7-5a2f4e719cf8"
JACXSJ010005475.1	RepeatMasker	DNA/hAT-Charlie	5266	5415	507	-	.	ID="RND-5_FAMILY-1409";Tend="1272";Tstart="1114";shortTE="F";uid="ae8fe36b-c410-4d4f-a2ff-7f3f96bf836d"
JACXSJ010005475.1	RepeatMasker	DNA/MULE-MuDR	714	1303	2380	-	.	ID="RND-4_FAMILY-16";Tend="1461";Tstart="888";shortTE="F";uid="001a3225-ffdf-465c-8aad-71239898eb73"
JACXSJ010005475.1	RepeatMasker	DNA/hAT-hATx	7970	8078	803	-	.	ID="RND-5_FAMILY-7980";Tend="1520";Tstart="1404";shortTE="F";uid="5295da7d-76ce-44b0-b475-273dca5e085b"
JACXSJ010005475.1	RepeatMasker	DNA/Kolobok-E	5790	6977	6108	-	.	ID="RND-6_FAMILY-2763";Tend="1418";Tstart="299";shortTE="F";uid="4805d0e8-9016-46f9-926d-1fa3df4b68a1"
JACXSJ010005475.1	RepeatMasker	LINE/I-Jockey	7503	7967	1460	-	.	ID="RND-5_FAMILY-3834";Tend="3286";Tstart="3055";shortTE="F";uid="10ce2bc7-9d44-46e3-b09b-ab80555959b7"
JACXSJ010005476.1	RepeatMasker	LTR/Gypsy	1	2373	14088	+	.	ID="RND-5_FAMILY-6267";Tend="3480";Tstart="631";shortTE="F";uid="8d8d983d-b0b8-41d0-a893-133045066183"
JACXSJ010005476.1	RepeatMasker	Unknown	4763	7187	12542	-	.	ID="RND-1_FAMILY-20";Tend="2408";Tstart="104";shortTE="F";uid="d8e02e4d-340b-4fc9-9c97-614bbd049e19"
JACXSJ010005476.1	RepeatMasker	Unknown	7405	7833	2070	-	.	ID="RND-1_FAMILY-4";Tend="1278";Tstart="850";shortTE="F";uid="3fc6b592-fe70-4921-98fd-48b990032546"
JACXSJ010005476.1	RepeatMasker	LTR/Gypsy	2488	4581	11570	-	.	ID="RND-5_FAMILY-4310";Tend="2272";Tstart="1";shortTE="F";uid="a2bfc4b7-8cb3-4ca4-9316-4c1e0cccc0f4"
JACXSJ010005477.1	RepeatMasker	LINE/R1	771	1065	500	-	.	ID="RT2";Tend="4982";Tstart="4688";shortTE="F";uid="8a66887a-714e-42b1-9bf2-926897ace0c0"
JACXSJ010005477.1	RepeatMasker	LINE/R1	4653	4862	760	-	.	ID="RND-6_FAMILY-28103";Tend="874";Tstart="662";shortTE="F";uid="e5e0b863-3155-4bf2-8a26-70cdff8e740e"
JACXSJ010005477.1	RepeatMasker	DNA/Maverick	5430	5839	1619	-	.	ID="RND-5_FAMILY-3265";Tend="2077";Tstart="1668";shortTE="F";uid="772b40e5-d3bc-43da-9292-6852f4c9fd95"
JACXSJ010005477.1	RepeatMasker	DNA/PiggyBac	6318	8048	10858	-	.	ID="RND-6_FAMILY-654";Tend="1669";Tstart="1";shortTE="F";uid="2ce128e1-cf80-4281-bbeb-0658235f6737"
JACXSJ010005477.1	RepeatMasker	LINE/R1	7	167	575	-	.	ID="R1-16_DWI";Tend="3114";Tstart="2954";shortTE="F";uid="0c37feee-0ae4-4ed6-b5de-e72e6152a1de"
JACXSJ010005478.1	RepeatMasker	LINE/RTE-BovB	6184	6929	428	+	.	ID="RTE-63_LMI";Tend="2952";Tstart="2216";shortTE="F";uid="8aa43a38-1cc8-4a7a-81f7-00a59a79ab3c"
JACXSJ010005478.1	RepeatMasker	Unknown	149	353	1187	+	.	ID="RND-5_FAMILY-18369";Tend="1089";Tstart="891";shortTE="F";uid="9cc5f014-17fe-4830-95e0-b0eea1b92f50"
JACXSJ010005478.1	RepeatMasker	Unknown	1787	2131	1534	-	.	ID="RND-4_FAMILY-1161";Tend="1271";Tstart="957";shortTE="F";uid="05f7588b-728a-479e-92af-fc100670bbcf"
JACXSJ010005478.1	RepeatMasker	DNA/Ginger-1	7154	7267	437	-	.	ID="RND-6_FAMILY-8533";Tend="2821";Tstart="2711";shortTE="F";uid="47af415b-237d-491b-a274-a9c5c2a998c3"
JACXSJ010005479.1	RepeatMasker	DNA/Ginger	6761	7428	3281	+	.	ID="RND-6_FAMILY-2859";Tend="1785";Tstart="1129";shortTE="F";uid="16232c90-c853-426d-9998-deb7729115a0"
JACXSJ010005479.1	RepeatMasker	RC/Helitron	4636	4896	1077	+	.	ID="RND-6_FAMILY-2125";Tend="4453";Tstart="4184";shortTE="F";uid="28c377d3-a8dd-4ca2-a855-cd94197e9e62"
JACXSJ010005479.1	RepeatMasker	DNA	984	1125	965	-	.	ID="RND-6_FAMILY-28173";Tend="1673";Tstart="1538";shortTE="F";uid="e0676fde-bba7-479e-81b1-5d561b2afa28"
JACXSJ010005479.1	RepeatMasker	DNA/hAT?	4256	4834	4125	-	.	ID="RND-5_FAMILY-2709";Tend="1526";Tstart="931";shortTE="F";uid="d0e585a5-8890-4cbc-9ddb-db49e1ed72a8"
JACXSJ010000548.1	RepeatMasker	DNA/Ginger	137322	139031	7245	+	.	ID="RND-6_FAMILY-2859";Tend="2487";Tstart="811";shortTE="F";uid="1bc02566-6cf3-451f-944f-5b5bb8fc03cf"
JACXSJ010000548.1	RepeatMasker	DNA	202520	202641	442	+	.	ID="dna4-2_ap";Tend="214";Tstart="101";shortTE="F";uid="2eddbb6b-ec64-4536-9c6c-f9acbd582a82"
JACXSJ010000548.1	RepeatMasker	DNA	55431	56114	1029	+	.	ID="DNA4-2_AP";Tend="681";Tstart="10";shortTE="F";uid="87438b59-9e45-4600-afaa-d307005a89a9"
JACXSJ010000548.1	RepeatMasker	RC/Helitron?	22894	23056	618	+	.	ID="RND-5_FAMILY-2405";Tend="1628";Tstart="1477";shortTE="F";uid="6110ddc4-31d6-4f2a-aa26-6a565bdc9550"
JACXSJ010000548.1	RepeatMasker	LINE/I-Jockey	2256	2468	1435	+	.	ID="RND-6_FAMILY-4337";Tend="1869";Tstart="1656";shortTE="F";uid="086f69ea-6517-4fb3-98bc-def20270ed0a"
JACXSJ010000548.1	RepeatMasker	RC/Helitron	148167	148326	594	+	.	ID="HELITRON-N1_PBA";Tend="710";Tstart="569";shortTE="F";uid="5a685cc4-8811-4476-af65-2d62410885d3"
JACXSJ010000548.1	RepeatMasker	DNA/MULE-MuDR	5680	6301	4332	+	.	ID="RND-1_FAMILY-220";Tend="1469";Tstart="860";shortTE="F";uid="d2d750ee-dfab-4866-a917-8e9d935f3f6c"
JACXSJ010000548.1	RepeatMasker	DNA/MULE-MuDR	96941	97480	3854	+	.	ID="RND-5_FAMILY-9071";Tend="1494";Tstart="957";shortTE="F";uid="e45a8d2e-a7b6-49d9-a489-8d4efd6a8aa1"
JACXSJ010000548.1	RepeatMasker	DNA/MULE-MuDR	24426	24580	829	+	.	ID="RND-5_FAMILY-4448";Tend="516";Tstart="364";shortTE="F";uid="ed1bd177-f41f-4c47-9a20-53facf55e5fe"
JACXSJ010000548.1	RepeatMasker	Unknown	88917	89326	2148	+	.	ID="RND-5_FAMILY-10855";Tend="1347";Tstart="943";shortTE="F";uid="e46b0d5c-e374-4b03-bda4-3b3f31d6cef2"
JACXSJ010000548.1	RepeatMasker	DNA/MULE-MuDR	37464	37681	413	+	.	ID="MUDR11X_AP";Tend="1779";Tstart="1559";shortTE="F";uid="6dd22a6e-df56-4ecf-b37b-07ea02904580"
JACXSJ010000548.1	RepeatMasker	DNA	91614	91892	786	+	.	ID="ttaa3b_ap";Tend="373";Tstart="102";shortTE="F";uid="87a8f873-808f-49fe-ab69-9630ef09aa63"
JACXSJ010000548.1	RepeatMasker	Unknown	224672	225263	3522	+	.	ID="RND-1_FAMILY-178";Tend="1569";Tstart="963";shortTE="F";uid="61641e5b-1c5a-4a60-b1ef-4413a1a0a625"
JACXSJ010000548.1	RepeatMasker	Unknown	226999	227170	870	+	.	ID="RND-6_FAMILY-1295";Tend="1530";Tstart="1351";shortTE="F";uid="5c54cf0e-6a1e-4e3a-8f6e-fd9093e5258a"
JACXSJ010000548.1	RepeatMasker	DNA	61972	62226	409	+	.	ID="DNA4-2_AP";Tend="412";Tstart="163";shortTE="F";uid="db9bad2c-0eec-4f98-9b3b-c80efe60f04f"
JACXSJ010000548.1	RepeatMasker	DNA/MULE-MuDR	76599	77054	602	+	.	ID="RND-6_FAMILY-6117";TEgroup="ctg_548%7CRND-6_FAMILY-6117%7C1";Tend="2058";Tstart="520";shortTE="T";uid="28606563-2e74-4640-9ddc-ed4a86027274"
JACXSJ010000548.1	RepeatMasker	Unknown	230611	230989	1883	+	.	ID="RND-1_FAMILY-180";Tend="1273";Tstart="912";shortTE="F";uid="3ccc1d88-a729-4e43-ab70-b82eadd39ca6"
JACXSJ010000548.1	RepeatMasker	Unknown	83241	83528	861	+	.	ID="RND-1_FAMILY-10";Tend="1214";Tstart="936";shortTE="F";uid="14312e98-f1d5-408f-b168-d7ca793b85d8"
JACXSJ010000548.1	RepeatMasker	DNA	137167	137324	545	+	.	ID="DNA4-3_AP";Tend="181";Tstart="24";shortTE="F";uid="648173ca-3b51-4c0b-979c-463502f5ec33"
JACXSJ010000548.1	RepeatMasker	DNA	203078	203227	583	+	.	ID="RND-6_FAMILY-2710";Tend="1178";Tstart="1028";shortTE="F";uid="09f0d348-1d2f-41f6-8739-51442929cc96"
JACXSJ010000548.1	RepeatMasker	DNA/hAT-hAT19	129325	129477	507	+	.	ID="RND-5_FAMILY-4617";Tend="855";Tstart="702";shortTE="F";uid="adbdf2a2-f6f4-47c9-a810-c65b4600b882"
JACXSJ010000548.1	RepeatMasker	LINE/I	6856	8064	6965	+	.	ID="RND-5_FAMILY-7620";Tend="1690";Tstart="462";shortTE="F";uid="17a9bd8d-769d-45fb-95e8-de71d130ff76"
JACXSJ010000548.1	RepeatMasker	Unknown	215348	216050	3917	+	.	ID="RND-1_FAMILY-178";Tend="1676";Tstart="961";shortTE="F";uid="cfa9c9f2-c800-41f0-9cad-153be3883a85"
JACXSJ010000548.1	RepeatMasker	Unknown	203249	203412	686	+	.	ID="RND-6_FAMILY-13039";Tend="685";Tstart="533";shortTE="F";uid="4ef1b9f1-3a3d-4bf9-99a2-1a8d72b180b1"
JACXSJ010000548.1	RepeatMasker	DNA	18797	19330	697	+	.	ID="DNA4-2_AP";Tend="557";Tstart="44";shortTE="F";uid="978ea0d1-c369-4497-9406-187c79954f22"
JACXSJ010000548.1	RepeatMasker	DNA/hAT-hAT19	84747	85336	1410	+	.	ID="RND-4_FAMILY-551";Tend="1459";Tstart="925";shortTE="F";uid="3489a7c2-749b-471c-8b42-9cb253b2e3ad"
JACXSJ010000548.1	RepeatMasker	DNA/hAT-Charlie	136510	136937	810	+	.	ID="RND-4_FAMILY-1429";Tend="1466";Tstart="1067";shortTE="F";uid="9187356a-f202-4f8d-8378-f6279ae5ab7b"
JACXSJ010000548.1	RepeatMasker	DNA	51152	51975	5526	+	.	ID="RND-6_FAMILY-3235";Tend="1447";Tstart="646";shortTE="F";uid="f50d7d28-8ec3-4a83-998e-5ab4d770dec5"
JACXSJ010000548.1	RepeatMasker	DNA	213148	213606	645	+	.	ID="RND-5_FAMILY-1404";Tend="1288";Tstart="899";shortTE="F";uid="1e4d5732-5c3c-4e8f-8693-9096c492052f"
JACXSJ010000548.1	RepeatMasker	Unknown	78242	78372	525	+	.	ID="RND-5_FAMILY-72";Tend="1311";Tstart="1188";shortTE="F";uid="aec47d0d-0a3e-4c2f-904c-25d6567797a1"
JACXSJ010000548.1	RepeatMasker	DNA	17152	17384	467	+	.	ID="DNA4-3_AP";Tend="511";Tstart="259";shortTE="F";uid="131924ab-101a-4495-9160-283cbc1251db"
JACXSJ010000548.1	RepeatMasker	DNA	83504	83728	968	+	.	ID="RND-3_FAMILY-48";Tend="1503";Tstart="1273";shortTE="F";uid="2104048b-5884-4471-87fd-96f59dfd7d45"
JACXSJ010000548.1	RepeatMasker	DNA/Ginger	2676	3032	648	+	.	ID="RND-6_FAMILY-2859";Tend="1246";Tstart="881";shortTE="F";uid="643de415-b393-4128-9543-4400a50c9f5a"
JACXSJ010000548.1	RepeatMasker	DNA	232696	232862	618	+	.	ID="RND-5_FAMILY-5091";Tend="2596";Tstart="2442";shortTE="F";uid="36b1ecc9-c244-4021-bcd8-dff5d1818a86"
JACXSJ010000548.1	RepeatMasker	DNA	203397	203636	497	+	.	ID="DNA4-3_AP";Tend="615";Tstart="365";shortTE="F";uid="91430fe3-8dc7-4554-8ca7-3b409ecff8e0"
JACXSJ010000548.1	RepeatMasker	LINE/I-Jockey	9252	9525	1025	+	.	ID="RND-6_FAMILY-864";Tend="1176";Tstart="896";shortTE="F";uid="9555ffdf-69c5-42a1-b43a-f2eabbaf7bcf"
JACXSJ010000548.1	RepeatMasker	DNA	3151	3457	1002	+	.	ID="DNAX-2_AP";Tend="300";Tstart="1";shortTE="F";uid="4a0d176b-0b29-4153-9663-52dfc85632c4"
JACXSJ010000548.1	RepeatMasker	DNA	26030	26768	2604	+	.	ID="DNA4-2_AP";Tend="769";Tstart="1";shortTE="F";uid="4248d90c-b61a-4aa0-ba43-7c7eaa9bf977"
JACXSJ010000548.1	RepeatMasker	Unknown	227283	227502	1571	+	.	ID="RND-1_FAMILY-12";Tend="1137";Tstart="925";shortTE="F";uid="8389ac11-a56c-42c8-8734-fbf1dd8c85e1"
JACXSJ010000548.1	RepeatMasker	LINE/I-Jockey	9816	9926	568	+	.	ID="RND-6_FAMILY-864";Tend="1718";Tstart="1610";shortTE="F";uid="8abafadc-67f6-48cf-bd59-21a308d33e36"
JACXSJ010000548.1	RepeatMasker	Unknown	233298	233652	1567	+	.	ID="RND-5_FAMILY-609";Tend="1689";Tstart="1358";shortTE="F";uid="955a08f4-d43b-44df-88c7-9ebc82c7f026"
JACXSJ010000548.1	RepeatMasker	LTR/Gypsy	219685	220159	2987	-	.	ID="RND-6_FAMILY-3447";Tend="809";Tstart="380";shortTE="F";uid="69bbebed-737c-4b0c-9661-887aa19233f1"
JACXSJ010000548.1	RepeatMasker	Unknown	10728	10987	674	-	.	ID="RND-6_FAMILY-2426";Tend="1488";Tstart="1239";shortTE="F";uid="2183ab75-eae7-4077-92b3-cc61e6b38b75"
JACXSJ010000548.1	RepeatMasker	LINE/I	194851	194995	815	-	.	ID="RND-6_FAMILY-2589";Tend="1345";Tstart="1196";shortTE="F";uid="b729f72d-10dd-4e03-824f-fc5996b7c1c1"
JACXSJ010000548.1	RepeatMasker	DNA	139027	139212	465	-	.	ID="rnd-6_family-2710";Tend="1314";Tstart="1177";shortTE="F";uid="d38996c7-7cb7-4359-a14e-9f797f022aa4"
JACXSJ010000548.1	RepeatMasker	DNA	1509	1917	922	-	.	ID="TTAA2D_AP";Tend="418";Tstart="32";shortTE="F";uid="f44e50c7-14a7-4949-bb8c-f9ce9e60224b"
JACXSJ010000548.1	RepeatMasker	DNA/Kolobok-E	33167	33692	1573	-	.	ID="RND-5_FAMILY-1849";Tend="723";Tstart="192";shortTE="F";uid="1b2c6ed9-46af-49f4-984d-55d7cf2cbbdf"
JACXSJ010000548.1	RepeatMasker	DNA/Kolobok-E	101986	102184	448	-	.	ID="RND-6_FAMILY-15887";Tend="1238";Tstart="1057";shortTE="F";uid="a0cc1131-8842-4da9-8679-ba16e833ce54"
JACXSJ010000548.1	RepeatMasker	DNA	32666	32781	530	-	.	ID="dna4-2_ap";Tend="769";Tstart="650";shortTE="F";uid="6955b081-c563-479e-88f1-214b6f349a95"
JACXSJ010000548.1	RepeatMasker	Unknown	145559	145747	1007	-	.	ID="RND-5_FAMILY-968";Tend="1715";Tstart="1530";shortTE="F";uid="6e4c79fa-940f-4b3f-8fc2-718835dc5ed3"
JACXSJ010000548.1	RepeatMasker	LINE/L2	167280	167407	422	-	.	ID="DAPHNE-7_HMM";Tend="3348";Tstart="3215";shortTE="F";uid="3c94f590-bed4-4ddc-b286-51265b171d1e"
JACXSJ010000548.1	RepeatMasker	DNA	69212	69922	881	-	.	ID="DNA4-2_AP";Tend="769";Tstart="2";shortTE="F";uid="1ebf386c-6e4a-4bd9-bbdd-a4c3eb925efd"
JACXSJ010000548.1	RepeatMasker	DNA	46377	46569	480	-	.	ID="DNA4-3_AP";Tend="309";Tstart="125";shortTE="F";uid="1165dc5c-b66c-42f0-9b20-8e2a2a72097a"
JACXSJ010000548.1	RepeatMasker	DNA/MULE-MuDR	52363	52466	466	-	.	ID="RND-6_FAMILY-4224";Tend="966";Tstart="833";shortTE="F";uid="e217c733-65c6-4a06-9142-0a52c6c367bc"
JACXSJ010000548.1	RepeatMasker	Unknown	214447	214905	2866	-	.	ID="RND-6_FAMILY-3521";Tend="1381";Tstart="938";shortTE="F";uid="8109cbba-25ce-4dda-afc6-b460fb7ed89a"
JACXSJ010000548.1	RepeatMasker	Unknown	210263	211162	2459	-	.	ID="RND-6_FAMILY-24094";TEgroup="ctg_548%7CRND-6_FAMILY-24094%7C1";Tend="1577";Tstart="489";shortTE="F";uid="32a06a29-342b-4d85-a621-c61a5dc23047"
JACXSJ010000548.1	RepeatMasker	DNA	189243	189693	1228	-	.	ID="DNAX-2_AP";Tend="463";Tstart="4";shortTE="F";uid="56a896b8-5d3d-4156-82a6-ef59fc70db69"
JACXSJ010000548.1	RepeatMasker	DNA	82962	83245	1139	-	.	ID="TTAA25_AP";Tend="505";Tstart="226";shortTE="F";uid="c2ca1890-e4b0-4e90-9572-fd8d334f552e"
JACXSJ010000548.1	RepeatMasker	DNA/hAT-Tip100	233941	234186	1359	-	.	ID="RND-6_FAMILY-3456";Tend="1584";Tstart="1351";shortTE="F";uid="1e7f1ce7-37a1-44fd-baf4-1f61659632e8"
JACXSJ010000548.1	RepeatMasker	LINE/I-Jockey	60744	60944	1517	-	.	ID="RND-6_FAMILY-4337";Tend="1857";Tstart="1657";shortTE="F";uid="fa3cfa7c-6e2a-4d46-9985-22839285d0fe"
JACXSJ010000548.1	RepeatMasker	DNA	97875	98007	480	-	.	ID="RND-6_FAMILY-2710";Tend="1026";Tstart="897";shortTE="F";uid="359490eb-66c1-4397-b096-43e7195cbafe"
JACXSJ010000548.1	RepeatMasker	DNA/hAT-Charlie	107020	107464	2508	-	.	ID="RND-4_FAMILY-215";Tend="1296";Tstart="864";shortTE="F";uid="54774b90-6cc1-48ad-89bc-6e26001beaff"
JACXSJ010000548.1	RepeatMasker	LINE/CR1	19609	20986	486	-	.	ID="RND-5_FAMILY-3852";TEgroup="ctg_548%7CRND-5_FAMILY-3852%7C1";Tend="1704";Tstart="444";shortTE="F";uid="0ab43c3f-0a74-456a-bdfe-f5c19ff8bdf2"
JACXSJ010000548.1	RepeatMasker	DNA	43643	44410	1429	-	.	ID="DNA4-2_AP";Tend="768";Tstart="2";shortTE="F";uid="2d64a1af-ba1c-40ea-a3dc-ff758ccfbfc9"
JACXSJ010000548.1	RepeatMasker	Unknown	40247	40467	1604	-	.	ID="RND-6_FAMILY-11924";Tend="1082";Tstart="863";shortTE="F";uid="a28815e7-fc14-4ee5-bc61-b34ca8ccd82a"
JACXSJ010000548.1	RepeatMasker	DNA	41174	41391	544	-	.	ID="DNA4-1_AP";Tend="821";Tstart="605";shortTE="F";uid="ab41372d-07f0-4b88-8002-fbab0adf2cb0"
JACXSJ010000548.1	RepeatMasker	DNA/hAT	234248	234625	1606	-	.	ID="RND-4_FAMILY-384";Tend="1870";Tstart="1446";shortTE="F";uid="db00aba4-60bd-4f18-b952-2c84ff6ea421"
JACXSJ010000548.1	RepeatMasker	DNA/hAT	123186	123509	507	-	.	ID="RND-4_FAMILY-2044";Tend="1266";Tstart="944";shortTE="F";uid="f8704a05-e4cd-4cd1-bb19-0948364df5eb"
JACXSJ010000548.1	RepeatMasker	DNA	32752	33170	1238	-	.	ID="DNA4-2_AP";Tend="440";Tstart="34";shortTE="F";uid="6ef71b93-4931-4866-afbc-05b88efc0b75"
JACXSJ010000548.1	RepeatMasker	LTR	221877	222163	951	-	.	ID="RND-6_FAMILY-8023";Tend="1513";Tstart="1234";shortTE="F";uid="b56bca5a-db17-4b90-b053-78fd951e4503"
JACXSJ010000548.1	RepeatMasker	DNA/TcMar-Tc1	179618	180046	2271	-	.	ID="RND-5_FAMILY-1747";Tend="1470";Tstart="1049";shortTE="F";uid="06559bf2-94ba-4c04-9fd7-abd4fa9a4504"
JACXSJ010000548.1	RepeatMasker	Unknown	89950	90060	480	-	.	ID="RND-1_FAMILY-12";Tend="1143";Tstart="1039";shortTE="F";uid="fe0b6961-7b12-43c5-b6e6-747b7d9b1a54"
JACXSJ010000548.1	RepeatMasker	Unknown	88092	88590	1855	-	.	ID="RND-6_FAMILY-23432";Tend="1363";Tstart="850";shortTE="F";uid="8db9df87-931f-4001-bd8b-148f894cb575"
JACXSJ010000548.1	RepeatMasker	RC/Helitron?	124187	124373	823	-	.	ID="RND-5_FAMILY-2405";Tend="1673";Tstart="1491";shortTE="F";uid="2fd88d05-c442-44d9-a580-4ba2dcb23f40"
JACXSJ010000548.1	RepeatMasker	LTR/Gypsy	221465	221876	2216	-	.	ID="RND-6_FAMILY-3447";Tend="347";Tstart="1";shortTE="F";uid="18af05b9-0180-4dbe-add4-3afd2a3e5ed5"
JACXSJ010000548.1	RepeatMasker	DNA/TcMar-Tc1	78948	79381	2243	-	.	ID="RND-5_FAMILY-1747";Tend="1471";Tstart="991";shortTE="F";uid="8bfc7cea-6037-4b4a-9c7e-9c822e46bd59"
JACXSJ010000548.1	RepeatMasker	DNA/MULE-MuDR	24589	24882	1138	-	.	ID="RND-5_FAMILY-1773";Tend="710";Tstart="389";shortTE="F";uid="a7b4df38-c43e-4126-a5c4-5d03466ebccb"
JACXSJ010005480.1	RepeatMasker	Unknown	2723	2975	1524	+	.	ID="RND-1_FAMILY-68";Tend="1179";Tstart="933";shortTE="F";uid="f6ac17a2-dfc9-4b3c-be5c-d64a70e2d07d"
JACXSJ010005480.1	RepeatMasker	LINE/I-Jockey	4934	5186	660	-	.	ID="RND-6_FAMILY-864";Tend="1175";Tstart="895";shortTE="F";uid="c0cb0a91-72d3-42a8-af81-a0296a92ee65"
JACXSJ010005481.1	RepeatMasker	DNA/TcMar-Tc1	6922	7069	481	+	.	ID="RND-5_FAMILY-6589";Tend="2358";Tstart="1940";shortTE="F";uid="bd7ff47b-5b41-433b-8e81-fae06d70b705"
JACXSJ010005481.1	RepeatMasker	Unknown	5042	5420	1003	+	.	ID="RND-1_FAMILY-63";Tend="1122";Tstart="741";shortTE="F";uid="c4337428-6bc1-4b3b-ae46-1383746e8644"
JACXSJ010005481.1	RepeatMasker	RC/Helitron	65	264	1192	+	.	ID="HELITRON-1_DIUL";Tend="263";Tstart="64";shortTE="F";uid="357bf18b-4289-46f9-b3b0-ac390c7e457e"
JACXSJ010005481.1	RepeatMasker	Unknown	7070	7331	644	-	.	ID="RND-1_FAMILY-63";Tend="1112";Tstart="827";shortTE="F";uid="6898eebe-ef7b-4ed7-b135-fc7fe358ad0e"
JACXSJ010005481.1	RepeatMasker	LTR/Gypsy	5117	6357	1185	-	.	ID="RND-6_FAMILY-367";Tend="2440";Tstart="1273";shortTE="F";uid="40652721-a40e-4b0f-ba81-311c8a2f260a"
JACXSJ010005481.1	RepeatMasker	DNA/PiggyBac	3011	4079	948	-	.	ID="PIGGYBAC-2_HMEL";Tend="1926";Tstart="853";shortTE="F";uid="47874a47-912f-4d9a-8f48-0f2366d80dba"
JACXSJ010005481.1	RepeatMasker	RC/Helitron	7448	7983	2335	-	.	ID="RND-1_FAMILY-224";Tend="777";Tstart="359";shortTE="F";uid="06cf4279-dd66-4cae-82bd-b37ac95e072a"
JACXSJ010005481.1	RepeatMasker	RC/Helitron	4567	4994	2555	-	.	ID="RND-1_FAMILY-224";Tend="2263";Tstart="1832";shortTE="F";uid="ce67ec66-9b5c-4e16-9b3d-c8be2395616b"
JACXSJ010005482.1	RepeatMasker	Unknown	7461	7750	431	+	.	ID="RND-1_FAMILY-191";Tend="1070";Tstart="776";shortTE="F";uid="2148c7d3-1423-455f-9030-1679424f3f22"
JACXSJ010005482.1	RepeatMasker	Unknown	6279	6483	1210	+	.	ID="RND-6_FAMILY-3266";Tend="1158";Tstart="922";shortTE="F";uid="80cf583a-ef8f-4354-8054-8b0a0d434808"
JACXSJ010005482.1	RepeatMasker	Unknown	4896	5192	2000	+	.	ID="RND-1_FAMILY-93";Tend="1273";Tstart="968";shortTE="F";uid="5d31f38b-0f2d-41d0-899f-a75ae186c7d8"
JACXSJ010005482.1	RepeatMasker	DNA/hAT-Tip100	4469	4860	1748	-	.	ID="RND-5_FAMILY-2516";Tend="1340";Tstart="938";shortTE="F";uid="294ff8d8-a05c-4a68-9ac0-b3de6b92e3a2"
JACXSJ010005482.1	RepeatMasker	LTR/Gypsy	7569	7856	837	-	.	ID="RND-6_FAMILY-367";Tend="2429";Tstart="2143";shortTE="F";uid="e5d937fb-722b-471b-99d6-c03b7ac30b82"
JACXSJ010005482.1	RepeatMasker	DNA	381	620	712	-	.	ID="TTAA3C_AP";Tend="241";Tstart="1";shortTE="F";uid="03c8dc6e-bdab-44f0-a00f-c76042e6f558"
JACXSJ010005482.1	RepeatMasker	DNA	4144	4467	713	-	.	ID="DNA8-31_AP";Tend="405";Tstart="1";shortTE="F";uid="c9874709-adc6-4771-829f-48262ea18d6b"
JACXSJ010005482.1	RepeatMasker	DNA/hAT-Tip100	1682	1975	1429	-	.	ID="RND-5_FAMILY-2516";Tend="1683";Tstart="1407";shortTE="F";uid="842676ca-8561-4f12-973e-d0eb269de6b7"
JACXSJ010005483.1	RepeatMasker	DNA	5580	5704	831	+	.	ID="DNA4-5B_AP";Tend="263";Tstart="121";shortTE="F";uid="ee43786f-e342-41c7-819f-3802c66bfac6"
JACXSJ010005483.1	RepeatMasker	DNA/Kolobok-E	1037	1470	1603	+	.	ID="koloboke-2_ap";Tend="8213";Tstart="7819";shortTE="F";uid="8402af7f-0222-4265-ac8b-f39e01f83215"
JACXSJ010005483.1	RepeatMasker	Unknown	9	201	1408	-	.	ID="RND-5_FAMILY-2971";Tend="1088";Tstart="895";shortTE="F";uid="1d6b1664-bf48-4453-96b1-da20fa3e9df5"
JACXSJ010005483.1	RepeatMasker	Unknown	5705	7068	10253	-	.	ID="RND-1_FAMILY-81";TEgroup="ctg_5483%7CRND-1_FAMILY-81%7C1";Tend="1505";Tstart="222";shortTE="F";uid="aa58fccd-0162-4903-a9bd-fe3c66f10e2e"
JACXSJ010005485.1	RepeatMasker	DNA/Kolobok-E	2220	2416	1004	+	.	ID="RND-6_FAMILY-18295";Tend="1122";Tstart="928";shortTE="F";uid="86256895-2fb5-4931-855f-0d16f424fbc0"
JACXSJ010005485.1	RepeatMasker	DNA/Ginger	6306	6495	479	+	.	ID="RND-6_FAMILY-2859";Tend="1065";Tstart="876";shortTE="F";uid="77d0e19a-6def-4915-bede-f510b45cbc5d"
JACXSJ010005485.1	RepeatMasker	DNA/Kolobok-E	4357	5943	847	-	.	ID="koloboke-4_ap";Tend="6200";Tstart="3425";shortTE="F";uid="363ddd77-5c35-4c59-aef2-d5ea667684ab"
JACXSJ010005485.1	RepeatMasker	DNA/Kolobok-E	3385	3852	486	-	.	ID="KOLOBOKE-4_AP";Tend="7096";Tstart="6617";shortTE="F";uid="55e3d587-8cb3-4375-ad22-35fd1f1ca448"
JACXSJ010005485.1	RepeatMasker	Retroposon?	7359	7814	898	-	.	ID="SINE2-2_AP";Tend="462";Tstart="1";shortTE="F";uid="df330a4c-2174-4b9f-8aef-c714d90c09ab"
JACXSJ010005485.1	RepeatMasker	DNA/PIF-Harbinger	1553	1781	625	-	.	ID="RND-6_FAMILY-12668";Tend="363";Tstart="141";shortTE="F";uid="5727d5f1-6446-4210-ad9c-b5a798e1d4e0"
JACXSJ010005486.1	RepeatMasker	Unknown	5344	5636	509	+	.	ID="RND-6_FAMILY-4279";Tend="1508";Tstart="1216";shortTE="F";uid="4d47142b-3d71-42a6-9c90-68f65409657e"
JACXSJ010005486.1	RepeatMasker	DNA/hAT-Charlie	4075	4318	721	+	.	ID="RND-6_FAMILY-25045";Tend="1101";Tstart="872";shortTE="F";uid="04f35443-6b69-4428-97b4-9de95dafd8b4"
JACXSJ010005486.1	RepeatMasker	DNA/Ginger	4437	5333	1726	+	.	ID="rnd-6_family-2859";Tend="2074";Tstart="1309";shortTE="F";uid="82d0141c-b4c9-4d70-84ae-833022b95480"
JACXSJ010005486.1	RepeatMasker	Unknown	6816	7063	1565	+	.	ID="RND-1_FAMILY-19";Tend="1736";Tstart="1489";shortTE="F";uid="862fb28e-1362-4cb4-956c-a4531264373e"
JACXSJ010005486.1	RepeatMasker	Unknown	6246	6714	843	-	.	ID="RND-1_FAMILY-17";TEgroup="ctg_5486%7CRND-1_FAMILY-17%7C1";Tend="1822";Tstart="1178";shortTE="F";uid="ce77c14c-0f08-419d-b3f6-9d8a21540d10"
JACXSJ010005486.1	RepeatMasker	DNA/Ginger-1	303	494	428	-	.	ID="RND-6_FAMILY-313";Tend="987";Tstart="814";shortTE="F";uid="43e31070-b8bc-4222-b9b1-3d12a7fcb366"
JACXSJ010005487.1	RepeatMasker	DNA/MULE-MuDR	1575	1980	464	+	.	ID="MUDR7X_AP";Tend="1563";Tstart="1168";shortTE="F";uid="09e29627-5590-4eb2-bdcd-72fc308838ef"
JACXSJ010005487.1	RepeatMasker	Unknown	7154	8035	845	+	.	ID="RND-6_FAMILY-4042";Tend="1617";Tstart="711";shortTE="F";uid="e92806c4-516c-4b41-8c3f-183cf6809376"
JACXSJ010005487.1	RepeatMasker	DNA/MULE-MuDR	1867	2118	424	-	.	ID="RND-5_FAMILY-722";Tend="1336";Tstart="1085";shortTE="F";uid="bda1d9ab-1ff6-49e4-b23d-5452e8cefe53"
JACXSJ010005487.1	RepeatMasker	Unknown	1	199	666	-	.	ID="RND-6_FAMILY-4698";Tend="1067";Tstart="894";shortTE="F";uid="823f7d0a-fc69-40dd-991a-d2e59909b87f"
JACXSJ010005488.1	RepeatMasker	LTR/Gypsy	2793	4191	1771	+	.	ID="GYPSY-23_PBA-I";Tend="4162";Tstart="2761";shortTE="F";uid="2da95af6-920a-49e9-9593-d4eefea16872"
JACXSJ010005488.1	RepeatMasker	LTR/Gypsy	135	1946	12827	+	.	ID="RND-6_FAMILY-21444";Tend="1726";Tstart="45";shortTE="F";uid="3f6fc417-6821-4f57-a726-5983ad5d44db"
JACXSJ010005488.1	RepeatMasker	LTR/Gypsy	4727	5569	761	+	.	ID="GYPSY-23_PBA-I";Tend="5086";Tstart="4250";shortTE="F";uid="7e3f04b8-066d-4de3-8875-500f5d3d416b"
JACXSJ010005488.1	RepeatMasker	DNA/Maverick	7499	7837	2702	+	.	ID="RND-6_FAMILY-4889";Tend="1397";Tstart="1058";shortTE="F";uid="ec0bf37e-9397-4d62-b911-89cdb18bbd2b"
JACXSJ010005488.1	RepeatMasker	LTR/Gypsy	6117	7507	2155	-	.	ID="RND-6_FAMILY-9186";Tend="1701";Tstart="312";shortTE="F";uid="4bd5d05d-81c7-42cb-bc30-6141222f8f58"
JACXSJ010005489.1	RepeatMasker	DNA/Ginger	3515	3922	1601	+	.	ID="RND-6_FAMILY-2859";Tend="2534";Tstart="2119";shortTE="F";uid="21a77ba8-2b9e-44aa-808b-d2f4585da8e4"
JACXSJ010005489.1	RepeatMasker	DNA/TcMar-m44	1506	2102	980	+	.	ID="RND-6_FAMILY-4474";Tend="1252";Tstart="678";shortTE="F";uid="e98751f4-d93f-4828-8825-8324a320da03"
JACXSJ010005489.1	RepeatMasker	DNA/TcMar-m44	2375	2979	1539	+	.	ID="RND-6_FAMILY-4474";Tend="1883";Tstart="1279";shortTE="F";uid="a60b8903-5efb-428d-aefc-8ec9c7030922"
JACXSJ010005489.1	RepeatMasker	DNA/Ginger-1	990	1377	1723	+	.	ID="RND-6_FAMILY-313";Tend="2273";Tstart="1864";shortTE="F";uid="0dd04d1b-0e42-4fbe-913c-6188a03f2604"
JACXSJ010005489.1	RepeatMasker	DNA/hAT?	3982	4300	1607	+	.	ID="RND-1_FAMILY-11";Tend="1255";Tstart="929";shortTE="F";uid="b989c88c-953a-43ba-8a0b-dcb34f23ef8d"
JACXSJ010005489.1	RepeatMasker	DNA	3362	3516	488	+	.	ID="RND-6_FAMILY-432";Tend="1547";Tstart="1398";shortTE="F";uid="0a3ba6b9-4266-4ea9-90a8-d77bb491af62"
JACXSJ010005489.1	RepeatMasker	DNA/Ginger-1	595	989	1113	-	.	ID="RND-6_FAMILY-8533";Tend="2980";Tstart="1854";shortTE="F";uid="c4f29cd3-e6ad-4cc9-8a51-fdfeee6d9829"
JACXSJ010005489.1	RepeatMasker	Unknown	2143	2263	432	-	.	ID="RND-6_FAMILY-20921";Tend="1256";Tstart="1124";shortTE="F";uid="6df6f95f-a67e-4df4-811d-7546dd5562b3"
JACXSJ010005489.1	RepeatMasker	DNA/TcMar-Mariner	1	290	2228	-	.	ID="RND-6_FAMILY-13874";Tend="1037";Tstart="747";shortTE="F";uid="a842746f-4400-40f6-8d0d-2dd0a6b97afc"
JACXSJ010005489.1	RepeatMasker	RC/Helitron	3894	4223	921	-	.	ID="RND-6_FAMILY-2125";Tend="4489";Tstart="4184";shortTE="F";uid="2e17aba1-0fbd-47c1-b383-b0b5fd535024"
JACXSJ010000549.1	RepeatMasker	DNA/hAT-Tip100	190001	190307	2120	+	.	ID="RND-1_FAMILY-27";Tend="1591";Tstart="1288";shortTE="F";uid="8a661c7b-5726-4397-a9fe-f98ebb43fd2a"
JACXSJ010000549.1	RepeatMasker	Unknown	104428	104808	2295	+	.	ID="RND-5_FAMILY-1143";Tend="1350";Tstart="979";shortTE="F";uid="a895795e-5970-45eb-a7ee-5a366bfa3e20"
JACXSJ010000549.1	RepeatMasker	DNA/Kolobok-E	50930	51095	544	+	.	ID="RND-6_FAMILY-1681";Tend="1742";Tstart="1585";shortTE="F";uid="caebd56f-9d43-4c3f-8fea-d1f992f37393"
JACXSJ010000549.1	RepeatMasker	DNA/Ginger	28061	28906	3526	+	.	ID="RND-6_FAMILY-2859";Tend="2495";Tstart="1620";shortTE="F";uid="35e03c84-dff7-42cf-94be-73fc096db7ad"
JACXSJ010000549.1	RepeatMasker	LINE/I	18456	18828	1477	+	.	ID="RND-6_FAMILY-15105";Tend="542";Tstart="163";shortTE="F";uid="f5644960-9e25-477b-bfd3-648f073f6d5a"
JACXSJ010000549.1	RepeatMasker	DNA/Ginger	130659	130877	592	+	.	ID="RND-6_FAMILY-2859";Tend="1031";Tstart="815";shortTE="F";uid="e4e9a8c1-7a25-45d9-a1b1-3fbb98866de5"
JACXSJ010000549.1	RepeatMasker	DNA/hAT	45703	46437	3813	+	.	ID="RND-1_FAMILY-84";Tend="1732";Tstart="1057";shortTE="F";uid="b0722f88-9f77-447d-abf6-c2223d81137a"
JACXSJ010000549.1	RepeatMasker	Unknown	153926	154332	3207	+	.	ID="RND-1_FAMILY-60";Tend="1333";Tstart="929";shortTE="F";uid="b7c96fff-8f1d-461e-9617-eea05576e860"
JACXSJ010000549.1	RepeatMasker	DNA	206990	207652	750	+	.	ID="dna4-2_ap";Tend="805";Tstart="141";shortTE="F";uid="96ec005a-d60f-47c1-be18-aa21e323850f"
JACXSJ010000549.1	RepeatMasker	DNA/Kolobok-E	18819	18961	768	+	.	ID="KOLOBOKE-2_AP";Tend="1751";Tstart="1197";shortTE="F";uid="bc039a41-4228-4f95-850a-ddfb344c6f65"
JACXSJ010000549.1	RepeatMasker	DNA/Ginger	46490	46608	870	+	.	ID="RND-6_FAMILY-2859";Tend="2491";Tstart="2375";shortTE="F";uid="53cd8eba-c868-4e4f-893e-69b03f886b02"
JACXSJ010000549.1	RepeatMasker	DNA	73383	73708	675	+	.	ID="DNA-TTAA-1_AP";Tend="419";Tstart="107";shortTE="F";uid="6f0e99c6-fcb4-4f0d-9196-34691a9b4405"
JACXSJ010000549.1	RepeatMasker	DNA	58685	59086	1671	+	.	ID="DNA4-2_AP";Tend="769";Tstart="352";shortTE="F";uid="6c8b723b-80a1-4e54-b086-7769ea46b4c7"
JACXSJ010000549.1	RepeatMasker	DNA/Ginger	50503	50929	796	+	.	ID="RND-6_FAMILY-2859";TEgroup="ctg_549%7CRND-6_FAMILY-2859%7C1";Tend="2245";Tstart="796";shortTE="F";uid="09dda2b0-3ab4-4adb-908f-a75e2c99a2e4"
JACXSJ010000549.1	RepeatMasker	LINE/I-Jockey	171105	172487	4628	+	.	ID="RND-1_FAMILY-57";Tend="4459";Tstart="3074";shortTE="F";uid="70d722e5-3ede-43d2-bb7f-19126e1c250b"
JACXSJ010000549.1	RepeatMasker	DNA/TcMar-Pogo	100890	101502	1775	+	.	ID="RND-5_FAMILY-6129";TEgroup="ctg_549%7CRND-5_FAMILY-6129%7C1";Tend="1386";Tstart="12";shortTE="F";uid="16155a4d-e9ee-4323-aefa-75cb8b343819"
JACXSJ010000549.1	RepeatMasker	Unknown	132817	133228	2504	+	.	ID="RND-5_FAMILY-1341";Tend="1721";Tstart="1296";shortTE="F";uid="0e4d5d0b-ec27-4f6c-ace9-a8c13c945e10"
JACXSJ010000549.1	RepeatMasker	Unknown	191993	192130	476	+	.	ID="RND-6_FAMILY-1295";Tend="1114";Tstart="980";shortTE="F";uid="d2d20a5e-c7d7-40aa-8e7c-85fa485019e6"
JACXSJ010000549.1	RepeatMasker	LINE/I-Jockey	117281	117786	418	+	.	ID="TART_DV";TEgroup="ctg_549%7CTART_DV%7C1";Tend="11572";Tstart="2730";shortTE="F";uid="cdaee1dc-ee64-40b3-878a-db966f645d8c"
JACXSJ010000549.1	RepeatMasker	DNA	132348	132769	2610	+	.	ID="TTAA8_AP";Tend="431";Tstart="6";shortTE="F";uid="601a61a6-e339-49b8-9641-40768d94a9a8"
JACXSJ010000549.1	RepeatMasker	DNA/P	181324	181436	430	+	.	ID="p-1_lhu";Tend="893";Tstart="776";shortTE="F";uid="ddd0b2c1-18b3-487a-81ad-20f621a051e5"
JACXSJ010000549.1	RepeatMasker	DNA/Ginger	125948	126231	1358	+	.	ID="RND-6_FAMILY-2859";Tend="2520";Tstart="2237";shortTE="F";uid="30bc6717-be43-4a22-9287-6885a5727100"
JACXSJ010000549.1	RepeatMasker	DNA/Ginger	199627	200157	1945	+	.	ID="RND-6_FAMILY-2859";Tend="2371";Tstart="954";shortTE="F";uid="a490f46e-d306-406c-ba6d-3cfbee5a5ea1"
JACXSJ010000549.1	RepeatMasker	DNA/hAT-hAT19	228440	228582	502	+	.	ID="RND-1_FAMILY-42";Tend="930";Tstart="784";shortTE="F";uid="c6a2f7d2-25cf-4c85-8b78-b0dd72bee9b3"
JACXSJ010000549.1	RepeatMasker	DNA/Ginger-2	71690	71881	1094	+	.	ID="RND-6_FAMILY-7614";Tend="1463";Tstart="1271";shortTE="F";uid="d58627ef-f9e5-4a5a-8978-10d1a9ff6114"
JACXSJ010000549.1	RepeatMasker	RC/Helitron?	184759	184907	674	+	.	ID="RND-5_FAMILY-2405";Tend="1057";Tstart="911";shortTE="F";uid="85299e4f-61d4-4103-b8cd-78a561d59b21"
JACXSJ010000549.1	RepeatMasker	Retroposon?	188734	188899	824	+	.	ID="RND-1_FAMILY-133";Tend="3148";Tstart="2969";shortTE="F";uid="2a5d3272-94b4-4f00-b495-e23b0ba98f53"
JACXSJ010000549.1	RepeatMasker	RC/Helitron	53501	54014	3183	+	.	ID="RND-6_FAMILY-10982";Tend="1247";Tstart="768";shortTE="F";uid="df6da492-6701-46c6-85b5-aa8d44b829a6"
JACXSJ010000549.1	RepeatMasker	DNA/Ginger-1	208595	209039	1453	+	.	ID="RND-6_FAMILY-10576";Tend="1422";Tstart="965";shortTE="F";uid="345fccc7-67a6-4afa-a86a-f43c8bb38b03"
JACXSJ010000549.1	RepeatMasker	DNA/TcMar-Tc1	232850	235238	19609	+	.	ID="RND-5_FAMILY-6589";Tend="2363";Tstart="1";shortTE="F";uid="3c3c4fa6-1a2b-4cc1-81f2-46f0c247c2e8"
JACXSJ010000549.1	RepeatMasker	DNA/Ginger-1	38138	38330	522	+	.	ID="RND-6_FAMILY-313";Tend="937";Tstart="746";shortTE="F";uid="5aa209a4-b57e-424b-9710-6dd6cbad7ed3"
JACXSJ010000549.1	RepeatMasker	DNA/Kolobok-T2	92448	92562	416	+	.	ID="REP-4_PBA";Tend="643";Tstart="533";shortTE="F";uid="4a481668-97d5-418d-8c1e-7845903b0e8d"
JACXSJ010000549.1	RepeatMasker	DNA/MULE-MuDR	71962	72301	523	+	.	ID="RND-6_FAMILY-17012";Tend="2069";Tstart="1734";shortTE="F";uid="9308427b-2d30-48fd-adbe-7ca74aa4d94b"
JACXSJ010000549.1	RepeatMasker	Unknown	188586	188733	532	+	.	ID="RND-5_FAMILY-1186";Tend="267";Tstart="5";shortTE="F";uid="6d233690-a2a0-424d-a094-bdb13e5741b2"
JACXSJ010000549.1	RepeatMasker	DNA/TcMar-m44	224576	224711	452	+	.	ID="DNAX-8B_AP";Tend="152";Tstart="1";shortTE="F";uid="a43144c1-7831-402a-9153-6f39adc020eb"
JACXSJ010000549.1	RepeatMasker	DNA/Ginger	222326	222814	566	+	.	ID="RND-6_FAMILY-2859";TEgroup="ctg_549%7CRND-6_FAMILY-2859%7C3";Tend="2456";Tstart="2064";shortTE="F";uid="d875fed1-716c-447a-b63e-3f062092175c"
JACXSJ010000549.1	RepeatMasker	DNA/Ginger	51257	51429	706	+	.	ID="RND-6_FAMILY-2859";Tend="2435";Tstart="2243";shortTE="F";uid="d2067e41-df19-4c35-81d8-9d4769579b2f"
JACXSJ010000549.1	RepeatMasker	DNA	127884	128589	1049	+	.	ID="DNA4-2_AP";Tend="747";Tstart="1";shortTE="F";uid="13a3c812-f2c1-457d-b7e0-d2a099e0db37"
JACXSJ010000549.1	RepeatMasker	DNA/Kolobok-T2	69979	70196	628	+	.	ID="RND-6_FAMILY-10659";Tend="1174";Tstart="963";shortTE="F";uid="483f173f-a922-4d4b-8705-1102867e6ee8"
JACXSJ010000549.1	RepeatMasker	DNA/hAT-hAT19	228281	228410	401	+	.	ID="RND-5_FAMILY-5819";Tend="2423";Tstart="2288";shortTE="F";uid="e5703863-22dc-4387-8eda-8a21f5f0af4a"
JACXSJ010000549.1	RepeatMasker	DNA/Ginger-1	25607	25735	661	+	.	ID="RND-6_FAMILY-313";Tend="894";Tstart="770";shortTE="F";uid="e5e61808-ddaa-48fc-b580-36042401e804"
JACXSJ010000549.1	RepeatMasker	DNA/Ginger-1	68852	69499	3806	+	.	ID="RND-6_FAMILY-313";Tend="1430";Tstart="776";shortTE="F";uid="ed545d11-fb2d-4a0f-8dc3-56357ece96d6"
JACXSJ010000549.1	RepeatMasker	LTR/Gypsy	91253	91407	478	+	.	ID="GYPSY-43_DWIL-I";Tend="739";Tstart="577";shortTE="F";uid="a5f59dcf-f465-4fc6-bddc-e6dbf58957cc"
JACXSJ010000549.1	RepeatMasker	DNA/hAT-hAT19	229610	229787	916	+	.	ID="RND-1_FAMILY-42";Tend="1102";Tstart="935";shortTE="F";uid="79ec1e23-dcaf-44c8-b483-1ac57787c649"
JACXSJ010000549.1	RepeatMasker	RC/Helitron?	185898	186174	1226	+	.	ID="RND-5_FAMILY-2405";Tend="1669";Tstart="1376";shortTE="F";uid="ff42ebd0-9356-4cbc-b704-9d8fe78ba5f4"
JACXSJ010000549.1	RepeatMasker	DNA/TcMar-Tc1	3048	4158	2234	+	.	ID="MARINER-4_HMM";Tend="1272";Tstart="103";shortTE="F";uid="568232ac-fe59-4608-8220-e513de55eb52"
JACXSJ010000549.1	RepeatMasker	DNA/hAT-Blackjack	17804	18287	870	-	.	ID="HAT-12_LMI";Tend="1715";Tstart="1234";shortTE="F";uid="cd952f49-ae9d-4e1b-9a31-3ea7d8f0c5f7"
JACXSJ010000549.1	RepeatMasker	DNA/Ginger	25278	25378	463	-	.	ID="RND-6_FAMILY-2859";Tend="2494";Tstart="2397";shortTE="F";uid="7681ade8-8505-4dac-9a36-a31dfba91c7e"
JACXSJ010000549.1	RepeatMasker	DNA/Ginger-1	44242	45668	7324	-	.	ID="RND-6_FAMILY-313";Tend="2453";Tstart="1052";shortTE="F";uid="5ba3b135-6b36-457c-b5fa-9d19d7f66cb6"
JACXSJ010000549.1	RepeatMasker	LINE/I-Jockey	91278	91501	746	-	.	ID="AG-JOCK-1";Tend="1477";Tstart="1253";shortTE="F";uid="32312319-59c9-4de8-b9ce-4ea83c12a954"
JACXSJ010000549.1	RepeatMasker	DNA/Ginger-1	27861	28431	2089	-	.	ID="RND-6_FAMILY-313";Tend="2440";Tstart="1790";shortTE="F";uid="cb274daa-979f-4abf-89e9-817b98d74bcb"
JACXSJ010000549.1	RepeatMasker	DNA/hAT-Tip100	205741	205947	1223	-	.	ID="RND-6_FAMILY-4147";Tend="1023";Tstart="816";shortTE="F";uid="40e1d833-9785-4e1a-bda0-056c49740417"
JACXSJ010000549.1	RepeatMasker	DNA/TcMar-m44	229788	229914	514	-	.	ID="dnax-3c_ap";Tend="144";Tstart="4";shortTE="F";uid="271fb018-4900-4ee8-bcfe-ff22c60ff96f"
JACXSJ010000549.1	RepeatMasker	Retroposon?	68473	68738	437	-	.	ID="SINE2-1_AP";Tend="1174";Tstart="892";shortTE="F";uid="92b2cd85-6564-41a2-8bb2-253e1218f269"
JACXSJ010000549.1	RepeatMasker	DNA	216298	216932	1967	-	.	ID="DNA4-2_AP";Tend="768";Tstart="1";shortTE="F";uid="10fbb686-cca9-4774-86a4-8ea9f499b8da"
JACXSJ010000549.1	RepeatMasker	DNA/Ginger	69395	69905	2808	-	.	ID="RND-6_FAMILY-2859";Tend="2112";Tstart="1607";shortTE="F";uid="bd4991de-8870-4f8d-ac30-16d306102050"
JACXSJ010000549.1	RepeatMasker	DNA/Kolobok-E	200158	201032	1985	-	.	ID="RND-6_FAMILY-2763";Tend="1414";Tstart="543";shortTE="F";uid="8d7bf731-4b3a-4c29-af67-6ebd168fe6cd"
JACXSJ010000549.1	RepeatMasker	DNA/TcMar-Pogo	39848	40125	1808	-	.	ID="RND-6_FAMILY-676";Tend="1155";Tstart="885";shortTE="F";uid="d16eb55c-5d6d-46ce-a643-3dbbbaaf2752"
JACXSJ010000549.1	RepeatMasker	DNA/Ginger	38162	38331	541	-	.	ID="RND-6_FAMILY-2859";Tend="2489";Tstart="2325";shortTE="F";uid="eb06e6de-d564-4ea8-9630-15412d95f4b5"
JACXSJ010000549.1	RepeatMasker	Retroposon?	69204	69394	1025	-	.	ID="SINE2-2_AP";Tend="1538";Tstart="845";shortTE="F";uid="610afa0e-c289-4f52-970a-5df6e16f762c"
JACXSJ010000549.1	RepeatMasker	DNA/Ginger-2	71245	71582	1922	-	.	ID="rnd-6_family-6402";Tend="1608";Tstart="907";shortTE="F";uid="9803735d-b9e4-41d9-84ee-5542bb3eb553"
JACXSJ010000549.1	RepeatMasker	DNA/TcMar-Pogo	38415	38599	1504	-	.	ID="RND-6_FAMILY-676";Tend="1340";Tstart="1156";shortTE="F";uid="f3cdad82-6214-4637-9343-9abcab626648"
JACXSJ010000549.1	RepeatMasker	DNA	227171	227490	878	-	.	ID="RND-6_FAMILY-818";Tend="960";Tstart="627";shortTE="F";uid="f53918c1-a06d-41e9-bc10-ace4bea5116b"
JACXSJ010000549.1	RepeatMasker	Unknown	235220	236705	4403	-	.	ID="RND-6_FAMILY-7197";TEgroup="ctg_549%7CRND-6_FAMILY-7197%7C1";Tend="2541";Tstart="518";shortTE="F";uid="f89a25e1-5f02-482e-8f32-0057b4869467"
JACXSJ010000549.1	RepeatMasker	DNA	124604	125145	1447	-	.	ID="DNA4-2_AP";Tend="769";Tstart="216";shortTE="F";uid="0a0ca34c-b2f1-4176-9d73-ff998e6866b3"
JACXSJ010000549.1	RepeatMasker	DNA/hAT-Ac	32929	33470	3811	-	.	ID="RND-1_FAMILY-232";Tend="1389";Tstart="847";shortTE="F";uid="9d6c9854-29ac-471c-8fc7-aa61ebd057ff"
JACXSJ010000549.1	RepeatMasker	DNA/hAT-Tip100	34011	36599	19272	-	.	ID="RND-6_FAMILY-6069";Tend="2515";Tstart="1";shortTE="F";uid="98255cae-7945-4b61-8e5b-845ff86f014c"
JACXSJ010000549.1	RepeatMasker	Unknown	22237	22729	3466	-	.	ID="RND-1_FAMILY-96";Tend="1465";Tstart="977";shortTE="F";uid="2c1656ab-81fb-4a74-85ef-157cd6424697"
JACXSJ010000549.1	RepeatMasker	DNA	150237	150557	919	-	.	ID="DNA4-2_AP";Tend="430";Tstart="128";shortTE="F";uid="e10738b5-d38d-40d9-89db-9a902cd1cc19"
JACXSJ010000549.1	RepeatMasker	DNA/TcMar-Pogo	10206	10411	796	-	.	ID="RND-5_FAMILY-33";Tend="1136";Tstart="946";shortTE="F";uid="c263d69f-3d1a-4d44-b0b0-cc48edfecf3b"
JACXSJ010000549.1	RepeatMasker	DNA/Ginger	61601	61842	1451	-	.	ID="RND-6_FAMILY-2859";Tend="1183";Tstart="820";shortTE="F";uid="ab993a63-b874-41b9-a827-22ce30d24748"
JACXSJ010000549.1	RepeatMasker	DNA	113085	113322	578	-	.	ID="DNA4-3_AP";Tend="618";Tstart="367";shortTE="F";uid="fa840917-44e0-47be-9f7c-78473f990ae4"
JACXSJ010000549.1	RepeatMasker	Retroposon?	187760	188688	2521	-	.	ID="RND-5_FAMILY-4166";Tend="1058";Tstart="203";shortTE="F";uid="2acee380-86d7-401f-ad18-34795bbafa47"
JACXSJ010000549.1	RepeatMasker	DNA/hAT-Ac	70650	71244	988	-	.	ID="RND-6_FAMILY-25337";Tend="1632";Tstart="1028";shortTE="F";uid="0fb6d836-4aee-4e15-b2d0-ba46255a0493"
JACXSJ010000549.1	RepeatMasker	Retroposon?	18962	19326	1577	-	.	ID="SINE2-1_AP";Tend="1371";Tstart="999";shortTE="F";uid="17715512-4096-45ee-86b4-640184c40a18"
JACXSJ010000549.1	RepeatMasker	DNA/Ginger	48264	49020	1830	-	.	ID="RND-6_FAMILY-2859";Tend="2486";Tstart="1255";shortTE="F";uid="73d8015f-ca25-4d73-a0e2-5297fb78ae93"
JACXSJ010000549.1	RepeatMasker	DNA/hAT-hATm	227553	228140	1471	-	.	ID="RND-5_FAMILY-4820";Tend="4159";Tstart="3631";shortTE="F";uid="494a9a92-f780-448e-9f52-88a0de1f131c"
JACXSJ010000549.1	RepeatMasker	DNA/hAT	43454	43749	1932	-	.	ID="RND-4_FAMILY-1274";Tend="1552";Tstart="1262";shortTE="F";uid="f49ae07f-16f4-43ac-b4da-1a9daf18e099"
JACXSJ010000549.1	RepeatMasker	Retroposon?	61266	61600	1270	-	.	ID="RND-5_FAMILY-21";Tend="1592";Tstart="1242";shortTE="F";uid="dd3000fc-cc48-444f-a73f-70782233b513"
JACXSJ010000549.1	RepeatMasker	DNA/Ginger	206482	206828	448	-	.	ID="RND-6_FAMILY-2859";TEgroup="ctg_549%7CRND-6_FAMILY-2859%7C2";Tend="2183";Tstart="809";shortTE="T";uid="04c63705-6fc7-46d5-b8af-455117d5a764"
JACXSJ010000549.1	RepeatMasker	DNA	130911	131186	1282	-	.	ID="dna4-2_ap";Tend="282";Tstart="1";shortTE="F";uid="4448f8a1-2768-41bc-9512-a425ad6abf8a"
JACXSJ010000549.1	RepeatMasker	Unknown	196	387	1141	-	.	ID="RND-6_FAMILY-13000";Tend="983";Tstart="798";shortTE="F";uid="5ad86979-d9a6-4f12-8215-dff4c1615486"
JACXSJ010000549.1	RepeatMasker	DNA/Kolobok-E	199579	199825	663	-	.	ID="KOLOBOKE-2_AP";Tend="2083";Tstart="1837";shortTE="F";uid="53b4ede2-f7c2-437c-8585-813034d90434"
JACXSJ010000549.1	RepeatMasker	Retroposon?	51923	52759	440	-	.	ID="SINE2-2_AP";Tend="1157";Tstart="310";shortTE="F";uid="95c83d6a-11e5-4ef2-a62c-fbe824f0b824"
JACXSJ010000549.1	RepeatMasker	LINE/R1-LOA	17173	17658	1645	-	.	ID="RND-5_FAMILY-2472";Tend="522";Tstart="117";shortTE="F";uid="ab62b823-663e-45c9-94c6-78f6446cb788"
JACXSJ010000549.1	RepeatMasker	DNA/MULE-NOF	236708	237643	7419	-	.	ID="RND-6_FAMILY-4047";Tend="1608";Tstart="676";shortTE="F";uid="29c220bd-a557-4a96-8d8c-efed1a314e85"
JACXSJ010000549.1	RepeatMasker	Unknown	101421	101522	595	-	.	ID="RND-1_FAMILY-106";Tend="1039";Tstart="938";shortTE="F";uid="5860138a-5815-47ed-83cb-4bf234a7de22"
JACXSJ010000549.1	RepeatMasker	DNA/hAT-Tip100	185117	185836	2201	-	.	ID="RND-6_FAMILY-4012";Tend="1563";Tstart="847";shortTE="F";uid="d931708c-218e-45cc-ad55-23699d5c22a8"
JACXSJ010005490.1	RepeatMasker	DNA/Ginger-1	904	1336	2950	+	.	ID="RND-6_FAMILY-35645";Tend="801";Tstart="380";shortTE="F";uid="8f68c6ac-51e0-4715-bced-587a416277a3"
JACXSJ010005490.1	RepeatMasker	DNA/hAT-hATm	5810	6289	1143	+	.	ID="HAT-7_AP";Tend="778";Tstart="297";shortTE="F";uid="ffab6274-c03d-4d3e-a1c1-5b66b8021432"
JACXSJ010005490.1	RepeatMasker	DNA/Kolobok-T2	1936	5129	20346	+	.	ID="KOLOBOK-2_AP";Tend="3515";Tstart="372";shortTE="F";uid="f573cdf7-85d3-4b93-92f1-69f13c51ccc4"
JACXSJ010005490.1	RepeatMasker	DNA/Kolobok-T2	1299	1689	1680	+	.	ID="RND-6_FAMILY-10659";Tend="1188";Tstart="809";shortTE="F";uid="36235f64-683e-467a-a4ac-40bed0323790"
JACXSJ010005490.1	RepeatMasker	DNA/hAT-hATm	6675	7926	2557	+	.	ID="HAT-4C_AP";Tend="2800";Tstart="1552";shortTE="F";uid="20e79ac8-f3b5-4d7c-90d3-f85fb75a306b"
JACXSJ010005490.1	RepeatMasker	Unknown	534	921	1052	-	.	ID="RND-1_FAMILY-19";Tend="1730";Tstart="1354";shortTE="F";uid="2b294ea9-651e-43d9-b9eb-d561f0c2094a"
JACXSJ010005491.1	RepeatMasker	DNA/hAT-hAT19	1515	3522	11401	+	.	ID="RND-6_FAMILY-3983";Tend="3087";Tstart="1211";shortTE="F";uid="7f7a4b45-95a1-495b-9ed3-7fa08a0583e0"
JACXSJ010005491.1	RepeatMasker	DNA/TcMar-Tc1	3707	4767	1687	-	.	ID="MAR1_BM";Tend="1195";Tstart="137";shortTE="F";uid="717a82c7-ed92-4a2c-965b-fd12d96f1315"
JACXSJ010005491.1	RepeatMasker	Unknown	150	472	1661	-	.	ID="RND-1_FAMILY-17";Tend="1121";Tstart="789";shortTE="F";uid="c3ae1c02-f4ce-42c8-9e11-e4607532be3b"
JACXSJ010005491.1	RepeatMasker	Unknown	1	149	454	-	.	ID="RND-5_FAMILY-4021";Tend="113";Tstart="1";shortTE="F";uid="fa517552-883f-443a-82ac-a2ec12c57d25"
JACXSJ010005492.1	RepeatMasker	DNA/Kolobok-E	5552	6368	6584	+	.	ID="RND-6_FAMILY-6827";Tend="1528";Tstart="709";shortTE="F";uid="6638c49f-66dc-4481-ad58-e23825b91a7e"
JACXSJ010005492.1	RepeatMasker	LINE/R1	2651	4381	6192	+	.	ID="RND-5_FAMILY-11345";Tend="4281";Tstart="2478";shortTE="F";uid="3afa62df-2f4f-48c4-8fb9-2c600483b634"
JACXSJ010005492.1	RepeatMasker	DNA	4734	4884	457	+	.	ID="ttaa2c_ap";Tend="355";Tstart="210";shortTE="F";uid="ea9f8b43-3a2c-4227-b426-b003d0fe201e"
JACXSJ010005492.1	RepeatMasker	LINE/I-Jockey	6913	8030	9029	+	.	ID="RND-5_FAMILY-7798";Tend="2882";Tstart="1765";shortTE="F";uid="31f8fb1e-b0af-4f05-8404-4bdfe2b8e53f"
JACXSJ010005492.1	RepeatMasker	Retroposon?	4938	5558	4156	-	.	ID="RND-6_FAMILY-29939";Tend="2419";Tstart="1808";shortTE="F";uid="db0304f6-f465-450e-b38f-e2cbf9b97212"
JACXSJ010005492.1	RepeatMasker	DNA	4718	4869	436	-	.	ID="TTAA3_AP";Tend="229";Tstart="84";shortTE="F";uid="5a9baa4c-07fa-486f-b7d0-d053802ae7a0"
JACXSJ010005493.1	RepeatMasker	Unknown	1	1398	10339	+	.	ID="RND-6_FAMILY-2514";Tend="1590";Tstart="180";shortTE="F";uid="49860e18-c2db-4c3e-a6a9-89af9972493e"
JACXSJ010005493.1	RepeatMasker	LTR/Gypsy	7575	8025	3901	+	.	ID="RND-5_FAMILY-5474";Tend="1010";Tstart="560";shortTE="F";uid="ad356edb-e05b-4b9c-a5ce-530e4f2fc9eb"
JACXSJ010005493.1	RepeatMasker	DNA/hAT-Ac	3534	3644	472	+	.	ID="RND-6_FAMILY-11008";Tend="594";Tstart="484";shortTE="F";uid="5ab56664-d513-441d-bcda-b0bcf96250e3"
JACXSJ010005493.1	RepeatMasker	DNA/hAT-Charlie	7178	7584	3326	-	.	ID="RND-6_FAMILY-2601";Tend="1102";Tstart="690";shortTE="F";uid="d6353519-fd7d-4d7b-82c8-4de9ef09f318"
JACXSJ010005493.1	RepeatMasker	DNA/Maverick	2805	3536	1440	-	.	ID="RND-6_FAMILY-1724";Tend="1520";Tstart="762";shortTE="F";uid="9c685558-3c8a-4f69-b256-239c9849ba31"
JACXSJ010005493.1	RepeatMasker	DNA/hAT-Charlie	5281	6975	2258	-	.	ID="RND-6_FAMILY-2601";TEgroup="ctg_5493%7CRND-6_FAMILY-2601%7C1";Tend="2443";Tstart="1101";shortTE="F";uid="48ed95a5-d277-49e4-9de1-541743946be5"
JACXSJ010005493.1	RepeatMasker	DNA/Maverick	1443	1636	1192	-	.	ID="RND-6_FAMILY-1623";Tend="4260";Tstart="4074";shortTE="F";uid="04c95bb1-eec1-4516-91b8-e52b4b0d0cc7"
JACXSJ010005494.1	RepeatMasker	LINE/RTE-BovB	468	873	422	+	.	ID="RTE-2B_PPO";Tend="1295";Tstart="897";shortTE="F";uid="5609a911-0faf-4699-b12b-899325567588"
JACXSJ010005494.1	RepeatMasker	DNA/PiggyBac	7539	7756	548	+	.	ID="PIGGYBAC-21_LMI";Tend="1155";Tstart="937";shortTE="F";uid="159d068e-a3aa-428f-9659-498002f0e766"
JACXSJ010005494.1	RepeatMasker	DNA/TcMar-Tc1	1	199	1745	-	.	ID="RND-6_FAMILY-2753";Tend="591";Tstart="393";shortTE="F";uid="e03d87dd-779c-4cb7-946f-5438fb6e9a70"
JACXSJ010005495.1	RepeatMasker	DNA/hAT-Blackjack	1236	1438	1511	+	.	ID="RND-1_FAMILY-281";Tend="821";Tstart="620";shortTE="F";uid="8130d575-dd14-4db2-8efb-a1ac9e78b1d2"
JACXSJ010005495.1	RepeatMasker	LTR/Gypsy	4001	4477	1017	+	.	ID="RND-6_FAMILY-2644";Tend="1529";Tstart="1050";shortTE="F";uid="9977c2ad-d7d2-4408-bc27-26466580d682"
JACXSJ010005495.1	RepeatMasker	DNA/hAT-Blackjack	1728	2400	4902	+	.	ID="RND-1_FAMILY-281";Tend="1742";Tstart="1101";shortTE="F";uid="2eb22079-9e7a-4f68-ac27-a0a879174c39"
JACXSJ010005495.1	RepeatMasker	DNA/Sola-1	1	410	3543	+	.	ID="RND-6_FAMILY-1435";Tend="897";Tstart="488";shortTE="F";uid="d6f37c1a-6660-4f70-9079-911a80f6aea0"
JACXSJ010005495.1	RepeatMasker	DNA/hAT	6634	7275	400	-	.	ID="RND-6_FAMILY-7565";Tend="2176";Tstart="1568";shortTE="F";uid="c97c9acf-6670-4f75-8a81-d43daf998988"
JACXSJ010005495.1	RepeatMasker	RC/Helitron	7810	8004	1764	-	.	ID="HELITRON-3_RPR";Tend="3684";Tstart="3490";shortTE="F";uid="dae34a40-cc7b-4d36-9b23-8abbd927856c"
JACXSJ010005495.1	RepeatMasker	DNA/TcMar-Mariner	5496	5718	526	-	.	ID="mariner-23_lmi";Tend="1112";Tstart="891";shortTE="F";uid="5acc4235-a712-4dfc-baeb-741cf33066e6"
JACXSJ010005495.1	RepeatMasker	DNA/hAT-Blackjack	1464	1655	501	-	.	ID="RND-6_FAMILY-3855";Tend="1248";Tstart="1054";shortTE="F";uid="63428fc0-3c0f-4540-86ac-6ec39c8356dd"
JACXSJ010005496.1	RepeatMasker	Unknown	7141	7993	2961	+	.	ID="RND-4_FAMILY-419";Tend="1784";Tstart="931";shortTE="F";uid="30aedfef-938f-4211-9875-6a0b53e5f54b"
JACXSJ010005496.1	RepeatMasker	DNA/hAT-hATm	1853	2833	16034	-	.	ID="RND-6_FAMILY-5721";Tend="3042";Tstart="2016";shortTE="F";uid="92cd810d-a83b-4bb8-8ec4-059e771caf1e"
JACXSJ010005496.1	RepeatMasker	DNA/TcMar-m44	2834	7194	31204	-	.	ID="RND-1_FAMILY-94";Tend="4284";Tstart="15";shortTE="F";uid="b8cfe9e9-d83c-4571-810a-773890472a61"
JACXSJ010005497.1	RepeatMasker	Unknown	733	1818	7423	+	.	ID="RND-6_FAMILY-4188";Tend="1187";Tstart="101";shortTE="F";uid="96965a4a-b7b5-45b8-ba99-b771aaa2e01f"
JACXSJ010005497.1	RepeatMasker	DNA/hAT-Tip100	5862	6889	761	-	.	ID="RND-5_FAMILY-1715";TEgroup="ctg_5497%7CRND-5_FAMILY-1715%7C1";Tend="3250";Tstart="406";shortTE="F";uid="174e6a2c-36f0-43cd-b5df-056ec14c3a79"
JACXSJ010005498.1	RepeatMasker	DNA/hAT-Charlie	1379	1533	568	+	.	ID="DNA8-86_AP";Tend="195";Tstart="24";shortTE="F";uid="fe250849-82da-4ca2-b78c-d912d104db22"
JACXSJ010005498.1	RepeatMasker	DNA/hAT-Charlie	1850	2084	894	+	.	ID="DNA8-86_AP";Tend="455";Tstart="241";shortTE="F";uid="f2acf0bf-d0e8-4a16-af1f-d5845cf3e0c1"
JACXSJ010005499.1	RepeatMasker	DNA/Kolobok-E	6792	7994	10141	+	.	ID="RND-6_FAMILY-6827";Tend="1510";Tstart="310";shortTE="F";uid="1f7d0253-3d4d-4dc9-b9cc-77bdca4c2fce"
JACXSJ010005499.1	RepeatMasker	LINE/I-Jockey	2195	4608	4402	+	.	ID="RND-5_FAMILY-179";Tend="4888";Tstart="2442";shortTE="F";uid="705d5549-fecb-4cab-a3c5-409404824337"
JACXSJ010005499.1	RepeatMasker	DNA	5133	5285	561	+	.	ID="ttaa2c_ap";Tend="355";Tstart="210";shortTE="F";uid="b6f2409e-cb5c-4785-b34e-c25f825faa64"
JACXSJ010005499.1	RepeatMasker	DNA/TcMar-Stowaway	6013	6800	5908	+	.	ID="RND-6_FAMILY-6843";Tend="1010";Tstart="223";shortTE="F";uid="68940471-0112-427f-ac4f-123701349c60"
JACXSJ010005499.1	RepeatMasker	LTR/Gypsy	294	1137	1030	-	.	ID="GYPSY-7_CFL-I";Tend="5086";Tstart="4250";shortTE="F";uid="f1189379-2fdd-484a-8310-19e16715049a"
JACXSJ010005499.1	RepeatMasker	Retroposon?	5339	6015	4600	-	.	ID="RND-4_FAMILY-1237";Tend="2367";Tstart="1691";shortTE="F";uid="3c73c80e-bc8b-41b2-abaf-abf6bbe6a6b2"
JACXSJ010005499.1	RepeatMasker	DNA	5116	5270	533	-	.	ID="TTAA3_AP";Tend="229";Tstart="84";shortTE="F";uid="b6bcb58b-0182-4035-9793-ae6d15e3eed9"
JACXSJ010005499.1	RepeatMasker	LTR/Gypsy	1675	2201	1056	-	.	ID="GYPSY-7_CFL-I";Tend="4145";Tstart="3580";shortTE="F";uid="de5111e5-ebe8-4745-a80f-501457c52fd7"
JACXSJ010000055.1	RepeatMasker	LINE/I	28349	28672	1030	+	.	ID="RND-5_FAMILY-1057";Tend="1323";Tstart="999";shortTE="F";uid="0b78012f-a711-4a71-afcb-8772b2d744b0"
JACXSJ010000055.1	RepeatMasker	DNA	92397	93154	1607	+	.	ID="DNA4-2_AP";Tend="769";Tstart="1";shortTE="F";uid="e54475a6-b140-4c09-96fc-c5330c6157a7"
JACXSJ010000055.1	RepeatMasker	DNA/hAT-Tip100	72470	73272	5917	+	.	ID="RND-6_FAMILY-8797";Tend="1531";Tstart="748";shortTE="F";uid="14db6385-c5ca-460e-960e-3536f92b424d"
JACXSJ010000055.1	RepeatMasker	DNA/Kolobok-E	51996	52632	4752	+	.	ID="RND-6_FAMILY-4165";Tend="1327";Tstart="683";shortTE="F";uid="34db21d4-5aba-4dec-8374-cb91d7fec6e5"
JACXSJ010000055.1	RepeatMasker	Retroposon?	31514	31659	516	+	.	ID="SINE2-1_AP";Tend="1005";Tstart="858";shortTE="F";uid="6bfc63a8-0f25-452b-a699-407c02c6dbb4"
JACXSJ010000055.1	RepeatMasker	DNA/hAT-Tip100	73416	75831	19742	+	.	ID="RND-5_FAMILY-107";Tend="2392";Tstart="1";shortTE="F";uid="fb6406eb-f6a8-4d2e-881c-f91104a5d10d"
JACXSJ010000055.1	RepeatMasker	Unknown	94	204	865	+	.	ID="RND-6_FAMILY-329";Tend="951";Tstart="841";shortTE="F";uid="dc685865-84a3-4230-a907-f6d96672dd66"
JACXSJ010000055.1	RepeatMasker	DNA	84242	84555	578	+	.	ID="DNA4-3_AP";Tend="332";Tstart="40";shortTE="F";uid="01261b01-fe8e-4030-9603-7e92532a1753"
JACXSJ010000055.1	RepeatMasker	DNA	26481	26770	557	+	.	ID="dna4-1_ap";Tend="269";Tstart="1";shortTE="F";uid="1700aef0-b5e5-434a-bf1f-a3724462e9d6"
JACXSJ010000055.1	RepeatMasker	DNA	117600	117833	406	+	.	ID="ttaa2c_ap";Tend="343";Tstart="94";shortTE="F";uid="7bb03d63-a661-4b12-baff-598a9b1e81a8"
JACXSJ010000055.1	RepeatMasker	Unknown	128205	128393	1058	+	.	ID="RND-5_FAMILY-1095";Tend="1133";Tstart="936";shortTE="F";uid="4eaff884-4089-440a-b56d-d682ac31e8af"
JACXSJ010000055.1	RepeatMasker	LINE/L2	53103	53364	460	+	.	ID="RND-6_FAMILY-15351";Tend="1268";Tstart="1007";shortTE="F";uid="9d5efdf9-ab56-4925-a896-2a80a75372bd"
JACXSJ010000055.1	RepeatMasker	DNA/Ginger	96225	97856	9496	+	.	ID="RND-6_FAMILY-2859";Tend="2474";Tstart="815";shortTE="F";uid="81faa0f7-c4b8-4452-a47b-1080c104e6c7"
JACXSJ010000055.1	RepeatMasker	DNA/hAT-Tip100	71483	72260	5187	+	.	ID="RND-6_FAMILY-8797";Tend="755";Tstart="2";shortTE="F";uid="c30fd71c-5473-45d7-961c-37acbd3ba893"
JACXSJ010000055.1	RepeatMasker	LINE/I	14989	15507	2216	+	.	ID="RND-5_FAMILY-3167";Tend="1489";Tstart="962";shortTE="F";uid="912cff2b-4d13-40fe-9bfd-e7336b2d9487"
JACXSJ010000055.1	RepeatMasker	DNA	86664	86894	538	+	.	ID="dna4-1_ap";Tend="766";Tstart="549";shortTE="F";uid="0a2e0d9f-e33a-4dc5-ac4e-1b45262fcadb"
JACXSJ010000055.1	RepeatMasker	Unknown	129532	129841	1771	+	.	ID="RND-5_FAMILY-1095";Tend="1433";Tstart="1132";shortTE="F";uid="2e38f17b-9dac-4d4c-b8d5-423d55c3d433"
JACXSJ010000055.1	RepeatMasker	Unknown	5650	5766	594	+	.	ID="RND-6_FAMILY-1295";Tend="1532";Tstart="1408";shortTE="F";uid="2c0a77ae-e3fa-4485-b54c-de6b4a44ad2d"
JACXSJ010000055.1	RepeatMasker	DNA/hAT-Charlie	18789	19022	1794	+	.	ID="RND-1_FAMILY-237";Tend="1188";Tstart="956";shortTE="F";uid="d309a3c1-9745-43bb-81b1-cd384cb01deb"
JACXSJ010000055.1	RepeatMasker	Unknown	86455	86612	531	+	.	ID="RND-6_FAMILY-13039";Tend="666";Tstart="524";shortTE="F";uid="845523b9-ffbe-46dc-b1f1-0c4f86a80bec"
JACXSJ010000055.1	RepeatMasker	Unknown	59095	59985	5127	+	.	ID="RND-5_FAMILY-327";Tend="1769";Tstart="874";shortTE="F";uid="f69e5fa2-d187-4b26-8c7b-1fe21173e4c5"
JACXSJ010000055.1	RepeatMasker	LINE/I	27767	28021	973	+	.	ID="RND-5_FAMILY-1057";Tend="1008";Tstart="754";shortTE="F";uid="03ab40ec-1fd5-490e-8284-83fb9dcb0d7e"
JACXSJ010000055.1	RepeatMasker	DNA	112250	112455	606	+	.	ID="ttaa2c_ap";Tend="241";Tstart="28";shortTE="F";uid="1d325eb9-b6c0-4a86-b922-11ac919e4879"
JACXSJ010000055.1	RepeatMasker	DNA/MULE-MuDR	91651	92014	1240	+	.	ID="RND-6_FAMILY-16599";Tend="1432";Tstart="1099";shortTE="F";uid="39c8aa44-0f89-4274-90f0-8368d1159822"
JACXSJ010000055.1	RepeatMasker	DNA/Ginger	147337	147570	1022	+	.	ID="RND-6_FAMILY-2859";Tend="2024";Tstart="1797";shortTE="F";uid="3c015850-c51e-4f3a-9353-c31ccbae7e91"
JACXSJ010000055.1	RepeatMasker	LINE/I	128402	128509	724	+	.	ID="RND-6_FAMILY-3607";Tend="1811";Tstart="1704";shortTE="F";uid="d4291c19-8736-4aa3-8c7e-b652a7f143a8"
JACXSJ010000055.1	RepeatMasker	RC/Helitron	79384	79786	2594	+	.	ID="RND-1_FAMILY-43";Tend="1756";Tstart="1357";shortTE="F";uid="17d5ea72-41fe-4416-b8cc-a524dc101ebc"
JACXSJ010000055.1	RepeatMasker	DNA/hAT-Tip100	26784	26950	422	+	.	ID="RND-6_FAMILY-2422";Tend="1099";Tstart="943";shortTE="F";uid="08c5699c-68ad-4e7d-a76a-0d76a2edce39"
JACXSJ010000055.1	RepeatMasker	Unknown	138670	138778	752	+	.	ID="RND-1_FAMILY-132";Tend="1489";Tstart="1381";shortTE="F";uid="5b139be0-fa5f-4e01-8982-24fd449a6e57"
JACXSJ010000055.1	RepeatMasker	DNA	27183	27687	3599	+	.	ID="RND-1_FAMILY-49";Tend="1428";Tstart="907";shortTE="F";uid="543fd9c1-c5dc-48e7-8903-f1e0f80754f0"
JACXSJ010000055.1	RepeatMasker	LINE/R1	130664	131037	702	+	.	ID="RTAG4";Tend="2357";Tstart="1963";shortTE="F";uid="31d1591b-5291-43b1-97bd-8e1e421a00b9"
JACXSJ010000055.1	RepeatMasker	DNA	21969	22088	448	+	.	ID="RND-6_FAMILY-28173";Tend="1016";Tstart="900";shortTE="F";uid="55ad05d0-45da-413c-b8bc-a3501d3e7e13"
JACXSJ010000055.1	RepeatMasker	Unknown	137920	138290	2381	+	.	ID="RND-1_FAMILY-132";Tend="1314";Tstart="930";shortTE="F";uid="463afbb8-9234-4473-8a2a-cca5830bad18"
JACXSJ010000055.1	RepeatMasker	DNA/Ginger	84707	84856	509	+	.	ID="RND-6_FAMILY-2859";Tend="2387";Tstart="2243";shortTE="F";uid="5cd2ceaf-ec86-44f8-b063-d2183f891f14"
JACXSJ010000055.1	RepeatMasker	DNA/Ginger-1	126913	127603	3272	+	.	ID="RND-6_FAMILY-313";Tend="1431";Tstart="780";shortTE="F";uid="0a94458a-f938-4b0e-9265-5ef91d1aaf94"
JACXSJ010000055.1	RepeatMasker	Unknown	58581	59039	2666	+	.	ID="RND-1_FAMILY-96";Tend="1425";Tstart="975";shortTE="F";uid="a83971ae-4471-4b25-aa96-a25d02520f5e"
JACXSJ010000055.1	RepeatMasker	DNA	53361	53570	452	-	.	ID="ttaa3b_ap";Tend="214";Tstart="12";shortTE="F";uid="ec82a7f5-a07a-4560-9aee-1b25cf50ee01"
JACXSJ010000055.1	RepeatMasker	DNA/P	32121	32327	676	-	.	ID="RND-6_FAMILY-5397";Tend="2084";Tstart="1856";shortTE="F";uid="33f3a985-9459-4795-840a-191efd34c616"
JACXSJ010000055.1	RepeatMasker	Unknown	75834	76572	2373	-	.	ID="RND-5_FAMILY-5471";Tend="1032";Tstart="348";shortTE="F";uid="c7557d74-a0ad-402e-a9c5-a45723f879ff"
JACXSJ010000055.1	RepeatMasker	Unknown	14010	14249	462	-	.	ID="RND-4_FAMILY-419";Tend="1313";Tstart="1078";shortTE="F";uid="58a13356-9ff4-4691-943d-bfa94a8eaba9"
JACXSJ010000055.1	RepeatMasker	DNA/TcMar-m44	146127	146251	506	-	.	ID="DNA2-5_AP";Tend="122";Tstart="1";shortTE="F";uid="cd6dbffd-7469-4ebc-9f37-89aad60d70c5"
JACXSJ010000055.1	RepeatMasker	RC/Helitron	79156	79460	1179	-	.	ID="RND-1_FAMILY-73";TEgroup="ctg_55%7CRND-1_FAMILY-73%7C1";Tend="2167";Tstart="982";shortTE="F";uid="76da4edb-b8f7-4de3-a66c-17bb33ef8091"
JACXSJ010000055.1	RepeatMasker	DNA/Kolobok-E	71050	71482	2775	-	.	ID="RND-6_FAMILY-2763";Tend="1607";Tstart="1143";shortTE="F";uid="1d294acd-d562-4a8d-b817-b0e6317a4f47"
JACXSJ010000055.1	RepeatMasker	Unknown	147568	148143	2865	-	.	ID="RND-4_FAMILY-419";Tend="1723";Tstart="1150";shortTE="F";uid="7857850c-b78a-4469-9fb7-1316e322fd4f"
JACXSJ010000055.1	RepeatMasker	DNA	114719	115122	930	-	.	ID="TTAA3_AP";Tend="423";Tstart="1";shortTE="F";uid="45b5b204-c8bf-4695-af63-92d587777838"
JACXSJ010000055.1	RepeatMasker	Retroposon?	127487	127725	597	-	.	ID="RND-6_FAMILY-1434";Tend="1643";Tstart="1406";shortTE="F";uid="9e4dbaab-8267-467e-b499-8443b644d488"
JACXSJ010000055.1	RepeatMasker	DNA/hAT-Ac	4	202	797	-	.	ID="RND-6_FAMILY-17021";Tend="971";Tstart="766";shortTE="F";uid="f5b3bbeb-cafc-413e-8596-8c486306a339"
JACXSJ010000055.1	RepeatMasker	Unknown	137922	138374	863	-	.	ID="RND-6_FAMILY-17670";Tend="1238";Tstart="753";shortTE="F";uid="7c80c2e3-2193-4b67-ab20-81988402743c"
JACXSJ010000055.1	RepeatMasker	DNA/hAT-hATm	28877	31220	14227	-	.	ID="RND-5_FAMILY-5311";Tend="2944";Tstart="602";shortTE="F";uid="78d3c71e-552d-44ee-88d0-2f7c7b0e2f7e"
JACXSJ010000055.1	RepeatMasker	DNA/hAT-hAT19	19162	19395	632	-	.	ID="DNA8-96_AP";Tend="257";Tstart="9";shortTE="F";uid="893c6c79-6b36-4edf-8810-86ce91c41370"
JACXSJ010000055.1	RepeatMasker	DNA/hAT-hobo	81945	82306	710	-	.	ID="RND-6_FAMILY-14354";Tend="527";Tstart="166";shortTE="F";uid="c4792944-0934-4460-ada3-be64645e357f"
JACXSJ010000055.1	RepeatMasker	DNA/TcMar-m44	70645	70802	474	-	.	ID="RND-6_FAMILY-3746";Tend="633";Tstart="454";shortTE="F";uid="b65b45c4-6929-4d9b-bb53-ed4a02494b25"
JACXSJ010000055.1	RepeatMasker	DNA/hAT-Tip100	146306	146480	603	-	.	ID="RND-5_FAMILY-2900";Tend="331";Tstart="154";shortTE="F";uid="dc70d3f7-753e-4ed4-8f37-2a640e334d3a"
JACXSJ010000055.1	RepeatMasker	DNA/hAT-hAT19	43007	45242	17378	-	.	ID="RND-6_FAMILY-3983";Tend="2566";Tstart="281";shortTE="F";uid="abfea4a3-c5b8-4944-94f6-150f3859b479"
JACXSJ010000055.1	RepeatMasker	Retroposon?	98742	99279	433	-	.	ID="SINE2-1_AP";Tend="1207";Tstart="848";shortTE="F";uid="c5914653-8f6f-46ab-a962-cd8c03a2e0f5"
JACXSJ010000055.1	RepeatMasker	DNA/hAT-Ac	493	859	2267	-	.	ID="RND-6_FAMILY-11008";TEgroup="ctg_55%7CRND-6_FAMILY-11008%7C1";Tend="1263";Tstart="663";shortTE="F";uid="358425eb-bfab-43e8-be3d-91a66d4d316d"
JACXSJ010000055.1	RepeatMasker	RC/Helitron	76743	77234	3561	-	.	ID="RND-1_FAMILY-73";Tend="2649";Tstart="2163";shortTE="F";uid="84804ec7-9821-43e0-99bd-6cec42e003d3"
JACXSJ010000055.1	RepeatMasker	DNA/hAT-Ac	1778	1949	1386	-	.	ID="RND-6_FAMILY-11008";Tend="660";Tstart="484";shortTE="F";uid="636f8f72-486c-4728-b4bd-c0432f29eda0"
JACXSJ010000055.1	RepeatMasker	DNA/hAT	886	1002	603	-	.	ID="RND-6_FAMILY-5855";Tend="1283";Tstart="1164";shortTE="F";uid="250da3e5-1fd1-4d40-b560-2536ec6035ee"
JACXSJ010000055.1	RepeatMasker	DNA/hAT-Charlie	135231	136193	1773	-	.	ID="RND-5_FAMILY-1329";Tend="1884";Tstart="891";shortTE="F";uid="24563acc-f750-4656-acfa-96c8136aa574"
JACXSJ010000055.1	RepeatMasker	DNA/MULE-MuDR	4932	5540	2309	-	.	ID="RND-6_FAMILY-11657";Tend="1377";Tstart="815";shortTE="F";uid="0bf5cb5a-975e-49dc-9f6b-7c5c579092b7"
JACXSJ010000550.1	RepeatMasker	DNA	94177	94612	1498	+	.	ID="TTAA8_AP";Tend="437";Tstart="6";shortTE="F";uid="4c955e9b-3001-4d66-be7c-543d3d450446"
JACXSJ010000550.1	RepeatMasker	DNA	207729	207841	504	+	.	ID="TTAA20_AP";Tend="109";Tstart="1";shortTE="F";uid="0a938d46-df99-40d4-8351-e865dc2b175b"
JACXSJ010000550.1	RepeatMasker	Unknown	146104	146338	1179	+	.	ID="RND-6_FAMILY-10505";Tend="1768";Tstart="1562";shortTE="F";uid="03021131-b226-494e-8c24-9e783a1d64d9"
JACXSJ010000550.1	RepeatMasker	DNA	47119	47850	3046	+	.	ID="DNA4-2_AP";Tend="769";Tstart="6";shortTE="F";uid="8cb45911-85b6-4034-a39d-f5f541339144"
JACXSJ010000550.1	RepeatMasker	DNA	186282	186881	2534	+	.	ID="DNA4-3_AP";Tend="634";Tstart="3";shortTE="F";uid="0f1880b6-d471-4231-94b8-ad6c8a2c58aa"
JACXSJ010000550.1	RepeatMasker	DNA/hAT?	78195	78349	1168	+	.	ID="RND-1_FAMILY-11";Tend="1565";Tstart="1411";shortTE="F";uid="b886c20e-44b1-4c64-af97-ceb035eb8001"
JACXSJ010000550.1	RepeatMasker	DNA	26572	27125	1792	+	.	ID="dna4-2_ap";Tend="531";Tstart="18";shortTE="F";uid="f41acc71-d0d7-482d-b7d7-9061d89881ae"
JACXSJ010000550.1	RepeatMasker	DNA/hAT-Tip100	137438	137622	1106	+	.	ID="RND-5_FAMILY-347";Tend="1430";Tstart="1245";shortTE="F";uid="312a8251-9b38-4f4c-91c9-f3e386d270a9"
JACXSJ010000550.1	RepeatMasker	Unknown	136981	137089	532	+	.	ID="RND-5_FAMILY-763";Tend="1670";Tstart="1566";shortTE="F";uid="fa1c3fa1-b29c-4bb6-8491-2a7db48a645a"
JACXSJ010000550.1	RepeatMasker	DNA	165109	165345	831	+	.	ID="TTAA3_AP";Tend="295";Tstart="64";shortTE="F";uid="56d9ab28-a784-4423-ab25-0231ff492d2e"
JACXSJ010000550.1	RepeatMasker	Unknown	85119	85371	1394	+	.	ID="RND-1_FAMILY-12";Tend="1139";Tstart="909";shortTE="F";uid="6495e307-93d9-4520-9312-79acb84538d5"
JACXSJ010000550.1	RepeatMasker	LINE/CR1	68086	68303	581	+	.	ID="RND-6_FAMILY-1483";Tend="1768";Tstart="1544";shortTE="F";uid="bca56f59-930c-45b2-acc4-6fb5a25a0fef"
JACXSJ010000550.1	RepeatMasker	Unknown	207841	208000	728	+	.	ID="RND-6_FAMILY-7185";Tend="390";Tstart="229";shortTE="F";uid="a3dffad8-d550-4924-b52a-6f50daae5a60"
JACXSJ010000550.1	RepeatMasker	DNA	220512	220644	576	+	.	ID="DNA4-5B_AP";Tend="263";Tstart="127";shortTE="F";uid="8e3f112c-b650-4880-adf8-3388f22d937f"
JACXSJ010000550.1	RepeatMasker	LINE/CR1	75017	75977	429	+	.	ID="RND-6_FAMILY-2949";Tend="1339";Tstart="344";shortTE="F";uid="af00e79f-c524-4374-907c-755a5d16b9d4"
JACXSJ010000550.1	RepeatMasker	Unknown	139066	139381	666	+	.	ID="RND-6_FAMILY-3102";Tend="1405";Tstart="1088";shortTE="F";uid="ce536812-0a81-4e56-95ac-3db72d29f844"
JACXSJ010000550.1	RepeatMasker	DNA/MULE-MuDR	197838	198595	1706	+	.	ID="RND-5_FAMILY-722";TEgroup="ctg_550%7CRND-5_FAMILY-722%7C1";Tend="1808";Tstart="885";shortTE="F";uid="7497e245-a854-40f9-9693-a4aa2a7fbf95"
JACXSJ010000550.1	RepeatMasker	Unknown	102158	102524	706	+	.	ID="RND-5_FAMILY-4021";Tend="382";Tstart="28";shortTE="F";uid="9ceb6267-0a63-41fe-91f0-8ad605c927b8"
JACXSJ010000550.1	RepeatMasker	DNA/hAT-hAT19	50774	50997	768	+	.	ID="HAT-N15_AP";Tend="232";Tstart="1";shortTE="F";uid="ba1d51b1-02d4-42b3-b244-c4a1a4fdc86c"
JACXSJ010000550.1	RepeatMasker	Unknown	79039	79637	3322	+	.	ID="RND-6_FAMILY-13141";Tend="1153";Tstart="612";shortTE="F";uid="5d861b27-9082-4307-906d-0e9c47d38f9e"
JACXSJ010000550.1	RepeatMasker	DNA	219695	219816	644	+	.	ID="DNA4-5B_AP";Tend="122";Tstart="1";shortTE="F";uid="23d4208a-0cf8-4012-af05-0215948c2adc"
JACXSJ010000550.1	RepeatMasker	RC/Helitron	77587	78195	3690	+	.	ID="RND-1_FAMILY-215";Tend="1523";Tstart="928";shortTE="F";uid="0d3ccb51-fa36-4c0c-ab09-ec19e3d83e3b"
JACXSJ010000550.1	RepeatMasker	DNA/Ginger-1	68299	69052	4611	+	.	ID="RND-6_FAMILY-313";Tend="2438";Tstart="1692";shortTE="F";uid="8f2c67fb-66ed-431a-8e0f-199540ef3815"
JACXSJ010000550.1	RepeatMasker	Unknown	179076	179320	1801	+	.	ID="RND-5_FAMILY-3055";Tend="964";Tstart="717";shortTE="F";uid="4f88ab14-0fc5-459d-9e37-596e32dad3d6"
JACXSJ010000550.1	RepeatMasker	DNA/hAT-Tip100	153726	154281	2619	+	.	ID="RND-5_FAMILY-347";Tend="1477";Tstart="879";shortTE="F";uid="bb2b0354-bf59-46f7-b175-c43997a54477"
JACXSJ010000550.1	RepeatMasker	RC/Helitron	57219	57686	2977	+	.	ID="RND-1_FAMILY-215";Tend="1734";Tstart="1270";shortTE="F";uid="13ce619f-6459-43ca-9c3d-94461b64c069"
JACXSJ010000550.1	RepeatMasker	DNA/hAT-hAT19	168204	168966	3655	+	.	ID="RND-5_FAMILY-5819";Tend="876";Tstart="92";shortTE="F";uid="bbb0407a-65f9-4179-839f-1d1d945d6b62"
JACXSJ010000550.1	RepeatMasker	Unknown	138447	139084	3420	+	.	ID="RND-6_FAMILY-10505";Tend="1279";Tstart="599";shortTE="F";uid="ff023d42-2c42-419f-b262-7fe8e3c13a92"
JACXSJ010000550.1	RepeatMasker	DNA	117599	117884	1165	+	.	ID="RND-6_FAMILY-12019";Tend="987";Tstart="701";shortTE="F";uid="f081de3f-fb86-40ff-a924-f28c91511cc6"
JACXSJ010000550.1	RepeatMasker	Unknown	58022	58553	1995	+	.	ID="RND-6_FAMILY-2063";Tend="1303";Tstart="768";shortTE="F";uid="06454b23-e541-4d69-b563-9f3b2658ef9e"
JACXSJ010000550.1	RepeatMasker	Unknown	92776	93706	6837	+	.	ID="RND-1_FAMILY-154";Tend="1817";Tstart="890";shortTE="F";uid="98101d87-4f23-4b54-9b69-6b2aa6a35c50"
JACXSJ010000550.1	RepeatMasker	Unknown	18520	19105	3463	+	.	ID="RND-1_FAMILY-70";Tend="1452";Tstart="889";shortTE="F";uid="ab41290a-be53-43e2-b158-23392bc5ac44"
JACXSJ010000550.1	RepeatMasker	DNA/MULE-MuDR	199115	199483	1696	+	.	ID="RND-5_FAMILY-722";Tend="1784";Tstart="1346";shortTE="F";uid="8d9226c6-5d03-4245-8afb-f46ebd7096d6"
JACXSJ010000550.1	RepeatMasker	Unknown	212019	212142	417	+	.	ID="RND-6_FAMILY-4792";Tend="673";Tstart="550";shortTE="F";uid="8cf05164-7155-4a66-aae1-b232210079da"
JACXSJ010000550.1	RepeatMasker	DNA/Ginger	201830	202204	1160	+	.	ID="RND-6_FAMILY-2859";Tend="2328";Tstart="1954";shortTE="F";uid="a109d84b-d5c3-477b-931f-22fb25d76f7b"
JACXSJ010000550.1	RepeatMasker	DNA/Kolobok-E	131113	132096	5101	+	.	ID="RND-1_FAMILY-75";Tend="1889";Tstart="909";shortTE="F";uid="5a2691a6-7ce4-42de-a568-2f1b213cfc43"
JACXSJ010000550.1	RepeatMasker	DNA/TcMar-m44	148723	148894	421	+	.	ID="RND-6_FAMILY-5854";TEgroup="ctg_550%7CRND-6_FAMILY-5854%7C1";Tend="1398";Tstart="776";shortTE="T";uid="ca998751-eba7-456e-a2f5-a130b243cca4"
JACXSJ010000550.1	RepeatMasker	DNA/hAT-Charlie	31330	33695	14503	+	.	ID="RND-6_FAMILY-1050";Tend="2726";Tstart="383";shortTE="F";uid="d187850d-2404-4762-91bd-364b13d48b1e"
JACXSJ010000550.1	RepeatMasker	Unknown	141325	141704	1875	+	.	ID="RND-6_FAMILY-10505";Tend="1571";Tstart="1200";shortTE="F";uid="0c7ec98b-be37-4c36-b221-a24d253e7686"
JACXSJ010000550.1	RepeatMasker	DNA/MULE-MuDR	99615	100006	940	+	.	ID="RND-4_FAMILY-16";Tend="1242";Tstart="882";shortTE="F";uid="f76aa667-d237-4694-8107-49c4d8f387bf"
JACXSJ010000550.1	RepeatMasker	Unknown	59244	59489	1232	+	.	ID="RND-6_FAMILY-2063";Tend="1519";Tstart="1274";shortTE="F";uid="ad4658a6-0062-4117-ac12-5dcb75b66c26"
JACXSJ010000550.1	RepeatMasker	Unknown	67270	67506	569	+	.	ID="RND-6_FAMILY-7423";Tend="1179";Tstart="942";shortTE="F";uid="9ab8fa58-8f0b-4ec4-adde-dfb0367fd027"
JACXSJ010000550.1	RepeatMasker	DNA	208089	208444	1038	+	.	ID="TTAA20_AP";Tend="661";Tstart="279";shortTE="F";uid="482d1f91-8b14-4f22-aa67-7561a1fa5290"
JACXSJ010000550.1	RepeatMasker	DNA/hAT?	76033	76782	4598	+	.	ID="RND-1_FAMILY-11";Tend="1571";Tstart="817";shortTE="F";uid="75226e9e-3f9a-486e-b333-0686f10a7bac"
JACXSJ010000550.1	RepeatMasker	Unknown	19855	20214	2643	-	.	ID="RND-6_FAMILY-10833";Tend="1260";Tstart="904";shortTE="F";uid="b609fc62-ae4e-4a7e-bf6f-59b7c261eec2"
JACXSJ010000550.1	RepeatMasker	Unknown	235148	235654	2013	-	.	ID="RND-1_FAMILY-168";Tend="2235";Tstart="1814";shortTE="F";uid="e4a59498-daad-4765-8814-d798c9af7e2f"
JACXSJ010000550.1	RepeatMasker	Unknown	88265	88787	1007	-	.	ID="RND-4_FAMILY-710";TEgroup="ctg_550%7CRND-4_FAMILY-710%7C1";Tend="880";Tstart="475";shortTE="F";uid="78422050-1816-46d6-9aaf-cd01d91d4feb"
JACXSJ010000550.1	RepeatMasker	Retroposon?	118788	118994	1098	-	.	ID="RND-1_FAMILY-223";Tend="1669";Tstart="1465";shortTE="F";uid="8e1cdc64-0a1e-49a0-b33f-3b016ca68d5c"
JACXSJ010000550.1	RepeatMasker	DNA/TcMar-Pogo	45766	46813	7210	-	.	ID="RND-5_FAMILY-130";Tend="2146";Tstart="1145";shortTE="F";uid="40e93a2c-814e-4a63-acec-afb85a829234"
JACXSJ010000550.1	RepeatMasker	Retroposon?	169331	169843	681	-	.	ID="RND-1_FAMILY-89";Tend="2856";Tstart="2373";shortTE="F";uid="99711f7f-3cb0-4cbe-bc5b-6c8169fddf54"
JACXSJ010000550.1	RepeatMasker	DNA/MULE-MuDR	104138	104339	707	-	.	ID="RND-4_FAMILY-16";Tend="1456";Tstart="1238";shortTE="F";uid="c8fe0d3f-8993-47c0-9a7f-80147c29092c"
JACXSJ010000550.1	RepeatMasker	Unknown	216528	216985	1617	-	.	ID="RND-5_FAMILY-1341";TEgroup="ctg_550%7CRND-5_FAMILY-1341%7C1";Tend="1672";Tstart="958";shortTE="F";uid="ad73b10a-54d5-4cfc-bc48-1ad83012b94f"
JACXSJ010000550.1	RepeatMasker	Retroposon?	211294	211830	774	-	.	ID="RND-6_FAMILY-3453";Tend="687";Tstart="120";shortTE="F";uid="3ce1c619-ca0f-4c85-8d0f-5ad84b740909"
JACXSJ010000550.1	RepeatMasker	DNA/MULE-MuDR	136515	136809	604	-	.	ID="RND-6_FAMILY-634";Tend="1134";Tstart="837";shortTE="F";uid="397c4393-3cf1-406a-8529-5e5be77dc917"
JACXSJ010000550.1	RepeatMasker	DNA/hAT-Ac	139197	140670	2454	-	.	ID="RND-6_FAMILY-6921";Tend="1840";Tstart="457";shortTE="F";uid="96f6a4cb-9a98-480a-9c3d-66c5355991fd"
JACXSJ010000550.1	RepeatMasker	DNA/Kolobok-E	118196	118428	622	-	.	ID="RND-6_FAMILY-3868";Tend="1088";Tstart="845";shortTE="F";uid="b25112c4-56b1-4972-bca4-95862adf9a97"
JACXSJ010000550.1	RepeatMasker	DNA/Kolobok-E	201749	202190	1022	-	.	ID="RND-6_FAMILY-2763";Tend="1010";Tstart="559";shortTE="F";uid="de198fe4-daac-4452-963a-e0e38e9351a0"
JACXSJ010000550.1	RepeatMasker	Retroposon?	68154	68714	594	-	.	ID="RND-6_FAMILY-614";Tend="698";Tstart="487";shortTE="F";uid="e7bdc070-77d0-4066-910c-935e4724f466"
JACXSJ010000550.1	RepeatMasker	DNA	30948	31083	471	-	.	ID="dna4-2_ap";Tend="726";Tstart="579";shortTE="F";uid="b61c1058-9cd3-4f03-9ed6-9c3336c46c2e"
JACXSJ010000550.1	RepeatMasker	Unknown	116039	116654	1617	-	.	ID="RND-1_FAMILY-192";TEgroup="ctg_550%7CRND-1_FAMILY-192%7C1";Tend="1708";Tstart="899";shortTE="F";uid="09b1a229-ba94-491b-93c3-bb88ee2d1f81"
JACXSJ010000550.1	RepeatMasker	Unknown	169075	169329	1546	-	.	ID="RND-5_FAMILY-1186";Tend="1456";Tstart="1197";shortTE="F";uid="1273ee3c-b222-4df5-94b5-35fc5c799137"
JACXSJ010000550.1	RepeatMasker	DNA	81484	81710	466	-	.	ID="RND-6_FAMILY-818";Tend="879";Tstart="648";shortTE="F";uid="5613a6cd-e52b-4b06-b4dd-dab358eaa2a7"
JACXSJ010000550.1	RepeatMasker	DNA	80508	80751	1151	-	.	ID="RND-4_FAMILY-2248";Tend="1169";Tstart="938";shortTE="F";uid="3bc55d1c-699f-446d-ad2a-f27a70a54eec"
JACXSJ010000550.1	RepeatMasker	LINE/I	212351	212937	748	-	.	ID="RND-5_FAMILY-1237";Tend="1916";Tstart="1374";shortTE="F";uid="0460db3a-0493-4ea2-be0e-c12fde47afd4"
JACXSJ010000550.1	RepeatMasker	DNA/hAT-Ac	58542	59318	3802	-	.	ID="RND-6_FAMILY-113";Tend="1663";Tstart="874";shortTE="F";uid="3552bfce-f22f-4b1a-8162-66d65760ccd7"
JACXSJ010000550.1	RepeatMasker	RC/Helitron	56326	56895	3594	-	.	ID="RND-1_FAMILY-7";Tend="2025";Tstart="1452";shortTE="F";uid="fa4429e4-601d-4319-93fb-021f037241a4"
JACXSJ010000550.1	RepeatMasker	DNA/Kolobok-E	38348	38962	2785	-	.	ID="RND-5_FAMILY-3243";TEgroup="ctg_550%7CRND-5_FAMILY-3243%7C1";Tend="1657";Tstart="835";shortTE="F";uid="3e37a2c8-8357-4157-b389-65e0936fee5e"
JACXSJ010000550.1	RepeatMasker	DNA/MULE-MuDR	213117	213597	1917	-	.	ID="RND-6_FAMILY-1700";TEgroup="ctg_550%7CRND-6_FAMILY-1700%7C1";Tend="1442";Tstart="801";shortTE="F";uid="456cf248-599b-449c-a38f-bb93e5e57b60"
JACXSJ010000550.1	RepeatMasker	Unknown	213849	214921	6533	-	.	ID="RND-6_FAMILY-8737";Tend="1830";Tstart="768";shortTE="F";uid="f1b9f567-ecc9-4953-ad1a-774c0f346447"
JACXSJ010000550.1	RepeatMasker	Unknown	48832	49660	5198	-	.	ID="RND-1_FAMILY-19";Tend="1730";Tstart="913";shortTE="F";uid="d5fe71c1-d5aa-43ad-a03e-4145ca5889c8"
JACXSJ010000550.1	RepeatMasker	DNA/PiggyBac	105044	106583	7613	-	.	ID="RND-6_FAMILY-667";Tend="1871";Tstart="485";shortTE="F";uid="a00b415c-0759-4def-a0ae-3c408ff7841a"
JACXSJ010000550.1	RepeatMasker	Unknown	17714	18651	1558	-	.	ID="RND-6_FAMILY-6492";Tend="1741";Tstart="853";shortTE="F";uid="54da89a7-94e1-4fde-a703-8eb330995e24"
JACXSJ010000550.1	RepeatMasker	Unknown	87452	87815	1842	-	.	ID="RND-4_FAMILY-710";Tend="1280";Tstart="945";shortTE="F";uid="75b4341f-2bc8-448e-9f87-b86e5e4e2555"
JACXSJ010000550.1	RepeatMasker	DNA/hAT-Tip100	163503	163743	901	-	.	ID="RND-1_FAMILY-37";Tend="1112";Tstart="893";shortTE="F";uid="ceab4b0f-9570-42a4-90c9-4a77969942d5"
JACXSJ010000550.1	RepeatMasker	DNA	221001	221204	648	-	.	ID="DNA4-2_AP";Tend="392";Tstart="194";shortTE="F";uid="55be9fab-457a-4ffb-8d6e-3a4bfee50ace"
JACXSJ010000550.1	RepeatMasker	DNA	155294	155707	867	-	.	ID="RND-5_FAMILY-5909";Tend="1378";Tstart="946";shortTE="F";uid="4e02d148-da73-476f-aa40-72f824f4a18e"
JACXSJ010000550.1	RepeatMasker	Unknown	129871	130081	1283	-	.	ID="RND-1_FAMILY-12";Tend="1159";Tstart="944";shortTE="F";uid="baaa14c4-9765-4917-a617-8836a308ce30"
JACXSJ010000550.1	RepeatMasker	RC/Helitron	76914	77584	4587	-	.	ID="RND-1_FAMILY-73";Tend="2158";Tstart="1514";shortTE="F";uid="cdb72a53-701a-472a-952c-d3ec53198523"
JACXSJ010000550.1	RepeatMasker	LINE/CR1	89188	89329	578	-	.	ID="RND-6_FAMILY-9625";Tend="1731";Tstart="1588";shortTE="F";uid="ff7bf01d-841d-4395-91f4-dde23b4c08be"
JACXSJ010000550.1	RepeatMasker	DNA/Ginger	203958	205229	3804	-	.	ID="RND-6_FAMILY-2859";Tend="2187";Tstart="815";shortTE="F";uid="add7e13b-d34a-46bc-b2f7-5069bd1b32d6"
JACXSJ010000550.1	RepeatMasker	LINE/I-Jockey	141694	146122	35748	-	.	ID="RND-5_FAMILY-179";Tend="4887";Tstart="408";shortTE="F";uid="c81338cf-132f-4e1d-8179-7f9e4bedf522"
JACXSJ010000550.1	RepeatMasker	DNA/hAT-Tip100	76765	76913	998	-	.	ID="RND-1_FAMILY-37";Tend="1044";Tstart="893";shortTE="F";uid="cfea2585-ca5a-4a23-a4a6-965673f31f9c"
JACXSJ010000550.1	RepeatMasker	Unknown	100317	100518	1200	-	.	ID="RND-1_FAMILY-12";Tend="1144";Tstart="946";shortTE="F";uid="7313744a-4d2b-4745-9169-ab5c52646c93"
JACXSJ010000550.1	RepeatMasker	DNA/hAT-hATm	166233	168203	10525	-	.	ID="RND-5_FAMILY-4820";Tend="3729";Tstart="834";shortTE="F";uid="b1d599ec-65c0-495b-ae9f-2c7ca65ede3a"
JACXSJ010000550.1	RepeatMasker	Unknown	104721	104889	852	-	.	ID="RND-5_FAMILY-3390";Tend="2510";Tstart="2336";shortTE="F";uid="fc5671ec-9a05-4a09-9958-fcc3eb259557"
JACXSJ010000550.1	RepeatMasker	DNA	83084	83488	1325	-	.	ID="TTAA8_AP";Tend="438";Tstart="1";shortTE="F";uid="30f4e0a0-8fbf-431e-aff8-e721b61aaacf"
JACXSJ010000550.1	RepeatMasker	Retroposon?	117431	117595	566	-	.	ID="RND-5_FAMILY-1723";Tend="2342";Tstart="2181";shortTE="F";uid="b3b37f34-2eb4-467f-907b-061868c5dbde"
JACXSJ010000550.1	RepeatMasker	DNA/Ginger	169928	170776	921	-	.	ID="RND-6_FAMILY-2859";Tend="1850";Tstart="1031";shortTE="F";uid="263bb2d5-7f37-4675-955b-c9b857130390"
JACXSJ010000550.1	RepeatMasker	Unknown	133652	134296	3361	-	.	ID="RND-1_FAMILY-178";Tend="1584";Tstart="957";shortTE="F";uid="cfd05799-400e-4256-9973-9d15e28c3400"
JACXSJ010000550.1	RepeatMasker	DNA/hAT?	89587	90186	4691	-	.	ID="RND-5_FAMILY-2709";Tend="1531";Tstart="929";shortTE="F";uid="f9c6eaf5-96a6-47cc-9895-6cb474750403"
JACXSJ010000550.1	RepeatMasker	RC/Helitron	76563	76846	1601	-	.	ID="RND-5_FAMILY-12846";Tend="556";Tstart="287";shortTE="F";uid="788fa98c-fb8b-4e1e-95a4-3158a797afb6"
JACXSJ010000550.1	RepeatMasker	RC/Helitron	137204	137415	1776	-	.	ID="RND-5_FAMILY-2617";Tend="953";Tstart="742";shortTE="F";uid="c7ca9f1f-986e-43b9-a377-847bedd1f4a9"
JACXSJ010000550.1	RepeatMasker	DNA/hAT	224120	224247	425	-	.	ID="RND-6_FAMILY-5433";Tend="931";Tstart="818";shortTE="F";uid="1a5183be-84d5-48ec-a30e-3ef8457a7df2"
JACXSJ010000550.1	RepeatMasker	DNA/Ginger	122318	123668	5111	-	.	ID="RND-6_FAMILY-2859";Tend="2290";Tstart="843";shortTE="F";uid="30e8fcfa-6ac8-42fe-a985-700fdfb53c71"
JACXSJ010000550.1	RepeatMasker	LINE/I	197063	197566	3013	-	.	ID="RND-6_FAMILY-10822";Tend="1450";Tstart="940";shortTE="F";uid="2e47130b-a842-45c2-9fc2-80d2ec0ead95"
JACXSJ010000550.1	RepeatMasker	DNA/hAT-Charlie	226912	227063	520	-	.	ID="RND-6_FAMILY-7018";Tend="2085";Tstart="1936";shortTE="F";uid="f47a1411-5d2e-4075-9ef3-d7f8079b1130"
JACXSJ010000550.1	RepeatMasker	DNA/hAT-Charlie	5668	5919	500	-	.	ID="RND-5_FAMILY-1541";TEgroup="ctg_550%7CRND-5_FAMILY-1541%7C1";Tend="1420";Tstart="986";shortTE="F";uid="ac3ab658-c2fb-4599-b065-31a8e0bddfbd"
JACXSJ010000550.1	RepeatMasker	LINE/I	84313	84584	2047	-	.	ID="RND-6_FAMILY-3606";Tend="1679";Tstart="1411";shortTE="F";uid="5f4c5ec5-47c0-4fce-a4a1-c01d0e98d7cb"
JACXSJ010000550.1	RepeatMasker	Unknown	235785	236839	3452	-	.	ID="RND-4_FAMILY-419";Tend="1738";Tstart="656";shortTE="F";uid="61c900a5-4733-4a88-b18a-85c4a705c29c"
JACXSJ010000550.1	RepeatMasker	DNA	81760	81867	566	-	.	ID="DNA4-2_AP";Tend="331";Tstart="221";shortTE="F";uid="84f960c0-3a66-424e-af57-93c96a0e72f8"
JACXSJ010005500.1	RepeatMasker	DNA/Maverick	1	1270	5072	+	.	ID="rnd-1_family-164";Tend="4159";Tstart="3320";shortTE="F";uid="004d8638-1671-4cff-8d4c-08c050c2cecb"
JACXSJ010005500.1	RepeatMasker	DNA/Maverick	2184	2307	697	+	.	ID="rnd-6_family-1065";Tend="1513";Tstart="1405";shortTE="F";uid="e81c6a67-6f0f-4ba6-93df-afa4f5ab0374"
JACXSJ010005500.1	RepeatMasker	LINE/I-Jockey	5388	5951	1504	+	.	ID="RND-6_FAMILY-4750";Tend="626";Tstart="58";shortTE="F";uid="8dd26cef-f0a3-4221-84b5-6e29508f8b5a"
JACXSJ010005500.1	RepeatMasker	DNA/hAT-Charlie	6018	6376	1803	+	.	ID="RND-1_FAMILY-129";Tend="1361";Tstart="1002";shortTE="F";uid="3917ba26-0b88-4d50-baa9-27c325e8605c"
JACXSJ010005500.1	RepeatMasker	DNA	2293	2533	1185	+	.	ID="rnd-3_family-48";Tend="1343";Tstart="1115";shortTE="F";uid="93d55204-3a04-4393-9120-94110d32143b"
JACXSJ010005500.1	RepeatMasker	Unknown	5333	5455	553	+	.	ID="RND-5_FAMILY-269";Tend="1879";Tstart="1757";shortTE="F";uid="48165929-012f-412c-b545-5dae89f9aa61"
JACXSJ010005500.1	RepeatMasker	DNA/MULE-NOF	6347	6894	2447	+	.	ID="RND-6_FAMILY-4749";Tend="1107";Tstart="529";shortTE="F";uid="3d54fb2d-fc66-4ecd-be0a-41e7a4aa761a"
JACXSJ010005500.1	RepeatMasker	Unknown	2947	3291	1240	+	.	ID="RND-5_FAMILY-269";Tend="1764";Tstart="1416";shortTE="F";uid="fa667ad6-408e-4442-b9d1-bcd1d6ea94ad"
JACXSJ010005500.1	RepeatMasker	DNA	6908	7361	1795	-	.	ID="DNA4-3_AP";Tend="633";Tstart="142";shortTE="F";uid="a973a4b1-6806-4cff-bbc8-cb6ab5fc447b"
JACXSJ010005500.1	RepeatMasker	DNA/Maverick	1734	2178	1335	-	.	ID="RND-6_FAMILY-3367";Tend="1972";Tstart="1530";shortTE="F";uid="b3bcff4c-f583-47b6-b060-9703f26a004e"
JACXSJ010005500.1	RepeatMasker	LINE/RTE-BovB	7323	7999	853	-	.	ID="RND-6_FAMILY-9349";Tend="1750";Tstart="1063";shortTE="F";uid="aad180e7-ffec-4fae-8008-08584281ce4a"
JACXSJ010005500.1	RepeatMasker	DNA/Maverick	309	1460	4393	-	.	ID="rnd-1_family-286";Tend="2290";Tstart="392";shortTE="F";uid="5df821d9-ed58-4870-ad12-d8ad772281d8"
JACXSJ010005501.1	RepeatMasker	Unknown	3480	3882	1572	+	.	ID="RND-5_FAMILY-2538";Tend="1079";Tstart="721";shortTE="F";uid="d9113a5a-ab15-4495-99dc-af6ec59bc32d"
JACXSJ010005501.1	RepeatMasker	Unknown	231	857	4005	+	.	ID="RND-1_FAMILY-17";Tend="1722";Tstart="1107";shortTE="F";uid="50876bc1-39bb-48d2-9663-11e12b004804"
JACXSJ010005501.1	RepeatMasker	DNA	6058	6502	3444	+	.	ID="RND-6_FAMILY-5300";Tend="1282";Tstart="837";shortTE="F";uid="2a297898-98ea-4894-a130-4d08f745430b"
JACXSJ010005501.1	RepeatMasker	DNA/hAT-Charlie	5456	5719	456	+	.	ID="RND-6_FAMILY-1673";TEgroup="ctg_5501%7CRND-6_FAMILY-1673%7C1";Tend="1397";Tstart="512";shortTE="T";uid="3be38701-8b3b-43b1-b789-c447679b7c70"
JACXSJ010005501.1	RepeatMasker	DNA/P	4096	4233	563	+	.	ID="RND-6_FAMILY-5397";Tend="1856";Tstart="1711";shortTE="F";uid="e147a812-83a7-449b-83e8-5a4a761336de"
JACXSJ010005501.1	RepeatMasker	DNA/PiggyBac	6898	7568	833	-	.	ID="PIGGYBAC-22_LMI";Tend="1731";Tstart="1066";shortTE="F";uid="557a7247-b2c2-414b-849a-169c226fda69"
JACXSJ010005502.1	RepeatMasker	DNA/Ginger-1	3369	4796	2852	+	.	ID="RND-6_FAMILY-313";TEgroup="ctg_5502%7CRND-6_FAMILY-313%7C1";Tend="2440";Tstart="748";shortTE="F";uid="21705af0-0f20-4aec-8109-cc0b9e76e895"
JACXSJ010005502.1	RepeatMasker	Unknown	5892	6172	2410	+	.	ID="RND-1_FAMILY-243";Tend="1157";Tstart="877";shortTE="F";uid="14010440-cfac-43b1-a085-51447099769f"
JACXSJ010005502.1	RepeatMasker	DNA/Kolobok-E	4588	4831	537	-	.	ID="RND-6_FAMILY-3868";Tend="1341";Tstart="1098";shortTE="F";uid="992a58da-3fb9-46ec-8677-1fdb6fdc5546"
JACXSJ010005503.1	RepeatMasker	DNA	4900	5376	1312	-	.	ID="DNA8-31_AP";Tend="595";Tstart="2";shortTE="F";uid="1baa4f7c-ef05-467b-9580-c2196cae6960"
JACXSJ010005503.1	RepeatMasker	DNA/MULE-MuDR	4647	4834	437	-	.	ID="RND-5_FAMILY-1275";Tend="776";Tstart="604";shortTE="F";uid="6065fac2-fbe0-4792-9318-195483340826"
JACXSJ010005503.1	RepeatMasker	DNA	1051	1671	3223	-	.	ID="RND-6_FAMILY-28173";Tend="1429";Tstart="819";shortTE="F";uid="e142480a-133d-4637-87dc-936439378ce9"
JACXSJ010005503.1	RepeatMasker	Unknown	1	105	747	-	.	ID="RND-1_FAMILY-68";Tend="1032";Tstart="929";shortTE="F";uid="12e1a488-89c7-48ec-be30-5946e58fe316"
JACXSJ010005504.1	RepeatMasker	DNA	2555	3071	774	+	.	ID="rnd-6_family-15217";Tend="1036";Tstart="774";shortTE="F";uid="39553e30-fbd6-4cc7-9c92-cf4783a47b00"
JACXSJ010005504.1	RepeatMasker	DNA/Kolobok-E	7147	7557	1857	-	.	ID="RND-1_FAMILY-75";Tend="1777";Tstart="1382";shortTE="F";uid="07654190-3016-4b92-8238-bc77c3ff26c7"
JACXSJ010005504.1	RepeatMasker	DNA	3855	6114	15875	-	.	ID="RND-5_FAMILY-420";Tend="2186";Tstart="15";shortTE="F";uid="122553f5-47bf-4664-b956-71abccf420fe"
JACXSJ010005504.1	RepeatMasker	Unknown	801	2559	495	-	.	ID="RND-6_FAMILY-3392";TEgroup="ctg_5504%7CRND-6_FAMILY-3392%7C1";Tend="1630";Tstart="1";shortTE="T";uid="209b6e0c-c2b3-4dd9-9d59-917db9a7540e"
JACXSJ010005504.1	RepeatMasker	DNA/Ginger	6165	6342	770	-	.	ID="RND-6_FAMILY-2859";Tend="2003";Tstart="1826";shortTE="F";uid="31d20362-108a-48d4-8c8f-ea0387a1d723"
JACXSJ010005505.1	RepeatMasker	DNA	756	1080	1580	+	.	ID="TTAA4B_AP";Tend="379";Tstart="52";shortTE="F";uid="223275eb-9191-4f71-ab71-d9eef1c65666"
JACXSJ010005505.1	RepeatMasker	LINE/CR1	1045	2210	1480	+	.	ID="RND-6_FAMILY-18036";Tend="1241";Tstart="335";shortTE="F";uid="d621afb3-4bb0-4abf-8987-7952e4a417a0"
JACXSJ010005505.1	RepeatMasker	RC/Helitron	2215	2326	401	-	.	ID="HALYOMORPHA_HALYS-1_FAMILY-196";Tend="172";Tstart="65";shortTE="F";uid="42e621f8-9bee-48b1-aef4-17254b4658f0"
JACXSJ010005505.1	RepeatMasker	RC/Helitron	2429	2822	647	-	.	ID="HELITRON-2_BTA";Tend="1882";Tstart="1486";shortTE="F";uid="117295f6-4020-4afa-b4f5-4809f6176fdd"
JACXSJ010005505.1	RepeatMasker	DNA/hAT-Charlie	3536	4803	832	-	.	ID="hat-33_lmi";Tend="2053";Tstart="534";shortTE="F";uid="c475a58f-fe88-4fba-8bfd-fb84df916c18"
JACXSJ010005505.1	RepeatMasker	RC/Helitron	5177	5817	695	-	.	ID="RND-5_FAMILY-8957";Tend="1707";Tstart="1073";shortTE="F";uid="446eb152-2b63-487c-afdc-3040755a06e2"
JACXSJ010005506.1	RepeatMasker	Unknown	5314	6707	459	+	.	ID="RND-6_FAMILY-6964";TEgroup="ctg_5506%7CRND-6_FAMILY-6964%7C1";Tend="1785";Tstart="612";shortTE="T";uid="2cba57cb-c150-4054-bef8-05e8718236a5"
JACXSJ010005506.1	RepeatMasker	LINE/R1-LOA	904	1312	486	+	.	ID="RND-5_FAMILY-2472";Tend="860";Tstart="451";shortTE="F";uid="cfd0ec76-bbe9-4fc6-a0e3-3e4c323f1487"
JACXSJ010005506.1	RepeatMasker	Unknown	7213	7588	1720	+	.	ID="RND-6_FAMILY-6964";Tend="2298";Tstart="1952";shortTE="F";uid="e5531120-9330-404d-8505-4c95a9bbc13b"
JACXSJ010005506.1	RepeatMasker	LINE/I	200	571	616	+	.	ID="RND-1_FAMILY-193";Tend="672";Tstart="303";shortTE="F";uid="257e180f-3bf5-4ad2-85c2-835ce394f67b"
JACXSJ010005506.1	RepeatMasker	DNA/hAT	1	206	1490	-	.	ID="RND-5_FAMILY-1265";Tend="721";Tstart="519";shortTE="F";uid="5b117d65-62e3-43cf-95ac-e16c4bbd12b4"
JACXSJ010005507.1	RepeatMasker	Retroposon?	1	2858	21213	+	.	ID="RND-1_FAMILY-28";Tend="4902";Tstart="1950";shortTE="F";uid="a0a284f7-1229-4348-a548-565b3df09f1c"
JACXSJ010005507.1	RepeatMasker	DNA/TcMar-m44	5224	7885	7803	-	.	ID="RND-1_FAMILY-51";TEgroup="ctg_5507%7CRND-1_FAMILY-51%7C1";Tend="3120";Tstart="17";shortTE="F";uid="8f72fe08-f757-452b-8b1e-41775e0df30e"
JACXSJ010005507.1	RepeatMasker	DNA/TcMar-m44	4867	5197	1353	-	.	ID="RND-1_FAMILY-94";Tend="4282";Tstart="3971";shortTE="F";uid="631bf7e5-caa1-4b21-95e9-cbf69f943ed7"
JACXSJ010005507.1	RepeatMasker	DNA/hAT-hATm	4238	4866	6213	-	.	ID="RND-6_FAMILY-5721";Tend="2664";Tstart="2028";shortTE="F";uid="e1953895-1f8f-4193-b4ef-d1a56d1fdd6f"
JACXSJ010005508.1	RepeatMasker	LINE/R1	198	950	5863	+	.	ID="RND-6_FAMILY-5241";Tend="1571";Tstart="851";shortTE="F";uid="4d8866fe-845b-45cc-ac66-c501386b98bf"
JACXSJ010005508.1	RepeatMasker	LINE/R1	7446	7566	553	-	.	ID="SART-4_API";Tend="188";Tstart="67";shortTE="F";uid="8a249998-72c2-48e1-a4dc-f3fc78b18496"
JACXSJ010005508.1	RepeatMasker	LINE/R1	7783	7920	540	-	.	ID="RND-6_FAMILY-5290";Tend="1481";Tstart="1380";shortTE="F";uid="e9ad51a8-5ce7-400b-b58a-239ff0c512d3"
JACXSJ010005509.1	RepeatMasker	DNA/MULE-MuDR	3224	5407	15208	+	.	ID="RND-5_FAMILY-663";Tend="2973";Tstart="809";shortTE="F";uid="ca9bc2f3-1584-4c41-958f-37d13734fae9"
JACXSJ010005509.1	RepeatMasker	DNA/Kolobok-E	2615	2918	1403	+	.	ID="RND-1_FAMILY-75";Tend="1788";Tstart="1460";shortTE="F";uid="49ce3e9c-1f14-4938-8de1-f735b719e21c"
JACXSJ010005509.1	RepeatMasker	DNA	7296	7694	944	+	.	ID="rnd-6_family-5059";Tend="1797";Tstart="1466";shortTE="F";uid="8c7a44b2-4f60-4692-8405-af2cd3e57e64"
JACXSJ010005509.1	RepeatMasker	LINE/I-Jockey	1871	2318	3847	-	.	ID="RND-5_FAMILY-1105";Tend="1465";Tstart="1018";shortTE="F";uid="f14ebeba-812e-4308-817a-776324c04800"
JACXSJ010005509.1	RepeatMasker	DNA/Ginger-1	1	284	1626	-	.	ID="RND-6_FAMILY-313";Tend="1059";Tstart="769";shortTE="F";uid="54f64649-f5d1-4d07-9c1f-88ad606b428f"
JACXSJ010005509.1	RepeatMasker	DNA	5420	6039	914	-	.	ID="DNA4-3_AP";Tend="618";Tstart="1";shortTE="F";uid="71af2b1e-7356-49db-a483-8f5f8aa184f4"
JACXSJ010000551.1	RepeatMasker	DNA/Ginger-1	59920	60686	1628	+	.	ID="RND-6_FAMILY-313";Tend="2130";Tstart="1352";shortTE="F";uid="4ff1dabd-d781-49de-89d2-e0d91b63f853"
JACXSJ010000551.1	RepeatMasker	Retroposon?	87245	87360	412	+	.	ID="RND-6_FAMILY-1434";Tend="1455";Tstart="1346";shortTE="F";uid="55b67ca1-a945-44d7-8586-4611db4fa838"
JACXSJ010000551.1	RepeatMasker	DNA/hAT	98676	98817	459	+	.	ID="DNA8-68_AP";Tend="214";Tstart="87";shortTE="F";uid="e458f579-6921-4e52-be0d-04d13156d71a"
JACXSJ010000551.1	RepeatMasker	DNA/hAT-hAT19	102062	104470	8191	+	.	ID="RND-1_FAMILY-42";TEgroup="ctg_551%7CRND-1_FAMILY-42%7C1";Tend="4841";Tstart="1488";shortTE="F";uid="15a4d19a-fdd0-413a-a8d3-7e2776f52bc8"
JACXSJ010000551.1	RepeatMasker	Unknown	153874	154396	3208	+	.	ID="RND-6_FAMILY-3619";Tend="1366";Tstart="472";shortTE="F";uid="9f117805-dc95-4ce2-9289-c15164a5e3c5"
JACXSJ010000551.1	RepeatMasker	Retroposon?	212537	213646	882	+	.	ID="SINE2-2_AP";Tend="1832";Tstart="859";shortTE="F";uid="e41dc40c-324b-4ad7-a4c8-b3506c119453"
JACXSJ010000551.1	RepeatMasker	DNA	71648	71785	414	+	.	ID="ttaa2c_ap";Tend="343";Tstart="205";shortTE="F";uid="8abebd3e-6168-4121-9cd6-bf8658d8b677"
JACXSJ010000551.1	RepeatMasker	Unknown	95586	95839	1649	+	.	ID="RND-1_FAMILY-12";Tend="1164";Tstart="902";shortTE="F";uid="8fc9a34e-bc5d-4de9-a175-06254189ef13"
JACXSJ010000551.1	RepeatMasker	DNA/MULE-MuDR	50257	50649	839	+	.	ID="RND-5_FAMILY-2465";Tend="1470";Tstart="1087";shortTE="F";uid="5faaf3b6-6ae9-41b5-a3b9-235a75d7ae95"
JACXSJ010000551.1	RepeatMasker	DNA/Ginger	143161	143338	530	+	.	ID="RND-6_FAMILY-2859";Tend="2426";Tstart="2251";shortTE="F";uid="2327038d-28f5-4ea3-bdaa-8623b13bf5be"
JACXSJ010000551.1	RepeatMasker	DNA	18153	18962	5385	+	.	ID="RND-5_FAMILY-735";Tend="1736";Tstart="937";shortTE="F";uid="712d0edb-558b-4fd6-915c-ce305ce212d5"
JACXSJ010000551.1	RepeatMasker	Retroposon?	51910	52394	1963	+	.	ID="RND-3_FAMILY-135";Tend="1586";Tstart="938";shortTE="F";uid="26544b05-cabf-4b7b-aa8b-cf1b9a36b6ff"
JACXSJ010000551.1	RepeatMasker	Unknown	153005	153264	3208	+	.	ID="RND-6_FAMILY-3619";Tend="471";Tstart="30";shortTE="F";uid="0400e20e-cb55-41c2-b12d-8833553c7e6c"
JACXSJ010000551.1	RepeatMasker	Unknown	140907	141050	640	+	.	ID="RND-6_FAMILY-1295";Tend="1114";Tstart="982";shortTE="F";uid="d67d472a-3675-4cd2-8cd4-7fc75928b767"
JACXSJ010000551.1	RepeatMasker	Unknown	228737	229197	3064	+	.	ID="RND-1_FAMILY-96";Tend="1460";Tstart="979";shortTE="F";uid="e47d8f07-a663-4bcd-ac71-1025c0ed1778"
JACXSJ010000551.1	RepeatMasker	DNA/Kolobok-E	138250	138517	604	+	.	ID="RND-5_FAMILY-1320";Tend="1369";Tstart="1120";shortTE="F";uid="c1845e54-2083-4a8e-b84b-bfe3da197cdd"
JACXSJ010000551.1	RepeatMasker	DNA/Ginger	206036	207364	5332	+	.	ID="RND-6_FAMILY-2859";Tend="2482";Tstart="1095";shortTE="F";uid="2af7cfc5-59c9-428c-abb1-37179f259780"
JACXSJ010000551.1	RepeatMasker	DNA/hAT	79949	80214	626	+	.	ID="RND-6_FAMILY-10796";Tend="1194";Tstart="892";shortTE="F";uid="33b1674a-b7a9-4a6a-b6f2-4356696a8573"
JACXSJ010000551.1	RepeatMasker	LINE/I	131608	131798	947	+	.	ID="RND-1_FAMILY-273";Tend="2443";Tstart="2283";shortTE="F";uid="653c718b-c22f-452f-8eb6-92d9d5b11b02"
JACXSJ010000551.1	RepeatMasker	DNA/MULE-NOF	101548	102030	1076	+	.	ID="REHAVKUS1_AP";Tend="1697";Tstart="1211";shortTE="F";uid="9dded095-930f-4878-9c1a-a82c436924e6"
JACXSJ010000551.1	RepeatMasker	DNA/hAT	100287	100632	687	+	.	ID="RND-6_FAMILY-5433";Tend="1054";Tstart="751";shortTE="F";uid="5781f96c-294d-4407-ab94-3c7221bb4987"
JACXSJ010000551.1	RepeatMasker	LINE/I	6843	7162	784	+	.	ID="RND-5_FAMILY-630";Tend="1983";Tstart="1668";shortTE="F";uid="4327687f-9417-4a79-9a29-22d76cc1a4eb"
JACXSJ010000551.1	RepeatMasker	DNA/Ginger-1	82975	83099	487	+	.	ID="GINGER1-1_AP";Tend="4356";Tstart="4226";shortTE="F";uid="8bf4e404-1baf-4794-955b-00d9a6787856"
JACXSJ010000551.1	RepeatMasker	DNA/Kolobok-E	81777	81883	503	+	.	ID="KOLOBOKE-2_AP";Tend="2040";Tstart="1133";shortTE="F";uid="3b602a26-c6aa-49a7-8597-8ee11bce51a2"
JACXSJ010000551.1	RepeatMasker	Retroposon?	48377	48695	1519	+	.	ID="RND-3_FAMILY-135";Tend="1320";Tstart="939";shortTE="F";uid="0fb26222-2b62-444b-a1cb-6c21270c8c5b"
JACXSJ010000551.1	RepeatMasker	DNA/hAT-Tip100	72537	72802	1925	+	.	ID="RND-1_FAMILY-97";Tend="1208";Tstart="942";shortTE="F";uid="10499598-4796-44af-973e-2a23cecdb349"
JACXSJ010000551.1	RepeatMasker	DNA	151795	152019	1066	+	.	ID="RND-5_FAMILY-4476";Tend="1119";Tstart="832";shortTE="F";uid="6ae7d670-7f83-4961-8f27-5a235c6c33b9"
JACXSJ010000551.1	RepeatMasker	LINE/RTE-BovB	187014	187558	467	+	.	ID="RND-6_FAMILY-8958";Tend="1632";Tstart="1455";shortTE="F";uid="476d4c4b-98b7-4d5f-ab38-627dd5460ce5"
JACXSJ010000551.1	RepeatMasker	Retroposon?	48916	49101	1145	+	.	ID="RND-3_FAMILY-135";Tend="1518";Tstart="1332";shortTE="F";uid="988ddefc-3899-4fc3-861a-1b3f23ecb1c9"
JACXSJ010000551.1	RepeatMasker	DNA/hAT?	49374	49984	4873	+	.	ID="RND-5_FAMILY-2709";Tend="1547";Tstart="938";shortTE="F";uid="1c20d4e0-5528-4c8e-bfd4-db5748b9e7a7"
JACXSJ010000551.1	RepeatMasker	DNA/Ginger	124395	125343	5153	+	.	ID="RND-6_FAMILY-2859";Tend="2281";Tstart="1342";shortTE="F";uid="c9c6921c-275a-418c-92ee-10b43d0ba711"
JACXSJ010000551.1	RepeatMasker	DNA/MULE-MuDR	44862	45090	785	+	.	ID="RND-5_FAMILY-6478";Tend="1818";Tstart="1590";shortTE="F";uid="a577b891-f1a5-4b52-8605-dbd209ef7a40"
JACXSJ010000551.1	RepeatMasker	DNA/hAT-hAT19	106416	108700	2712	+	.	ID="RND-5_FAMILY-7116";TEgroup="ctg_551%7CRND-5_FAMILY-7116%7C1";Tend="2171";Tstart="50";shortTE="F";uid="7d218823-fdfe-45e1-ac3d-3c6042863572"
JACXSJ010000551.1	RepeatMasker	DNA/Ginger	47801	48300	1177	+	.	ID="RND-6_FAMILY-2859";Tend="1620";Tstart="1137";shortTE="F";uid="f641ed67-a716-4824-bf7b-fb26078790a9"
JACXSJ010000551.1	RepeatMasker	DNA	90667	90819	407	+	.	ID="dna4-1_ap";Tend="671";Tstart="526";shortTE="F";uid="9553e5f8-56a7-442e-8cfc-31d692780079"
JACXSJ010000551.1	RepeatMasker	DNA/Merlin	151136	151496	461	-	.	ID="RND-5_FAMILY-7829";Tend="1224";Tstart="866";shortTE="F";uid="7fff641e-26b0-4f05-92e1-6875bcbc2b37"
JACXSJ010000551.1	RepeatMasker	DNA/hAT-Charlie	54316	54542	1534	-	.	ID="RND-5_FAMILY-5343";Tend="1439";Tstart="1209";shortTE="F";uid="c365b0e4-86cb-400c-be41-4f565971ac44"
JACXSJ010000551.1	RepeatMasker	DNA/Ginger	104758	104984	787	-	.	ID="RND-6_FAMILY-2859";Tend="1992";Tstart="1772";shortTE="F";uid="e679954e-9512-4428-8079-001cb0fad6ba"
JACXSJ010000551.1	RepeatMasker	DNA/hAT-Tip100	109114	109231	535	-	.	ID="RND-5_FAMILY-1715";Tend="3629";Tstart="3507";shortTE="F";uid="2979f9d4-161f-4d81-85c7-0220e70fc929"
JACXSJ010000551.1	RepeatMasker	Unknown	76001	76274	1822	-	.	ID="RND-1_FAMILY-10";Tend="1202";Tstart="913";shortTE="F";uid="25988979-2edf-4228-bbaa-68c6589bcc87"
JACXSJ010000551.1	RepeatMasker	DNA	57833	58233	1891	-	.	ID="ttaa3c_ap";Tend="416";Tstart="21";shortTE="F";uid="e31ca7d5-9aa0-443f-a91a-63e34e4680f1"
JACXSJ010000551.1	RepeatMasker	LINE/I-Jockey	125549	125677	894	-	.	ID="RND-6_FAMILY-2099";Tend="1906";Tstart="1778";shortTE="F";uid="ca141d56-23d9-4d72-b793-6fc89638c848"
JACXSJ010000551.1	RepeatMasker	DNA/Kolobok-E	207168	207452	534	-	.	ID="RND-6_FAMILY-15887";Tend="999";Tstart="729";shortTE="F";uid="d37421a9-a88e-44d8-a52a-68c200e37cb1"
JACXSJ010000551.1	RepeatMasker	DNA	59696	59917	604	-	.	ID="RND-6_FAMILY-818";Tend="872";Tstart="641";shortTE="F";uid="6b780aec-0564-44b0-859b-3a4223d207d3"
JACXSJ010000551.1	RepeatMasker	DNA/hAT-hAT19	83094	83460	871	-	.	ID="hat-n4_ap";Tend="229";Tstart="1";shortTE="F";uid="1066bc10-2851-4ac0-a12c-d29cad062d29"
JACXSJ010000551.1	RepeatMasker	DNA	208962	209555	1022	-	.	ID="DNA4-3_AP";Tend="612";Tstart="1";shortTE="F";uid="71f6dbc4-1cef-4e32-98d1-9dce58a1add5"
JACXSJ010000551.1	RepeatMasker	DNA/hAT	47257	47456	1006	-	.	ID="RND-4_FAMILY-384";Tend="1864";Tstart="1666";shortTE="F";uid="ad795206-70dc-41b7-8556-85de4adbf94c"
JACXSJ010000551.1	RepeatMasker	DNA/Ginger	81082	81776	1096	-	.	ID="RND-6_FAMILY-2859";Tend="2426";Tstart="1591";shortTE="F";uid="7274a645-2aa0-4274-b25c-69d0effd1ee5"
JACXSJ010000551.1	RepeatMasker	DNA/Kolobok-E	106104	106414	1900	-	.	ID="RND-5_FAMILY-1320";Tend="1398";Tstart="1087";shortTE="F";uid="14f78ef2-a618-4ac6-889c-c21a62942cbb"
JACXSJ010000551.1	RepeatMasker	LINE/I-Jockey	50015	50199	915	-	.	ID="RND-6_FAMILY-5551";Tend="2380";Tstart="2203";shortTE="F";uid="43544cf4-4bb9-4f4c-a202-530ad327a0b2"
JACXSJ010000551.1	RepeatMasker	DNA/Ginger	60686	60808	567	-	.	ID="RND-6_FAMILY-2859";Tend="939";Tstart="812";shortTE="F";uid="4b6c6b99-10ca-4018-b766-d7db7bb2fc0a"
JACXSJ010000551.1	RepeatMasker	DNA	88793	89120	779	-	.	ID="TTAA2D_AP";Tend="431";Tstart="6";shortTE="F";uid="689e994d-0787-4550-984f-66fe839147b1"
JACXSJ010000551.1	RepeatMasker	Unknown	171815	172134	610	-	.	ID="RND-1_FAMILY-10";Tend="1224";Tstart="932";shortTE="F";uid="c4f7d96f-0fcc-41ea-a0eb-974ca77b5051"
JACXSJ010000551.1	RepeatMasker	DNA/MULE-MuDR	50650	51426	859	-	.	ID="rnd-6_family-658";Tend="1876";Tstart="42";shortTE="F";uid="c25b40d1-3370-4c12-b04d-935ac0c71940"
JACXSJ010000551.1	RepeatMasker	DNA/Ginger	105199	106107	2161	-	.	ID="RND-6_FAMILY-2859";TEgroup="ctg_551%7CRND-6_FAMILY-2859%7C1";Tend="2458";Tstart="1234";shortTE="F";uid="60726ba6-bed9-40fa-9e2e-4b756824247d"
JACXSJ010000551.1	RepeatMasker	DNA/Ginger-1	212226	213452	6101	-	.	ID="RND-6_FAMILY-313";Tend="2440";Tstart="1143";shortTE="F";uid="c4144263-befb-47ec-b281-3cd0a21fe478"
JACXSJ010000551.1	RepeatMasker	DNA/Ginger-1	213878	214035	466	-	.	ID="GINGER1-1_AP";Tend="5184";Tstart="5025";shortTE="F";uid="94bc8198-9312-4f2d-9367-6c21ab5b136b"
JACXSJ010000551.1	RepeatMasker	DNA/Ginger	152182	152793	2895	-	.	ID="RND-6_FAMILY-2859";Tend="2505";Tstart="1887";shortTE="F";uid="3f34445e-6157-4c9a-8383-af2dae4a7769"
JACXSJ010000551.1	RepeatMasker	DNA/hAT-hAT19	172461	173001	2328	-	.	ID="RND-4_FAMILY-551";Tend="1456";Tstart="894";shortTE="F";uid="c9d09195-af38-4200-b613-aa1950056e77"
JACXSJ010000551.1	RepeatMasker	LINE/I	98693	100279	9733	-	.	ID="RND-6_FAMILY-2074";Tend="1907";Tstart="368";shortTE="F";uid="dd86b641-4f43-4638-af32-932ef864edf0"
JACXSJ010000551.1	RepeatMasker	Retroposon?	104458	104737	608	-	.	ID="RND-1_FAMILY-89";Tend="2859";Tstart="2570";shortTE="F";uid="152070dd-7977-4f23-b34d-541310c0c841"
JACXSJ010000551.1	RepeatMasker	Unknown	61429	61637	713	-	.	ID="RND-5_FAMILY-10660";Tend="1222";Tstart="1022";shortTE="F";uid="a2977c76-0122-458a-83ef-5492ad7784c9"
JACXSJ010000551.1	RepeatMasker	DNA/Sola-1	34079	34245	500	-	.	ID="SOLA1-7_AP";Tend="1017";Tstart="850";shortTE="F";uid="a2e90b43-0cc6-48c2-9081-61a51feabeaf"
JACXSJ010000551.1	RepeatMasker	LINE/CR1	153265	153873	3547	-	.	ID="RND-6_FAMILY-18036";Tend="1198";Tstart="599";shortTE="F";uid="f1b365ae-6d72-4bbe-9696-de7950137d5d"
JACXSJ010000551.1	RepeatMasker	RC/Helitron	49334	49590	1260	-	.	ID="RND-6_FAMILY-2125";Tend="4416";Tstart="4184";shortTE="F";uid="e0190697-b663-4c07-bc9d-758b62663865"
JACXSJ010000551.1	RepeatMasker	DNA	177703	177996	572	-	.	ID="ttaa3b_ap";Tend="425";Tstart="110";shortTE="F";uid="90d2db4e-cb27-45a1-8f10-7571d880806c"
JACXSJ010000551.1	RepeatMasker	Unknown	43909	44598	4397	-	.	ID="RND-6_FAMILY-3833";Tend="1621";Tstart="961";shortTE="F";uid="4c1d62a1-9ecc-4c04-9773-35bdacf736d8"
JACXSJ010000551.1	RepeatMasker	DNA/Ginger	157689	158150	1846	-	.	ID="RND-6_FAMILY-2859";Tend="2487";Tstart="2016";shortTE="F";uid="1af9360b-1e45-44cf-915c-8f3559baa2ce"
JACXSJ010000551.1	RepeatMasker	RC/Helitron	81998	82220	1105	-	.	ID="RND-1_FAMILY-7";Tend="1843";Tstart="1611";shortTE="F";uid="ed1b135a-959b-4fd6-a722-ba66c70cf870"
JACXSJ010000551.1	RepeatMasker	LINE/I-Jockey	124016	124425	2705	-	.	ID="RND-6_FAMILY-1102";Tend="2287";Tstart="1873";shortTE="F";uid="fb870823-06fb-4144-88cb-ef0bbdb70e8d"
JACXSJ010000551.1	RepeatMasker	DNA/Ginger	9121	9384	432	-	.	ID="RND-6_FAMILY-2859";Tend="1085";Tstart="782";shortTE="F";uid="bd6744f1-957a-45ba-bffc-978fac7cb7ab"
JACXSJ010000551.1	RepeatMasker	DNA	35176	35611	1599	-	.	ID="dna4-2_ap";Tend="378";Tstart="1";shortTE="F";uid="95a3388c-af48-424f-9614-121b0146be1b"
JACXSJ010005510.1	RepeatMasker	RC/Helitron	1092	1240	462	+	.	ID="RND-6_FAMILY-13166";Tend="1169";Tstart="1021";shortTE="F";uid="1ee172c2-3d11-4090-87fd-0b8e85695f28"
JACXSJ010005510.1	RepeatMasker	DNA/Kolobok-E	4272	5376	631	+	.	ID="KOLOBOKE-2_AP";Tend="2219";Tstart="1139";shortTE="F";uid="ad90a51f-c143-44f8-980a-51b0ef446b4f"
JACXSJ010005510.1	RepeatMasker	LINE/I-Jockey	7455	7959	2572	+	.	ID="RND-6_FAMILY-1094";Tend="1103";Tstart="602";shortTE="F";uid="c638f1e2-1a67-4073-8067-25cd0f2cba88"
JACXSJ010005510.1	RepeatMasker	Unknown	1	338	2323	+	.	ID="RND-6_FAMILY-329";Tend="952";Tstart="557";shortTE="F";uid="1ca4e28f-9978-4755-8a15-bebfd953a292"
JACXSJ010005510.1	RepeatMasker	DNA/Ginger	4222	5371	2960	-	.	ID="RND-6_FAMILY-2859";Tend="2488";Tstart="816";shortTE="F";uid="402b9e3f-0fd6-42ac-8f39-f59d5c1fc18a"
JACXSJ010005511.1	RepeatMasker	DNA/Ginger	1	739	4355	+	.	ID="RND-6_FAMILY-2859";Tend="2493";Tstart="1761";shortTE="F";uid="dc30b523-377c-42e1-8528-b3bf4d514613"
JACXSJ010005511.1	RepeatMasker	Unknown	860	1017	809	-	.	ID="RND-6_FAMILY-16792";Tend="1028";Tstart="870";shortTE="F";uid="a7582f0e-2b83-45cf-bad5-912d95af24f8"
JACXSJ010005512.1	RepeatMasker	Unknown	5800	5919	763	+	.	ID="RND-1_FAMILY-168";Tend="650";Tstart="531";shortTE="F";uid="ac450b44-0854-4ac9-bcd8-a10209231a5f"
JACXSJ010005512.1	RepeatMasker	LINE/I	1	359	2251	+	.	ID="RND-1_FAMILY-193";Tend="2481";Tstart="2123";shortTE="F";uid="9150b567-3d83-4c5b-a989-73ca2b25a06d"
JACXSJ010005512.1	RepeatMasker	Unknown	6096	7014	6668	-	.	ID="RND-1_FAMILY-168";Tend="2058";Tstart="1141";shortTE="F";uid="84c0f679-c172-4343-993f-96ffabfa4f0b"
JACXSJ010005512.1	RepeatMasker	Unknown	7000	7939	6520	-	.	ID="RND-6_FAMILY-7197";Tend="2153";Tstart="1204";shortTE="F";uid="f1056e28-7be4-4cec-82a4-bfe41a6107fb"
JACXSJ010005513.1	RepeatMasker	DNA/Ginger	7260	7566	1802	+	.	ID="RND-6_FAMILY-2859";Tend="2429";Tstart="2118";shortTE="F";uid="ebf73f5e-2a89-475c-bb61-7bef2ac34ccd"
JACXSJ010005513.1	RepeatMasker	LINE/I	494	1417	2117	-	.	ID="RND-6_FAMILY-188";Tend="1590";Tstart="657";shortTE="F";uid="c86c7e0e-bd9d-41a8-90e5-b1db46e4d4f7"
JACXSJ010005513.1	RepeatMasker	Unknown	5711	7254	1025	-	.	ID="RND-6_FAMILY-6866";TEgroup="ctg_5513%7CRND-6_FAMILY-6866%7C1";Tend="1432";Tstart="49";shortTE="F";uid="69d1ff58-0805-4935-a3ba-0068ac1f9ab1"
JACXSJ010005513.1	RepeatMasker	DNA/hAT-hAT19	2358	2898	446	-	.	ID="RND-5_FAMILY-782";TEgroup="ctg_5513%7CRND-5_FAMILY-782%7C1";Tend="1549";Tstart="912";shortTE="T";uid="54a32c9d-319e-4ed6-9b24-30a189614765"
JACXSJ010005513.1	RepeatMasker	DNA/Kolobok-E	7316	7603	487	-	.	ID="rnd-6_family-15887";Tend="1010";Tstart="440";shortTE="F";uid="cc9bc3fd-2bf1-4e16-adf1-97ccbd7f5bf6"
JACXSJ010005514.1	RepeatMasker	DNA	4617	4802	1188	+	.	ID="TTAA3_AP";Tend="184";Tstart="1";shortTE="F";uid="826ddb72-cfe4-4133-b940-e2569bec97bd"
JACXSJ010005514.1	RepeatMasker	Unknown	3966	4175	798	+	.	ID="RND-6_FAMILY-8351";Tend="1104";Tstart="897";shortTE="F";uid="7c9d3f22-a381-4976-8c12-4938b16f0fde"
JACXSJ010005514.1	RepeatMasker	DNA/hAT-Tip100	1433	1710	721	-	.	ID="rnd-1_family-38";Tend="1127";Tstart="804";shortTE="F";uid="c6143a8e-6bd8-43d2-b377-392fd5e3e140"
JACXSJ010005514.1	RepeatMasker	Unknown	1	197	1824	-	.	ID="RND-6_FAMILY-9101";Tend="1120";Tstart="924";shortTE="F";uid="3718e3d8-35b1-4950-bec8-bceaa6cd7954"
JACXSJ010005515.1	RepeatMasker	LINE/R1	1	213	620	+	.	ID="RND-6_FAMILY-5290";Tend="1481";Tstart="1333";shortTE="F";uid="1899c123-5789-49e6-b629-d3dccc0e3ef9"
JACXSJ010005515.1	RepeatMasker	LINE/R1	7246	7490	1057	+	.	ID="RND-6_FAMILY-5290";Tend="1334";Tstart="1094";shortTE="F";uid="befed1ce-e397-454f-942d-21b3f65190e2"
JACXSJ010005516.1	RepeatMasker	Unknown	2076	2987	2768	+	.	ID="RND-1_FAMILY-17";Tend="1294";Tstart="347";shortTE="F";uid="fe508939-28cf-4d18-a71c-c70f36b63e34"
JACXSJ010005516.1	RepeatMasker	LTR/Gypsy	103	2065	12890	-	.	ID="RND-6_FAMILY-5301";Tend="2340";Tstart="493";shortTE="F";uid="af6496aa-b51a-4329-8e20-4f1ab579e569"
JACXSJ010005516.1	RepeatMasker	Unknown	7543	7837	427	-	.	ID="RND-6_FAMILY-20921";Tend="1278";Tstart="969";shortTE="F";uid="6171eabd-e874-4051-8b8d-22ddfe57d2bf"
JACXSJ010005516.1	RepeatMasker	Unknown	2069	2643	2134	-	.	ID="RND-1_FAMILY-190";Tend="505";Tstart="1";shortTE="F";uid="19f6faa8-3da4-459c-8b98-45a9324c229a"
JACXSJ010005517.1	RepeatMasker	DNA/Ginger	5530	6513	5256	+	.	ID="rnd-6_family-2859";Tend="2492";Tstart="1045";shortTE="F";uid="284233b4-aa9d-41a3-b65e-7fe375553f6a"
JACXSJ010005517.1	RepeatMasker	DNA/Ginger	4796	4954	5256	+	.	ID="rnd-6_family-2859";Tend="1044";Tstart="812";shortTE="F";uid="9848a3b3-d665-4be7-be1c-79e4d360cd87"
JACXSJ010005517.1	RepeatMasker	DNA	3799	4178	978	+	.	ID="TTAA2D_AP";Tend="430";Tstart="2";shortTE="F";uid="ad9b340a-0464-46ac-903c-8875cc06f01f"
JACXSJ010005517.1	RepeatMasker	DNA/TcMar-Pogo	7630	7937	2582	-	.	ID="RND-6_FAMILY-4504";Tend="1408";Tstart="1102";shortTE="F";uid="ecac9fac-cff2-43d7-b56e-dd489b10a297"
JACXSJ010005517.1	RepeatMasker	DNA/Ginger-1	4955	5529	1017	-	.	ID="GINGER1-1_AP";Tend="4527";Tstart="3934";shortTE="F";uid="d541af67-7c67-4f15-a518-f988854bbd51"
JACXSJ010005517.1	RepeatMasker	DNA	2102	2228	455	-	.	ID="DNA4-2_AP";Tend="428";Tstart="302";shortTE="F";uid="53409e15-bac5-4f54-9b30-c8c501cfdc25"
JACXSJ010005517.1	RepeatMasker	Unknown	61	191	465	-	.	ID="RND-6_FAMILY-13039";Tend="669";Tstart="537";shortTE="F";uid="a0320344-86b3-4cc4-921a-262bd0490a68"
JACXSJ010005518.1	RepeatMasker	RC/Helitron	3327	4063	6124	+	.	ID="RND-5_FAMILY-8957";Tend="1744";Tstart="1007";shortTE="F";uid="bda7d94f-a215-4b1f-b3b5-8c3e7fb3519f"
JACXSJ010005518.1	RepeatMasker	RC/Helitron	4056	4307	1512	+	.	ID="RND-6_FAMILY-23745";Tend="2147";Tstart="1890";shortTE="F";uid="bcf4b345-f6a4-4125-afec-00378c914f85"
JACXSJ010005518.1	RepeatMasker	Unknown	5897	6005	414	-	.	ID="RND-6_FAMILY-10186";Tend="1928";Tstart="1812";shortTE="F";uid="a930312d-a1e4-4a92-857b-c0174dca4be9"
JACXSJ010005518.1	RepeatMasker	DNA/TcMar-Tc1	4459	5626	1856	-	.	ID="MARINER-5_BM";Tend="1316";Tstart="146";shortTE="F";uid="4a0a7604-8ad0-47db-8e0e-7cef816fff5f"
JACXSJ010005518.1	RepeatMasker	RC/Helitron	2835	3221	2258	-	.	ID="RND-1_FAMILY-224";Tend="2228";Tstart="1832";shortTE="F";uid="ab9be9e3-9674-4cae-83e9-a29dfdfd5d3d"
JACXSJ010005519.1	RepeatMasker	LINE/I	7134	7924	4101	+	.	ID="RND-6_FAMILY-2371";Tend="1177";Tstart="393";shortTE="F";uid="3faf6a97-7ed2-4982-9d10-adf89b3a47c7"
JACXSJ010005519.1	RepeatMasker	Unknown	1	191	1019	+	.	ID="RND-5_FAMILY-18369";Tend="2142";Tstart="1951";shortTE="F";uid="89553883-b8a3-46b6-ac09-cd6341b1c3de"
JACXSJ010005519.1	RepeatMasker	DNA	3485	3757	1019	-	.	ID="DNA4-2_AP";Tend="742";Tstart="454";shortTE="F";uid="f64ae151-241e-4a98-8e61-db1ddf1ddc9c"
JACXSJ010005519.1	RepeatMasker	DNA	3767	3927	637	-	.	ID="dna4-2_ap";Tend="182";Tstart="1";shortTE="F";uid="5ff7ea91-b51d-4d32-a7a3-fd939aa482e3"
JACXSJ010000552.1	RepeatMasker	DNA/hAT	107981	108612	629	+	.	ID="rnd-4_family-384";Tend="1848";Tstart="903";shortTE="F";uid="49344d80-e4e6-4167-8509-1a245dd7a7cb"
JACXSJ010000552.1	RepeatMasker	DNA/Kolobok-E	212160	212317	518	+	.	ID="RND-6_FAMILY-2763";Tend="999";Tstart="650";shortTE="F";uid="20ecf550-6cd8-473e-af57-62288a24f13c"
JACXSJ010000552.1	RepeatMasker	Unknown	190251	190596	2532	+	.	ID="RND-1_FAMILY-180";Tend="1290";Tstart="948";shortTE="F";uid="2641c9e3-f75d-49db-a382-ce1ff21b21ab"
JACXSJ010000552.1	RepeatMasker	Unknown	164173	164695	2823	+	.	ID="RND-5_FAMILY-212";Tend="1176";Tstart="707";shortTE="F";uid="84bfd696-4a68-4976-9b93-078b225e8842"
JACXSJ010000552.1	RepeatMasker	DNA/Ginger-2	171915	172379	538	+	.	ID="RND-6_FAMILY-8718";Tend="2101";Tstart="1598";shortTE="F";uid="265fdbee-e6ab-4e85-b8f2-67177ebf6dad"
JACXSJ010000552.1	RepeatMasker	DNA/Ginger	4632	6114	8427	+	.	ID="RND-6_FAMILY-2859";Tend="2290";Tstart="815";shortTE="F";uid="8ea6f4be-b2b6-43dc-8211-a4beb1075a4f"
JACXSJ010000552.1	RepeatMasker	DNA/Maverick	154899	155302	2370	+	.	ID="RND-6_FAMILY-5861";Tend="619";Tstart="230";shortTE="F";uid="3f48c004-270b-4147-9e16-197f85219e94"
JACXSJ010000552.1	RepeatMasker	DNA/hAT-Blackjack	154073	154317	1078	+	.	ID="RND-5_FAMILY-2390";Tend="1128";Tstart="901";shortTE="F";uid="63e8bd5e-8056-4ad7-9f3a-6998a08681f9"
JACXSJ010000552.1	RepeatMasker	DNA/Kolobok-T2	59537	59671	486	+	.	ID="REP-4_PBA";Tend="613";Tstart="478";shortTE="F";uid="3ea67a6f-85ed-456e-bbe6-f4531fd01962"
JACXSJ010000552.1	RepeatMasker	DNA/hAT-hAT19	103181	103353	533	+	.	ID="hat-n6b_ap";Tend="161";Tstart="1";shortTE="F";uid="58e0dc96-6c84-44af-8b59-13fcfac15877"
JACXSJ010000552.1	RepeatMasker	DNA/hAT-hAT19	184416	184921	2711	+	.	ID="DNA8-74_AP";TEgroup="ctg_552%7CDNA8-74_AP%7C1";Tend="450";Tstart="5";shortTE="F";uid="5d7432fa-e091-4e18-b69a-691e7cbb57bc"
JACXSJ010000552.1	RepeatMasker	DNA/TcMar-Tc1	68798	69288	2868	+	.	ID="RND-5_FAMILY-1747";Tend="1460";Tstart="990";shortTE="F";uid="609a88aa-7d10-478d-97be-0010a3dcbfe2"
JACXSJ010000552.1	RepeatMasker	LTR/Gypsy	221084	221203	417	+	.	ID="GYPSY-43_DWIL-I";Tend="739";Tstart="617";shortTE="F";uid="6a371c09-9880-4174-b8eb-09d83f313258"
JACXSJ010000552.1	RepeatMasker	DNA/Ginger	148788	150453	9299	+	.	ID="RND-6_FAMILY-2859";Tend="2448";Tstart="808";shortTE="F";uid="001eed4a-2d02-4083-ae3f-8af5b4db0e9f"
JACXSJ010000552.1	RepeatMasker	DNA	179472	179726	729	+	.	ID="DNA8-31_AP";Tend="476";Tstart="225";shortTE="F";uid="74c1d6e6-fe65-43a2-8562-e544ca9aa7a6"
JACXSJ010000552.1	RepeatMasker	DNA/TcMar-Tc1	161056	161180	448	+	.	ID="MARINER-N22_AG";Tend="181";Tstart="59";shortTE="F";uid="f7151b93-876e-4f60-b792-cf16047b2530"
JACXSJ010000552.1	RepeatMasker	DNA/MULE-MuDR	189187	189367	534	+	.	ID="RND-5_FAMILY-1275";Tend="761";Tstart="585";shortTE="F";uid="f278a0f5-cd4f-4a50-8e44-674e1b985f61"
JACXSJ010000552.1	RepeatMasker	DNA	178637	178800	594	+	.	ID="DNA8-31_AP";Tend="195";Tstart="1";shortTE="F";uid="91bc480a-fb49-48da-94a9-aa9cbf9033ae"
JACXSJ010000552.1	RepeatMasker	Retroposon?	133446	133701	447	+	.	ID="SINE2-1_AP";Tend="1173";Tstart="912";shortTE="F";uid="e8462ddf-3243-4ec6-8336-592246ce2ea6"
JACXSJ010000552.1	RepeatMasker	Unknown	224214	224442	865	+	.	ID="RND-6_FAMILY-223";Tend="1233";Tstart="990";shortTE="F";uid="4547cdf6-832f-4cc6-9c26-5d5ebb84d2b1"
JACXSJ010000552.1	RepeatMasker	Unknown	101043	102137	3786	+	.	ID="RND-1_FAMILY-132";TEgroup="ctg_552%7CRND-1_FAMILY-132%7C1";Tend="1494";Tstart="503";shortTE="F";uid="e7f27ec4-235e-4e79-9759-58b1f64aa09d"
JACXSJ010000552.1	RepeatMasker	DNA/hAT-Tip100	230557	230764	1200	+	.	ID="RND-1_FAMILY-37";Tend="1112";Tstart="912";shortTE="F";uid="646d1fe0-4009-4128-83a6-0a031e931883"
JACXSJ010000552.1	RepeatMasker	DNA/Ginger-1	151211	151329	646	+	.	ID="RND-6_FAMILY-313";Tend="2439";Tstart="2316";shortTE="F";uid="d4bd996c-c8b8-4c06-a325-d9fdd95576c4"
JACXSJ010000552.1	RepeatMasker	DNA/hAT-hAT19	151425	151614	476	+	.	ID="RND-4_FAMILY-551";Tend="1504";Tstart="1297";shortTE="F";uid="edcc9877-b37b-4540-baf3-e331ebf9a802"
JACXSJ010000552.1	RepeatMasker	DNA/hAT-hAT19	2792	3710	981	+	.	ID="hat-4_lmi";Tend="1553";Tstart="561";shortTE="F";uid="0ffe4902-faa4-4bb5-8a0a-5d020984119c"
JACXSJ010000552.1	RepeatMasker	Unknown	103463	103851	2433	+	.	ID="RND-1_FAMILY-98";Tend="1305";Tstart="914";shortTE="F";uid="bd177203-687d-45fc-a0ae-44ffc8b44ffc"
JACXSJ010000552.1	RepeatMasker	Unknown	166305	166566	1841	+	.	ID="RND-5_FAMILY-212";Tend="1459";Tstart="1196";shortTE="F";uid="d63ec213-c96a-456b-ad1e-6f88182d335e"
JACXSJ010000552.1	RepeatMasker	DNA/MULE-NOF	160193	160307	457	+	.	ID="RND-6_FAMILY-12318";Tend="1077";Tstart="942";shortTE="F";uid="551107e3-d7ef-4aaf-ba53-faf22196848e"
JACXSJ010000552.1	RepeatMasker	DNA/hAT	3618	4232	613	+	.	ID="RND-6_FAMILY-7565";Tend="2233";Tstart="1623";shortTE="F";uid="6b15928b-b829-4be5-a87e-dcd95aa5d4dc"
JACXSJ010000552.1	RepeatMasker	DNA	137710	138078	1098	+	.	ID="RND-1_FAMILY-49";Tend="1487";Tstart="1123";shortTE="F";uid="3bea221a-0ad9-4db2-ae66-ac330a4ea10b"
JACXSJ010000552.1	RepeatMasker	DNA/hAT-Tip100	222082	222329	1939	+	.	ID="RND-1_FAMILY-97";Tend="1208";Tstart="953";shortTE="F";uid="1fa7eb72-443b-4438-9ef2-5025ff8dbe5a"
JACXSJ010000552.1	RepeatMasker	LINE/I-Jockey	171582	171759	562	+	.	ID="RND-1_FAMILY-285";Tend="4837";Tstart="4693";shortTE="F";uid="ad66fa9f-8013-4a7b-b085-aee72825b64f"
JACXSJ010000552.1	RepeatMasker	DNA	166569	166821	472	+	.	ID="DNA4-1_AP";Tend="777";Tstart="520";shortTE="F";uid="59cb55c8-c4fa-44d8-9912-ce60d75c5221"
JACXSJ010000552.1	RepeatMasker	DNA/Kolobok-E	151093	151232	481	+	.	ID="RND-6_FAMILY-2763";Tend="1244";Tstart="1100";shortTE="F";uid="ec7784cd-f97a-48ba-90e0-2a420cf2751d"
JACXSJ010000552.1	RepeatMasker	LINE/I	153872	154020	1142	+	.	ID="RND-6_FAMILY-8520";Tend="1233";Tstart="1086";shortTE="F";uid="dd6a807d-e8d7-4af8-b1ec-dc9adffa26fb"
JACXSJ010000552.1	RepeatMasker	RC/Helitron	165417	166232	6956	+	.	ID="RND-1_FAMILY-1";Tend="1676";Tstart="866";shortTE="F";uid="432aeeff-7cd2-4883-bd3d-070a58ba1b71"
JACXSJ010000552.1	RepeatMasker	DNA/hAT-Blackjack	153273	153800	2896	+	.	ID="RND-5_FAMILY-2390";Tend="915";Tstart="400";shortTE="F";uid="1060dafb-95f2-4d89-978c-8ebcb852e2bd"
JACXSJ010000552.1	RepeatMasker	DNA/hAT-Charlie	92325	92538	485	+	.	ID="RND-6_FAMILY-2445";Tend="1792";Tstart="1576";shortTE="F";uid="c5776e4e-e63a-4d0c-8d4a-1b636721a617"
JACXSJ010000552.1	RepeatMasker	DNA/hAT-hAT19	185139	185305	486	+	.	ID="RND-6_FAMILY-20";Tend="1064";Tstart="898";shortTE="F";uid="51a64cdc-9c09-4606-bae7-987c0c349885"
JACXSJ010000552.1	RepeatMasker	DNA/hAT-hAT19	185277	185652	1973	+	.	ID="dna8-74_ap";Tend="902";Tstart="543";shortTE="F";uid="a827e879-7c54-4807-bd61-40a41e1ce523"
JACXSJ010000552.1	RepeatMasker	Unknown	112138	115134	15540	+	.	ID="RND-5_FAMILY-1287";Tend="3051";Tstart="428";shortTE="F";uid="bd7fc2dc-60ec-4a91-9863-fdb48ae5f3d2"
JACXSJ010000552.1	RepeatMasker	DNA/Ginger	106509	107832	5257	+	.	ID="RND-6_FAMILY-2859";Tend="2168";Tstart="816";shortTE="F";uid="3e57f132-bd6a-49da-bb1f-dca79901cfde"
JACXSJ010000552.1	RepeatMasker	DNA/PiggyBac	115114	115302	1454	+	.	ID="RND-6_FAMILY-2458";Tend="795";Tstart="609";shortTE="F";uid="2c513fdc-733f-409b-8010-b077c21f4b9f"
JACXSJ010000552.1	RepeatMasker	DNA/hAT-Blackjack	154332	154569	594	+	.	ID="rnd-5_family-2390";Tend="915";Tstart="557";shortTE="F";uid="1bdc0ee9-6408-437c-8352-cd55903f7e19"
JACXSJ010000552.1	RepeatMasker	DNA/Ginger	218371	218769	1986	-	.	ID="RND-6_FAMILY-2859";Tend="1915";Tstart="1526";shortTE="F";uid="d439b46e-d203-462b-b9ce-07db3267e959"
JACXSJ010000552.1	RepeatMasker	DNA	232216	232931	1592	-	.	ID="DNA4-2_AP";Tend="769";Tstart="64";shortTE="F";uid="85fb4533-9b63-4996-a5b5-a662744b9067"
JACXSJ010000552.1	RepeatMasker	DNA/Ginger	131181	131723	932	-	.	ID="RND-6_FAMILY-2859";Tend="1312";Tstart="775";shortTE="F";uid="560b7c39-d88f-4dbd-80b4-d56c37c0a517"
JACXSJ010000552.1	RepeatMasker	DNA/Ginger	150872	151215	1090	-	.	ID="RND-6_FAMILY-2859";Tend="2485";Tstart="2156";shortTE="F";uid="2f0a7584-8a7b-438b-92c2-c90deb6c5b46"
JACXSJ010000552.1	RepeatMasker	LINE/I-Jockey	229917	230094	471	-	.	ID="RND-6_FAMILY-8572";Tend="156";Tstart="1";shortTE="F";uid="c12bd0c8-1751-4cc1-9525-6ac627662839"
JACXSJ010000552.1	RepeatMasker	DNA	147945	148312	1331	-	.	ID="DNA8-31_AP";Tend="421";Tstart="1";shortTE="F";uid="0ebd5f1b-3408-485f-bcfe-54b7e0099577"
JACXSJ010000552.1	RepeatMasker	Unknown	129524	129744	833	-	.	ID="RND-5_FAMILY-1879";Tend="1158";Tstart="982";shortTE="F";uid="243dbee2-d70b-4370-8cd9-275bb2d41904"
JACXSJ010000552.1	RepeatMasker	DNA/hAT?	95365	95563	423	-	.	ID="DNA8-60_AP";Tend="264";Tstart="80";shortTE="F";uid="7331d825-2f55-4e2d-a5b3-33d270557c31"
JACXSJ010000552.1	RepeatMasker	DNA/MULE-MuDR	1843	2086	452	-	.	ID="RND-6_FAMILY-634";Tend="2002";Tstart="1759";shortTE="F";uid="624c0705-b134-4120-954f-43166a1b2eb0"
JACXSJ010000552.1	RepeatMasker	DNA/Ginger	184231	184363	428	-	.	ID="RND-6_FAMILY-2859";Tend="2474";Tstart="2356";shortTE="F";uid="4a65af00-4948-4c40-81fb-0c5c4d52a44a"
JACXSJ010000552.1	RepeatMasker	DNA/TcMar-Pogo	86356	87107	2453	-	.	ID="RND-6_FAMILY-2440";TEgroup="ctg_552%7CRND-6_FAMILY-2440%7C1";Tend="1313";Tstart="474";shortTE="F";uid="dcfe10bd-e0f8-4637-91f5-5863f78aba0c"
JACXSJ010000552.1	RepeatMasker	DNA	12548	13342	2909	-	.	ID="DNA4-2_AP";Tend="769";Tstart="1";shortTE="F";uid="102fffce-c0fd-41a6-957b-fc7c0810f60d"
JACXSJ010000552.1	RepeatMasker	DNA/MULE-MuDR	105113	105567	2491	-	.	ID="RND-6_FAMILY-9762";Tend="1335";Tstart="849";shortTE="F";uid="3a0f721a-2d75-43a7-89a6-a7045f263e34"
JACXSJ010000552.1	RepeatMasker	DNA/MULE-MuDR	104918	105063	785	-	.	ID="RND-6_FAMILY-3560";Tend="1462";Tstart="1333";shortTE="F";uid="77fd3a00-bd5a-4f44-a8bd-8ae4fc8aae7a"
JACXSJ010000552.1	RepeatMasker	DNA/hAT-hAT19	24678	25309	998	-	.	ID="DNA8-52B_AP";TEgroup="ctg_552%7CDNA8-52B_AP%7C1";Tend="1100";Tstart="1";shortTE="F";uid="c11df78a-661d-4522-95cf-5d6de5b08eb7"
JACXSJ010000552.1	RepeatMasker	DNA/Ginger	96214	96597	691	-	.	ID="RND-6_FAMILY-2859";Tend="1242";Tstart="805";shortTE="F";uid="dda83508-1d34-45cf-a4ec-c0eb4f87cc15"
JACXSJ010000552.1	RepeatMasker	DNA	137564	138068	912	-	.	ID="TTAA25_AP";Tend="505";Tstart="7";shortTE="F";uid="085b04ef-e58b-49a5-a657-65263092a3fa"
JACXSJ010000552.1	RepeatMasker	DNA/hAT-Tip100	154620	154901	1400	-	.	ID="RND-6_FAMILY-2203";Tend="2338";Tstart="2074";shortTE="F";uid="e02e0b4b-2861-48ff-b6fe-ceaa8e055e73"
JACXSJ010000552.1	RepeatMasker	LINE/I	178779	179470	1725	-	.	ID="RND-5_FAMILY-7502";Tend="1663";Tstart="1029";shortTE="F";uid="471a73ca-f0a3-477c-b362-b3cc66ac530e"
JACXSJ010000552.1	RepeatMasker	DNA/MULE-MuDR	219173	220229	5865	-	.	ID="RND-5_FAMILY-722";Tend="1784";Tstart="775";shortTE="F";uid="d65ad401-068c-4ca1-b2ee-3e9baaf848ea"
JACXSJ010000552.1	RepeatMasker	DNA/hAT-hAT19	197133	197883	676	-	.	ID="RND-6_FAMILY-2308";Tend="2353";Tstart="1599";shortTE="F";uid="6dca9830-3581-4983-aaa5-3c0ada363ea1"
JACXSJ010000552.1	RepeatMasker	LINE/I-Jockey	1	215	917	-	.	ID="RND-6_FAMILY-1094";Tend="305";Tstart="146";shortTE="F";uid="7923d6c8-91e2-40b3-8a3a-8e86ed5ca5ae"
JACXSJ010000552.1	RepeatMasker	RC/Helitron	94806	95165	961	-	.	ID="RND-1_FAMILY-215";Tend="1728";Tstart="1358";shortTE="F";uid="a1c6cebf-4903-4904-a9ad-0fe5e428fe0b"
JACXSJ010000552.1	RepeatMasker	DNA	119780	120622	2144	-	.	ID="DNA4-2_AP";Tend="769";Tstart="1";shortTE="F";uid="b22b5d66-336f-4005-92bd-431b39a91a7d"
JACXSJ010000552.1	RepeatMasker	DNA/MULE-MuDR	206912	209214	15066	-	.	ID="RND-5_FAMILY-663";Tend="3047";Tstart="846";shortTE="F";uid="e56872bf-8034-454a-84a6-0e94146474f4"
JACXSJ010000552.1	RepeatMasker	DNA/Maverick	155492	156132	1414	-	.	ID="RND-6_FAMILY-5861";Tend="2602";Tstart="2094";shortTE="F";uid="802deaf9-48ef-4384-ad85-9e927047daef"
JACXSJ010000552.1	RepeatMasker	DNA/TcMar-Tc1	220776	220954	518	-	.	ID="MARINER-N5_HSAL";Tend="525";Tstart="349";shortTE="F";uid="3a7d0099-289d-47fe-ad1c-d3cf42095c7f"
JACXSJ010000552.1	RepeatMasker	DNA/Ginger	226010	227799	9123	-	.	ID="RND-6_FAMILY-2859";Tend="2548";Tstart="754";shortTE="F";uid="effc1d1f-2a80-438b-a4eb-efd68091037b"
JACXSJ010000552.1	RepeatMasker	DNA	199821	200566	2753	-	.	ID="DNA4-2_AP";Tend="764";Tstart="1";shortTE="F";uid="f4debe3e-8216-4aeb-953b-20f0f514c89a"
JACXSJ010000552.1	RepeatMasker	LINE/RTE-BovB	198139	198368	402	-	.	ID="RTE-63_LMI";Tend="1910";Tstart="1680";shortTE="F";uid="f7f21d87-1f72-45df-9b9e-3a8b4e970851"
JACXSJ010000552.1	RepeatMasker	LINE/I	180256	181553	4224	-	.	ID="RND-5_FAMILY-1057";Tend="1756";Tstart="462";shortTE="F";uid="324eb237-5b71-45cf-8cbb-63d4259916e8"
JACXSJ010000552.1	RepeatMasker	DNA	251	850	803	-	.	ID="RND-6_FAMILY-12019";TEgroup="ctg_552%7CRND-6_FAMILY-12019%7C1";Tend="1389";Tstart="918";shortTE="F";uid="e8c3880e-ff5c-4960-b05b-76222154c6ae"
JACXSJ010000552.1	RepeatMasker	DNA	90266	90510	494	-	.	ID="DNA4-2B_AP";Tend="757";Tstart="497";shortTE="F";uid="dd5b2e1d-0596-4564-9a3e-586c70793103"
JACXSJ010000552.1	RepeatMasker	DNA/Ginger	185653	185851	531	-	.	ID="RND-6_FAMILY-2859";Tend="1026";Tstart="812";shortTE="F";uid="5cfd673e-3ae9-4a0b-8157-cc245934b35f"
JACXSJ010000552.1	RepeatMasker	DNA/MULE-MuDR	164688	164943	487	-	.	ID="RND-5_FAMILY-1491";Tend="1277";Tstart="963";shortTE="F";uid="82346443-39e1-4300-8080-54fafe650949"
JACXSJ010000552.1	RepeatMasker	Retroposon?	212318	212539	520	-	.	ID="RND-6_FAMILY-1434";Tend="1556";Tstart="1335";shortTE="F";uid="7ba94794-6743-442f-8e2d-10cea1e062c0"
JACXSJ010005520.1	RepeatMasker	Unknown	521	832	1891	+	.	ID="RND-5_FAMILY-5652";Tend="466";Tstart="126";shortTE="F";uid="71f9ff47-ce7a-4e68-9536-ddb653d0e1e3"
JACXSJ010005520.1	RepeatMasker	LTR/Gypsy	6887	7920	5934	+	.	ID="RND-6_FAMILY-17483";Tend="1130";Tstart="129";shortTE="F";uid="493b2627-c317-4b97-874f-2d77b2ab6b48"
JACXSJ010005520.1	RepeatMasker	Unknown	353	489	525	+	.	ID="RND-6_FAMILY-10505";Tend="733";Tstart="596";shortTE="F";uid="08e9af93-91dc-4c5c-8491-aade935dab18"
JACXSJ010005520.1	RepeatMasker	DNA/Maverick	3334	4814	7928	-	.	ID="RND-6_FAMILY-7165";Tend="1403";Tstart="95";shortTE="F";uid="9b4bdbe0-f0bb-4595-b60c-f8447b9bf113"
JACXSJ010005520.1	RepeatMasker	Unknown	579	2977	3338	-	.	ID="RND-6_FAMILY-26511";Tend="2449";Tstart="180";shortTE="F";uid="6b9b3378-d377-4b84-a163-edda8c578426"
JACXSJ010005520.1	RepeatMasker	Unknown	5983	6128	547	-	.	ID="RND-5_FAMILY-3114";Tend="1721";Tstart="1556";shortTE="F";uid="4656cf40-0276-4694-9512-4e650edf34f6"
JACXSJ010005521.1	RepeatMasker	DNA/TcMar-m44	6599	6711	509	+	.	ID="RND-6_FAMILY-5854";Tend="1074";Tstart="961";shortTE="F";uid="c868045b-2896-404e-a3f3-521731b7e1e0"
JACXSJ010005521.1	RepeatMasker	LINE/I-Jockey	2088	3040	5811	-	.	ID="RND-6_FAMILY-26940";Tend="4407";Tstart="3442";shortTE="F";uid="2e848558-6d25-455c-b420-647743423263"
JACXSJ010005521.1	RepeatMasker	LINE/R1	3528	4592	8371	-	.	ID="RND-1_FAMILY-229";Tend="3346";Tstart="2281";shortTE="F";uid="90ff8620-97c9-40f2-8c6e-09fbb3cd6765"
JACXSJ010005521.1	RepeatMasker	DNA/TcMar-m44	3331	3527	434	-	.	ID="MARINER-2_AP";Tend="195";Tstart="1";shortTE="F";uid="80f3016a-2186-4b6d-b122-89619a5fd15e"
JACXSJ010005521.1	RepeatMasker	DNA/Ginger	1758	1938	624	-	.	ID="RND-6_FAMILY-2859";Tend="2485";Tstart="2295";shortTE="F";uid="0b4c39a2-494a-4c45-b3bd-0e556cf6b361"
JACXSJ010005521.1	RepeatMasker	LINE/I-Jockey	4597	5677	3834	-	.	ID="RND-6_FAMILY-26940";Tend="1468";Tstart="2";shortTE="F";uid="0c0f0599-5128-40fc-99d3-522b6c93e436"
JACXSJ010005521.1	RepeatMasker	DNA/TcMar-m44	3041	3239	517	-	.	ID="dna4-6_ap";Tend="452";Tstart="97";shortTE="F";uid="87af54e2-106a-42ae-b7ad-e6bdfc5be5bf"
JACXSJ010005522.1	RepeatMasker	LINE/I-Jockey	2045	3521	1485	-	.	ID="RND-6_FAMILY-8179";Tend="1299";Tstart="30";shortTE="F";uid="6bf824d7-637e-46cd-86c0-8f6945b90abf"
JACXSJ010005522.1	RepeatMasker	LINE/I-Jockey	664	1429	983	-	.	ID="RND-6_FAMILY-5551";Tend="1704";Tstart="782";shortTE="F";uid="964c5ce9-2719-4ae0-90ea-6a511ecb7238"
JACXSJ010005522.1	RepeatMasker	LTR/Gypsy	229	671	3164	-	.	ID="RND-6_FAMILY-14926";Tend="1412";Tstart="986";shortTE="F";uid="26cc75b2-3f83-4e86-b945-4ae289621cb0"
JACXSJ010005523.1	RepeatMasker	LINE/R1	1186	1894	3377	+	.	ID="RND-6_FAMILY-1665";Tend="1638";Tstart="960";shortTE="F";uid="a18644e8-0f63-40e2-bfeb-5070ad0ee23f"
JACXSJ010005523.1	RepeatMasker	Unknown	7697	7918	1823	+	.	ID="RND-1_FAMILY-16";Tend="1072";Tstart="855";shortTE="F";uid="3562a34b-83bf-42a8-9b69-427b089764a4"
JACXSJ010005523.1	RepeatMasker	DNA/TcMar-Tigger	5177	6171	998	-	.	ID="mariner-n11_lmi";Tend="1462";Tstart="258";shortTE="F";uid="e1a6f348-bfa9-4b44-a33b-dd26d7433644"
JACXSJ010005523.1	RepeatMasker	DNA/TcMar-Tigger	6340	6496	828	-	.	ID="RND-6_FAMILY-2751";Tend="652";Tstart="477";shortTE="F";uid="f97863d4-63fd-4d39-86e1-b989d052c0fb"
JACXSJ010005523.1	RepeatMasker	DNA/hAT-hAT19	2833	3050	763	-	.	ID="RND-5_FAMILY-782";Tend="1558";Tstart="1354";shortTE="F";uid="c8f6aa29-eeb8-46c7-a18a-c0f03d0abcc2"
JACXSJ010005523.1	RepeatMasker	LINE/R1	306	509	615	-	.	ID="SART-2_API";Tend="1829";Tstart="1615";shortTE="F";uid="4d58b686-6ae5-47b1-8c8d-147988c25262"
JACXSJ010005523.1	RepeatMasker	DNA/hAT-hAT19	3689	3989	803	-	.	ID="RND-6_FAMILY-20206";Tend="1528";Tstart="1228";shortTE="F";uid="a9d31d86-57d3-4be7-9ae7-a76f7ecdf6c9"
JACXSJ010005523.1	RepeatMasker	DNA/TcMar-Tigger	4399	4928	2976	-	.	ID="RND-6_FAMILY-2751";Tend="1151";Tstart="653";shortTE="F";uid="723dab81-7457-4971-b2da-568d370bb9ca"
JACXSJ010005524.1	RepeatMasker	DNA/hAT-Charlie	4369	5128	6065	+	.	ID="RND-1_FAMILY-202";Tend="1678";Tstart="921";shortTE="F";uid="c950d6a2-e6d9-4344-ad60-554c3a3d0214"
JACXSJ010005524.1	RepeatMasker	DNA/Ginger-1	2238	2717	2332	+	.	ID="RND-6_FAMILY-313";Tend="1430";Tstart="942";shortTE="F";uid="93a334af-37af-44c5-af7c-82921ec15bab"
JACXSJ010005524.1	RepeatMasker	LINE/CR1	2741	3193	1113	+	.	ID="RND-6_FAMILY-1483";Tend="1995";Tstart="1522";shortTE="F";uid="ae8dc843-207a-4f27-986c-92feb7328cb4"
JACXSJ010005524.1	RepeatMasker	Unknown	5987	6592	2048	-	.	ID="RND-6_FAMILY-5084";TEgroup="ctg_5524%7CRND-6_FAMILY-5084%7C1";Tend="1458";Tstart="731";shortTE="F";uid="908ec3f7-f0aa-41ad-97c4-8a567fd21269"
JACXSJ010005524.1	RepeatMasker	Retroposon?	2432	2740	530	-	.	ID="SINE2-2_AP";Tend="1721";Tstart="1099";shortTE="F";uid="4b79422b-031f-44c6-aaf8-8369ce0c1b43"
JACXSJ010005524.1	RepeatMasker	Retroposon?	5210	5988	4790	-	.	ID="RND-4_FAMILY-1237";Tend="1277";Tstart="490";shortTE="F";uid="2ac0373d-dc10-4fc3-9bd7-b6af4ab068c9"
JACXSJ010005524.1	RepeatMasker	DNA/Ginger	2791	4381	3295	-	.	ID="RND-6_FAMILY-2859";TEgroup="ctg_5524%7CRND-6_FAMILY-2859%7C1";Tend="2401";Tstart="777";shortTE="F";uid="ddd0bd07-0f8d-49fa-b1ea-f952cfabb933"
JACXSJ010005524.1	RepeatMasker	DNA/Ginger	1996	2240	1240	-	.	ID="RND-6_FAMILY-2859";Tend="2178";Tstart="1933";shortTE="F";uid="dd6efb49-996b-43c9-84a8-e595e5d58b34"
JACXSJ010005524.1	RepeatMasker	DNA/Ginger-1	5122	5269	710	-	.	ID="RND-6_FAMILY-313";Tend="873";Tstart="726";shortTE="F";uid="9d43ad34-7f42-41f3-bb49-6b39ffe04f78"
JACXSJ010005525.1	RepeatMasker	DNA/PiggyBac	1267	2740	762	+	.	ID="piggybac-3_lmi";Tend="2801";Tstart="591";shortTE="F";uid="2dc420b4-d3d2-4456-9cdd-f8f7c7af2f64"
JACXSJ010005525.1	RepeatMasker	LINE/I	4986	6017	1849	-	.	ID="RND-5_FAMILY-4562";Tend="1548";Tstart="582";shortTE="F";uid="e6f597d6-e59d-4185-91dc-c215df21b165"
JACXSJ010005525.1	RepeatMasker	DNA/MULE-MuDR	4766	4876	635	-	.	ID="RND-5_FAMILY-8438";Tend="841";Tstart="731";shortTE="F";uid="ea1cfa9e-9a71-40ad-83b2-314126db64cb"
JACXSJ010005525.1	RepeatMasker	DNA/MULE-MuDR	3760	4020	547	-	.	ID="RND-5_FAMILY-8438";TEgroup="ctg_5525%7CRND-5_FAMILY-8438%7C1";Tend="1112";Tstart="729";shortTE="F";uid="86ea7425-e3ab-427b-8232-48e133ddae49"
JACXSJ010005526.1	RepeatMasker	DNA/hAT-Tip100	4186	4609	1312	+	.	ID="RND-5_FAMILY-2516";Tend="1377";Tstart="893";shortTE="F";uid="8507b905-0ae1-4a6e-9a16-f5b4bdceab58"
JACXSJ010005526.1	RepeatMasker	DNA/Kolobok-E	5461	5687	1140	-	.	ID="RND-5_FAMILY-1849";Tend="1984";Tstart="1773";shortTE="F";uid="acfcbcf5-636e-4d7a-8c23-2352d36ea0f2"
JACXSJ010005526.1	RepeatMasker	DNA/Ginger	5770	7072	5260	-	.	ID="RND-6_FAMILY-2859";Tend="2030";Tstart="724";shortTE="F";uid="56f0a5a6-a40e-49eb-a998-9ce144aa7246"
JACXSJ010005526.1	RepeatMasker	RC/Helitron	636	1076	2174	-	.	ID="RND-5_FAMILY-1066";Tend="1310";Tstart="888";shortTE="F";uid="3e5ceb8a-f697-4c97-a791-9167472d71b8"
JACXSJ010005526.1	RepeatMasker	DNA/Ginger-1	1210	1544	1044	-	.	ID="RND-6_FAMILY-8533";Tend="2551";Tstart="2224";shortTE="F";uid="fc7a8f59-620e-4d79-8eb5-7d4ea97020c8"
JACXSJ010005526.1	RepeatMasker	Retroposon?	5357	5460	1009	-	.	ID="RND-6_FAMILY-3453";Tend="687";Tstart="558";shortTE="F";uid="0c8c07f9-3fa0-473b-ad24-78ee1eb23c1d"
JACXSJ010005527.1	RepeatMasker	DNA/Ginger-1	4757	5366	635	+	.	ID="RND-6_FAMILY-313";Tend="2394";Tstart="1799";shortTE="F";uid="4756bc5f-64e3-4cf2-a717-0140c4f4347e"
JACXSJ010005527.1	RepeatMasker	DNA/hAT-Tip100	344	946	2615	-	.	ID="RND-1_FAMILY-27";Tend="1591";Tstart="973";shortTE="F";uid="c9cefd09-4415-4319-8428-f3b05ac80b44"
JACXSJ010005528.1	RepeatMasker	LTR/Gypsy	2747	4126	2416	+	.	ID="GYPSY-5_PBA-I";Tend="4411";Tstart="3032";shortTE="F";uid="83b425a1-5e1e-48d3-a0a9-0991ff0004d3"
JACXSJ010005528.1	RepeatMasker	LTR/Gypsy	5009	5382	884	+	.	ID="GYPSY-5_PBA-I";Tend="5232";Tstart="4862";shortTE="F";uid="b965513b-bfd6-4410-8d07-902b01ea6384"
JACXSJ010005528.1	RepeatMasker	LTR/Gypsy	3515	5008	1374	-	.	ID="RND-6_FAMILY-1947";Tend="1473";Tstart="4";shortTE="F";uid="0e24a58a-9a52-4cc9-aab6-6e204688c0b5"
JACXSJ010005529.1	RepeatMasker	Unknown	7193	7899	5473	+	.	ID="RND-6_FAMILY-4757";Tend="1537";Tstart="844";shortTE="F";uid="1b6e0276-322f-4d2d-b3b9-565a2595f836"
JACXSJ010005529.1	RepeatMasker	Unknown	2536	2670	527	+	.	ID="RND-6_FAMILY-16446";Tend="1112";Tstart="977";shortTE="F";uid="d479c6ed-d786-4180-b87b-f6f5e0007a67"
JACXSJ010005529.1	RepeatMasker	Unknown	3895	4087	480	-	.	ID="RND-1_FAMILY-200";Tend="1325";Tstart="1127";shortTE="F";uid="4c7b15f3-2ffe-4874-b512-07332661c894"
JACXSJ010005529.1	RepeatMasker	DNA	1979	2273	575	-	.	ID="DNA4-3_AP";Tend="324";Tstart="26";shortTE="F";uid="2a323df4-a1b7-477f-a063-f60655333706"
JACXSJ010005529.1	RepeatMasker	DNA/Ginger-1	6586	6805	626	-	.	ID="RND-6_FAMILY-313";Tend="2504";Tstart="2283";shortTE="F";uid="febff46b-7c3f-4d27-8ff1-4cc524dc0851"
JACXSJ010005529.1	RepeatMasker	DNA	1276	1740	1530	-	.	ID="ttaa26_ap";Tend="563";Tstart="101";shortTE="F";uid="80da1a00-2c45-428d-8881-edb867ba9588"
JACXSJ010000553.1	RepeatMasker	DNA/MULE-MuDR	2974	3104	562	+	.	ID="MUDR10X_AP";Tend="2129";Tstart="2004";shortTE="F";uid="d2eb5cf2-30de-47ee-b021-5a02c9d964cd"
JACXSJ010000553.1	RepeatMasker	DNA/hAT-Charlie	137483	137863	1714	+	.	ID="RND-6_FAMILY-3585";Tend="1221";Tstart="876";shortTE="F";uid="b98e9e51-c2b3-4d59-a171-9c887a9a1534"
JACXSJ010000553.1	RepeatMasker	DNA/MULE-MuDR	93912	95517	2916	+	.	ID="RND-5_FAMILY-2062";Tend="2121";Tstart="496";shortTE="F";uid="fa63e3a8-4293-4cc6-8f41-c573870fb061"
JACXSJ010000553.1	RepeatMasker	Unknown	82016	82531	1861	+	.	ID="RND-5_FAMILY-12818";Tend="1444";Tstart="945";shortTE="F";uid="ff85bf9a-a9f3-4bd7-9240-962a166dc0df"
JACXSJ010000553.1	RepeatMasker	DNA/hAT-Tip100	125094	125980	5032	+	.	ID="rnd-1_family-276";Tend="1634";Tstart="691";shortTE="F";uid="9071a212-0b4c-4539-b7a8-5365a36773cf"
JACXSJ010000553.1	RepeatMasker	LINE/I-Jockey	51020	51542	3242	+	.	ID="RND-6_FAMILY-9394";Tend="1324";Tstart="805";shortTE="F";uid="9e9797d2-52e1-477e-b839-748fab4bb186"
JACXSJ010000553.1	RepeatMasker	DNA	36249	38684	16802	+	.	ID="RND-6_FAMILY-4952";Tend="2874";Tstart="422";shortTE="F";uid="6a907058-57ca-46a8-aee4-c34849c516eb"
JACXSJ010000553.1	RepeatMasker	DNA	218147	218484	654	+	.	ID="ttaa2c_ap";Tend="334";Tstart="20";shortTE="F";uid="dabc97d3-25d3-4299-8270-614c098ac6b7"
JACXSJ010000553.1	RepeatMasker	DNA/hAT-hAT19	11532	11705	933	+	.	ID="HAT-N9_AP";Tend="589";Tstart="410";shortTE="F";uid="ceac18ec-73c7-4ca6-a6d1-239c228b860d"
JACXSJ010000553.1	RepeatMasker	DNA/hAT-Tip100	151067	151311	1157	+	.	ID="RND-5_FAMILY-2516";Tend="1682";Tstart="1438";shortTE="F";uid="01d9f0da-6be3-4ceb-be2e-ed9518f1950d"
JACXSJ010000553.1	RepeatMasker	DNA/Ginger	149598	149911	1112	+	.	ID="RND-6_FAMILY-2859";Tend="2202";Tstart="1895";shortTE="F";uid="3f76dad8-3cb8-41ae-b1f7-35b5d4df7dfd"
JACXSJ010000553.1	RepeatMasker	DNA/TcMar-m44	126085	126222	404	+	.	ID="dnax-3b_ap";Tend="138";Tstart="2";shortTE="F";uid="7596ccd9-23de-478b-8de7-39ae1428916a"
JACXSJ010000553.1	RepeatMasker	DNA/hAT?	3288	3410	496	+	.	ID="DNA8-60_AP";Tend="201";Tstart="86";shortTE="F";uid="9a746e26-680e-43ed-bca4-d2bafae4f653"
JACXSJ010000553.1	RepeatMasker	DNA/hAT-Tip100	75784	76177	2210	+	.	ID="RND-6_FAMILY-2385";Tend="1183";Tstart="812";shortTE="F";uid="d4921217-00d4-4608-8a94-0ca9dfe67778"
JACXSJ010000553.1	RepeatMasker	DNA/Ginger-1	88395	88497	412	+	.	ID="RND-6_FAMILY-313";Tend="1066";Tstart="958";shortTE="F";uid="22d75515-2c5b-4f99-b31d-3fe20b8b0ec6"
JACXSJ010000553.1	RepeatMasker	Retroposon?	131665	131979	467	+	.	ID="RND-5_FAMILY-4166";Tend="1429";Tstart="1114";shortTE="F";uid="42077227-9997-4c90-a4a4-e7fff9762773"
JACXSJ010000553.1	RepeatMasker	Retroposon?	23836	24064	1099	+	.	ID="RND-3_FAMILY-135";Tend="1551";Tstart="1315";shortTE="F";uid="89774105-cfbd-4074-a24d-c9d7d2581f38"
JACXSJ010000553.1	RepeatMasker	DNA/Kolobok-E	116150	116419	686	+	.	ID="RND-6_FAMILY-2763";Tend="1316";Tstart="1054";shortTE="F";uid="c08f2605-d851-4b10-8e85-bd6093898fb4"
JACXSJ010000553.1	RepeatMasker	DNA/hAT-hAT19	8788	9031	1209	+	.	ID="HAT-N15_AP";Tend="250";Tstart="1";shortTE="F";uid="6ad293c2-cb51-4a73-a7ea-2e1ba409c2b3"
JACXSJ010000553.1	RepeatMasker	Unknown	85471	85773	915	+	.	ID="RND-6_FAMILY-6492";Tend="1330";Tstart="960";shortTE="F";uid="5740a223-0aea-4eae-a67a-010862f0c914"
JACXSJ010000553.1	RepeatMasker	Unknown	166750	166876	773	+	.	ID="RND-1_FAMILY-192";Tend="1438";Tstart="1299";shortTE="F";uid="43b6b009-82d2-41f6-9cc8-ea9b55317565"
JACXSJ010000553.1	RepeatMasker	DNA/hAT-Tip100	148547	149289	2086	+	.	ID="RND-6_FAMILY-3328";Tend="1851";Tstart="1138";shortTE="F";uid="69c86629-7a13-460e-8ad6-78ed3fb5f950"
JACXSJ010000553.1	RepeatMasker	DNA/Ginger	73540	74997	3245	+	.	ID="RND-6_FAMILY-2859";Tend="2436";Tstart="812";shortTE="F";uid="b8c08728-2906-4e7b-8a81-4ae1703500f2"
JACXSJ010000553.1	RepeatMasker	DNA/Ginger	28528	29602	1094	+	.	ID="RND-6_FAMILY-2859";TEgroup="ctg_553%7CRND-6_FAMILY-2859%7C1";Tend="2498";Tstart="815";shortTE="F";uid="7bea5b70-171c-4957-98b2-bb55b35f9d1b"
JACXSJ010000553.1	RepeatMasker	DNA/P	226346	226620	1238	+	.	ID="RND-5_FAMILY-1377";Tend="1225";Tstart="940";shortTE="F";uid="537197c1-8ea5-4788-be06-970a8aa8b224"
JACXSJ010000553.1	RepeatMasker	DNA/Ginger-2	13322	13525	750	+	.	ID="RND-6_FAMILY-6402";Tend="812";Tstart="610";shortTE="F";uid="0eb3c293-3066-434b-ac6b-2012f58086b5"
JACXSJ010000553.1	RepeatMasker	DNA/hAT-Ac	189668	190215	3309	+	.	ID="RND-5_FAMILY-1833";Tend="1521";Tstart="946";shortTE="F";uid="30519304-bb20-4303-9a42-9b15f86a3389"
JACXSJ010000553.1	RepeatMasker	Unknown	17017	17831	5232	+	.	ID="RND-5_FAMILY-968";Tend="1719";Tstart="934";shortTE="F";uid="39ed10ca-d439-43cc-85a1-0d4840ba4c1b"
JACXSJ010000553.1	RepeatMasker	DNA/Ginger-1	137043	137281	513	+	.	ID="GINGER1-1_AP";Tend="4354";Tstart="4084";shortTE="F";uid="db2a77ba-988c-47a7-83e3-cf9e880264c2"
JACXSJ010000553.1	RepeatMasker	Retroposon?	109249	109447	694	+	.	ID="RND-5_FAMILY-21";Tend="1770";Tstart="1414";shortTE="F";uid="61a5b5d4-d21c-49eb-956c-d2193c8c0242"
JACXSJ010000553.1	RepeatMasker	DNA/Ginger	108836	109267	1874	+	.	ID="RND-6_FAMILY-2859";Tend="1249";Tstart="815";shortTE="F";uid="c1301439-9c24-44e2-b991-6c7864d52ee8"
JACXSJ010000553.1	RepeatMasker	DNA/Ginger-1	31646	31885	775	+	.	ID="RND-6_FAMILY-313";Tend="2466";Tstart="2242";shortTE="F";uid="b079b673-e21c-48fd-9e72-490d7bdbf5cd"
JACXSJ010000553.1	RepeatMasker	LINE/I-Jockey	166179	166402	707	+	.	ID="RND-6_FAMILY-864";Tend="1171";Tstart="870";shortTE="F";uid="daf6b2a6-c8b0-4437-9667-c226e3feec90"
JACXSJ010000553.1	RepeatMasker	DNA/Kolobok-E	88408	88956	598	+	.	ID="KOLOBOKE-2_AP";Tend="1864";Tstart="1291";shortTE="F";uid="90321788-48a1-4f05-b8c6-299d46e1ec9f"
JACXSJ010000553.1	RepeatMasker	DNA/hAT-hAT19	169367	171494	4390	+	.	ID="RND-6_FAMILY-525";Tend="2268";Tstart="102";shortTE="F";uid="ada85deb-b8e7-4631-87d4-5d6a2a61833c"
JACXSJ010000553.1	RepeatMasker	DNA/MULE-MuDR	31318	31636	1449	+	.	ID="MUDR10X_AP";Tend="965";Tstart="650";shortTE="F";uid="848d0c95-bbfd-41b3-acbb-6380b45c3fa0"
JACXSJ010000553.1	RepeatMasker	Unknown	225776	226142	2379	+	.	ID="RND-1_FAMILY-180";Tend="1287";Tstart="916";shortTE="F";uid="6dff60ec-04a4-4891-a1f1-3f73e56d79aa"
JACXSJ010000553.1	RepeatMasker	DNA/Ginger-2	20088	20407	1100	+	.	ID="RND-6_FAMILY-1630";TEgroup="ctg_553%7CRND-6_FAMILY-1630%7C1";Tend="1176";Tstart="947";shortTE="F";uid="7497ad98-7850-427b-ab04-addcf4261a3f"
JACXSJ010000553.1	RepeatMasker	RC/Helitron	111779	112272	1681	+	.	ID="RND-6_FAMILY-11009";Tend="1110";Tstart="564";shortTE="F";uid="e6051c72-33f2-41e2-b2f8-be65d4b34063"
JACXSJ010000553.1	RepeatMasker	DNA	124439	124932	1879	+	.	ID="TTAA4B_AP";Tend="425";Tstart="1";shortTE="F";uid="d4f5c15e-f67f-49b8-a470-7fccee406f7d"
JACXSJ010000553.1	RepeatMasker	DNA/hAT-Tip100	104520	104865	1908	+	.	ID="RND-6_FAMILY-2385";Tend="1177";Tstart="840";shortTE="F";uid="31562a6b-a2d3-4165-80c9-21eb28fa687b"
JACXSJ010000553.1	RepeatMasker	DNA/Ginger	150192	150469	700	+	.	ID="RND-6_FAMILY-2859";Tend="2486";Tstart="2243";shortTE="F";uid="ac5ba225-e71a-46f9-9ea6-5835dee6452d"
JACXSJ010000553.1	RepeatMasker	DNA/Ginger-2	199050	200001	8006	+	.	ID="RND-5_FAMILY-2924";Tend="1812";Tstart="860";shortTE="F";uid="6b329b3e-83c1-4357-a322-d8396ccf0576"
JACXSJ010000553.1	RepeatMasker	DNA/Kolobok-E	104962	105215	460	+	.	ID="RND-6_FAMILY-2763";Tend="1082";Tstart="829";shortTE="F";uid="42174b1f-5080-4ff7-9379-eb3156d2cbfd"
JACXSJ010000553.1	RepeatMasker	DNA/Ginger	110957	111254	438	+	.	ID="RND-6_FAMILY-2859";Tend="1149";Tstart="842";shortTE="F";uid="c8960d9a-9241-49c4-b040-f6d84fe82f9e"
JACXSJ010000553.1	RepeatMasker	RC/Helitron	96815	97062	785	+	.	ID="RND-5_FAMILY-7613";Tend="1766";Tstart="1528";shortTE="F";uid="cd861c26-9912-423f-bfc4-129e704b2d17"
JACXSJ010000553.1	RepeatMasker	DNA/Ginger-2	21892	22377	2484	+	.	ID="RND-6_FAMILY-1630";Tend="1635";Tstart="1162";shortTE="F";uid="3be87b3c-7dc7-4a18-a114-56b98ce1b0ff"
JACXSJ010000553.1	RepeatMasker	DNA/hAT-Tip100	113471	114001	3053	+	.	ID="RND-5_FAMILY-1659";Tend="1460";Tstart="918";shortTE="F";uid="7040c5f5-d538-4c26-b162-23685ce1bbe8"
JACXSJ010000553.1	RepeatMasker	DNA/hAT-Tip100	166872	167476	3750	+	.	ID="RND-1_FAMILY-27";Tend="1593";Tstart="963";shortTE="F";uid="de2235c3-41dd-4f2c-a97a-9bf6dc8668d4"
JACXSJ010000553.1	RepeatMasker	LINE/I-Jockey	81602	81827	1711	+	.	ID="RND-6_FAMILY-152";Tend="1607";Tstart="1380";shortTE="F";uid="4327bc75-e501-4d83-b665-b9e4b3a0a3b2"
JACXSJ010000553.1	RepeatMasker	DNA/Ginger	12671	12842	936	+	.	ID="RND-6_FAMILY-2859";Tend="2486";Tstart="2301";shortTE="F";uid="f49ba945-6722-458d-be6f-fb24a5ff584f"
JACXSJ010000553.1	RepeatMasker	DNA/Ginger-1	172574	172901	726	+	.	ID="RND-6_FAMILY-313";Tend="1351";Tstart="1018";shortTE="F";uid="6bc40eda-2c26-4042-94ac-59b833d2a862"
JACXSJ010000553.1	RepeatMasker	DNA/MULE-MuDR	168639	168750	432	+	.	ID="RND-6_FAMILY-10381";Tend="323";Tstart="212";shortTE="F";uid="6590f351-cf5d-4a7c-a826-af429dc138c3"
JACXSJ010000553.1	RepeatMasker	DNA/hAT-Tip100	56978	57465	3188	+	.	ID="RND-5_FAMILY-1659";Tend="1376";Tstart="897";shortTE="F";uid="e246e5b0-95e6-4151-9dba-bcb6c076e1cb"
JACXSJ010000553.1	RepeatMasker	DNA/TcMar-Tc1	111256	111730	3452	+	.	ID="RND-6_FAMILY-5844";Tend="1985";Tstart="1495";shortTE="F";uid="3a415aa5-9268-434c-9efc-84e1b235efb4"
JACXSJ010000553.1	RepeatMasker	Unknown	168586	168729	754	+	.	ID="RND-6_FAMILY-16792";Tend="1025";Tstart="880";shortTE="F";uid="be32aac3-329f-41f5-9f5b-ca4331e1191b"
JACXSJ010000553.1	RepeatMasker	DNA/Ginger-1	136619	136809	638	+	.	ID="RND-1_FAMILY-221";Tend="1810";Tstart="1618";shortTE="F";uid="e247089d-7230-4752-9ee8-b6c277453bfb"
JACXSJ010000553.1	RepeatMasker	DNA/Kolobok-E	203957	204280	505	+	.	ID="RND-6_FAMILY-2763";Tend="1234";Tstart="829";shortTE="F";uid="64dbc086-1b6d-4e4b-8c58-906ec0f8dae8"
JACXSJ010000553.1	RepeatMasker	Unknown	116578	116785	910	+	.	ID="RND-4_FAMILY-2281";Tend="1505";Tstart="1302";shortTE="F";uid="96e49739-fb00-4577-8589-7c6baf27fe86"
JACXSJ010000553.1	RepeatMasker	DNA/MULE-MuDR	91415	92150	4679	-	.	ID="RND-6_FAMILY-8492";Tend="1647";Tstart="921";shortTE="F";uid="1563aa2b-b212-4b64-9d8d-a81664a2b35f"
JACXSJ010000553.1	RepeatMasker	DNA/Ginger	204110	204541	1514	-	.	ID="RND-6_FAMILY-2859";Tend="1262";Tstart="815";shortTE="F";uid="504a4a7d-d069-4524-915b-c54981253b4e"
JACXSJ010000553.1	RepeatMasker	Unknown	10472	10739	1777	-	.	ID="RND-5_FAMILY-7049";Tend="1576";Tstart="1303";shortTE="F";uid="b9a64b62-5eae-49e7-b056-943a24abdc2b"
JACXSJ010000553.1	RepeatMasker	DNA/Ginger	88489	89786	5592	-	.	ID="RND-6_FAMILY-2859";Tend="2134";Tstart="806";shortTE="F";uid="e10e50a4-25bb-498f-8f3d-2a29b5095832"
JACXSJ010000553.1	RepeatMasker	DNA/hAT-Tip100	50054	50356	800	-	.	ID="RND-6_FAMILY-17166";Tend="1720";Tstart="1418";shortTE="F";uid="f43a757d-bf59-4459-ad72-8369d9a586fd"
JACXSJ010000553.1	RepeatMasker	DNA	161386	161672	407	-	.	ID="dna4-2_ap";TEgroup="ctg_553%7Cdna4-2_ap%7C1";Tend="211";Tstart="2";shortTE="T";uid="e1c75fef-3128-4988-adab-b8004f850bb2"
JACXSJ010000553.1	RepeatMasker	DNA/Kolobok-E	43118	43239	418	-	.	ID="RND-6_FAMILY-1681";Tend="1933";Tstart="1811";shortTE="F";uid="24ae44b3-d853-4fcf-9430-b7fedfaea517"
JACXSJ010000553.1	RepeatMasker	DNA/hAT-hAT19	153210	154014	555	-	.	ID="rnd-6_family-20206";Tend="1792";Tstart="891";shortTE="F";uid="2decf3dc-2553-4930-a04c-121640482964"
JACXSJ010000553.1	RepeatMasker	Unknown	79573	79760	1178	-	.	ID="RND-1_FAMILY-12";Tend="1074";Tstart="876";shortTE="F";uid="f2f1b91f-4f61-4ab6-8285-b60167984373"
JACXSJ010000553.1	RepeatMasker	DNA/hAT	234465	235199	4995	-	.	ID="RND-4_FAMILY-1274";Tend="1719";Tstart="987";shortTE="F";uid="4fea810a-c3d9-4188-a2a0-4cd450c9540e"
JACXSJ010000553.1	RepeatMasker	DNA/Ginger	56232	56415	480	-	.	ID="RND-6_FAMILY-2859";Tend="2514";Tstart="2354";shortTE="F";uid="2c6b6e47-a0ef-41f8-866f-cb1a32a7d573"
JACXSJ010000553.1	RepeatMasker	DNA/hAT?	4446	4690	1212	-	.	ID="RND-1_FAMILY-11";TEgroup="ctg_553%7CRND-1_FAMILY-11%7C1";Tend="1575";Tstart="953";shortTE="F";uid="247978e4-ebbb-47fd-95b5-c71ba2bd2ffb"
JACXSJ010000553.1	RepeatMasker	DNA/Ginger	11165	11340	407	-	.	ID="RND-6_FAMILY-2859";Tend="2405";Tstart="2245";shortTE="F";uid="cf25985e-08b4-4c23-9759-a7601e75e87c"
JACXSJ010000553.1	RepeatMasker	DNA/hAT-hAT19	134665	134902	591	-	.	ID="RND-6_FAMILY-7577";Tend="1162";Tstart="919";shortTE="F";uid="2d89a2b8-db9d-44a4-bce7-09ea747960df"
JACXSJ010000553.1	RepeatMasker	DNA/Ginger	136659	137046	1705	-	.	ID="RND-6_FAMILY-2859";Tend="2487";Tstart="2034";shortTE="F";uid="63f092ef-98af-4bff-9917-11d5c4b8a927"
JACXSJ010000553.1	RepeatMasker	DNA	227488	228246	3576	-	.	ID="DNA4-2_AP";Tend="768";Tstart="1";shortTE="F";uid="7f15958e-fc49-4843-a2c6-2a623be35bd2"
JACXSJ010000553.1	RepeatMasker	DNA/hAT-hAT19	154185	154606	1811	-	.	ID="RND-5_FAMILY-2354";Tend="1231";Tstart="800";shortTE="F";uid="575ac62a-6a64-4259-a8e4-fae5861bea2b"
JACXSJ010000553.1	RepeatMasker	DNA/Ginger	203712	203957	940	-	.	ID="RND-6_FAMILY-2859";Tend="2488";Tstart="2261";shortTE="F";uid="babe72a8-efba-48c7-9963-6db6fb89815d"
JACXSJ010000553.1	RepeatMasker	DNA/hAT	64309	64962	3973	-	.	ID="RND-5_FAMILY-265";Tend="1575";Tstart="897";shortTE="F";uid="a0e79b9e-2337-4a0e-b8e9-1fafe6518620"
JACXSJ010000553.1	RepeatMasker	Unknown	103854	104168	1125	-	.	ID="RND-4_FAMILY-817";Tend="1207";Tstart="922";shortTE="F";uid="57f9dc58-1a7f-4a63-9010-29213cca2853"
JACXSJ010000553.1	RepeatMasker	Unknown	229337	229895	3369	-	.	ID="RND-5_FAMILY-4616";Tend="1427";Tstart="868";shortTE="F";uid="b52c5891-5634-4798-8ea7-706570bb95fb"
JACXSJ010000553.1	RepeatMasker	DNA/hAT-Tip100	45314	45884	3466	-	.	ID="RND-1_FAMILY-32";Tend="1461";Tstart="895";shortTE="F";uid="5f5d6265-6678-43a6-b45a-c67c5859b323"
JACXSJ010000553.1	RepeatMasker	DNA/Kolobok-E	131476	131634	459	-	.	ID="RND-5_FAMILY-1849";Tend="1930";Tstart="1751";shortTE="F";uid="82405f92-6b98-4dcb-a411-6be8ab0d5355"
JACXSJ010000553.1	RepeatMasker	Retroposon?	218761	219026	668	-	.	ID="RND-6_FAMILY-1434";Tend="1594";Tstart="1343";shortTE="F";uid="7686258b-ee5d-40d3-8c8c-4fc803edc628"
JACXSJ010000553.1	RepeatMasker	DNA/Ginger-1	12713	12877	591	-	.	ID="RND-1_FAMILY-221";Tend="1790";Tstart="1633";shortTE="F";uid="eeb3c7f4-b8d1-4b96-bb9e-d93474ba19dc"
JACXSJ010000553.1	RepeatMasker	DNA	214125	214327	595	-	.	ID="DNAX-2_AP";Tend="467";Tstart="258";shortTE="F";uid="e9facef6-47ab-4095-b16c-3955a1c01c6b"
JACXSJ010000553.1	RepeatMasker	LINE/L2	21163	21626	478	-	.	ID="RND-6_FAMILY-11558";Tend="1253";Tstart="808";shortTE="F";uid="7a812f0a-240e-4ddd-a971-6dac34a98e0b"
JACXSJ010000553.1	RepeatMasker	DNA	98651	99015	514	-	.	ID="TTAA3B_AP";Tend="435";Tstart="2";shortTE="F";uid="d75ae685-cfb4-4162-8109-91b6beebf785"
JACXSJ010000553.1	RepeatMasker	DNA/hAT-hAT19	35550	35848	1500	-	.	ID="RND-5_FAMILY-2354";Tend="1088";Tstart="800";shortTE="F";uid="c20182f9-3da1-4936-a7ae-bd9e656efd84"
JACXSJ010000553.1	RepeatMasker	DNA/Ginger	155846	156080	761	-	.	ID="RND-6_FAMILY-2859";Tend="1497";Tstart="1245";shortTE="F";uid="fed60d68-9dab-4085-8b3d-56fad4e22b2c"
JACXSJ010000553.1	RepeatMasker	DNA	219230	219742	1129	-	.	ID="DNA4-3_AP";Tend="607";Tstart="52";shortTE="F";uid="11c992e0-59c1-459a-8970-b49d53b62f67"
JACXSJ010000553.1	RepeatMasker	DNA/hAT	164919	165890	4070	-	.	ID="RND-6_FAMILY-5433";Tend="1400";Tstart="431";shortTE="F";uid="318b1b90-9902-4cf3-8467-3123bb37fe9b"
JACXSJ010000553.1	RepeatMasker	LINE/I-Jockey	220688	221050	976	-	.	ID="RND-6_FAMILY-8098";Tend="2138";Tstart="1774";shortTE="F";uid="5a89d10b-73dc-4baa-82d9-bbcbeb05c40a"
JACXSJ010000553.1	RepeatMasker	Retroposon?	56432	56630	498	-	.	ID="SINE2-2_AP";Tend="198";Tstart="1";shortTE="F";uid="7e0f366f-c974-40b4-b4a7-6af2a2f42a93"
JACXSJ010000553.1	RepeatMasker	Unknown	71300	71517	887	-	.	ID="RND-4_FAMILY-2281";Tend="1567";Tstart="1294";shortTE="F";uid="892a232d-d544-4b66-a4b3-9dfbf2e7c7f2"
JACXSJ010000553.1	RepeatMasker	DNA/MULE-MuDR	26270	26529	1111	-	.	ID="RND-6_FAMILY-9762";Tend="1307";Tstart="1031";shortTE="F";uid="ae12f685-8788-47f8-96a7-24702db5eab6"
JACXSJ010000553.1	RepeatMasker	DNA	137945	138482	1571	-	.	ID="DNA4-2_AP";Tend="600";Tstart="1";shortTE="F";uid="d6ed9dd3-2997-477f-bbd8-d6a63b93a230"
JACXSJ010000553.1	RepeatMasker	DNA	72494	73072	706	-	.	ID="DNA4-2_AP";Tend="766";Tstart="245";shortTE="F";uid="150ab439-a919-40cd-9c11-428870d5c46b"
JACXSJ010000553.1	RepeatMasker	RC/Helitron	112828	113206	639	-	.	ID="HELITRON-3_HSAR";Tend="390";Tstart="1";shortTE="F";uid="f785864f-83fd-4f3b-944d-1b393cab0be7"
JACXSJ010000553.1	RepeatMasker	DNA/Ginger-1	109270	109468	689	-	.	ID="RND-6_FAMILY-313";Tend="953";Tstart="754";shortTE="F";uid="de06f3bf-8cf1-40d2-a289-4b4c42e7fc2a"
JACXSJ010000553.1	RepeatMasker	DNA/Ginger	85791	86112	672	-	.	ID="RND-6_FAMILY-2859";Tend="1337";Tstart="1020";shortTE="F";uid="000584d4-c55d-4610-b356-9dd69e4e5b83"
JACXSJ010000553.1	RepeatMasker	DNA/hAT-hAT19	80142	80445	965	-	.	ID="HAT-N7_AP";Tend="294";Tstart="1";shortTE="F";uid="f302ad22-cfc7-4e2f-a744-cae2e69463f5"
JACXSJ010000553.1	RepeatMasker	DNA	136178	136561	1333	-	.	ID="ttaa3c_ap";Tend="401";Tstart="16";shortTE="F";uid="e55abb66-840d-449f-9a9e-0ce8e1ea631d"
JACXSJ010000553.1	RepeatMasker	DNA/hAT	31924	32027	438	-	.	ID="DNA8-108_AP";Tend="116";Tstart="1";shortTE="F";uid="6fd40519-3b3b-410f-8088-9a2414b142cc"
JACXSJ010000553.1	RepeatMasker	DNA/MULE-MuDR	90739	91213	549	-	.	ID="MUDR11X_AP";Tend="1493";Tstart="1031";shortTE="F";uid="da087714-74c6-4d4c-aff5-d26427adb07b"
JACXSJ010000553.1	RepeatMasker	DNA/hAT-Charlie	6463	6892	1686	-	.	ID="RND-4_FAMILY-215";Tend="1298";Tstart="844";shortTE="F";uid="9ff99e00-a9d2-4f78-9bdd-e24981fccb1c"
JACXSJ010000553.1	RepeatMasker	LINE/R1-LOA	7386	7831	1235	-	.	ID="RND-5_FAMILY-2472";Tend="1546";Tstart="1115";shortTE="F";uid="0801f588-7cd2-4663-bc99-59bcff56c212"
JACXSJ010000553.1	RepeatMasker	DNA/hAT-Charlie	14006	14218	585	-	.	ID="RND-6_FAMILY-2445";Tend="1671";Tstart="1466";shortTE="F";uid="fbb9e8e0-32d4-49da-92b5-5bb3938cd951"
JACXSJ010000553.1	RepeatMasker	Unknown	14503	14671	752	-	.	ID="RND-6_FAMILY-1295";Tend="1529";Tstart="1361";shortTE="F";uid="2e338c91-1f42-4cf7-9b8f-bdad368a0c13"
JACXSJ010000553.1	RepeatMasker	DNA/Kolobok-E	116989	117666	4165	-	.	ID="RND-1_FAMILY-75";Tend="1775";Tstart="1069";shortTE="F";uid="85eaac45-52e6-4f88-9c53-755a666bbf1c"
JACXSJ010005530.1	RepeatMasker	DNA/Ginger-1	1297	2668	6865	+	.	ID="RND-6_FAMILY-313";Tend="2489";Tstart="1140";shortTE="F";uid="45047a52-44a0-4590-a856-1e78d140849f"
JACXSJ010005530.1	RepeatMasker	DNA/Ginger	5977	6621	1273	+	.	ID="RND-6_FAMILY-2859";Tend="2233";Tstart="1610";shortTE="F";uid="61d78fdc-ee25-4f37-8bd1-4ac812ac51ff"
JACXSJ010005530.1	RepeatMasker	DNA	1026	1369	806	+	.	ID="DNA4-1_AP";Tend="343";Tstart="1";shortTE="F";uid="698ce329-dc49-4393-9156-1691bf6ee5a4"
JACXSJ010005530.1	RepeatMasker	DNA/hAT-Tip100	3844	4359	2196	+	.	ID="rnd-5_family-1659";Tend="1460";Tstart="871";shortTE="F";uid="381d9acc-2ed0-415a-a92c-ca7a22a913f4"
JACXSJ010005530.1	RepeatMasker	Unknown	4901	5022	419	+	.	ID="RND-5_FAMILY-6614";Tend="1017";Tstart="904";shortTE="F";uid="8dc6f3d5-ba49-4276-876e-f264cf31107f"
JACXSJ010005530.1	RepeatMasker	DNA/hAT-Tip100	4358	4672	1959	-	.	ID="RND-5_FAMILY-548";Tend="1296";Tstart="980";shortTE="F";uid="1ddbfa75-fd4c-4752-b31a-9438bbb38844"
JACXSJ010005530.1	RepeatMasker	DNA/hAT-Tip100	3746	3915	1053	-	.	ID="RND-5_FAMILY-548";Tend="1456";Tstart="1276";shortTE="F";uid="7a4113eb-d199-4003-97ba-553391ca32ac"
JACXSJ010005530.1	RepeatMasker	DNA	1268	1495	463	-	.	ID="RND-5_FAMILY-10225";Tend="1847";Tstart="1620";shortTE="F";uid="b81c79db-c53d-4f27-bda8-4e14e4256f52"
JACXSJ010005530.1	RepeatMasker	DNA/hAT	6683	6879	487	-	.	ID="RND-5_FAMILY-1497";Tend="1497";Tstart="1242";shortTE="F";uid="0dfba37d-b6d7-425e-ba71-dbaca7fd35f8"
JACXSJ010005530.1	RepeatMasker	DNA/hAT-hAT19	7598	7876	1563	-	.	ID="RND-5_FAMILY-2354";Tend="1099";Tstart="830";shortTE="F";uid="133c64d2-ac7e-4d08-9924-eb847d38628a"
JACXSJ010005531.1	RepeatMasker	LINE/I-Jockey	5151	5367	726	+	.	ID="RND-5_FAMILY-4483";Tend="1421";Tstart="1208";shortTE="F";uid="a021203a-97c8-4da9-a5d7-1838017834ea"
JACXSJ010005531.1	RepeatMasker	Unknown	5008	5315	2129	-	.	ID="RND-6_FAMILY-4018";Tend="315";Tstart="16";shortTE="F";uid="bb21cba3-5e1c-43ce-b8c4-6ac51b44d3ea"
JACXSJ010005531.1	RepeatMasker	DNA/TcMar-m44	4575	4999	760	-	.	ID="MARINER-3_AP";Tend="1431";Tstart="1010";shortTE="F";uid="8b557ffb-8184-43df-ac08-f734f9414068"
JACXSJ010005531.1	RepeatMasker	Unknown	4292	4502	589	-	.	ID="RND-1_FAMILY-19";Tend="1731";Tstart="1525";shortTE="F";uid="ed1330d1-142b-468a-bd6b-1fb3ef0db231"
JACXSJ010005531.1	RepeatMasker	DNA/TcMar-m44	6630	7797	1855	-	.	ID="MARINER-3_AP";Tend="1876";Tstart="702";shortTE="F";uid="e02af905-4d66-44ba-a5db-15bd2fae94a1"
JACXSJ010005532.1	RepeatMasker	DNA/Maverick	4624	6030	10244	+	.	ID="RND-6_FAMILY-12140";Tend="1373";Tstart="1";shortTE="F";uid="b8bc569b-b4e4-4125-9bea-ad6f5475bb29"
JACXSJ010005532.1	RepeatMasker	DNA/TcMar-m44	1752	3806	11546	+	.	ID="rnd-5_family-476";Tend="2021";Tstart="156";shortTE="F";uid="ba71c2c0-4c44-40ba-ad64-05bf48b1aa3d"
JACXSJ010005532.1	RepeatMasker	DNA/TcMar-m44	1444	1726	1836	+	.	ID="RND-5_FAMILY-476";Tend="301";Tstart="41";shortTE="F";uid="db158b1f-4f30-4829-a0b0-a9db95bb2137"
JACXSJ010005532.1	RepeatMasker	DNA/P	236	1155	647	+	.	ID="P-4_AP";Tend="3634";Tstart="2707";shortTE="F";uid="1a1aeb68-571f-4493-809e-9d428244216e"
JACXSJ010005532.1	RepeatMasker	Unknown	1	233	1619	+	.	ID="RND-6_FAMILY-2431";Tend="843";Tstart="631";shortTE="F";uid="b06bb52c-8dd6-4cda-a7a0-d9ca57a39212"
JACXSJ010005532.1	RepeatMasker	DNA/Maverick	6031	7895	12537	-	.	ID="rnd-6_family-9187";Tend="1727";Tstart="1";shortTE="F";uid="48535d3b-34c0-48c2-8f88-ca62d266d030"
JACXSJ010005533.1	RepeatMasker	DNA/Ginger	631	1151	1073	+	.	ID="RND-6_FAMILY-2859";Tend="2492";Tstart="2007";shortTE="F";uid="a102f353-041c-487d-aa33-566ecb556b41"
JACXSJ010005533.1	RepeatMasker	DNA/Ginger	6158	6428	1157	+	.	ID="RND-6_FAMILY-2859";Tend="2555";Tstart="2279";shortTE="F";uid="efe25af9-62c3-476e-8404-a5188335a668"
JACXSJ010005533.1	RepeatMasker	DNA	2155	2490	1509	+	.	ID="DNA4-3_AP";Tend="338";Tstart="4";shortTE="F";uid="0ccd744d-b67d-4ea5-bc10-6eea22647cb2"
JACXSJ010005533.1	RepeatMasker	DNA/Ginger-1	408	874	2252	-	.	ID="RND-6_FAMILY-313";Tend="2190";Tstart="1714";shortTE="F";uid="f4941163-fd31-470e-9caf-c35b96f046d3"
JACXSJ010005533.1	RepeatMasker	DNA/Ginger-1	5693	6119	1460	-	.	ID="rnd-6_family-313";Tend="2456";Tstart="2059";shortTE="F";uid="eb411243-2e27-4f3b-8129-eddf4ecaf147"
JACXSJ010005534.1	RepeatMasker	LTR/Gypsy	2630	3491	687	+	.	ID="GYPSY-7_CFL-I";Tend="5334";Tstart="4223";shortTE="F";uid="134569e1-5850-48c9-afa5-b3b6bd85659c"
JACXSJ010005534.1	RepeatMasker	LTR/Gypsy	692	2107	1419	+	.	ID="GYPSY-7_CFL-I";Tend="4134";Tstart="2723";shortTE="F";uid="41f91dbb-318f-4aa6-ae77-5e000687da03"
JACXSJ010005534.1	RepeatMasker	LTR/Copia	7601	7892	2536	-	.	ID="RND-6_FAMILY-3739";Tend="310";Tstart="10";shortTE="F";uid="84e4533a-dff4-4691-bef3-22ff105eac3b"
JACXSJ010005535.1	RepeatMasker	DNA	1929	2134	597	+	.	ID="RND-5_FAMILY-7725";Tend="891";Tstart="694";shortTE="F";uid="9cb3b080-e23a-473b-888c-ab23ffcb5507"
JACXSJ010005535.1	RepeatMasker	DNA/MULE-MuDR	1	1582	8691	+	.	ID="RND-6_FAMILY-5365";Tend="2124";Tstart="596";shortTE="F";uid="9d8175fc-bda7-4c96-818b-2293bc83033b"
JACXSJ010005535.1	RepeatMasker	LTR/Gypsy	1715	1897	426	-	.	ID="GYPSY-4_PBA-I";Tend="4276";Tstart="4088";shortTE="F";uid="f252b374-b1ed-48e6-97f6-5caff1994133"
JACXSJ010005535.1	RepeatMasker	DNA/TcMar-m44	2344	3831	1074	-	.	ID="mariner-3_ap";Tend="1944";Tstart="442";shortTE="F";uid="76b38c24-7631-4029-9d6f-3a87c27dac24"
JACXSJ010005535.1	RepeatMasker	DNA/TcMar-m44	4576	5771	2355	-	.	ID="RND-6_FAMILY-1014";Tend="1812";Tstart="580";shortTE="F";uid="2c261bda-7885-4ad5-a00a-e6e0c4aa339c"
JACXSJ010005536.1	RepeatMasker	Unknown	3988	4496	1082	+	.	ID="RND-6_FAMILY-3833";TEgroup="ctg_5536%7CRND-6_FAMILY-3833%7C1";Tend="1567";Tstart="956";shortTE="F";uid="595afa26-122b-4b5c-884f-41c94540d6d3"
JACXSJ010005536.1	RepeatMasker	DNA/MULE-MuDR	5234	5359	638	+	.	ID="RND-6_FAMILY-3103";Tend="823";Tstart="702";shortTE="F";uid="4b78c4cf-8827-4d90-9099-11e7cbfc4c64"
JACXSJ010005536.1	RepeatMasker	DNA/hAT?	4478	4964	3328	+	.	ID="RND-1_FAMILY-11";Tend="1592";Tstart="1090";shortTE="F";uid="eff9b877-ad22-4453-9aab-f56f63ab3fc8"
JACXSJ010005536.1	RepeatMasker	DNA/MULE-MuDR	6120	7345	690	+	.	ID="mudr7x_ap";Tend="1768";Tstart="445";shortTE="F";uid="a6f099c1-bdb6-4186-b9d0-e5a6f9c8d4c2"
JACXSJ010005536.1	RepeatMasker	DNA/hAT?	3733	3992	1010	+	.	ID="rnd-1_family-11";Tend="1102";Tstart="833";shortTE="F";uid="e36f020a-9895-4592-a30c-42991038e0ba"
JACXSJ010005536.1	RepeatMasker	Retroposon?	2254	3038	678	+	.	ID="RND-5_FAMILY-1723";TEgroup="ctg_5536%7CRND-5_FAMILY-1723%7C1";Tend="3056";Tstart="733";shortTE="F";uid="0ed15ebf-661f-4fe0-8a27-12d74cee1932"
JACXSJ010005536.1	RepeatMasker	DNA/Kolobok-E	298	503	725	+	.	ID="RND-5_FAMILY-1849";Tend="1991";Tstart="1750";shortTE="F";uid="1ca421da-6d7f-463a-a604-f8775b08c7cc"
JACXSJ010005536.1	RepeatMasker	Unknown	5444	5697	573	-	.	ID="RND-4_FAMILY-432";Tend="1503";Tstart="1277";shortTE="F";uid="c9b1287d-b893-44a2-bf22-062cd1c1279d"
JACXSJ010005536.1	RepeatMasker	Unknown	3125	3468	1246	-	.	ID="RND-6_FAMILY-3619";Tend="1201";Tstart="854";shortTE="F";uid="7f9d6bd9-bfd5-4646-ad97-0bfca4035511"
JACXSJ010005536.1	RepeatMasker	Unknown	2755	3120	439	-	.	ID="RND-5_FAMILY-1186";Tend="425";Tstart="74";shortTE="F";uid="eb17a335-aedf-4cbb-8b5b-3065f10932b3"
JACXSJ010005536.1	RepeatMasker	DNA/hAT-Tip100	1917	2130	728	-	.	ID="RND-5_FAMILY-548";Tend="1509";Tstart="1277";shortTE="F";uid="ababa787-1caf-413c-a292-0e6cf547d96d"
JACXSJ010005536.1	RepeatMasker	DNA/Ginger-1	504	658	515	-	.	ID="RND-6_FAMILY-313";Tend="1020";Tstart="628";shortTE="F";uid="cb8ae0bd-d465-4fbd-8274-144aae55bb80"
JACXSJ010005537.1	RepeatMasker	DNA/hAT-Charlie	6474	7746	2683	+	.	ID="HAT-1_DAN";Tend="2539";Tstart="1264";shortTE="F";uid="102cc4bd-c576-4858-a3e9-5bbcdf4eb895"
JACXSJ010005537.1	RepeatMasker	DNA/TcMar-m44	339	473	506	+	.	ID="dnax-3c_ap";Tend="144";Tstart="1";shortTE="F";uid="e7011c25-b643-464a-a22a-6fca73c7b479"
JACXSJ010005537.1	RepeatMasker	Unknown	4618	5074	2303	-	.	ID="RND-6_FAMILY-797";Tend="1252";Tstart="857";shortTE="F";uid="8c61e955-7edb-493c-99ad-0cc39a704f11"
JACXSJ010005538.1	RepeatMasker	Unknown	1474	1741	1750	+	.	ID="RND-1_FAMILY-19";Tend="1730";Tstart="1401";shortTE="F";uid="ff0ba337-5e67-4e5f-bfbd-e9dfb97b92d6"
JACXSJ010005538.1	RepeatMasker	DNA/PiggyBac	7286	7871	1177	-	.	ID="PIGGYBAC-2_LSAL";Tend="1614";Tstart="1025";shortTE="F";uid="9de002f1-d66d-4ce6-9697-6862bb4490c6"
JACXSJ010005538.1	RepeatMasker	Unknown	6206	6702	3023	-	.	ID="RND-6_FAMILY-1049";Tend="771";Tstart="272";shortTE="F";uid="17ef0aa2-bc38-41de-94b3-ba4d1f41dc87"
JACXSJ010005538.1	RepeatMasker	Unknown	1743	1858	553	-	.	ID="RND-1_FAMILY-17";Tend="1037";Tstart="920";shortTE="F";uid="059a4958-2403-4f23-b6b0-77048dd380da"
JACXSJ010005538.1	RepeatMasker	Unknown	2193	3344	5318	-	.	ID="RND-6_FAMILY-1049";Tend="1317";Tstart="50";shortTE="F";uid="26b705ac-7a79-412a-b08b-798bbedd77e6"
JACXSJ010005539.1	RepeatMasker	DNA/hAT-Charlie	495	998	1170	+	.	ID="DNA8-86_AP";Tend="466";Tstart="1";shortTE="F";uid="6f8a0553-5e22-4e5d-a524-1e29b755fa39"
JACXSJ010005539.1	RepeatMasker	Unknown	4400	5069	3992	-	.	ID="RND-5_FAMILY-1341";Tend="1723";Tstart="957";shortTE="F";uid="8120f69b-1946-4373-ac7b-3ec6b4de2f53"
JACXSJ010005539.1	RepeatMasker	DNA/hAT-Ac	1155	1386	1058	-	.	ID="RND-6_FAMILY-6358";Tend="1073";Tstart="861";shortTE="F";uid="4beb6163-8d29-4e9f-994e-6f3c561df223"
JACXSJ010000554.1	RepeatMasker	Unknown	223465	223685	1096	+	.	ID="RND-6_FAMILY-6584";Tend="1478";Tstart="1262";shortTE="F";uid="59bc4fa5-3308-4e54-9df1-f7308d0f7003"
JACXSJ010000554.1	RepeatMasker	DNA/Ginger	217300	217533	717	+	.	ID="RND-6_FAMILY-2859";Tend="1280";Tstart="1053";shortTE="F";uid="69092c09-345d-43ce-838d-11e8966a59e5"
JACXSJ010000554.1	RepeatMasker	DNA/hAT-Tip100	35403	35586	763	+	.	ID="RND-6_FAMILY-4012";Tend="754";Tstart="556";shortTE="F";uid="67f1aa82-f3fd-4d3f-87d8-abaaf8681933"
JACXSJ010000554.1	RepeatMasker	Unknown	53778	53914	896	+	.	ID="RND-1_FAMILY-147";Tend="1060";Tstart="924";shortTE="F";uid="6d30d86f-8850-422f-8496-643db32b1c1b"
JACXSJ010000554.1	RepeatMasker	DNA	202892	203548	1718	+	.	ID="RND-6_FAMILY-818";Tend="1355";Tstart="753";shortTE="F";uid="5ef35f4e-2a97-4876-accc-ad1bd546b257"
JACXSJ010000554.1	RepeatMasker	LINE/I-Jockey	134787	137658	4103	+	.	ID="RND-6_FAMILY-8945";Tend="4886";Tstart="2065";shortTE="F";uid="adafcce2-eaf5-476d-8190-37031e56e25d"
JACXSJ010000554.1	RepeatMasker	LINE/I-Jockey	130871	132119	4516	+	.	ID="RND-1_FAMILY-285";Tend="4823";Tstart="3575";shortTE="F";uid="07375631-7253-4b38-bfe6-df2b29f23995"
JACXSJ010000554.1	RepeatMasker	DNA	125993	126563	1165	+	.	ID="DNA4-3_AP";Tend="637";Tstart="5";shortTE="F";uid="ad26fca7-efc5-4db3-b83e-aefd9632243d"
JACXSJ010000554.1	RepeatMasker	DNA/Kolobok-E	158006	158436	2120	+	.	ID="RND-6_FAMILY-1681";Tend="1974";Tstart="1577";shortTE="F";uid="e4283ece-cc43-472a-9a0f-b648843a5f17"
JACXSJ010000554.1	RepeatMasker	DNA	48233	48681	1176	+	.	ID="DNAX-2_AP";Tend="460";Tstart="3";shortTE="F";uid="cfe5c8a9-ac11-4f95-9421-0871ba0600dd"
JACXSJ010000554.1	RepeatMasker	DNA/hAT-Tip100	37919	38301	1641	+	.	ID="RND-6_FAMILY-4012";Tend="1676";Tstart="1214";shortTE="F";uid="a671d7b1-691d-4c2e-a77c-676d0e720688"
JACXSJ010000554.1	RepeatMasker	DNA/TcMar-Tc1	159048	160721	8388	+	.	ID="RND-6_FAMILY-5844";TEgroup="ctg_554%7CRND-6_FAMILY-5844%7C1";Tend="1957";Tstart="69";shortTE="F";uid="46a26142-5dec-4cb9-b9c2-16d4c3da2379"
JACXSJ010000554.1	RepeatMasker	DNA/Ginger	113120	113500	520	+	.	ID="RND-6_FAMILY-2859";Tend="2492";Tstart="2154";shortTE="F";uid="0dceeec7-42bf-46f3-87c4-1c6160233db0"
JACXSJ010000554.1	RepeatMasker	DNA/hAT-Charlie	143710	144077	861	+	.	ID="RND-5_FAMILY-5343";Tend="1456";Tstart="973";shortTE="F";uid="a0d35083-0693-48f5-9f17-9f7cac67bc9f"
JACXSJ010000554.1	RepeatMasker	DNA	130155	130588	711	+	.	ID="TTAA3B_AP";Tend="435";Tstart="2";shortTE="F";uid="dde7aad5-0b88-4c2b-9b86-a553b8b33b54"
JACXSJ010000554.1	RepeatMasker	DNA/Ginger	133974	134169	614	+	.	ID="RND-6_FAMILY-2859";Tend="2484";Tstart="2316";shortTE="F";uid="4ca23b18-2a8e-4517-9a86-3aca8532e2b6"
JACXSJ010000554.1	RepeatMasker	RC/Helitron	191910	192529	800	+	.	ID="RND-1_FAMILY-43";TEgroup="ctg_554%7CRND-1_FAMILY-43%7C1";Tend="2047";Tstart="861";shortTE="F";uid="e18aeacf-307b-44a4-ba2e-e06fe900594a"
JACXSJ010000554.1	RepeatMasker	LINE/CR1	37527	37882	2122	+	.	ID="RND-6_FAMILY-18036";Tend="979";Tstart="632";shortTE="F";uid="0babdc11-1ad2-4cb4-aed0-36a3555ee8b7"
JACXSJ010000554.1	RepeatMasker	DNA/hAT	43514	44262	4482	+	.	ID="RND-1_FAMILY-135";Tend="1531";Tstart="782";shortTE="F";uid="76e8d126-5244-426b-bd87-45b82d7eb4d9"
JACXSJ010000554.1	RepeatMasker	DNA/Ginger	210921	211283	1301	+	.	ID="RND-6_FAMILY-2859";Tend="1163";Tstart="808";shortTE="F";uid="2c1a2c87-e580-4062-b3cf-c22b5e1c6e46"
JACXSJ010000554.1	RepeatMasker	DNA/Ginger	195766	195919	599	+	.	ID="RND-6_FAMILY-2859";Tend="2487";Tstart="2342";shortTE="F";uid="d30e056e-b18c-4f45-858b-92386deaa547"
JACXSJ010000554.1	RepeatMasker	Unknown	49771	51078	4540	+	.	ID="RND-1_FAMILY-177";TEgroup="ctg_554%7CRND-1_FAMILY-177%7C1";Tend="2182";Tstart="714";shortTE="F";uid="88793d01-b827-4f8a-992c-146f694951e9"
JACXSJ010000554.1	RepeatMasker	DNA/hAT-Tip100	141844	142081	1663	+	.	ID="RND-1_FAMILY-97";Tend="1209";Tstart="953";shortTE="F";uid="106c40db-f562-4a7b-9654-d89eecc07a7e"
JACXSJ010000554.1	RepeatMasker	Retroposon?	222135	222671	998	+	.	ID="SINE2-1_AP";Tend="686";Tstart="159";shortTE="F";uid="4958f350-8e40-4b3d-93d7-4777ef9f71f5"
JACXSJ010000554.1	RepeatMasker	Unknown	39765	40448	4601	+	.	ID="RND-1_FAMILY-162";Tend="1441";Tstart="801";shortTE="F";uid="2d6235a5-eae0-4d3a-9776-a924cf6e819c"
JACXSJ010000554.1	RepeatMasker	DNA/Ginger	156924	157899	3851	+	.	ID="RND-6_FAMILY-2859";Tend="1885";Tstart="815";shortTE="F";uid="c27a1126-8921-41f4-a12a-fa6eabf09f63"
JACXSJ010000554.1	RepeatMasker	DNA	111547	111759	546	+	.	ID="dna4-2b_ap";Tend="770";Tstart="541";shortTE="F";uid="3ee001a4-9920-4811-b0f3-5820e3a38d08"
JACXSJ010000554.1	RepeatMasker	LINE/I-Jockey	205748	205918	429	+	.	ID="RND-6_FAMILY-40069";Tend="2047";Tstart="1875";shortTE="F";uid="b6ba059d-c3bf-4226-9cfa-80c756c2def1"
JACXSJ010000554.1	RepeatMasker	RC/Helitron	146499	147593	7327	-	.	ID="RND-5_FAMILY-3754";Tend="1741";Tstart="639";shortTE="F";uid="fc94387f-3b77-4731-af03-e69a7f2ab315"
JACXSJ010000554.1	RepeatMasker	Unknown	160726	161653	4697	-	.	ID="RND-4_FAMILY-710";Tend="1468";Tstart="486";shortTE="F";uid="b15de21e-fea5-413b-8d4b-fa43603fb520"
JACXSJ010000554.1	RepeatMasker	DNA/MULE-MuDR	58654	59014	589	-	.	ID="RND-5_FAMILY-1658";Tend="1307";Tstart="1031";shortTE="F";uid="81758f79-cd47-4984-8f78-46c24dcf1b22"
JACXSJ010000554.1	RepeatMasker	DNA/Ginger-1	133976	134218	596	-	.	ID="RND-6_FAMILY-313";Tend="954";Tstart="741";shortTE="F";uid="e6f81bd6-2e0c-4129-a2f2-fcbb54d408d3"
JACXSJ010000554.1	RepeatMasker	Unknown	222884	223356	1170	-	.	ID="RND-4_FAMILY-495";TEgroup="ctg_554%7CRND-4_FAMILY-495%7C1";Tend="1519";Tstart="971";shortTE="F";uid="f83769a6-e97d-421a-949e-199524c998da"
JACXSJ010000554.1	RepeatMasker	DNA/hAT-hAT19	22213	22427	997	-	.	ID="HAT-N15_AP";Tend="233";Tstart="1";shortTE="F";uid="4670dfec-dd3e-4c6d-8408-68d090badc59"
JACXSJ010000554.1	RepeatMasker	DNA/Ginger-1	112855	113198	864	-	.	ID="RND-6_FAMILY-313";Tend="2446";Tstart="2088";shortTE="F";uid="ce882ca6-30f6-4b11-b794-8dcb96df152e"
JACXSJ010000554.1	RepeatMasker	RC/Helitron	35197	35363	583	-	.	ID="RND-5_FAMILY-7613";Tend="1885";Tstart="1716";shortTE="F";uid="fed35c84-e3d8-4838-a9dd-a5580003e137"
JACXSJ010000554.1	RepeatMasker	RC/Helitron	205020	205354	1205	-	.	ID="RND-5_FAMILY-1702";Tend="1251";Tstart="880";shortTE="F";uid="40141bf3-ab1a-4c92-a184-25226e8fbbd3"
JACXSJ010000554.1	RepeatMasker	DNA/hAT-Tip100	212191	212927	3992	-	.	ID="RND-6_FAMILY-4012";Tend="1677";Tstart="959";shortTE="F";uid="7ca8d509-e090-4ba1-9fd0-c6d736771511"
JACXSJ010000554.1	RepeatMasker	DNA/hAT-Tip100	220691	221517	4856	-	.	ID="RND-6_FAMILY-17349";Tend="805";Tstart="56";shortTE="F";uid="479f9f98-2869-45cd-bf24-d539fafffb00"
JACXSJ010000554.1	RepeatMasker	Unknown	37097	37285	539	-	.	ID="RND-4_FAMILY-419";Tend="1716";Tstart="1530";shortTE="F";uid="95d2e6db-e37a-4f56-8061-18af1351587b"
JACXSJ010000554.1	RepeatMasker	DNA/hAT-hAT19	103810	105004	3576	-	.	ID="hat-n5_ap";Tend="1716";Tstart="218";shortTE="F";uid="754b66d0-b780-4b4b-95a6-0d4700634801"
JACXSJ010000554.1	RepeatMasker	DNA/hAT-hAT19	21816	22004	680	-	.	ID="HAT-N15_AP";Tend="583";Tstart="399";shortTE="F";uid="33e3d2e8-b112-4abd-858f-c0a50dce1ca5"
JACXSJ010000554.1	RepeatMasker	DNA/Ginger	158434	158580	460	-	.	ID="RND-6_FAMILY-2859";Tend="1010";Tstart="876";shortTE="F";uid="5e7eee42-2c38-46ae-b757-a93ec5926f30"
JACXSJ010000554.1	RepeatMasker	DNA/Ginger	174378	175728	3828	-	.	ID="RND-6_FAMILY-2859";TEgroup="ctg_554%7CRND-6_FAMILY-2859%7C2";Tend="2527";Tstart="1550";shortTE="F";uid="00f9ec87-4cc0-4a4e-aed6-b1d2184f3ca1"
JACXSJ010000554.1	RepeatMasker	DNA/Ginger	156226	156874	870	-	.	ID="RND-6_FAMILY-2859";TEgroup="ctg_554%7CRND-6_FAMILY-2859%7C1";Tend="2488";Tstart="1613";shortTE="F";uid="183dcf41-7c0a-4812-924d-eddd472a00ae"
JACXSJ010000554.1	RepeatMasker	DNA	190373	190730	1192	-	.	ID="RND-5_FAMILY-4053";Tend="1770";Tstart="1386";shortTE="F";uid="82640346-4638-4290-ba67-2af16e2d56b7"
JACXSJ010000554.1	RepeatMasker	DNA/Kolobok-T2	22727	22986	497	-	.	ID="RND-6_FAMILY-10659";Tend="1114";Tstart="851";shortTE="F";uid="2beb8d85-03a4-48aa-9e8c-56b678d769ec"
JACXSJ010000554.1	RepeatMasker	DNA/Kolobok-E	222068	222732	1163	-	.	ID="rnd-6_family-2763";Tend="865";Tstart="621";shortTE="F";uid="6f4e8375-53ce-4873-8ec7-e2dea2c60658"
JACXSJ010000554.1	RepeatMasker	DNA/Ginger	36402	36872	2460	-	.	ID="RND-6_FAMILY-2859";Tend="2387";Tstart="1922";shortTE="F";uid="cb596471-5880-4083-b80c-438442cb2b4e"
JACXSJ010000554.1	RepeatMasker	DNA/hAT-hAT19	30042	30242	605	-	.	ID="RND-5_FAMILY-654";Tend="453";Tstart="258";shortTE="F";uid="8c892125-be45-48fc-8eb7-f112912f2769"
JACXSJ010000554.1	RepeatMasker	DNA	199492	199627	539	-	.	ID="DNAX-10_AP";Tend="224";Tstart="98";shortTE="F";uid="d835a626-063e-442a-b25b-338c252d0512"
JACXSJ010000554.1	RepeatMasker	DNA/hAT-Tip100	219324	220525	9451	-	.	ID="RND-6_FAMILY-17349";Tend="1977";Tstart="793";shortTE="F";uid="9ad9c17a-1e81-48ad-ab25-b522cf3cd974"
JACXSJ010000554.1	RepeatMasker	DNA/MULE-MuDR	205912	206057	485	-	.	ID="RND-5_FAMILY-1275";Tend="722";Tstart="581";shortTE="F";uid="9e2067a5-3abc-499e-8134-4fd615605dc8"
JACXSJ010000554.1	RepeatMasker	DNA/Kolobok-E	157313	158385	3442	-	.	ID="RND-6_FAMILY-2763";Tend="1608";Tstart="476";shortTE="F";uid="b78f1764-df2c-4616-9e8a-0df6d0fd288d"
JACXSJ010000554.1	RepeatMasker	DNA	48672	49015	563	-	.	ID="RND-6_FAMILY-15217";Tend="818";Tstart="494";shortTE="F";uid="fa2ad2d0-4096-4fde-a319-49317386030a"
JACXSJ010000554.1	RepeatMasker	DNA/hAT	34841	34956	542	-	.	ID="RND-6_FAMILY-5433";Tend="1221";Tstart="1108";shortTE="F";uid="ea9682ac-67f4-4241-b291-80993956fe8b"
JACXSJ010000554.1	RepeatMasker	DNA/hAT	211224	211391	891	-	.	ID="RND-6_FAMILY-2527";Tend="1125";Tstart="971";shortTE="F";uid="49949d01-cda2-4de8-832e-030185a45ac8"
JACXSJ010005540.1	RepeatMasker	DNA/hAT-Tip100	1	199	1647	+	.	ID="RND-5_FAMILY-2736";Tend="1618";Tstart="1420";shortTE="F";uid="cef26b8d-7eff-46ea-a8a3-e0817c2a8292"
JACXSJ010005540.1	RepeatMasker	DNA/Ginger-1	6899	7522	4843	+	.	ID="RND-6_FAMILY-21495";Tend="1213";Tstart="610";shortTE="F";uid="1ef7172d-a7ee-4dda-9f3e-97e41f88e4de"
JACXSJ010005540.1	RepeatMasker	DNA/Ginger-1	5902	6525	4238	+	.	ID="RND-6_FAMILY-21495";Tend="621";Tstart="20";shortTE="F";uid="b97d71f7-daee-45f9-956c-749e410cc010"
JACXSJ010005540.1	RepeatMasker	LINE/I-Jockey	4050	5009	6540	+	.	ID="RND-5_FAMILY-7104";Tend="1514";Tstart="564";shortTE="F";uid="cf5b3d46-bc9d-41e1-bfe6-8d896f502dd7"
JACXSJ010005540.1	RepeatMasker	RC/Helitron	5010	5997	1401	+	.	ID="HELITRON-2_HMM";TEgroup="ctg_5540%7CHELITRON-2_HMM%7C1";Tend="4878";Tstart="2637";shortTE="F";uid="02a52a8b-ec12-4470-ae0a-481f34302a68"
JACXSJ010005540.1	RepeatMasker	DNA/hAT-Blackjack	5387	5559	1167	-	.	ID="RND-5_FAMILY-2390";Tend="561";Tstart="392";shortTE="F";uid="387a16ab-5ba6-42f9-ac1d-32391b1de088"
JACXSJ010005540.1	RepeatMasker	Unknown	200	768	4026	-	.	ID="RND-1_FAMILY-118";Tend="1521";Tstart="957";shortTE="F";uid="f0d30c38-dea6-48e0-859a-f243294b6a92"
JACXSJ010005540.1	RepeatMasker	DNA/hAT-Tip100	1198	1351	406	-	.	ID="RND-5_FAMILY-2733";Tend="1392";Tstart="1230";shortTE="F";uid="b11f605e-0a37-47d5-af0d-e3ea0b3630d5"
JACXSJ010005540.1	RepeatMasker	DNA/hAT-Tip100	839	966	511	-	.	ID="RND-5_FAMILY-2733";Tend="1718";Tstart="1604";shortTE="F";uid="7ea4559b-3cb5-4eae-92b9-b5bf7c93495f"
JACXSJ010005541.1	RepeatMasker	DNA/TcMar-m44	6030	7195	2290	+	.	ID="RND-6_FAMILY-4474";TEgroup="ctg_5541%7CRND-6_FAMILY-4474%7C1";Tend="1949";Tstart="613";shortTE="F";uid="26b704ed-6ecc-4aba-8474-b681985a39b3"
JACXSJ010005541.1	RepeatMasker	Unknown	5212	6051	5429	+	.	ID="RND-1_FAMILY-19";Tend="1752";Tstart="896";shortTE="F";uid="e4440b4f-957e-4f72-ab24-27898ba15ef1"
JACXSJ010005541.1	RepeatMasker	DNA/TcMar-Pogo	34	196	440	+	.	ID="DNA-1_RPR";Tend="782";Tstart="624";shortTE="F";uid="e2f98d7d-f7dc-4f24-bd11-a825ecaf917b"
JACXSJ010005541.1	RepeatMasker	DNA/TcMar-m44	4968	5229	1985	+	.	ID="RND-6_FAMILY-4474";Tend="617";Tstart="345";shortTE="F";uid="36685705-69e3-4567-8020-d3117874123c"
JACXSJ010005541.1	RepeatMasker	RC/Helitron	7652	7862	1669	-	.	ID="HELITRON-2_DF";Tend="2133";Tstart="1924";shortTE="F";uid="0f621be2-3611-4876-bb9c-b638af1a1b7c"
JACXSJ010005541.1	RepeatMasker	LINE/R1	1023	3643	19335	-	.	ID="RND-5_FAMILY-11345";Tend="4287";Tstart="1706";shortTE="F";uid="b43513de-b612-4da8-8398-cf4a1401a9ec"
JACXSJ010005542.1	RepeatMasker	DNA/MULE-NOF	1	1556	13396	+	.	ID="RND-6_FAMILY-653";Tend="1804";Tstart="210";shortTE="F";uid="2ce07f93-3e8a-437e-8a4c-b2b966365f27"
JACXSJ010005542.1	RepeatMasker	DNA/hAT-Tip100	4532	5090	448	+	.	ID="RND-5_FAMILY-534";Tend="1819";Tstart="1278";shortTE="F";uid="a9f80972-c1e9-4ba5-aaff-227abf74510d"
JACXSJ010005542.1	RepeatMasker	Unknown	5519	6336	5973	+	.	ID="RND-5_FAMILY-271";Tend="1663";Tstart="856";shortTE="F";uid="18b0c345-ebf2-4f9a-8453-e5cc91a5e6d6"
JACXSJ010005542.1	RepeatMasker	DNA/hAT-Tip100	3552	4250	483	+	.	ID="rnd-6_family-17605";Tend="1083";Tstart="107";shortTE="F";uid="bb8ea53c-7aa8-42e8-b526-b238cd331e47"
JACXSJ010005542.1	RepeatMasker	LINE/I-Jockey	5881	7597	13361	-	.	ID="RND-6_FAMILY-792";Tend="1739";Tstart="12";shortTE="F";uid="884987d0-b259-4254-8c16-9c1bd407912d"
JACXSJ010005542.1	RepeatMasker	DNA/hAT-Tip100	3213	4079	1652	-	.	ID="RND-6_FAMILY-1627";Tend="1532";Tstart="667";shortTE="F";uid="30680cbe-c973-402d-a80b-3cf7cc26df20"
JACXSJ010005543.1	RepeatMasker	DNA/PiggyBac	7	257	421	+	.	ID="PIGGYBAC-9_LMI";Tend="1780";Tstart="1531";shortTE="F";uid="0c98a8ed-c8b8-4e57-b08f-d61957477701"
JACXSJ010005543.1	RepeatMasker	DNA/Maverick	5538	6700	6440	-	.	ID="rnd-6_family-9187";Tend="1721";Tstart="2";shortTE="F";uid="40ac39d7-8595-4dac-8a5e-b7b7f1843a8f"
JACXSJ010005543.1	RepeatMasker	DNA/Maverick	7004	7794	5229	-	.	ID="RND-6_FAMILY-9187";Tend="771";Tstart="1";shortTE="F";uid="a80cc460-0014-4fb4-b54b-14516a27b153"
JACXSJ010005543.1	RepeatMasker	DNA/P	5404	5581	588	-	.	ID="RND-6_FAMILY-10808";Tend="1181";Tstart="994";shortTE="F";uid="7fe614d5-f41e-473d-9e25-40f60a0a597e"
JACXSJ010005544.1	RepeatMasker	DNA/TcMar-Pogo	5914	6669	739	-	.	ID="rnd-5_family-130";Tend="1350";Tstart="550";shortTE="F";uid="dcc150c0-c263-4e1b-acc1-3b3286e34caf"
JACXSJ010005544.1	RepeatMasker	LINE/I	48	620	812	-	.	ID="RND-6_FAMILY-5607";Tend="760";Tstart="230";shortTE="F";uid="47d5cb03-9097-4015-bbaa-8635678d8d9b"
JACXSJ010005544.1	RepeatMasker	DNA/TcMar-m44	4269	5007	1077	-	.	ID="rnd-6_family-1014";Tend="1649";Tstart="909";shortTE="F";uid="6509ab7d-ef57-4e1e-ac7d-a55f65665d62"
JACXSJ010005544.1	RepeatMasker	DNA/PIF-ISL2EU	3277	4092	819	-	.	ID="RND-6_FAMILY-551";Tend="2050";Tstart="1247";shortTE="F";uid="0271e776-ca12-496e-892c-35bf9c4a8752"
JACXSJ010005545.1	RepeatMasker	DNA	332	582	977	+	.	ID="TTAA11_AP";Tend="374";Tstart="131";shortTE="F";uid="d79266cb-9a70-4fd3-8823-c23130ba7535"
JACXSJ010005545.1	RepeatMasker	DNA/TcMar-m44	588	1408	1382	-	.	ID="rnd-6_family-1014";Tend="1816";Tstart="405";shortTE="F";uid="86b57e8c-30ef-47a6-9a73-285d00df067d"
JACXSJ010005546.1	RepeatMasker	DNA	4760	5192	2841	+	.	ID="ttaa26_ap";Tend="581";Tstart="142";shortTE="F";uid="c76dabb6-3157-46f4-a180-f35adcd4752d"
JACXSJ010005546.1	RepeatMasker	DNA/hAT-Tip100	5785	7419	741	+	.	ID="RND-6_FAMILY-1353";TEgroup="ctg_5546%7CRND-6_FAMILY-1353%7C1";Tend="1518";Tstart="90";shortTE="F";uid="89e4ef29-fd94-430c-87ee-75c73100c3ae"
JACXSJ010005546.1	RepeatMasker	LINE/I-Jockey	391	1729	1582	-	.	ID="RND-6_FAMILY-9257";Tend="2040";Tstart="216";shortTE="F";uid="a5e782d5-0125-41b5-bd53-e772886ce6ab"
JACXSJ010005546.1	RepeatMasker	DNA/Kolobok-E	2468	2812	2273	-	.	ID="RND-6_FAMILY-2493";Tend="326";Tstart="1";shortTE="F";uid="9785ef73-c049-42ff-9336-f9e8965ba07e"
JACXSJ010005546.1	RepeatMasker	DNA/Kolobok-E	2883	3187	488	-	.	ID="kolobok1-1_tca";Tend="1262";Tstart="1041";shortTE="F";uid="3ad16c91-2783-4fb8-8fa9-afc868cf30c3"
JACXSJ010005546.1	RepeatMasker	DNA/hAT	5193	5744	645	-	.	ID="RND-5_FAMILY-1265";Tend="1868";Tstart="1313";shortTE="F";uid="ec08fd3c-b329-42e4-9fe0-d76a4abfd796"
JACXSJ010005547.1	RepeatMasker	DNA/hAT-Ac	7041	7563	2734	+	.	ID="RND-6_FAMILY-1661";Tend="1354";Tstart="802";shortTE="F";uid="e293167e-0ada-4c5e-b915-ffc4ff6d2af4"
JACXSJ010005547.1	RepeatMasker	DNA/hAT-Charlie	4754	5063	957	+	.	ID="DNA8-104_AP";Tend="340";Tstart="1";shortTE="F";uid="93f14186-e288-4bca-95fe-11c091a2eac1"
JACXSJ010005547.1	RepeatMasker	DNA/hAT-Ac	457	667	646	+	.	ID="RND-6_FAMILY-907";Tend="980";Tstart="803";shortTE="F";uid="b20eaa9a-e316-4d38-a3ae-5a7f595199a8"
JACXSJ010005547.1	RepeatMasker	DNA/Kolobok-E	2566	2992	2861	-	.	ID="RND-6_FAMILY-40";Tend="2234";Tstart="1111";shortTE="F";uid="f1ae47c6-bf1f-44d3-9485-567a00e7dbc1"
JACXSJ010005547.1	RepeatMasker	Unknown	1857	2565	1180	-	.	ID="RND-5_FAMILY-4474";TEgroup="ctg_5547%7CRND-5_FAMILY-4474%7C1";Tend="1285";Tstart="403";shortTE="F";uid="a37b27a5-ad42-4149-bf15-e4367c71b431"
JACXSJ010005548.1	RepeatMasker	DNA	127	546	1049	+	.	ID="rnd-6_family-5059";Tend="1748";Tstart="1466";shortTE="F";uid="c52d5752-2341-4d7c-b693-c0d45a44aa5a"
JACXSJ010005548.1	RepeatMasker	DNA/hAT-Charlie	5223	5540	1513	+	.	ID="RND-6_FAMILY-25045";Tend="1107";Tstart="806";shortTE="F";uid="b5f97942-e6ac-4a73-862d-d37d02d5c13c"
JACXSJ010005548.1	RepeatMasker	Unknown	3745	4247	3454	+	.	ID="RND-6_FAMILY-2291";Tend="1343";Tstart="849";shortTE="F";uid="9530470e-7471-404e-8341-61cbf5e9d911"
JACXSJ010005548.1	RepeatMasker	DNA/hAT-Charlie	7482	7840	1516	+	.	ID="HALYOMORPHA_HALYS-5_FAMILY-2644";Tend="595";Tstart="246";shortTE="F";uid="02918620-6aaa-4140-9f6c-0ccc12580d1e"
JACXSJ010005549.1	RepeatMasker	Unknown	7270	7641	2545	+	.	ID="RND-5_FAMILY-1382";Tend="1274";Tstart="911";shortTE="F";uid="d8354ba0-2648-4fdc-8cd7-3f0e25b8b0f1"
JACXSJ010005549.1	RepeatMasker	DNA	3826	3957	474	+	.	ID="TTAA14_AP";Tend="151";Tstart="23";shortTE="F";uid="a256c4e2-752c-4e21-ba45-e314f5489c3a"
JACXSJ010005549.1	RepeatMasker	Unknown	2002	2232	1352	-	.	ID="RND-1_FAMILY-12";Tend="1143";Tstart="894";shortTE="F";uid="e45bbe1d-b68a-4f6c-ac0b-c1ef7eef6336"
JACXSJ010000555.1	RepeatMasker	RC/Helitron?	55112	55246	555	+	.	ID="RND-5_FAMILY-2405";Tend="1621";Tstart="1481";shortTE="F";uid="526cf9b7-571e-4c22-ae4e-50fd763a224a"
JACXSJ010000555.1	RepeatMasker	DNA	139778	139947	511	+	.	ID="RND-6_FAMILY-2710";Tend="1393";Tstart="1223";shortTE="F";uid="3f284326-e05a-43a1-9d4c-40c1a437d2ef"
JACXSJ010000555.1	RepeatMasker	RC/Helitron	128972	131950	19226	+	.	ID="RND-5_FAMILY-8957";Tend="3193";Tstart="287";shortTE="F";uid="a7a741bf-3602-497b-8cd0-41bce89f01bf"
JACXSJ010000555.1	RepeatMasker	DNA/Ginger	188635	188981	1521	+	.	ID="RND-6_FAMILY-2859";Tend="1154";Tstart="806";shortTE="F";uid="33f410c3-af58-4028-b9e2-169c68ad4909"
JACXSJ010000555.1	RepeatMasker	DNA/Ginger-2	168629	171072	3641	+	.	ID="RND-5_FAMILY-1141";Tend="2583";Tstart="122";shortTE="F";uid="d47aa75a-d96a-418d-89c5-6cfaa7eba7a3"
JACXSJ010000555.1	RepeatMasker	Unknown	119815	120470	1179	+	.	ID="RND-1_FAMILY-214";Tend="751";Tstart="129";shortTE="F";uid="ca274b71-8602-40f9-85bd-14b0d0cbacbb"
JACXSJ010000555.1	RepeatMasker	Unknown	88634	89772	5657	+	.	ID="RND-5_FAMILY-1195";Tend="1990";Tstart="890";shortTE="F";uid="209a19a1-fb25-4f04-9791-6064396c70b3"
JACXSJ010000555.1	RepeatMasker	DNA/Ginger	223193	224041	2471	+	.	ID="RND-6_FAMILY-2859";Tend="2439";Tstart="1610";shortTE="F";uid="5e3a774f-9a62-4ded-8489-b749316cad30"
JACXSJ010000555.1	RepeatMasker	DNA/hAT?	149983	150563	3828	+	.	ID="RND-1_FAMILY-11";Tend="1566";Tstart="960";shortTE="F";uid="53abdd10-8c30-4721-aaa3-5ce047677d00"
JACXSJ010000555.1	RepeatMasker	DNA/Ginger-1	189555	190855	7718	+	.	ID="RND-6_FAMILY-313";Tend="2440";Tstart="1159";shortTE="F";uid="a6fb86c4-222b-4e9e-bb4b-9bc3f4702894"
JACXSJ010000555.1	RepeatMasker	DNA/Kolobok-E	142810	143307	1569	+	.	ID="RND-6_FAMILY-2763";Tend="1493";Tstart="976";shortTE="F";uid="1b630f1b-15c6-49c5-9fd4-438603129640"
JACXSJ010000555.1	RepeatMasker	DNA/hAT-Tip100	199376	199954	521	+	.	ID="RND-5_FAMILY-320";Tend="989";Tstart="413";shortTE="F";uid="176d1cf4-791b-4862-9f43-811e5a472d78"
JACXSJ010000555.1	RepeatMasker	DNA/Ginger-1	230106	231042	5580	+	.	ID="RND-6_FAMILY-313";Tend="2440";Tstart="1517";shortTE="F";uid="696dd467-41a1-4ce8-b886-224fb5ea7080"
JACXSJ010000555.1	RepeatMasker	DNA/Ginger-2	37868	38366	1365	+	.	ID="RND-6_FAMILY-13133";Tend="1162";Tstart="689";shortTE="F";uid="85810266-7eae-4cf4-896c-2569c9b539a3"
JACXSJ010000555.1	RepeatMasker	DNA/Ginger-2	148814	149003	807	+	.	ID="rnd-6_family-13133";Tend="1761";Tstart="1469";shortTE="F";uid="950e343f-9dfc-4bb4-bb78-5de7834fd04a"
JACXSJ010000555.1	RepeatMasker	DNA/hAT-Tip100	54	270	1482	+	.	ID="RND-6_FAMILY-2203";Tend="1450";Tstart="1234";shortTE="F";uid="ed009424-1ec2-49b3-8803-226de9f8efa3"
JACXSJ010000555.1	RepeatMasker	DNA/hAT-Ac	234451	234649	722	+	.	ID="RND-4_FAMILY-338";Tend="1133";Tstart="978";shortTE="F";uid="635aec96-7113-4352-a7f0-75bf7fd0cc8c"
JACXSJ010000555.1	RepeatMasker	DNA/Ginger-1	192779	193077	501	+	.	ID="RND-6_FAMILY-313";Tend="2316";Tstart="2012";shortTE="F";uid="acdc2c6c-6668-4f0a-9f76-03cc2228c274"
JACXSJ010000555.1	RepeatMasker	DNA/hAT-Ac	187215	187494	1307	+	.	ID="RND-6_FAMILY-907";Tend="1227";Tstart="903";shortTE="F";uid="6ef65402-1d3f-4f11-8bcd-b319174a444f"
JACXSJ010000555.1	RepeatMasker	Unknown	167777	168587	3207	+	.	ID="RND-6_FAMILY-12417";Tend="1370";Tstart="511";shortTE="F";uid="d3954c23-0db3-4301-9cd4-946f5976d99c"
JACXSJ010000555.1	RepeatMasker	LINE/I-Jockey	151895	152179	770	+	.	ID="RND-6_FAMILY-9394";Tend="1450";Tstart="1172";shortTE="F";uid="d7868293-b4d0-4307-8651-2982525d7c33"
JACXSJ010000555.1	RepeatMasker	DNA	139298	139549	633	+	.	ID="DNA4-3_AP";Tend="247";Tstart="5";shortTE="F";uid="5d1bc216-3c06-48b4-918b-05c7b2180f0e"
JACXSJ010000555.1	RepeatMasker	LTR/Gypsy	108991	109101	415	+	.	ID="GYPSY68-I_AG";Tend="2201";Tstart="2096";shortTE="F";uid="60127fda-dd31-4d8b-a2c7-28086c2fed7d"
JACXSJ010000555.1	RepeatMasker	RC/Helitron	121517	123167	10710	+	.	ID="RND-1_FAMILY-73";Tend="2636";Tstart="980";shortTE="F";uid="0f88f375-477e-4251-9f17-cd2d2a188314"
JACXSJ010000555.1	RepeatMasker	LINE/I	114522	115209	652	+	.	ID="RND-5_FAMILY-5413";Tend="2246";Tstart="1536";shortTE="F";uid="8860c4ff-8bca-42aa-8ed5-3ae4e4b99293"
JACXSJ010000555.1	RepeatMasker	DNA/TcMar-m44	214882	215034	602	+	.	ID="dnax-3c_ap";Tend="144";Tstart="2";shortTE="F";uid="5a625842-7f0f-4b2d-aa00-178bb7177f59"
JACXSJ010000555.1	RepeatMasker	DNA/Ginger	182267	182473	442	+	.	ID="RND-6_FAMILY-2859";Tend="2486";Tstart="2283";shortTE="F";uid="989d7377-9f04-4d1b-a5f8-90c89a8132d2"
JACXSJ010000555.1	RepeatMasker	Unknown	117440	118948	3243	-	.	ID="RND-6_FAMILY-3088";TEgroup="ctg_555%7CRND-6_FAMILY-3088%7C1";Tend="1615";Tstart="225";shortTE="F";uid="92a61633-6d40-42c2-96a9-9ba114092046"
JACXSJ010000555.1	RepeatMasker	DNA/hAT-Blackjack	310	746	796	-	.	ID="RND-5_FAMILY-2390";Tend="946";Tstart="392";shortTE="F";uid="1f888fd3-5bd4-4382-9b58-7ab479275a88"
JACXSJ010000555.1	RepeatMasker	DNA/Kolobok-E	139270	139518	406	-	.	ID="KOLOBOKE-3_AP";Tend="7845";Tstart="7610";shortTE="F";uid="d5e96711-d57f-4b3d-b5d6-f18d1bf011d8"
JACXSJ010000555.1	RepeatMasker	LINE/L2	17039	17621	1488	-	.	ID="RND-6_FAMILY-11622";Tend="1797";Tstart="1218";shortTE="F";uid="12fbab4b-c9cd-4609-ac66-563ba221352c"
JACXSJ010000555.1	RepeatMasker	LINE/I-Jockey	182652	182941	554	-	.	ID="RND-5_FAMILY-3834";Tend="3012";Tstart="2726";shortTE="F";uid="4a3a44b8-2b08-4480-b6c2-a4c877754010"
JACXSJ010000555.1	RepeatMasker	DNA	210385	211151	580	-	.	ID="DNA4-1_AP";Tend="801";Tstart="1";shortTE="F";uid="ebfd6422-8ccd-4c80-8449-08ced7a1c4ee"
JACXSJ010000555.1	RepeatMasker	DNA	132539	132849	1259	-	.	ID="dna4-2_ap";Tend="769";Tstart="502";shortTE="F";uid="c4306ce4-caae-42e9-b6e6-dd4e98334888"
JACXSJ010000555.1	RepeatMasker	RC/Helitron	149951	150189	1003	-	.	ID="RND-6_FAMILY-2125";Tend="4424";Tstart="4190";shortTE="F";uid="bd12b16d-ff0c-41e2-9f80-70c686fa8201"
JACXSJ010000555.1	RepeatMasker	DNA/Ginger-2	38601	38815	755	-	.	ID="RND-1_FAMILY-183";Tend="908";Tstart="685";shortTE="F";uid="24c41f29-6b7d-4815-9134-20661b8e0e1c"
JACXSJ010000555.1	RepeatMasker	DNA	78316	78759	1813	-	.	ID="TTAA8_AP";Tend="437";Tstart="1";shortTE="F";uid="4d30bf62-7249-4c87-b2d7-5829c0271b16"
JACXSJ010000555.1	RepeatMasker	DNA/Ginger	192533	192785	493	-	.	ID="RND-6_FAMILY-2859";Tend="2245";Tstart="1991";shortTE="F";uid="2713c42d-3866-4b23-8cc0-5af05ab9bd34"
JACXSJ010000555.1	RepeatMasker	RC/Helitron	104964	105064	415	-	.	ID="HELITRON-N1_PBA";Tend="721";Tstart="621";shortTE="F";uid="52a1a238-19be-4011-b452-f8ab6e21c737"
JACXSJ010000555.1	RepeatMasker	DNA/Ginger	228700	228899	419	-	.	ID="RND-6_FAMILY-2859";TEgroup="ctg_555%7CRND-6_FAMILY-2859%7C1";Tend="2498";Tstart="2310";shortTE="T";uid="ab6f9e47-eeac-4f52-8555-5478d87962f1"
JACXSJ010000555.1	RepeatMasker	DNA/Ginger-1	233486	233796	660	-	.	ID="RND-6_FAMILY-10325";Tend="1194";Tstart="828";shortTE="F";uid="31e546b3-1343-4960-b4b2-919eabd47724"
JACXSJ010000555.1	RepeatMasker	DNA/Ginger-1	181721	181982	752	-	.	ID="RND-6_FAMILY-313";Tend="2121";Tstart="1859";shortTE="F";uid="fa5bc929-3ab7-49eb-9102-1f94d1c277d9"
JACXSJ010000555.1	RepeatMasker	DNA	24533	25223	2228	-	.	ID="DNA4-2_AP";Tend="681";Tstart="1";shortTE="F";uid="b80e55e1-e0d7-4513-acc2-fc92f35443a0"
JACXSJ010000555.1	RepeatMasker	DNA	143907	144244	584	-	.	ID="TTAA25_AP";Tend="356";Tstart="1";shortTE="F";uid="018e0955-8ec0-4569-8074-a1e4c1a08847"
JACXSJ010000555.1	RepeatMasker	RC/Helitron	120512	121522	4712	-	.	ID="RND-1_FAMILY-43";Tend="1761";Tstart="861";shortTE="F";uid="6cc641c8-bddc-4b10-801a-22dcad47155d"
JACXSJ010000555.1	RepeatMasker	DNA	2195	2872	2747	-	.	ID="DNA4-2_AP";Tend="768";Tstart="75";shortTE="F";uid="82d5add4-2bb2-4d30-99df-def0aa16c252"
JACXSJ010000555.1	RepeatMasker	DNA	111481	112031	3653	-	.	ID="ttaa26b_ap";Tend="573";Tstart="1";shortTE="F";uid="b41c03e5-8b12-48f5-a699-2ce8ccee247e"
JACXSJ010000555.1	RepeatMasker	DNA	104037	104275	705	-	.	ID="dna4-2_ap";Tend="228";Tstart="1";shortTE="F";uid="2a66ab32-7d50-429d-87be-ee91714d7a5d"
JACXSJ010000555.1	RepeatMasker	DNA/hAT-hAT19	112655	113095	1389	-	.	ID="RND-1_FAMILY-35";Tend="2762";Tstart="2341";shortTE="F";uid="a736a6c3-1be8-4fe8-81b8-ef419ff3274d"
JACXSJ010000555.1	RepeatMasker	Retroposon?	189315	189911	2073	-	.	ID="RND-6_FAMILY-3453";Tend="978";Tstart="115";shortTE="F";uid="e06fdf15-7af5-4d92-8f35-3d869aa5602f"
JACXSJ010000555.1	RepeatMasker	DNA	136739	137388	1519	-	.	ID="DNA4-2_AP";Tend="606";Tstart="6";shortTE="F";uid="943935f1-899d-4e73-9be6-23d59e50562a"
JACXSJ010000555.1	RepeatMasker	DNA/Kolobok-E	223578	224034	973	-	.	ID="KOLOBOKE-2_AP";Tend="2155";Tstart="1127";shortTE="F";uid="3ec03370-8ed3-42ed-ac56-0c7a8c85e414"
JACXSJ010000555.1	RepeatMasker	Unknown	152172	152813	4709	-	.	ID="RND-6_FAMILY-4501";Tend="1576";Tstart="921";shortTE="F";uid="d12b67fe-56e8-4d3a-b2d4-d0e4b83cbe83"
JACXSJ010005550.1	RepeatMasker	DNA/hAT-Tip100	959	2125	6866	+	.	ID="RND-6_FAMILY-2668";Tend="1401";Tstart="378";shortTE="F";uid="44e752d3-0197-475e-b485-b6c03fdeda0b"
JACXSJ010005550.1	RepeatMasker	DNA/Ginger	1	599	3316	-	.	ID="RND-6_FAMILY-2859";Tend="1489";Tstart="867";shortTE="F";uid="367cb5e6-6486-4a2f-a75f-a35b00ce2a8a"
JACXSJ010005550.1	RepeatMasker	Unknown	5118	5345	1530	-	.	ID="RND-5_FAMILY-4247";Tend="1118";Tstart="889";shortTE="F";uid="2cdf1778-7562-427b-bf3e-4ce2a3878181"
JACXSJ010005551.1	RepeatMasker	LINE/R1	5432	7806	1944	+	.	ID="SART-6_API";Tend="2774";Tstart="462";shortTE="F";uid="8a34cef1-5658-4e2d-8ca0-2eced0d3d1c0"
JACXSJ010005551.1	RepeatMasker	LINE/R1	5215	6031	1525	-	.	ID="RND-6_FAMILY-1665";Tend="927";Tstart="117";shortTE="F";uid="ee95917b-55b6-4f6d-acc9-87c114d01c7c"
JACXSJ010005551.1	RepeatMasker	LINE/I-Jockey	3	427	580	-	.	ID="VINGI-25_LMI";Tend="866";Tstart="381";shortTE="F";uid="8b552f71-6f0d-4e14-a2f5-d42af030ea51"
JACXSJ010005552.1	RepeatMasker	DNA/MULE-MuDR	2122	2621	2765	+	.	ID="RND-5_FAMILY-5190";Tend="1392";Tstart="901";shortTE="F";uid="be6fd544-071d-45b5-b35f-895bcb9d835a"
JACXSJ010005552.1	RepeatMasker	DNA/TcMar-Tc1	6992	7751	1088	+	.	ID="mariner-n6_rpr";Tend="1432";Tstart="686";shortTE="F";uid="cfb45246-f804-484f-873b-ec85459400ce"
JACXSJ010005552.1	RepeatMasker	LINE/I-Jockey	3850	4431	1849	-	.	ID="RND-6_FAMILY-4457";Tend="1007";Tstart="419";shortTE="F";uid="dab5a594-3f13-466d-a809-0067b6b0cbc9"
JACXSJ010005552.1	RepeatMasker	DNA	1015	1190	693	-	.	ID="DNA8-31_AP";Tend="193";Tstart="17";shortTE="F";uid="920be1c3-8b10-48e1-b01f-5165db4fcfab"
JACXSJ010005552.1	RepeatMasker	DNA	3281	3611	1303	-	.	ID="TTAA8_AP";Tend="438";Tstart="114";shortTE="F";uid="0f56ef3c-fe46-45ea-9f73-cb86429b57f9"
JACXSJ010005553.1	RepeatMasker	DNA/MULE-MuDR	5257	5533	984	-	.	ID="RND-6_FAMILY-6117";Tend="823";Tstart="523";shortTE="F";uid="ac7b77f6-75d5-4b01-888f-d828e5cf4381"
JACXSJ010005554.1	RepeatMasker	DNA/TcMar-m44	7076	7780	1764	+	.	ID="RND-6_FAMILY-4474";Tend="1368";Tstart="679";shortTE="F";uid="4d285616-d217-42e7-bc20-a6fb0c0ea9d6"
JACXSJ010005554.1	RepeatMasker	DNA/MULE-MuDR	4752	5728	1274	-	.	ID="rnd-6_family-3103";Tend="2078";Tstart="636";shortTE="F";uid="bd1cc7aa-0054-4cea-9211-71c6efa4d9ff"
JACXSJ010005555.1	RepeatMasker	DNA/Maverick	422	1679	9933	+	.	ID="RND-6_FAMILY-1065";Tend="1621";Tstart="366";shortTE="F";uid="04f4a030-7ee6-4400-ab6e-f10a7dc846fb"
JACXSJ010005555.1	RepeatMasker	LINE/I-Jockey	3754	6988	4041	-	.	ID="RND-1_FAMILY-57";Tend="4478";Tstart="263";shortTE="F";uid="904d6d70-a7cd-486e-8105-d83907d301ab"
JACXSJ010005555.1	RepeatMasker	Unknown	7479	7809	473	-	.	ID="RND-6_FAMILY-11138";Tend="1481";Tstart="1173";shortTE="F";uid="edffae87-1e9a-401f-8f72-250cdef1e6a8"
JACXSJ010005557.1	RepeatMasker	DNA/Maverick	4252	4681	3422	+	.	ID="RND-6_FAMILY-9187";Tend="776";Tstart="347";shortTE="F";uid="c366b315-aecb-491d-9543-76a079f8ac6c"
JACXSJ010005557.1	RepeatMasker	Unknown	5395	5744	1149	+	.	ID="RND-1_FAMILY-262";Tend="899";Tstart="554";shortTE="F";uid="cd55b82f-4667-4d9d-b3d7-41cd5e0b6989"
JACXSJ010005557.1	RepeatMasker	Unknown	6345	6570	743	+	.	ID="RND-1_FAMILY-262";Tend="566";Tstart="340";shortTE="F";uid="208462b6-35d0-4028-8b70-80ea49720497"
JACXSJ010005557.1	RepeatMasker	LINE/R1-LOA	2279	3664	8380	+	.	ID="RND-6_FAMILY-10518";Tend="1414";Tstart="33";shortTE="F";uid="04316ff6-8f81-46ef-94ad-94d28b16b80b"
JACXSJ010005557.1	RepeatMasker	LINE/I	1146	1956	992	+	.	ID="RND-6_FAMILY-3313";Tend="949";Tstart="144";shortTE="F";uid="84912167-6f49-4581-a056-5b9e9e071bee"
JACXSJ010005557.1	RepeatMasker	DNA/Maverick	4734	5398	5025	-	.	ID="RND-6_FAMILY-11727";Tend="1362";Tstart="695";shortTE="F";uid="65609849-38f4-4710-aa86-4b43845ec3da"
JACXSJ010005557.1	RepeatMasker	DNA/Maverick	245	463	1699	-	.	ID="RND-6_FAMILY-3391";Tend="552";Tstart="335";shortTE="F";uid="c847949e-8293-404d-bc31-c24c3a022e3a"
JACXSJ010005557.1	RepeatMasker	DNA/Maverick	1	124	737	-	.	ID="rnd-6_family-5489";Tend="169";Tstart="28";shortTE="F";uid="6296b47f-d58f-4016-bd85-a04adf42ca69"
JACXSJ010005557.1	RepeatMasker	DNA/Maverick	3329	3876	554	-	.	ID="RND-1_FAMILY-236";Tend="1618";Tstart="1071";shortTE="F";uid="7834bb96-604e-4f5d-b2b7-b09e275231b7"
JACXSJ010005558.1	RepeatMasker	LTR/Copia	3806	4019	403	+	.	ID="COPIA-14_LH-I";Tend="10101";Tstart="9885";shortTE="F";uid="bc7482d4-4d1b-4b0f-80b6-8cb0097afe40"
JACXSJ010005558.1	RepeatMasker	DNA/Kolobok-E	4714	4881	710	+	.	ID="RND-6_FAMILY-18295";Tend="1090";Tstart="923";shortTE="F";uid="bbffa151-f301-422f-a369-0d15b61f37fa"
JACXSJ010005558.1	RepeatMasker	LINE/R1	3288	3428	460	+	.	ID="SART-2_API";Tend="1815";Tstart="1675";shortTE="F";uid="227dfaef-97d9-42e8-b2cb-716b71fa3647"
JACXSJ010005558.1	RepeatMasker	DNA/hAT-Tip100	6851	7770	804	+	.	ID="RND-6_FAMILY-6547";Tend="883";Tstart="1";shortTE="F";uid="d22380f2-99e9-487d-846f-93ff78bf33d4"
JACXSJ010005558.1	RepeatMasker	DNA/hAT-Tip100	6126	6635	827	+	.	ID="RND-6_FAMILY-19454";Tend="1183";Tstart="689";shortTE="F";uid="4a3b0fd9-d293-416c-b6f3-2097a779305b"
JACXSJ010005558.1	RepeatMasker	LINE/I	1790	2136	547	-	.	ID="RND-6_FAMILY-5607";Tend="1609";Tstart="714";shortTE="F";uid="6a9e9ce0-4c2f-4d44-b9a7-a71d872f1e86"
JACXSJ010005558.1	RepeatMasker	Retroposon?	4621	4871	576	-	.	ID="RND-5_FAMILY-7063";Tend="3282";Tstart="3043";shortTE="F";uid="5792e532-6d54-4350-9ac5-3dd50fc62852"
JACXSJ010005558.1	RepeatMasker	LINE/I	3043	3212	547	-	.	ID="RND-6_FAMILY-5607";Tend="573";Tstart="119";shortTE="F";uid="1e3a0010-6f0c-4c45-b68b-9aa55d2be8f0"
JACXSJ010005558.1	RepeatMasker	LINE/RTE-BovB	2137	2732	756	-	.	ID="RND-6_FAMILY-7786";Tend="1390";Tstart="797";shortTE="F";uid="76d2c7d1-04a2-4024-bdfc-697221dcfc11"
JACXSJ010005558.1	RepeatMasker	LINE/RTE-BovB	2788	3042	550	-	.	ID="RTE-40_LMI";Tend="484";Tstart="226";shortTE="F";uid="ede3bd2e-648b-4ac7-be59-d147b9d38ad4"
JACXSJ010005558.1	RepeatMasker	LINE/RTE-BovB	300	1389	1326	-	.	ID="RND-6_FAMILY-7786";Tend="3177";Tstart="2085";shortTE="F";uid="53d59415-d488-4d66-b4d3-979b68fb6764"
JACXSJ010005559.1	RepeatMasker	LINE/R1	4560	7603	2453	+	.	ID="SART-1_API";Tend="5590";Tstart="2573";shortTE="F";uid="8ed395f9-907a-4c9f-beb6-8686eb661adc"
JACXSJ010000556.1	RepeatMasker	DNA	211763	212542	2408	+	.	ID="DNA4-2_AP";Tend="763";Tstart="1";shortTE="F";uid="6d5c33e9-8ed2-41eb-90b0-5b200a096196"
JACXSJ010000556.1	RepeatMasker	RC/Helitron	9628	9829	750	+	.	ID="RND-5_FAMILY-1066";Tend="1074";Tstart="885";shortTE="F";uid="933c14a2-f9c6-478d-9bda-02b32865ded6"
JACXSJ010000556.1	RepeatMasker	DNA/Kolobok-E	130219	130720	2061	+	.	ID="RND-6_FAMILY-1681";Tend="688";Tstart="185";shortTE="F";uid="b50ffa99-8a51-4358-b0c6-6dd549de8fcf"
JACXSJ010000556.1	RepeatMasker	Retroposon?	37192	38069	906	+	.	ID="SINE2-1_AP";Tend="953";Tstart="1";shortTE="F";uid="ee6b9a49-943d-4bb3-994e-2fd4c915b855"
JACXSJ010000556.1	RepeatMasker	DNA/Ginger	113491	114078	613	+	.	ID="RND-6_FAMILY-2859";Tend="1430";Tstart="816";shortTE="F";uid="e30ec1cd-f278-4fd5-a6eb-011c63c9fdbc"
JACXSJ010000556.1	RepeatMasker	DNA	137202	137386	489	+	.	ID="dna4-2_ap";Tend="165";Tstart="1";shortTE="F";uid="a89e43d8-bb23-4afc-b0f7-759b387e9325"
JACXSJ010000556.1	RepeatMasker	DNA	224711	225186	706	+	.	ID="DNA4-2_AP";Tend="495";Tstart="1";shortTE="F";uid="c1a10b91-415b-48f1-ac68-c2123efca7d7"
JACXSJ010000556.1	RepeatMasker	DNA/TcMar-Pogo	4519	4626	438	+	.	ID="rnd-5_family-822";Tend="1003";Tstart="889";shortTE="F";uid="7210c926-090c-4a84-978d-badd9e2523b7"
JACXSJ010000556.1	RepeatMasker	Retroposon?	132910	133403	498	+	.	ID="SINE2-2_AP";Tend="1521";Tstart="1023";shortTE="F";uid="ad8d2c73-13f0-4e28-b292-94b1893ff625"
JACXSJ010000556.1	RepeatMasker	DNA/hAT-Ac	88360	88506	685	+	.	ID="RND-4_FAMILY-36";Tend="1415";Tstart="1258";shortTE="F";uid="9ada9217-adec-4464-8b93-a9c41f0a3823"
JACXSJ010000556.1	RepeatMasker	DNA/hAT-Charlie	74057	74438	1521	+	.	ID="RND-6_FAMILY-8466";Tend="1306";Tstart="946";shortTE="F";uid="36ab602f-c61a-4c5e-836f-91f906745362"
JACXSJ010000556.1	RepeatMasker	Unknown	98911	99023	439	+	.	ID="RND-6_FAMILY-27455";Tend="1502";Tstart="1398";shortTE="F";uid="bca9b372-3a25-41a3-a046-4d382e27b8e3"
JACXSJ010000556.1	RepeatMasker	Retroposon?	55110	55242	504	+	.	ID="RND-3_FAMILY-135";Tend="1587";Tstart="1418";shortTE="F";uid="0ddcf1f5-4cee-49ac-ab52-2b5aea89a17c"
JACXSJ010000556.1	RepeatMasker	RC/Helitron	169214	169369	594	+	.	ID="HELITRON-N7_PXU";Tend="105";Tstart="1";shortTE="F";uid="f54cd67c-7a9b-4ffd-8144-6e350d728668"
JACXSJ010000556.1	RepeatMasker	Unknown	42751	42905	718	+	.	ID="RND-4_FAMILY-817";Tend="1246";Tstart="1053";shortTE="F";uid="8b6cfb1e-769f-4e7d-93a2-fec5d0c114b7"
JACXSJ010000556.1	RepeatMasker	Unknown	173791	173906	1130	+	.	ID="RND-5_FAMILY-6756";Tend="1471";Tstart="698";shortTE="F";uid="07cb276f-c048-47ff-b59a-d6087ce6a79a"
JACXSJ010000556.1	RepeatMasker	Unknown	127017	127499	3631	+	.	ID="RND-1_FAMILY-87";Tend="1405";Tstart="920";shortTE="F";uid="f1b675dc-6224-41c4-aa7b-1906632a3f17"
JACXSJ010000556.1	RepeatMasker	DNA	26867	27601	2084	+	.	ID="DNA4-2_AP";Tend="769";Tstart="1";shortTE="F";uid="680b91b8-6a97-4544-a4b4-9c386e59f7dc"
JACXSJ010000556.1	RepeatMasker	Retroposon?	31739	31840	528	+	.	ID="RND-1_FAMILY-223";Tend="1763";Tstart="1571";shortTE="F";uid="7de3fc98-5362-4956-b427-9bfce829971e"
JACXSJ010000556.1	RepeatMasker	DNA/Ginger-1	126871	127007	684	+	.	ID="RND-6_FAMILY-313";Tend="1946";Tstart="1800";shortTE="F";uid="6e5ab280-1891-4bac-af4d-99c66405de01"
JACXSJ010000556.1	RepeatMasker	RC/Helitron	82991	83226	1130	+	.	ID="RND-1_FAMILY-7";Tend="2125";Tstart="1885";shortTE="F";uid="3812ffc7-a061-4729-9a5a-5f3350fad725"
JACXSJ010000556.1	RepeatMasker	DNA/hAT?	153372	154245	6070	+	.	ID="RND-6_FAMILY-1193";Tend="1886";Tstart="972";shortTE="F";uid="3352ee6e-0a89-4575-834d-8e2149c7c9c0"
JACXSJ010000556.1	RepeatMasker	RC/Helitron?	124067	124309	534	+	.	ID="RND-5_FAMILY-2405";Tend="1728";Tstart="1478";shortTE="F";uid="b6a43e61-916a-4c41-83cc-e6f374d6b275"
JACXSJ010000556.1	RepeatMasker	DNA/MULE-MuDR	82478	82990	3469	+	.	ID="RND-6_FAMILY-3560";Tend="1458";Tstart="973";shortTE="F";uid="f31bc6c3-3829-4355-8372-b5afd5da45fa"
JACXSJ010000556.1	RepeatMasker	DNA	111414	112133	1325	+	.	ID="DNA4-2_AP";Tend="766";Tstart="68";shortTE="F";uid="5d37ccce-43ce-42b2-b26d-a1b8330552b6"
JACXSJ010000556.1	RepeatMasker	RC/Helitron	32229	32554	931	+	.	ID="RND-5_FAMILY-7613";Tend="1878";Tstart="1356";shortTE="F";uid="ffa385e8-f00a-4c31-98bc-716b77e06e1a"
JACXSJ010000556.1	RepeatMasker	DNA/Ginger	12585	13517	3198	+	.	ID="RND-6_FAMILY-2859";Tend="2172";Tstart="1242";shortTE="F";uid="5db8fc8b-0b23-47f0-8dd5-6ef2fb78bbec"
JACXSJ010000556.1	RepeatMasker	DNA/Ginger	96811	96981	959	+	.	ID="RND-6_FAMILY-2859";Tend="2486";Tstart="2318";shortTE="F";uid="d92f64a3-c21f-4ee7-b28d-71ff81be823d"
JACXSJ010000556.1	RepeatMasker	RC/Helitron	81557	81753	1112	+	.	ID="RND-6_FAMILY-5008";Tend="1061";Tstart="866";shortTE="F";uid="bff7804a-180b-4dd0-accf-d275c16bd7a3"
JACXSJ010000556.1	RepeatMasker	DNA	137379	137848	2100	+	.	ID="DNA4-2_AP";Tend="769";Tstart="249";shortTE="F";uid="21772894-3270-4426-b1e4-4a938a525094"
JACXSJ010000556.1	RepeatMasker	DNA	3294	3588	600	+	.	ID="ttaa3c_ap";Tend="375";Tstart="30";shortTE="F";uid="39ab4bc4-b56e-4fcd-af0f-6b54586d905b"
JACXSJ010000556.1	RepeatMasker	DNA/Ginger	38070	38331	3921	+	.	ID="rnd-6_family-2859";Tend="2495";Tstart="849";shortTE="F";uid="7545b2b4-6e75-48da-a0d7-a54786e73c56"
JACXSJ010000556.1	RepeatMasker	DNA/hAT-Charlie	56295	56419	522	+	.	ID="RND-5_FAMILY-9420";Tend="1263";Tstart="1140";shortTE="F";uid="22edbcc8-eb45-402a-bbae-4d74a269d82b"
JACXSJ010000556.1	RepeatMasker	DNA/Ginger	133404	133760	2350	+	.	ID="rnd-6_family-2859";Tend="2486";Tstart="1820";shortTE="F";uid="3cb46020-a6e1-43fa-a6d8-29596d392240"
JACXSJ010000556.1	RepeatMasker	DNA	88512	88633	814	+	.	ID="RND-6_FAMILY-12019";Tend="1268";Tstart="1142";shortTE="F";uid="aaabae23-863a-47b9-a3a2-6129155f8aac"
JACXSJ010000556.1	RepeatMasker	DNA/hAT-Blackjack	68909	69365	1471	+	.	ID="RND-6_FAMILY-664";Tend="1368";Tstart="898";shortTE="F";uid="3c7e0f7f-d71a-4094-b65c-de9f298e7f26"
JACXSJ010000556.1	RepeatMasker	DNA/Ginger	31358	31624	1610	+	.	ID="RND-6_FAMILY-2859";Tend="1080";Tstart="816";shortTE="F";uid="e3b38e58-f449-4e93-b6ed-cd92872680ee"
JACXSJ010000556.1	RepeatMasker	DNA/Kolobok-E	233320	233558	436	+	.	ID="RND-6_FAMILY-18295";Tend="2174";Tstart="1949";shortTE="F";uid="a0d14213-256c-4520-a037-0ce6719d27ac"
JACXSJ010000556.1	RepeatMasker	DNA/hAT	158144	158605	2501	+	.	ID="RND-4_FAMILY-911";Tend="1441";Tstart="984";shortTE="F";uid="6c6a6d07-6ec6-4951-bc02-9dfa72939fce"
JACXSJ010000556.1	RepeatMasker	DNA	121650	122034	2340	+	.	ID="RND-5_FAMILY-735";Tend="1698";Tstart="1326";shortTE="F";uid="cd098e7f-4293-470b-9534-02a02574d43c"
JACXSJ010000556.1	RepeatMasker	DNA/TcMar-Tc1	159226	159677	2791	+	.	ID="RND-5_FAMILY-1747";Tend="1457";Tstart="993";shortTE="F";uid="61e0a855-5d81-4790-85ff-219972f8e103"
JACXSJ010000556.1	RepeatMasker	DNA	17743	18282	1125	+	.	ID="DNA4-3_AP";Tend="615";Tstart="1";shortTE="F";uid="5d91716c-fb9f-420d-bf4f-6a8d4e3b9851"
JACXSJ010000556.1	RepeatMasker	RC/Helitron	1724	1840	591	+	.	ID="RND-5_FAMILY-3754";Tend="965";Tstart="841";shortTE="F";uid="83fb733b-4258-4dcb-bb10-3e16482e78bf"
JACXSJ010000556.1	RepeatMasker	DNA/hAT-Tip100	45367	45668	788	+	.	ID="DNA8-89_AP";Tend="375";Tstart="1";shortTE="F";uid="24562d6e-a22a-4a79-a0e0-676a7b73d6b5"
JACXSJ010000556.1	RepeatMasker	LINE/I	148820	150467	8082	+	.	ID="RND-6_FAMILY-188";Tend="1583";Tstart="128";shortTE="F";uid="d632a2c7-f88b-40a0-8b6f-fca76f306720"
JACXSJ010000556.1	RepeatMasker	DNA/TcMar-Tc1	65696	66035	2076	+	.	ID="RND-5_FAMILY-1747";Tend="1339";Tstart="993";shortTE="F";uid="716b7877-41aa-4a5e-bc2a-99246a55e8e4"
JACXSJ010000556.1	RepeatMasker	DNA/hAT-Charlie	55843	56144	1223	+	.	ID="RND-5_FAMILY-9420";Tend="1152";Tstart="876";shortTE="F";uid="1dd0d05b-fd51-4212-a58c-722e9a47e2d6"
JACXSJ010000556.1	RepeatMasker	DNA/MULE-MuDR	97190	98070	5641	+	.	ID="RND-5_FAMILY-663";Tend="1772";Tstart="816";shortTE="F";uid="f4336c90-3dcc-46eb-a879-5131d4c92a89"
JACXSJ010000556.1	RepeatMasker	LINE/I	145222	147860	2789	+	.	ID="RND-6_FAMILY-5148";Tend="2422";Tstart="273";shortTE="F";uid="f1397a87-4b33-46b0-a010-6486d98811e0"
JACXSJ010000556.1	RepeatMasker	DNA	163788	164258	537	-	.	ID="DNA4-2_AP";Tend="564";Tstart="74";shortTE="F";uid="28d6e683-bc92-4ac8-a049-355f256e5e6c"
JACXSJ010000556.1	RepeatMasker	DNA/hAT	48301	48854	3393	-	.	ID="RND-6_FAMILY-422";Tend="1534";Tstart="945";shortTE="F";uid="b1f9cd16-27cf-4796-aded-c2873740ae47"
JACXSJ010000556.1	RepeatMasker	LINE/I-Jockey	173907	174567	1425	-	.	ID="RND-5_FAMILY-745";Tend="1623";Tstart="968";shortTE="F";uid="b1d93e00-5d38-42e9-acf7-a98bae4d67a4"
JACXSJ010000556.1	RepeatMasker	RC/Helitron	81612	82472	5838	-	.	ID="RND-1_FAMILY-43";Tend="1878";Tstart="999";shortTE="F";uid="2fd080e6-84c7-43a7-a342-6708e0cc23a7"
JACXSJ010000556.1	RepeatMasker	Unknown	177484	178097	2563	-	.	ID="RND-6_FAMILY-16446";Tend="1500";Tstart="870";shortTE="F";uid="087d48ed-ecc9-4699-b2a4-7c2f59527bb7"
JACXSJ010000556.1	RepeatMasker	Unknown	110144	110457	1873	-	.	ID="RND-1_FAMILY-93";Tend="1290";Tstart="978";shortTE="F";uid="991ea648-e3d4-493a-8157-7e62599fa29d"
JACXSJ010000556.1	RepeatMasker	DNA	114738	114895	779	-	.	ID="DNA8-31_AP";Tend="155";Tstart="1";shortTE="F";uid="9894b4ba-de3d-4861-b5d5-796abf5dabeb"
JACXSJ010000556.1	RepeatMasker	DNA/hAT-Ac	122041	122252	1167	-	.	ID="RND-6_FAMILY-113";Tend="1148";Tstart="924";shortTE="F";uid="46e16ac2-808a-4953-a556-e18de0a3bd92"
JACXSJ010000556.1	RepeatMasker	RC/Helitron	169373	169490	556	-	.	ID="HELITRON-3_HNUM";Tend="176";Tstart="59";shortTE="F";uid="d1180869-dabc-437f-8cac-02e787bff7a0"
JACXSJ010000556.1	RepeatMasker	DNA/hAT-Ac	121411	121633	752	-	.	ID="RND-6_FAMILY-113";Tend="1667";Tstart="1441";shortTE="F";uid="dceee414-14f0-4dd4-8f76-5b4adc97ea47"
JACXSJ010000556.1	RepeatMasker	DNA/Kolobok-E	96593	96810	738	-	.	ID="KOLOBOKE-2_AP";Tend="2212";Tstart="1953";shortTE="F";uid="5a25d8b1-09a5-4429-8546-5fe9f55b19e7"
JACXSJ010000556.1	RepeatMasker	LINE/Tad1	95429	95987	4196	-	.	ID="RND-6_FAMILY-185";Tend="1472";Tstart="906";shortTE="F";uid="36418fd0-0369-4308-bb33-6ee3361d307f"
JACXSJ010000556.1	RepeatMasker	DNA/hAT-Charlie	81	493	2195	-	.	ID="RND-5_FAMILY-7867";Tend="1350";Tstart="927";shortTE="F";uid="0117246e-24ee-40bf-8cfb-e4bd84b7e177"
JACXSJ010000556.1	RepeatMasker	DNA	58557	60602	15488	-	.	ID="RND-5_FAMILY-2336";Tend="2453";Tstart="403";shortTE="F";uid="101946c0-f949-4b99-9dd4-b4ecee3b41f7"
JACXSJ010000556.1	RepeatMasker	DNA/hAT-Ac	212554	213153	3549	-	.	ID="RND-5_FAMILY-1833";Tend="1576";Tstart="951";shortTE="F";uid="f9f89496-9e38-4749-8f1e-5602b2ccef0a"
JACXSJ010000556.1	RepeatMasker	DNA/hAT-Charlie	84983	85187	890	-	.	ID="RND-6_FAMILY-18044";Tend="1194";Tstart="971";shortTE="F";uid="147b73ab-3504-4996-8ddd-abe4ce3a3bdb"
JACXSJ010000556.1	RepeatMasker	DNA	161850	162322	697	-	.	ID="DNA-TTAA-1_AP";Tend="419";Tstart="11";shortTE="F";uid="c8c09a02-8904-4584-9d0e-8ee9eca06937"
JACXSJ010000556.1	RepeatMasker	DNA/hAT-hAT19	58117	58355	986	-	.	ID="HAT-N15_AP";Tend="250";Tstart="1";shortTE="F";uid="b34e68a7-7e39-4fc6-a988-3cd870af3aaa"
JACXSJ010000556.1	RepeatMasker	RC/Helitron	94739	95406	4887	-	.	ID="RND-1_FAMILY-222";Tend="1954";Tstart="1279";shortTE="F";uid="3bf6f8aa-19ee-4650-a814-7c54b24296dd"
JACXSJ010000556.1	RepeatMasker	DNA/hAT?	31917	32110	692	-	.	ID="DNA8-60_AP";Tend="267";Tstart="83";shortTE="F";uid="a4355132-7ec7-48c7-a49a-4b9d877f796d"
JACXSJ010000556.1	RepeatMasker	DNA	208235	208977	2083	-	.	ID="DNA4-2_AP";Tend="744";Tstart="2";shortTE="F";uid="bac0d49f-0f04-480c-ae00-829bd7c9751a"
JACXSJ010000556.1	RepeatMasker	DNA/Ginger	132045	132899	2875	-	.	ID="RND-6_FAMILY-2859";Tend="1906";Tstart="1079";shortTE="F";uid="b5613a47-9a55-41f5-90c4-f2854eb18b08"
JACXSJ010000556.1	RepeatMasker	DNA/hAT-Ac	22043	22402	984	-	.	ID="DNA8-99_AP";Tend="437";Tstart="69";shortTE="F";uid="668dcd12-ec2a-4791-94cf-7cfaa93752ec"
JACXSJ010000556.1	RepeatMasker	DNA/hAT-Tip100	175692	175796	490	-	.	ID="DNA8-89_AP";Tend="109";Tstart="7";shortTE="F";uid="eaf2246d-7d64-4dc6-aa58-c3a80f6ec881"
JACXSJ010000556.1	RepeatMasker	Unknown	80470	80870	3071	-	.	ID="RND-1_FAMILY-74";Tend="1371";Tstart="974";shortTE="F";uid="906b68ee-fe17-4abd-ab0e-0c0761490460"
JACXSJ010000556.1	RepeatMasker	DNA/Ginger	233675	234238	879	-	.	ID="RND-6_FAMILY-2859";TEgroup="ctg_556%7CRND-6_FAMILY-2859%7C1";Tend="2245";Tstart="875";shortTE="F";uid="6f8bff0e-696c-4792-86aa-ec332c4447b7"
JACXSJ010000556.1	RepeatMasker	DNA/hAT-hAT19	57737	57946	459	-	.	ID="HAT-N15_AP";Tend="585";Tstart="361";shortTE="F";uid="d3ab9c26-fa14-402a-9d82-207df533a609"
JACXSJ010000556.1	RepeatMasker	DNA/hAT?	169393	169946	4182	-	.	ID="RND-5_FAMILY-2709";Tend="1480";Tstart="929";shortTE="F";uid="2fdd6d1b-1942-4abe-8f48-99a4fb280945"
JACXSJ010000556.1	RepeatMasker	Unknown	75627	76200	3557	-	.	ID="RND-1_FAMILY-167";Tend="1522";Tstart="902";shortTE="F";uid="ac72544a-2d21-4278-bdbc-991d99442f8a"
JACXSJ010000556.1	RepeatMasker	DNA/hAT	183522	183921	1826	-	.	ID="RND-4_FAMILY-911";Tend="1442";Tstart="985";shortTE="F";uid="4153ee0f-fc2a-473d-b58d-a905264a0009"
JACXSJ010000556.1	RepeatMasker	Unknown	76961	77270	2301	-	.	ID="RND-1_FAMILY-98";Tend="1268";Tstart="955";shortTE="F";uid="28ff1fae-1ec6-4ec1-a95b-69053cdc83ab"
JACXSJ010000556.1	RepeatMasker	DNA	118497	118781	1235	-	.	ID="DNA4-1_AP";Tend="297";Tstart="1";shortTE="F";uid="d3e9e5c1-7e51-46b8-8649-7d0a54cb5c63"
JACXSJ010000556.1	RepeatMasker	DNA	80885	81077	481	-	.	ID="DNA4-3_AP";Tend="487";Tstart="325";shortTE="F";uid="90ff2d61-03d7-411b-8193-76cad9ff2f52"
JACXSJ010000556.1	RepeatMasker	Retroposon?	126419	126892	751	-	.	ID="RND-6_FAMILY-3453";Tend="689";Tstart="273";shortTE="F";uid="1343a42f-5886-4c5b-8959-f4c55fa55d09"
JACXSJ010000556.1	RepeatMasker	Retroposon?	131887	132054	743	-	.	ID="RND-6_FAMILY-29939";Tend="2634";Tstart="2472";shortTE="F";uid="9931bf1d-7056-434f-8b0e-2108b0e9685e"
JACXSJ010000556.1	RepeatMasker	DNA	118247	118498	1149	-	.	ID="dna4-1_ap";Tend="750";Tstart="487";shortTE="F";uid="1f20392e-4e8d-4c2f-a25f-c22f91d91c47"
JACXSJ010000556.1	RepeatMasker	Unknown	154333	154697	2343	-	.	ID="RND-1_FAMILY-98";Tend="1272";Tstart="915";shortTE="F";uid="34b9eab0-d453-4bfe-934f-03f4610cc4b7"
JACXSJ010000556.1	RepeatMasker	DNA	206142	206354	1060	-	.	ID="RND-5_FAMILY-5909";Tend="1512";Tstart="1299";shortTE="F";uid="6af49b1a-9570-4586-8dbd-39e83a4f3036"
JACXSJ010000556.1	RepeatMasker	DNA/Ginger	190783	190959	548	-	.	ID="RND-6_FAMILY-2859";Tend="2426";Tstart="2253";shortTE="F";uid="01ce2ca8-ecaf-48f7-a8d9-c2b755fe03d5"
JACXSJ010000556.1	RepeatMasker	LINE/I-Jockey	129682	129834	431	-	.	ID="RND-5_FAMILY-940";Tend="2810";Tstart="2654";shortTE="F";uid="55aca064-ccb6-42c2-aee3-04a324392ac2"
JACXSJ010000556.1	RepeatMasker	DNA/hAT?	200389	201236	5817	-	.	ID="RND-6_FAMILY-1193";Tend="1785";Tstart="973";shortTE="F";uid="80ef190f-d55d-4219-870b-4bfea67d1332"
JACXSJ010000556.1	RepeatMasker	DNA/hAT-Ac	186969	187520	2483	-	.	ID="RND-5_FAMILY-1833";Tend="1641";Tstart="947";shortTE="F";uid="4a73ea81-8f25-496f-948e-96e15e4264af"
JACXSJ010000556.1	RepeatMasker	DNA/Ginger	127500	127954	1901	-	.	ID="RND-6_FAMILY-2859";Tend="1285";Tstart="810";shortTE="F";uid="9a199175-a96f-47e0-8cef-6ae2ed0e8c25"
JACXSJ010000556.1	RepeatMasker	DNA/Kolobok-E	233298	233508	747	-	.	ID="RND-6_FAMILY-1681";Tend="1943";Tstart="1740";shortTE="F";uid="29a4c53f-c00d-4c0b-8b57-844123dedefb"
JACXSJ010000556.1	RepeatMasker	DNA/Ginger	184153	184415	528	-	.	ID="RND-6_FAMILY-2859";Tend="1031";Tstart="777";shortTE="F";uid="7c3ee21d-af6c-4755-b9ea-ff34b675f518"
JACXSJ010000556.1	RepeatMasker	DNA/Ginger	160828	161066	506	-	.	ID="RND-6_FAMILY-2859";Tend="1032";Tstart="788";shortTE="F";uid="0a6a0467-1f30-4a2b-8003-e182b36c4a14"
JACXSJ010000556.1	RepeatMasker	DNA/hAT-Ac	53505	54067	2856	-	.	ID="RND-5_FAMILY-1833";Tend="1577";Tstart="945";shortTE="F";uid="3495b07c-47d9-4927-ba98-4c67e43cec7f"
JACXSJ010005560.1	RepeatMasker	DNA	2560	2917	839	+	.	ID="ttaa3b_ap";Tend="393";Tstart="1";shortTE="F";uid="841f6be1-9d70-4bbc-81fb-94c76bea4f53"
JACXSJ010005560.1	RepeatMasker	DNA/hAT-hAT19	5469	5672	535	+	.	ID="HAT-N2_AP";Tend="270";Tstart="10";shortTE="F";uid="4ac4b1fa-8cab-4808-89fb-e19720a0ae46"
JACXSJ010005560.1	RepeatMasker	DNA	5148	5419	642	-	.	ID="ttaa2c_ap";Tend="368";Tstart="87";shortTE="F";uid="338d12b1-cb4a-4231-87fb-650b649ec377"
JACXSJ010005561.1	RepeatMasker	DNA/hAT-Ac	1	1455	12347	+	.	ID="RND-6_FAMILY-642";Tend="1970";Tstart="518";shortTE="F";uid="b600e827-1e73-4ae7-9055-884a4cd8ab24"
JACXSJ010005561.1	RepeatMasker	Unknown	7512	7688	729	+	.	ID="RND-4_FAMILY-359";Tend="259";Tstart="93";shortTE="F";uid="08cb45ee-9958-45c5-b820-e47ff902175a"
JACXSJ010005561.1	RepeatMasker	Unknown	2107	3061	5998	-	.	ID="RND-5_FAMILY-4474";Tend="2970";Tstart="1934";shortTE="F";uid="e8f85dd0-633f-427a-b3dc-aca704d87c62"
JACXSJ010005561.1	RepeatMasker	DNA/hAT-Tip100	3665	5428	791	-	.	ID="RND-5_FAMILY-107";Tend="2224";Tstart="487";shortTE="F";uid="6a5677c3-3c0e-43a5-91e0-0a7024b3ddab"
JACXSJ010005561.1	RepeatMasker	DNA/hAT-hAT19	1676	2078	1000	-	.	ID="HAT-N6B_AP";Tend="403";Tstart="1";shortTE="F";uid="22b44554-9ed2-4b74-9104-d5c103f9e2d8"
JACXSJ010005561.1	RepeatMasker	Unknown	3109	3425	1098	-	.	ID="RND-5_FAMILY-2538";Tend="1026";Tstart="789";shortTE="F";uid="6e9bf6ab-cb45-4e7e-a202-8da2e5e2432e"
JACXSJ010005562.1	RepeatMasker	DNA	2339	2759	432	-	.	ID="DNA8-31_AP";Tend="409";Tstart="49";shortTE="F";uid="8a311823-e5ef-4ee2-afa4-d40bbabd7fb5"
JACXSJ010005563.1	RepeatMasker	DNA/hAT-Charlie	2562	2801	595	+	.	ID="RND-6_FAMILY-8466";Tend="1157";Tstart="932";shortTE="F";uid="67aefc74-b90f-4af1-81a7-a679523b8084"
JACXSJ010005563.1	RepeatMasker	DNA/hAT-Charlie	3246	5082	1172	+	.	ID="RND-6_FAMILY-14020";TEgroup="ctg_5563%7CRND-6_FAMILY-14020%7C1";Tend="2358";Tstart="17";shortTE="F";uid="c2b5a7af-11ce-4ca8-87e6-ebfb7446a510"
JACXSJ010005563.1	RepeatMasker	DNA/hAT-Charlie	5298	5692	627	-	.	ID="DNA8-86_AP";Tend="466";Tstart="103";shortTE="F";uid="e5ea61af-ffb9-4c79-9590-e968fd35863b"
JACXSJ010005563.1	RepeatMasker	DNA/hAT-Charlie	5800	5981	885	-	.	ID="RND-6_FAMILY-1673";Tend="680";Tstart="500";shortTE="F";uid="8eae6f6b-2416-413f-b045-6b61610c11f8"
JACXSJ010005564.1	RepeatMasker	LTR/Gypsy	305	628	444	+	.	ID="GYPSY-12_DAN-I";Tend="3648";Tstart="3311";shortTE="F";uid="ecf4e552-75b8-415c-84ea-be3129427c31"
JACXSJ010005564.1	RepeatMasker	DNA/hAT	1478	1890	457	-	.	ID="RND-4_FAMILY-384";TEgroup="ctg_5564%7CRND-4_FAMILY-384%7C1";Tend="1864";Tstart="896";shortTE="F";uid="dd568592-9536-4e93-a0e1-a2d8c58d2c29"
JACXSJ010005565.1	RepeatMasker	Unknown	4842	6119	9439	+	.	ID="RND-6_FAMILY-3229";Tend="2432";Tstart="1094";shortTE="F";uid="fbeac129-4562-485c-98a7-ff1295f6dc51"
JACXSJ010005565.1	RepeatMasker	LINE/I-Jockey	3618	4843	3431	+	.	ID="RND-6_FAMILY-8098";Tend="1299";Tstart="85";shortTE="F";uid="5ff7371a-63a8-4dbe-a122-30384d69c1cf"
JACXSJ010005565.1	RepeatMasker	LINE/I-Jockey	2817	3415	668	+	.	ID="RND-6_FAMILY-210";Tend="966";Tstart="363";shortTE="F";uid="2b89605f-1504-4d12-80b5-04974683388d"
JACXSJ010005565.1	RepeatMasker	DNA/PiggyBac	6334	7585	1661	+	.	ID="PIGGYBAC-9_LMI";Tend="1785";Tstart="558";shortTE="F";uid="ebec9112-b3a8-4681-9777-687f1f8c2ce3"
JACXSJ010005565.1	RepeatMasker	DNA/TcMar-Stowaway	1484	1695	1346	+	.	ID="RND-6_FAMILY-6843";Tend="928";Tstart="713";shortTE="F";uid="688ee054-a62f-451a-a436-c27532477688"
JACXSJ010005566.1	RepeatMasker	DNA/hAT-Tip100	6022	6622	1102	+	.	ID="RND-5_FAMILY-320";Tend="604";Tstart="10";shortTE="F";uid="6964c98d-6738-4c2c-b2cd-50d241857b3c"
JACXSJ010005566.1	RepeatMasker	Unknown	1	199	1761	-	.	ID="RND-6_FAMILY-9094";Tend="612";Tstart="412";shortTE="F";uid="6f5ac1b1-ee99-4deb-b05a-524754a3f914"
JACXSJ010005567.1	RepeatMasker	DNA/hAT	7270	7783	2295	+	.	ID="RND-5_FAMILY-1265";TEgroup="ctg_5567%7CRND-5_FAMILY-1265%7C2";Tend="2497";Tstart="481";shortTE="F";uid="9ae3e226-feff-4d37-bc9f-30d5de63d1b5"
JACXSJ010005567.1	RepeatMasker	Unknown	4631	5989	3917	-	.	ID="RND-5_FAMILY-4416";Tend="1770";Tstart="421";shortTE="F";uid="e7719bb2-a4f2-45ba-a060-477acc199d73"
JACXSJ010005567.1	RepeatMasker	DNA	3721	4233	2317	-	.	ID="DNA4-3_AP";Tend="634";Tstart="128";shortTE="F";uid="6a982ade-8fc5-4fa5-846c-a65a640b9511"
JACXSJ010005567.1	RepeatMasker	DNA/Ginger-1	2589	2907	421	-	.	ID="RND-6_FAMILY-313";Tend="1062";Tstart="776";shortTE="F";uid="b2138b72-f4a5-4a0e-b4ae-b9bca853c0d9"
JACXSJ010005567.1	RepeatMasker	DNA/hAT	1	515	515	-	.	ID="RND-5_FAMILY-1265";TEgroup="ctg_5567%7CRND-5_FAMILY-1265%7C1";Tend="2497";Tstart="478";shortTE="T";uid="7f669164-cab5-4fa7-af30-e25bd2721f36"
JACXSJ010005568.1	RepeatMasker	DNA/TcMar-m44	7278	7773	3875	+	.	ID="RND-6_FAMILY-4474";Tend="1891";Tstart="1401";shortTE="F";uid="04c8d98b-e995-4a7b-b14f-5c2495563d17"
JACXSJ010005568.1	RepeatMasker	DNA/TcMar-Mariner	4465	5762	4685	-	.	ID="mariner-5_pba";Tend="1299";Tstart="2";shortTE="F";uid="941168de-24c4-40e6-a90c-a5ed24c94a82"
JACXSJ010005568.1	RepeatMasker	DNA/hAT-hATm	3449	3724	580	-	.	ID="HAT-4C_AP";Tend="2200";Tstart="1925";shortTE="F";uid="012d4a4d-997b-4630-abf8-61d36e7e66a8"
JACXSJ010005569.1	RepeatMasker	DNA/Ginger	3669	4472	3451	+	.	ID="RND-6_FAMILY-2859";Tend="2189";Tstart="1387";shortTE="F";uid="2a4c2131-d109-458a-96cb-cce2858b70ed"
JACXSJ010005569.1	RepeatMasker	Unknown	4475	4633	634	+	.	ID="RND-6_FAMILY-4792";Tend="1310";Tstart="1161";shortTE="F";uid="a488d0c2-1bc6-49eb-86eb-b0485fc9a13d"
JACXSJ010005569.1	RepeatMasker	LINE/I	6644	7039	2294	+	.	ID="RND-6_FAMILY-2371";Tend="858";Tstart="480";shortTE="F";uid="2f4ab38a-24a3-4ca1-b35f-4bcb2734bfa5"
JACXSJ010005569.1	RepeatMasker	DNA/Ginger-1	3074	3581	3019	-	.	ID="RND-6_FAMILY-313";Tend="2132";Tstart="1611";shortTE="F";uid="606d0c81-aa36-42f6-b6c9-4b0a1ec2f514"
JACXSJ010005569.1	RepeatMasker	RC/Helitron	6072	6379	2593	-	.	ID="RND-5_FAMILY-4025";Tend="854";Tstart="544";shortTE="F";uid="062c884e-9d60-4142-a5fd-fc38b5883b7e"
JACXSJ010005569.1	RepeatMasker	Unknown	6362	6652	1805	-	.	ID="RND-1_FAMILY-93";Tend="1245";Tstart="964";shortTE="F";uid="0f3541dc-0e9e-4fd8-a5fa-0e9551418d7d"
JACXSJ010005569.1	RepeatMasker	Unknown	5413	6090	1157	-	.	ID="RND-5_FAMILY-1287";Tend="729";Tstart="145";shortTE="F";uid="7dd128fb-b524-488d-afec-b1b653747510"
JACXSJ010005569.1	RepeatMasker	DNA/hAT-hAT19	1969	2282	659	-	.	ID="RND-5_FAMILY-4572";Tend="1426";Tstart="949";shortTE="F";uid="0bd4da2a-2cb1-46c3-87cc-736c8edb7150"
JACXSJ010005569.1	RepeatMasker	DNA/Ginger-1	945	1107	850	-	.	ID="RND-6_FAMILY-8533";Tend="2249";Tstart="2087";shortTE="F";uid="41bacd5e-b0f0-42f8-aaa4-5d6a158b3cc1"
JACXSJ010000557.1	RepeatMasker	DNA/MULE-MuDR	209742	210247	1056	+	.	ID="mudr8x_ap";Tend="1854";Tstart="982";shortTE="F";uid="b8ae325f-8919-4b9b-8799-7918c89e537d"
JACXSJ010000557.1	RepeatMasker	RC/Helitron	50748	50870	582	+	.	ID="HELITRON-N1_PBA";Tend="692";Tstart="569";shortTE="F";uid="106298c9-86b8-422a-b0f0-0d1b5a3748a8"
JACXSJ010000557.1	RepeatMasker	DNA/hAT-Tip100	15028	15283	2052	+	.	ID="RND-1_FAMILY-97";Tend="1208";Tstart="953";shortTE="F";uid="8eb63a53-5dd9-4f0a-a637-0d50d54c2470"
JACXSJ010000557.1	RepeatMasker	Unknown	128745	129044	1620	+	.	ID="RND-6_FAMILY-11593";Tend="1304";Tstart="986";shortTE="F";uid="350169bb-ddcd-473d-9545-a40be28db2fa"
JACXSJ010000557.1	RepeatMasker	DNA/Kolobok-E	70417	70611	447	+	.	ID="RND-6_FAMILY-1681";Tend="1923";Tstart="1748";shortTE="F";uid="665624e6-1b0d-4bc7-9c49-4b71d213ac9f"
JACXSJ010000557.1	RepeatMasker	DNA/Ginger	221064	221361	1023	+	.	ID="RND-6_FAMILY-2859";Tend="2291";Tstart="2012";shortTE="F";uid="9322f78a-f7c3-4efe-8efa-d942425abe54"
JACXSJ010000557.1	RepeatMasker	DNA	206067	206176	403	+	.	ID="ttaa3b_ap";Tend="206";Tstart="98";shortTE="F";uid="867cbf7d-b802-43ff-a69a-bc2e4619601a"
JACXSJ010000557.1	RepeatMasker	Unknown	15283	15700	1771	+	.	ID="RND-1_FAMILY-147";Tend="1428";Tstart="953";shortTE="F";uid="b6b97248-933b-4ce0-8d37-b91c4877b183"
JACXSJ010000557.1	RepeatMasker	DNA/hAT-Charlie	136688	136897	608	+	.	ID="RND-6_FAMILY-8583";Tend="2622";Tstart="2402";shortTE="F";uid="dc3cf15f-26d4-4d15-a918-be62cd6c0f1a"
JACXSJ010000557.1	RepeatMasker	DNA/TcMar-Tc1	176545	177018	3141	+	.	ID="RND-5_FAMILY-1747";Tend="1463";Tstart="988";shortTE="F";uid="7d810dd1-c667-4ff4-805b-d940f3564edc"
JACXSJ010000557.1	RepeatMasker	DNA/hAT-hAT19	169772	169995	459	+	.	ID="RND-5_FAMILY-5819";Tend="3429";Tstart="3205";shortTE="F";uid="57ecda1c-17a4-4483-a1dd-4805f39da5a0"
JACXSJ010000557.1	RepeatMasker	DNA	19853	20284	941	+	.	ID="dna4-2_ap";TEgroup="ctg_557%7Cdna4-2_ap%7C1";Tend="767";Tstart="236";shortTE="F";uid="2525f03a-d879-44b6-822e-138a42e4ffa9"
JACXSJ010000557.1	RepeatMasker	LINE/I	91457	91631	874	+	.	ID="RND-5_FAMILY-7502";Tend="1633";Tstart="1472";shortTE="F";uid="1392c14d-1d04-40ea-8e84-3f8d04472b13"
JACXSJ010000557.1	RepeatMasker	LINE/I-Jockey	98044	98227	437	+	.	ID="JOCKEY-6_DK";Tend="554";Tstart="395";shortTE="F";uid="541ae69c-ca6a-4e94-b9f0-acbe4edb0978"
JACXSJ010000557.1	RepeatMasker	DNA/Ginger	222070	222300	1359	+	.	ID="RND-6_FAMILY-2859";Tend="2487";Tstart="2260";shortTE="F";uid="2eeb2924-3a6e-41a8-bd08-7893a4e19a8c"
JACXSJ010000557.1	RepeatMasker	DNA/hAT-hAT19	147469	147981	2665	+	.	ID="RND-6_FAMILY-7577";Tend="1429";Tstart="923";shortTE="F";uid="eb358c84-1812-4f4c-b5e3-a0e1e1ac9cbd"
JACXSJ010000557.1	RepeatMasker	DNA/hAT-hAT19	150058	150402	1896	+	.	ID="RND-5_FAMILY-4572";Tend="1421";Tstart="1088";shortTE="F";uid="6c257719-6948-4cc9-b089-178e2f001016"
JACXSJ010000557.1	RepeatMasker	Unknown	29788	30263	627	+	.	ID="RND-4_FAMILY-432";TEgroup="ctg_557%7CRND-4_FAMILY-432%7C1";Tend="1505";Tstart="1154";shortTE="F";uid="824a0489-aad7-4b8f-acf7-60247866357b"
JACXSJ010000557.1	RepeatMasker	DNA/P	128594	128698	425	+	.	ID="P-1_LHU";Tend="882";Tstart="773";shortTE="F";uid="bb12e338-68c1-4604-972a-a5c1e9cf6614"
JACXSJ010000557.1	RepeatMasker	DNA/Kolobok-E	219947	221104	3375	+	.	ID="RND-5_FAMILY-1849";TEgroup="ctg_557%7CRND-5_FAMILY-1849%7C1";Tend="1364";Tstart="543";shortTE="F";uid="8e684728-afa2-4567-9768-97831e7e9cd3"
JACXSJ010000557.1	RepeatMasker	DNA/hAT-hAT19	213801	214265	587	+	.	ID="RND-6_FAMILY-20206";Tend="1561";Tstart="1114";shortTE="F";uid="f38c52d8-abc5-4be6-b7c7-8b8cd183635d"
JACXSJ010000557.1	RepeatMasker	DNA/hAT-Charlie	114430	114787	2162	+	.	ID="RND-5_FAMILY-9420";Tend="1251";Tstart="900";shortTE="F";uid="98d8b8bd-5ca7-43cd-b544-466636789f2a"
JACXSJ010000557.1	RepeatMasker	DNA/hAT-hAT19	116702	117126	2614	+	.	ID="RND-6_FAMILY-3416";Tend="1345";Tstart="917";shortTE="F";uid="0e93de13-5d9a-4b4c-a0cb-2618922803bf"
JACXSJ010000557.1	RepeatMasker	DNA/hAT	131495	131778	705	+	.	ID="DNA8-37_AP";Tend="404";Tstart="168";shortTE="F";uid="f6c39f02-9531-4e18-a49d-d1bcaddc0b9c"
JACXSJ010000557.1	RepeatMasker	RC/Helitron	146192	146347	490	+	.	ID="RND-5_FAMILY-2617";Tend="909";Tstart="769";shortTE="F";uid="bc681c38-20e3-4ddf-9270-b773be3ddc42"
JACXSJ010000557.1	RepeatMasker	DNA/TcMar-Pogo	46356	46516	569	+	.	ID="RND-6_FAMILY-5470";Tend="1722";Tstart="1566";shortTE="F";uid="3b4b393c-6667-48cf-8eee-a59479e990bd"
JACXSJ010000557.1	RepeatMasker	DNA/Kolobok-E	218712	219583	2459	+	.	ID="RND-6_FAMILY-6635";Tend="2029";Tstart="1193";shortTE="F";uid="09a02854-e9d5-462a-be89-53a2e8a86a97"
JACXSJ010000557.1	RepeatMasker	DNA	161932	162282	718	+	.	ID="DNA8-31_AP";Tend="595";Tstart="189";shortTE="F";uid="4ffe6cf5-6187-442f-a54c-96c9c7142c48"
JACXSJ010000557.1	RepeatMasker	DNA/hAT-Tip100	213121	213276	934	+	.	ID="RND-6_FAMILY-1587";Tend="1264";Tstart="1112";shortTE="F";uid="e96b57cf-9a87-4943-9c27-8c3ae3e66b61"
JACXSJ010000557.1	RepeatMasker	Unknown	151825	152222	713	+	.	ID="RND-6_FAMILY-17670";Tend="978";Tstart="566";shortTE="F";uid="03e5bee8-af15-478e-8a61-a99101b222ab"
JACXSJ010000557.1	RepeatMasker	DNA	11101	11832	2100	+	.	ID="DNA4-2_AP";Tend="764";Tstart="2";shortTE="F";uid="89dcc8a3-befa-4d7c-a9f0-ec7bdac7da54"
JACXSJ010000557.1	RepeatMasker	RC/Helitron?	152881	153071	788	+	.	ID="RND-5_FAMILY-2405";Tend="1710";Tstart="1511";shortTE="F";uid="d22153ef-3c54-4f7c-aada-9d0337fe370d"
JACXSJ010000557.1	RepeatMasker	LINE/I-Jockey	97561	97687	511	+	.	ID="AG-JOCK-1";Tend="1485";Tstart="1298";shortTE="F";uid="ceebada1-0ae8-4eb8-8795-541689efb8e7"
JACXSJ010000557.1	RepeatMasker	DNA/TcMar-Pogo	133453	133978	809	+	.	ID="RND-5_FAMILY-130";Tend="1176";Tstart="643";shortTE="F";uid="38d5b873-a325-4533-bec9-1f5817f5e4ac"
JACXSJ010000557.1	RepeatMasker	DNA/TcMar-Pogo	46194	46354	870	+	.	ID="RND-6_FAMILY-2257";Tend="1187";Tstart="1018";shortTE="F";uid="ae0b5f3f-b535-4816-a772-172199183d5f"
JACXSJ010000557.1	RepeatMasker	Unknown	153990	154100	429	+	.	ID="RND-6_FAMILY-10777";Tend="974";Tstart="865";shortTE="F";uid="4a5b55b7-20fb-4c26-a4de-57377448c80d"
JACXSJ010000557.1	RepeatMasker	DNA/Ginger-2	67802	68734	7423	+	.	ID="RND-5_FAMILY-2924";Tend="1814";Tstart="870";shortTE="F";uid="121f278b-9708-460b-867b-750d2744d480"
JACXSJ010000557.1	RepeatMasker	DNA	166217	166978	3538	+	.	ID="DNA4-2_AP";Tend="769";Tstart="1";shortTE="F";uid="996b6b43-9237-41a1-8ea3-4da163ade58b"
JACXSJ010000557.1	RepeatMasker	DNA	129055	129325	809	-	.	ID="RND-6_FAMILY-6506";Tend="949";Tstart="639";shortTE="F";uid="2032ba20-db48-48b6-81b1-dd6b542b23ae"
JACXSJ010000557.1	RepeatMasker	DNA	210938	212664	7346	-	.	ID="RND-6_FAMILY-3235";Tend="2290";Tstart="666";shortTE="F";uid="667166d2-7983-47a3-8e91-801d679527e5"
JACXSJ010000557.1	RepeatMasker	DNA/Ginger-1	222304	222594	823	-	.	ID="RND-6_FAMILY-10325";Tend="758";Tstart="480";shortTE="F";uid="38a5efdf-a03a-4465-a1d3-05cf51b34dc1"
JACXSJ010000557.1	RepeatMasker	Unknown	185567	185767	1245	-	.	ID="RND-6_FAMILY-1770";Tend="1133";Tstart="932";shortTE="F";uid="ca899c14-2ede-49dc-a75b-31a2776d532d"
JACXSJ010000557.1	RepeatMasker	DNA/MULE-NOF	170424	170761	972	-	.	ID="RND-6_FAMILY-12318";Tend="1269";Tstart="947";shortTE="F";uid="25afa317-26e9-422d-a487-40d1af7f124a"
JACXSJ010000557.1	RepeatMasker	DNA	9740	10135	794	-	.	ID="rnd-6_family-5059";Tend="1802";Tstart="1468";shortTE="F";uid="8ffe9644-dbea-40a8-8c3c-2b7de29bb826"
JACXSJ010000557.1	RepeatMasker	Unknown	96338	96550	1400	-	.	ID="RND-1_FAMILY-209";Tend="1254";Tstart="1038";shortTE="F";uid="c7525590-5872-4f6b-8fb1-18ef79a7c44a"
JACXSJ010000557.1	RepeatMasker	Unknown	6895	7130	933	-	.	ID="RND-5_FAMILY-10855";Tend="1340";Tstart="1113";shortTE="F";uid="65d72737-4785-4021-8230-d3b6d077f5c0"
JACXSJ010000557.1	RepeatMasker	DNA/hAT-Tip100	209187	209399	706	-	.	ID="HAT-N16_AP";Tend="233";Tstart="19";shortTE="F";uid="fc546e44-f7d1-42bb-bb75-545f6b49f3cf"
JACXSJ010000557.1	RepeatMasker	LINE/CR1	182027	182157	733	-	.	ID="RND-6_FAMILY-5750";Tend="1468";Tstart="1339";shortTE="F";uid="f6e91e06-d49f-4719-8bcf-c57f73c21efe"
JACXSJ010000557.1	RepeatMasker	DNA/hAT-Tip100	140270	140723	1482	-	.	ID="RND-1_FAMILY-24";Tend="1329";Tstart="923";shortTE="F";uid="0870b3e7-a338-42eb-b294-4bfc3081ac08"
JACXSJ010000557.1	RepeatMasker	DNA/hAT-Tip100	5077	5377	675	-	.	ID="RND-6_FAMILY-8593";Tend="1498";Tstart="1222";shortTE="F";uid="ce2fbc94-a61c-4f7d-9b2c-9916fa18b0f1"
JACXSJ010000557.1	RepeatMasker	DNA	102707	102989	480	-	.	ID="DNA4-3_AP";Tend="586";Tstart="317";shortTE="F";uid="ddf65bb3-7c64-4110-a5f3-eb87c60a685e"
JACXSJ010000557.1	RepeatMasker	DNA/MULE-MuDR	209411	209632	1706	-	.	ID="RND-6_FAMILY-10845";Tend="1889";Tstart="1646";shortTE="F";uid="1c672cef-4f36-40f6-9094-23de819f38e4"
JACXSJ010000557.1	RepeatMasker	DNA	128176	128419	1129	-	.	ID="RND-6_FAMILY-6506";Tend="1641";Tstart="1420";shortTE="F";uid="545c3caa-3a45-4c1c-97d4-2c26fea042f0"
JACXSJ010000557.1	RepeatMasker	DNA/hAT-hAT19	9238	9545	1039	-	.	ID="HAT-N7_AP";Tend="300";Tstart="2";shortTE="F";uid="4fabb487-3bcb-4380-9143-21b3d9b92236"
JACXSJ010000557.1	RepeatMasker	Unknown	226489	226728	1270	-	.	ID="RND-6_FAMILY-223";Tend="1228";Tstart="987";shortTE="F";uid="acc4c2b5-f663-4df4-b89f-b2a2f47a4633"
JACXSJ010000557.1	RepeatMasker	Unknown	1	113	834	-	.	ID="RND-6_FAMILY-2427";Tend="440";Tstart="327";shortTE="F";uid="c396e639-7356-4b2c-88c0-e087acd46b55"
JACXSJ010000557.1	RepeatMasker	DNA	27093	27570	1162	-	.	ID="DNA4-2_AP";Tend="475";Tstart="18";shortTE="F";uid="d43a0e65-2b85-4017-bf66-c08a4afa10ce"
JACXSJ010000557.1	RepeatMasker	DNA/hAT-hAT19	193462	193627	409	-	.	ID="DNA8-66_AP";Tend="176";Tstart="2";shortTE="F";uid="ddd8f32a-a510-45e0-91e3-f8dcfd1c853b"
JACXSJ010000557.1	RepeatMasker	Unknown	200870	201340	3556	-	.	ID="RND-1_FAMILY-153";Tend="1407";Tstart="910";shortTE="F";uid="88337c71-68c4-4cda-8424-3c92eaf78076"
JACXSJ010000557.1	RepeatMasker	LINE/CR1	134428	134652	457	-	.	ID="RND-5_FAMILY-2280";Tend="1622";Tstart="1410";shortTE="F";uid="8842461f-1c2e-4dff-afb8-c1a3b75985a3"
JACXSJ010000557.1	RepeatMasker	RC/Helitron	93355	94253	3252	-	.	ID="RND-1_FAMILY-7";Tend="2025";Tstart="368";shortTE="F";uid="8d69ac36-70b5-49e0-8d00-b10e47e7257c"
JACXSJ010000557.1	RepeatMasker	DNA/MULE-MuDR	111535	111701	684	-	.	ID="MUDR11X_AP";Tend="2187";Tstart="2026";shortTE="F";uid="e55c3a16-0dc5-4f5e-808d-230878cc86ea"
JACXSJ010000557.1	RepeatMasker	DNA/TcMar-Pogo	133986	134144	512	-	.	ID="RND-6_FAMILY-676";Tend="700";Tstart="552";shortTE="F";uid="4c75c00d-0c15-4c19-85e3-6d44f68a0ec2"
JACXSJ010000557.1	RepeatMasker	DNA/MULE-MuDR	210037	210849	6669	-	.	ID="RND-6_FAMILY-10845";Tend="1649";Tstart="839";shortTE="F";uid="373bbb0f-8a7f-4591-a37b-2833510c22d4"
JACXSJ010000557.1	RepeatMasker	Unknown	104303	104703	1240	-	.	ID="RND-6_FAMILY-21597";Tend="1331";Tstart="920";shortTE="F";uid="223bf895-dad8-400e-9857-e78e83282ed0"
JACXSJ010000557.1	RepeatMasker	DNA/Kolobok-T2	50750	50898	526	-	.	ID="REP-4_PBA";Tend="646";Tstart="506";shortTE="F";uid="8b330e85-c462-4bef-b387-6230f7db1ff6"
JACXSJ010000557.1	RepeatMasker	Unknown	165420	165645	1646	-	.	ID="RND-1_FAMILY-12";Tend="1139";Tstart="909";shortTE="F";uid="5d6c549d-48bc-4350-916b-5750608c305b"
JACXSJ010000557.1	RepeatMasker	DNA/MULE-MuDR	13516	13968	1711	-	.	ID="RND-6_FAMILY-1700";Tend="1437";Tstart="948";shortTE="F";uid="a754e014-5a92-4f25-8e3d-04a38031f9e5"
JACXSJ010000557.1	RepeatMasker	Unknown	27803	28005	604	-	.	ID="RND-4_FAMILY-432";Tend="1503";Tstart="1324";shortTE="F";uid="0196de8b-5f56-4d77-8910-c1cbfcfd500d"
JACXSJ010000557.1	RepeatMasker	RC/Helitron	152738	152880	506	-	.	ID="RND-5_FAMILY-7613";Tend="1834";Tstart="1541";shortTE="F";uid="c9693df2-bceb-4f0f-989c-51cd382e43ab"
JACXSJ010000557.1	RepeatMasker	DNA/MULE-MuDR	28429	29610	1146	-	.	ID="mudr7x_ap";Tend="1698";Tstart="435";shortTE="F";uid="01922065-bd3a-480a-88ea-e44b56297fe1"
JACXSJ010005570.1	RepeatMasker	DNA/hAT-Tip100	6312	6742	1013	+	.	ID="RND-6_FAMILY-19454";Tend="1100";Tstart="679";shortTE="F";uid="a4dd4b36-38bf-4c18-8697-0b294d44bac7"
JACXSJ010005570.1	RepeatMasker	LTR/Gypsy	3063	4009	1494	+	.	ID="GYPSY-2_PBA-I";Tend="4113";Tstart="3174";shortTE="F";uid="c3cf8c2a-af9c-4dcb-ae11-43ae992b3f29"
JACXSJ010005570.1	RepeatMasker	LTR/Gypsy	2189	3025	1595	+	.	ID="RND-6_FAMILY-589";Tend="1384";Tstart="601";shortTE="F";uid="1a66cad4-13a4-4813-ac16-dda91add7ffe"
JACXSJ010005570.1	RepeatMasker	LTR/Gypsy	2	226	1709	+	.	ID="RND-1_FAMILY-189";Tend="951";Tstart="539";shortTE="F";uid="b3bf4d94-9a26-44a9-a7db-6bfab8b7b13f"
JACXSJ010005570.1	RepeatMasker	DNA/TcMar-Tigger	7305	7763	2589	+	.	ID="RND-6_FAMILY-13298";Tend="803";Tstart="363";shortTE="F";uid="53ddc7e1-00a6-4983-99cc-8458e027ca48"
JACXSJ010005570.1	RepeatMasker	DNA/hAT-Charlie	210	746	3778	-	.	ID="RND-6_FAMILY-2601";Tend="708";Tstart="207";shortTE="F";uid="94a82222-3a37-4f63-bfa2-ea20bba4f2e3"
JACXSJ010005570.1	RepeatMasker	DNA/Maverick	746	1158	910	-	.	ID="RND-6_FAMILY-1724";Tend="769";Tstart="355";shortTE="F";uid="1d64a313-5c9a-4d7b-8e2e-18ed0f290e8e"
JACXSJ010005571.1	RepeatMasker	DNA/hAT-Tip100	4747	5861	666	+	.	ID="hat-3_lmi";Tend="3549";Tstart="2336";shortTE="F";uid="c2c8d7a9-542a-4fda-8a5b-fc8779e1551c"
JACXSJ010005571.1	RepeatMasker	DNA/Ginger	6932	7697	1072	+	.	ID="RND-6_FAMILY-2859";TEgroup="ctg_5571%7CRND-6_FAMILY-2859%7C1";Tend="2432";Tstart="726";shortTE="F";uid="e55b3bf6-d178-445f-a970-ee922fafccf3"
JACXSJ010005571.1	RepeatMasker	DNA/PIF-Harbinger	4332	4570	577	-	.	ID="HARBINGER-2_LMI";Tend="430";Tstart="186";shortTE="F";uid="c3889214-e120-4227-b89d-89db36bf0979"
JACXSJ010005571.1	RepeatMasker	DNA/hAT-Tip100	2174	2487	1622	-	.	ID="RND-5_FAMILY-3519";Tend="455";Tstart="162";shortTE="F";uid="0e44bfba-f7d2-4bf5-aa75-170947fa77f9"
JACXSJ010005571.1	RepeatMasker	DNA/hAT-Tip100	415	1867	869	-	.	ID="hat-21_lmi";Tend="4442";Tstart="2267";shortTE="F";uid="a8adb0a3-57c0-471c-af00-3ce728735dbd"
JACXSJ010005571.1	RepeatMasker	DNA/hAT-Tip100	1944	2128	464	-	.	ID="DNA8-83_AP";Tend="804";Tstart="613";shortTE="F";uid="07d95ea2-6485-4ce1-acad-966ad99dae5e"
JACXSJ010005572.1	RepeatMasker	DNA/Kolobok-T2	1210	1442	596	+	.	ID="KOLOBOK-2_AP";Tend="357";Tstart="128";shortTE="F";uid="618930ef-4a68-4ce1-aa33-94a9b5d4a308"
JACXSJ010005572.1	RepeatMasker	DNA/hAT-Ac	3410	3992	3313	+	.	ID="RND-6_FAMILY-12660";Tend="1404";Tstart="853";shortTE="F";uid="78ac4b78-56a1-4f59-bbdd-ba3f76673864"
JACXSJ010005572.1	RepeatMasker	Unknown	5669	6607	2860	+	.	ID="RND-6_FAMILY-21493";Tend="1423";Tstart="477";shortTE="F";uid="44af3c05-7b24-43ae-b1d8-bf3202ccc9ea"
JACXSJ010005572.1	RepeatMasker	DNA/Ginger	534	747	579	-	.	ID="RND-6_FAMILY-2859";Tend="2474";Tstart="2277";shortTE="F";uid="7f9bbc40-9f47-41de-99a5-1e3fe44ec48b"
JACXSJ010005572.1	RepeatMasker	Unknown	96	298	596	-	.	ID="RND-5_FAMILY-1341";TEgroup="ctg_5572%7CRND-5_FAMILY-1341%7C1";Tend="1728";Tstart="841";shortTE="F";uid="56e632b4-fab5-494f-b7a2-3339db7adbfa"
JACXSJ010005572.1	RepeatMasker	DNA/Kolobok-T2	1967	2272	687	-	.	ID="KOLOBOK-2_AP";Tend="311";Tstart="1";shortTE="F";uid="ac371e2f-3aeb-46db-a0dd-6da6a3cb6fef"
JACXSJ010005572.1	RepeatMasker	DNA	1406	1891	558	-	.	ID="DNA8-31_AP";Tend="565";Tstart="1";shortTE="F";uid="732b2fd3-f613-45ac-8817-725849f24a6c"
JACXSJ010005573.1	RepeatMasker	Unknown	1	105	747	-	.	ID="RND-1_FAMILY-68";Tend="1032";Tstart="929";shortTE="F";uid="e844bcf8-206d-4569-9e97-851738e68aea"
JACXSJ010005573.1	RepeatMasker	DNA	4908	5385	1368	-	.	ID="DNA8-31_AP";Tend="595";Tstart="2";shortTE="F";uid="f155cded-c007-447c-ad8a-d5d8c17dd988"
JACXSJ010005573.1	RepeatMasker	DNA	1048	1673	3167	-	.	ID="RND-6_FAMILY-28173";Tend="1429";Tstart="819";shortTE="F";uid="b08c4f4a-73af-4ff3-a20f-7c612a0f151e"
JACXSJ010005573.1	RepeatMasker	DNA/MULE-MuDR	4655	4851	487	-	.	ID="RND-5_FAMILY-1275";Tend="776";Tstart="594";shortTE="F";uid="dd17164d-8127-4e43-8ba0-bcdb1151000e"
JACXSJ010005574.1	RepeatMasker	DNA/Ginger-1	6104	6297	577	+	.	ID="RND-6_FAMILY-8533";Tend="1928";Tstart="1736";shortTE="F";uid="e3cf9eaa-18fb-424a-b024-b2b5f816709b"
JACXSJ010005574.1	RepeatMasker	DNA/Kolobok-E	6390	6624	431	+	.	ID="RND-5_FAMILY-1849";Tend="1995";Tstart="1749";shortTE="F";uid="5db7ec8c-b457-442e-93ca-f12b420aaf6c"
JACXSJ010005574.1	RepeatMasker	DNA/Ginger-1	5953	6103	554	-	.	ID="RND-6_FAMILY-313";Tend="2580";Tstart="2213";shortTE="F";uid="463d6192-c4fa-4742-a827-b47cdbc535cf"
JACXSJ010005574.1	RepeatMasker	DNA/MULE-MuDR	4822	4944	464	-	.	ID="RND-6_FAMILY-10845";Tend="1064";Tstart="947";shortTE="F";uid="4920b841-ef85-4dda-9de8-939054edf7bd"
JACXSJ010005574.1	RepeatMasker	DNA	5743	5916	541	-	.	ID="DNA8-31_AP";Tend="595";Tstart="421";shortTE="F";uid="672c7d36-8c7e-4141-ac9e-51a6ced5ecb3"
JACXSJ010005574.1	RepeatMasker	DNA/MULE-MuDR	3971	4693	562	-	.	ID="RND-5_FAMILY-663";TEgroup="ctg_5574%7CRND-5_FAMILY-663%7C1";Tend="2971";Tstart="816";shortTE="F";uid="65306987-395d-408b-842b-fa92dea38910"
JACXSJ010005574.1	RepeatMasker	DNA	1348	1658	857	-	.	ID="dna4-2_ap";Tend="769";Tstart="567";shortTE="F";uid="6eb78a2b-e247-4f5c-9f01-f58b0b855883"
JACXSJ010005575.1	RepeatMasker	DNA/hAT-hATm	6392	7752	1418	+	.	ID="RND-5_FAMILY-4820";TEgroup="ctg_5575%7CRND-5_FAMILY-4820%7C1";Tend="4266";Tstart="2688";shortTE="F";uid="a7c3ec34-4459-42f9-990f-9071a50c88c1"
JACXSJ010005575.1	RepeatMasker	DNA/hAT-hATm	4431	5089	11231	+	.	ID="RND-5_FAMILY-4820";Tend="2693";Tstart="2038";shortTE="F";uid="24c52784-44df-440c-8432-0a92450a2c8b"
JACXSJ010005575.1	RepeatMasker	DNA/hAT-hAT19	1	2707	19011	-	.	ID="RND-1_FAMILY-212";Tend="2700";Tstart="2";shortTE="F";uid="c36098f7-8e2a-41ef-8607-5d21b4ccaa97"
JACXSJ010005575.1	RepeatMasker	DNA/TcMar-Mariner	5593	6391	2547	-	.	ID="mariner-25_sin";Tend="1167";Tstart="1";shortTE="F";uid="8b7275cb-2f1d-4808-bb03-68a842e13050"
JACXSJ010005575.1	RepeatMasker	DNA/hAT-hATm	2708	4430	22062	-	.	ID="RND-6_FAMILY-5721";Tend="1802";Tstart="1";shortTE="F";uid="7fbe04f7-82d5-4ece-84e4-7d1d5112bfce"
JACXSJ010005575.1	RepeatMasker	DNA/Ginger-2	4998	5100	543	-	.	ID="RND-6_FAMILY-3021";Tend="2044";Tstart="1948";shortTE="F";uid="6539d003-5f34-4a9d-9bc4-baa14a17e097"
JACXSJ010005576.1	RepeatMasker	DNA/hAT-hAT19	2618	3458	5096	+	.	ID="RND-6_FAMILY-25";Tend="2074";Tstart="1287";shortTE="F";uid="d39294e6-661b-4052-b1cb-b19207ae3d37"
JACXSJ010005576.1	RepeatMasker	LINE/I-Jockey	3	1886	3120	+	.	ID="RND-6_FAMILY-8179";Tend="2036";Tstart="803";shortTE="F";uid="07cc8830-05d9-42c8-a854-226063101cff"
JACXSJ010005576.1	RepeatMasker	DNA/TcMar-m44	4189	4336	489	+	.	ID="dnax-3c_ap";Tend="144";Tstart="1";shortTE="F";uid="bac18ea3-0aa7-4b65-b7b4-62744b677e17"
JACXSJ010005576.1	RepeatMasker	DNA	4773	5022	527	-	.	ID="TTAA27_AP";Tend="289";Tstart="2";shortTE="F";uid="484b319a-c391-4c68-be01-45b7d5f02b39"
JACXSJ010005577.1	RepeatMasker	DNA/hAT-Tip100	864	3677	10848	+	.	ID="RND-6_FAMILY-13305";TEgroup="ctg_5577%7CRND-6_FAMILY-13305%7C1";Tend="3169";Tstart="601";shortTE="F";uid="9d25088b-74e9-4064-97ae-56632feb4f2d"
JACXSJ010005577.1	RepeatMasker	DNA/PIF-Harbinger	6723	7318	1552	+	.	ID="ISL2EU-7_CFL";Tend="2022";Tstart="1427";shortTE="F";uid="29d526c8-cd7e-4f17-afb1-84a5e106de0c"
JACXSJ010005577.1	RepeatMasker	DNA/hAT-Tip100	4261	4370	451	+	.	ID="DNA8-24_AP";Tend="429";Tstart="304";shortTE="F";uid="c78dd7dd-9e4f-4849-ba3a-e0aa2d08d846"
JACXSJ010005577.1	RepeatMasker	RC/Helitron	7325	7719	762	-	.	ID="RND-5_FAMILY-2617";Tend="2781";Tstart="2387";shortTE="F";uid="049f9fc3-e217-4b8a-8081-f5e202358159"
JACXSJ010005577.1	RepeatMasker	DNA/Ginger	6162	6676	1665	-	.	ID="RND-6_FAMILY-2859";Tend="2329";Tstart="1802";shortTE="F";uid="7c0a9f26-7c00-4900-bcf2-a08c783153d8"
JACXSJ010005578.1	RepeatMasker	LINE/I-Jockey	7536	7734	1733	+	.	ID="RND-1_FAMILY-86";Tend="1180";Tstart="982";shortTE="F";uid="23bc1179-44d2-4db8-9fb9-2226e3c696e2"
JACXSJ010005578.1	RepeatMasker	Unknown	12	186	1423	+	.	ID="RND-1_FAMILY-274";Tend="175";Tstart="1";shortTE="F";uid="62f784b2-4ec2-47bf-9c85-5aff56c19bbf"
JACXSJ010005578.1	RepeatMasker	Unknown	3245	3686	1416	+	.	ID="RND-4_FAMILY-495";TEgroup="ctg_5578%7CRND-4_FAMILY-495%7C1";Tend="1559";Tstart="1209";shortTE="F";uid="8d5d1732-21b5-4941-bf61-2e1dab97ce5f"
JACXSJ010005578.1	RepeatMasker	Unknown	2582	2960	1331	+	.	ID="RND-4_FAMILY-495";Tend="1216";Tstart="888";shortTE="F";uid="71f624d2-cecb-4e3f-9662-6113403c606a"
JACXSJ010005578.1	RepeatMasker	Unknown	2924	3261	1660	-	.	ID="RND-6_FAMILY-31770";Tend="1266";Tstart="903";shortTE="F";uid="9061d4d2-8272-4521-9c23-7704e39e91aa"
JACXSJ010005579.1	RepeatMasker	LINE/R1	1880	5430	3743	-	.	ID="SART-6_API";Tend="4088";Tstart="596";shortTE="F";uid="68f73c87-46b9-4fb6-a9ac-7fb918a1e8d0"
JACXSJ010005579.1	RepeatMasker	Unknown	1483	1785	737	-	.	ID="RND-6_FAMILY-5273";Tend="1883";Tstart="1581";shortTE="F";uid="9552e91a-7420-4edc-b56c-7cd6b893b33d"
JACXSJ010005579.1	RepeatMasker	LINE/I-Jockey	392	1545	6202	-	.	ID="RND-5_FAMILY-745";Tend="905";Tstart="1";shortTE="F";uid="b5383e3e-4c8f-44a8-83e1-cf019b310504"
JACXSJ010005579.1	RepeatMasker	Unknown	74	209	893	-	.	ID="RND-5_FAMILY-1341";Tend="1085";Tstart="942";shortTE="F";uid="b2653c00-1802-42e4-80b5-337e3db87fad"
JACXSJ010005579.1	RepeatMasker	Unknown	5442	5567	473	-	.	ID="RND-6_FAMILY-5273";Tend="1574";Tstart="1448";shortTE="F";uid="07c6c02a-2ae5-4e4a-9555-2dbbf0720c67"
JACXSJ010005579.1	RepeatMasker	Unknown	6356	6773	2334	-	.	ID="RND-5_FAMILY-2538";Tend="1489";Tstart="1086";shortTE="F";uid="552feff4-ac96-4470-98ec-378b75f76003"
JACXSJ010000558.1	RepeatMasker	Unknown	35188	35808	2753	+	.	ID="RND-5_FAMILY-915";Tend="1621";Tstart="949";shortTE="F";uid="48c6b282-a856-4a7c-97cd-83ae4f773e2f"
JACXSJ010000558.1	RepeatMasker	DNA/Kolobok-T2	48895	49130	625	+	.	ID="RND-6_FAMILY-10659";Tend="1434";Tstart="1223";shortTE="F";uid="73c08157-ab64-46e6-b86d-c9da3c779910"
JACXSJ010000558.1	RepeatMasker	LINE/CR1	95901	96559	594	+	.	ID="RND-6_FAMILY-7943";Tend="1264";Tstart="597";shortTE="F";uid="034f62df-43ae-4db3-bed5-c5272b638ab7"
JACXSJ010000558.1	RepeatMasker	RC/Helitron	195269	195981	4828	+	.	ID="RND-1_FAMILY-222";Tend="1961";Tstart="1222";shortTE="F";uid="d0d61530-2be9-4eab-b2ec-2be3381710e6"
JACXSJ010000558.1	RepeatMasker	Unknown	42088	42279	954	+	.	ID="RND-6_FAMILY-3266";Tend="1120";Tstart="922";shortTE="F";uid="eca9a534-1eac-420e-b165-cf7a43d9b12b"
JACXSJ010000558.1	RepeatMasker	Unknown	99447	99669	458	+	.	ID="TE-X-4_NVI";Tend="897";Tstart="675";shortTE="F";uid="d8ff26b5-f1ca-4d51-ad65-106233bf6dd1"
JACXSJ010000558.1	RepeatMasker	Unknown	176235	176602	1595	+	.	ID="RND-1_FAMILY-74";Tend="1268";Tstart="947";shortTE="F";uid="d4be03f5-6612-4616-9c31-ee64d9fe502c"
JACXSJ010000558.1	RepeatMasker	DNA/hAT-hAT19	129968	130151	522	+	.	ID="RND-1_FAMILY-99";Tend="1139";Tstart="968";shortTE="F";uid="ec5f1633-d2bc-4c14-8cff-83a0dbf76fe1"
JACXSJ010000558.1	RepeatMasker	LINE/R1-LOA	61421	61947	1262	+	.	ID="RND-5_FAMILY-2472";Tend="1599";Tstart="1084";shortTE="F";uid="b0fe47f2-a02d-47d3-8a29-2bbce1297d9a"
JACXSJ010000558.1	RepeatMasker	RC/Helitron	57741	59869	8357	+	.	ID="RND-6_FAMILY-2125";TEgroup="ctg_558%7CRND-6_FAMILY-2125%7C1";Tend="4411";Tstart="1949";shortTE="F";uid="6024c945-9b46-4f4b-8868-77d18ebab554"
JACXSJ010000558.1	RepeatMasker	Unknown	20070	20601	1953	+	.	ID="RND-6_FAMILY-30222";Tend="1239";Tstart="688";shortTE="F";uid="e0e5e98e-b94c-4cea-afe2-e3d50f831b65"
JACXSJ010000558.1	RepeatMasker	LINE/CR1	91593	91966	560	+	.	ID="RND-6_FAMILY-6510";Tend="751";Tstart="389";shortTE="F";uid="c96e092f-17a4-4567-a8a8-5c368f6b6633"
JACXSJ010000558.1	RepeatMasker	DNA/hAT-hAT19	71818	72416	2577	+	.	ID="RND-4_FAMILY-551";Tend="1468";Tstart="859";shortTE="F";uid="5f6ee6e7-6d44-4c00-abf0-91b1ed211a66"
JACXSJ010000558.1	RepeatMasker	Unknown	131390	131577	790	+	.	ID="RND-6_FAMILY-6017";Tend="1365";Tstart="1184";shortTE="F";uid="ff02acf4-0c99-4b38-bea1-9ab1f887bfc7"
JACXSJ010000558.1	RepeatMasker	Retroposon?	98976	99160	508	+	.	ID="SINE2-1_AP";Tend="805";Tstart="623";shortTE="F";uid="22a39456-6ccb-47ca-a519-4492dde487d2"
JACXSJ010000558.1	RepeatMasker	DNA/Kolobok-T2	51768	51931	738	+	.	ID="RND-6_FAMILY-10659";Tend="1584";Tstart="1425";shortTE="F";uid="31eaec8b-83ed-42b5-b8d2-634cdb4b67db"
JACXSJ010000558.1	RepeatMasker	DNA/MULE-MuDR	49414	50603	1378	+	.	ID="rnd-6_family-4224";Tend="1587";Tstart="282";shortTE="F";uid="6cb3a135-c265-4973-bb29-f3db5a02608b"
JACXSJ010000558.1	RepeatMasker	DNA/Ginger	132245	133053	759	+	.	ID="RND-6_FAMILY-2859";TEgroup="ctg_558%7CRND-6_FAMILY-2859%7C3";Tend="2487";Tstart="991";shortTE="F";uid="4d2006f1-8434-4874-b159-03ccbbf75a1d"
JACXSJ010000558.1	RepeatMasker	DNA/Kolobok-E	78245	78541	655	+	.	ID="RND-6_FAMILY-2763";Tend="1238";Tstart="927";shortTE="F";uid="cb51b106-df59-4054-bbe4-8a29632f6e62"
JACXSJ010000558.1	RepeatMasker	DNA/Ginger-1	162245	163932	9487	+	.	ID="RND-6_FAMILY-313";Tend="2440";Tstart="770";shortTE="F";uid="06a3437d-09d2-46ac-b7c2-2070e31f5f2e"
JACXSJ010000558.1	RepeatMasker	Unknown	153546	153715	628	+	.	ID="RND-6_FAMILY-1295";Tend="1148";Tstart="982";shortTE="F";uid="22228fa3-bd24-4b51-9369-93c610f4d784"
JACXSJ010000558.1	RepeatMasker	DNA/MULE-MuDR	50965	51312	671	+	.	ID="DNA8-110_AP";Tend="352";Tstart="80";shortTE="F";uid="7648efef-8404-495f-b621-4657222eab08"
JACXSJ010000558.1	RepeatMasker	DNA/Ginger-1	77793	78102	416	+	.	ID="RND-6_FAMILY-5348";Tend="1267";Tstart="983";shortTE="F";uid="35e98f85-c5eb-4525-b67d-ed3ba345a8a9"
JACXSJ010000558.1	RepeatMasker	DNA/Ginger	48600	48872	484	+	.	ID="RND-6_FAMILY-2859";Tend="1151";Tstart="878";shortTE="F";uid="c438d66e-7e08-4913-aff3-f06ee486ffd9"
JACXSJ010000558.1	RepeatMasker	DNA/MULE-MuDR	126039	127098	559	+	.	ID="mudr5x_ap";Tend="1902";Tstart="873";shortTE="F";uid="9e2e3618-e866-4172-b3b0-dff673f0b43f"
JACXSJ010000558.1	RepeatMasker	LINE/CR1	92370	93160	760	+	.	ID="RND-6_FAMILY-6510";Tend="1763";Tstart="973";shortTE="F";uid="d763c489-4113-47c5-b973-7a7f6480e6aa"
JACXSJ010000558.1	RepeatMasker	DNA/Ginger	90581	91167	2530	+	.	ID="RND-6_FAMILY-2859";Tend="2495";Tstart="1900";shortTE="F";uid="6ee14f1a-2212-4424-ad43-e745051024c4"
JACXSJ010000558.1	RepeatMasker	DNA/Ginger-1	69206	69364	407	+	.	ID="GINGER1-1_AP";Tend="5171";Tstart="5013";shortTE="F";uid="c3879ac1-7f82-40b9-ba9d-7abdde84b03e"
JACXSJ010000558.1	RepeatMasker	DNA/Kolobok-E	98686	98818	442	+	.	ID="RND-6_FAMILY-1681";Tend="1742";Tstart="1616";shortTE="F";uid="6c3842be-a99c-42e0-8783-a9508f7ee021"
JACXSJ010000558.1	RepeatMasker	Unknown	111658	111863	790	+	.	ID="RND-6_FAMILY-17418";Tend="1118";Tstart="930";shortTE="F";uid="5032048e-bcc5-4c2e-885c-63b64bcbb970"
JACXSJ010000558.1	RepeatMasker	DNA	193062	193613	503	+	.	ID="TTAA16_AP";Tend="550";Tstart="9";shortTE="F";uid="8eae855b-4890-4833-9aeb-2c8e79a1540d"
JACXSJ010000558.1	RepeatMasker	DNA	23795	24408	470	+	.	ID="dna4-2b_ap";TEgroup="ctg_558%7Cdna4-2b_ap%7C1";Tend="1577";Tstart="508";shortTE="F";uid="c436c092-6c5d-43ff-85cd-ef692d760392"
JACXSJ010000558.1	RepeatMasker	Unknown	216700	217084	1534	+	.	ID="RND-6_FAMILY-2411";Tend="1236";Tstart="832";shortTE="F";uid="89c1de3b-3307-4d46-9624-159d09d99651"
JACXSJ010000558.1	RepeatMasker	DNA	190251	191027	2018	+	.	ID="DNA4-2_AP";Tend="769";Tstart="1";shortTE="F";uid="c6f7ac78-90c1-4b45-8575-1102e6a65669"
JACXSJ010000558.1	RepeatMasker	DNA/hAT?	168012	168640	4499	+	.	ID="RND-1_FAMILY-11";Tend="1585";Tstart="960";shortTE="F";uid="1a7f40bb-5542-44aa-9506-a531d651b58c"
JACXSJ010000558.1	RepeatMasker	DNA	54490	57740	32599	+	.	ID="RND-6_FAMILY-2124";Tend="4500";Tstart="337";shortTE="F";uid="c9e69a36-79d9-4be0-8b20-0bcdcc8bd9f1"
JACXSJ010000558.1	RepeatMasker	DNA/TcMar-Pogo	21444	21635	403	+	.	ID="RND-6_FAMILY-5404";Tend="200";Tstart="10";shortTE="F";uid="c4b01420-7131-411f-b3f4-1cb0de777f85"
JACXSJ010000558.1	RepeatMasker	DNA/Kolobok-E	97724	98038	769	+	.	ID="RND-6_FAMILY-12082";Tend="1235";Tstart="935";shortTE="F";uid="eb9da9c6-cc77-4fce-b480-859e4323e4c1"
JACXSJ010000558.1	RepeatMasker	DNA/Ginger	89766	90336	2004	+	.	ID="RND-6_FAMILY-2859";Tend="1409";Tstart="798";shortTE="F";uid="93fe5e8b-1d79-474b-8182-22a33cdb3aef"
JACXSJ010000558.1	RepeatMasker	RC/Helitron	179161	180057	4175	-	.	ID="RND-1_FAMILY-7";Tend="2026";Tstart="1205";shortTE="F";uid="b8a008d8-fde3-4f56-b5a3-b3845b6aee1f"
JACXSJ010000558.1	RepeatMasker	LINE/RTE-BovB	93419	95267	1990	-	.	ID="RND-6_FAMILY-7786";Tend="3448";Tstart="1656";shortTE="F";uid="23b58d97-b932-4257-bd5c-5c09551273cb"
JACXSJ010000558.1	RepeatMasker	DNA	198140	198901	750	-	.	ID="DNA4-2_AP";Tend="769";Tstart="1";shortTE="F";uid="407b1dac-296c-4149-b559-be8e99f00649"
JACXSJ010000558.1	RepeatMasker	Unknown	193800	193954	1048	-	.	ID="RND-1_FAMILY-217";Tend="1979";Tstart="1824";shortTE="F";uid="b68f4827-b75b-4cb3-9ae6-662ef9f6ea03"
JACXSJ010000558.1	RepeatMasker	Unknown	195981	196204	402	-	.	ID="RND-1_FAMILY-70";Tend="1227";Tstart="1033";shortTE="F";uid="563d6c19-64b2-46d8-9029-cb04ad18aa20"
JACXSJ010000558.1	RepeatMasker	DNA/Ginger	26378	26687	906	-	.	ID="RND-6_FAMILY-2859";Tend="2490";Tstart="2155";shortTE="F";uid="9feeee21-474e-4f98-9486-b274f0e68a13"
JACXSJ010000558.1	RepeatMasker	Unknown	12244	12890	2955	-	.	ID="RND-5_FAMILY-915";Tend="1625";Tstart="981";shortTE="F";uid="3384f7a7-1462-4b01-bc31-06b28855e9e6"
JACXSJ010000558.1	RepeatMasker	Unknown	64421	64680	1133	-	.	ID="RND-5_FAMILY-1879";Tend="1244";Tstart="965";shortTE="F";uid="827c16b2-c9cc-47f8-9af6-d5c728eaee29"
JACXSJ010000558.1	RepeatMasker	DNA/Ginger	77848	78593	1285	-	.	ID="RND-6_FAMILY-2859";TEgroup="ctg_558%7CRND-6_FAMILY-2859%7C2";Tend="2474";Tstart="1038";shortTE="F";uid="efb7b603-3096-471e-90b6-da80cbed4042"
JACXSJ010000558.1	RepeatMasker	DNA/MULE-MuDR	130986	131161	488	-	.	ID="RND-6_FAMILY-3360";Tend="1545";Tstart="1370";shortTE="F";uid="01cb58ad-edbd-4a17-981f-d97bce8b9e49"
JACXSJ010000558.1	RepeatMasker	Unknown	147601	149242	2670	-	.	ID="RND-5_FAMILY-3055";TEgroup="ctg_558%7CRND-5_FAMILY-3055%7C1";Tend="2170";Tstart="654";shortTE="F";uid="03dec3ed-1a43-46d5-8a44-e90c0d65292b"
JACXSJ010000558.1	RepeatMasker	DNA/hAT	16863	17461	840	-	.	ID="RND-4_FAMILY-911";TEgroup="ctg_558%7CRND-4_FAMILY-911%7C1";Tend="1444";Tstart="949";shortTE="F";uid="e1201e96-404c-435c-a024-127f0a2d8a3e"
JACXSJ010000558.1	RepeatMasker	LINE/I-Jockey	123577	124101	3748	-	.	ID="RND-6_FAMILY-2099";Tend="2107";Tstart="1584";shortTE="F";uid="feafa22b-06f7-433b-aef3-45f7c9adefa5"
JACXSJ010000558.1	RepeatMasker	LINE/I-Jockey	39293	39797	482	-	.	ID="RND-6_FAMILY-4457";Tend="686";Tstart="175";shortTE="F";uid="0e935431-1da8-4aab-bb93-1a31b14c399e"
JACXSJ010000558.1	RepeatMasker	LINE/I	1786	2041	1643	-	.	ID="RND-5_FAMILY-3167";Tend="1505";Tstart="1246";shortTE="F";uid="35b675eb-54e1-43f7-955b-d13f7e13d748"
JACXSJ010000558.1	RepeatMasker	DNA	68762	69239	617	-	.	ID="DNA4-3_AP";Tend="623";Tstart="130";shortTE="F";uid="05af67fc-3fb1-4a77-9bcd-69c5b4bb0040"
JACXSJ010000558.1	RepeatMasker	Unknown	8392	8583	449	-	.	ID="RND-6_FAMILY-9228";Tend="896";Tstart="707";shortTE="F";uid="4fb54111-2594-420b-8789-3fe37ea10270"
JACXSJ010000558.1	RepeatMasker	Unknown	43316	44928	5169	-	.	ID="RND-5_FAMILY-437";TEgroup="ctg_558%7CRND-5_FAMILY-437%7C1";Tend="2377";Tstart="541";shortTE="F";uid="c73eae58-25ae-4167-b262-3406c6bdce9b"
JACXSJ010000558.1	RepeatMasker	DNA/Kolobok-E	98925	99147	497	-	.	ID="RND-6_FAMILY-2763";Tend="1529";Tstart="1302";shortTE="F";uid="43a2da9a-6248-4861-b758-5b1dbcc339ac"
JACXSJ010000558.1	RepeatMasker	DNA/TcMar-Mariner	232575	232963	3452	-	.	ID="RND-6_FAMILY-13874";Tend="1185";Tstart="797";shortTE="F";uid="6408a4bc-299c-45c2-a9b3-325bed8bfea5"
JACXSJ010000558.1	RepeatMasker	DNA/Kolobok-E	90365	91109	2031	-	.	ID="RND-6_FAMILY-2763";Tend="1270";Tstart="477";shortTE="F";uid="3743f0c2-da27-4ecf-8e6c-480f1b569a61"
JACXSJ010000558.1	RepeatMasker	DNA/Ginger	133736	134676	2328	-	.	ID="RND-6_FAMILY-2859";Tend="2416";Tstart="1426";shortTE="F";uid="4bea69bd-ac7a-4ebf-babd-c8bcea422c36"
JACXSJ010000558.1	RepeatMasker	DNA/Ginger	69234	71317	3182	-	.	ID="RND-6_FAMILY-2859";TEgroup="ctg_558%7CRND-6_FAMILY-2859%7C1";Tend="2489";Tstart="816";shortTE="F";uid="c804dd7a-2554-4113-bf4f-23d9b4a3fa60"
JACXSJ010000558.1	RepeatMasker	DNA	28840	29384	940	-	.	ID="DNA4-3_AP";Tend="618";Tstart="24";shortTE="F";uid="1412c6ea-1a37-4c03-9bd9-8aa3074b3d36"
JACXSJ010000558.1	RepeatMasker	DNA/hAT	81345	82096	3518	-	.	ID="RND-5_FAMILY-5290";Tend="1813";Tstart="961";shortTE="F";uid="3b021ebe-63b7-4e9a-897d-1e2cff4f7a49"
JACXSJ010000558.1	RepeatMasker	DNA	103933	104149	414	-	.	ID="DNA8-15_AP";Tend="188";Tstart="2";shortTE="F";uid="62390420-78c8-4785-bdd7-cea2759c3708"
JACXSJ010000558.1	RepeatMasker	Unknown	26733	27286	3040	-	.	ID="RND-6_FAMILY-10777";Tend="1430";Tstart="873";shortTE="F";uid="765fc60f-b2b6-4d0e-aad0-c2e38e58b785"
JACXSJ010000558.1	RepeatMasker	DNA	85239	85392	470	-	.	ID="TTAA2D_AP";Tend="427";Tstart="274";shortTE="F";uid="2278e221-ff56-4be0-b868-90d2614ad92e"
JACXSJ010000558.1	RepeatMasker	DNA/hAT-Ac	30243	30520	1200	-	.	ID="HAT-2_AP";TEgroup="ctg_558%7CHAT-2_AP%7C1";Tend="2923";Tstart="1";shortTE="F";uid="355d58e6-b425-49c9-b794-cad7d2b34330"
JACXSJ010000558.1	RepeatMasker	RC/Helitron	180090	180369	1273	-	.	ID="RND-1_FAMILY-73";Tend="644";Tstart="360";shortTE="F";uid="132a5c98-762f-452b-9f0c-ece2912cbf59"
JACXSJ010000558.1	RepeatMasker	DNA	24252	24373	516	-	.	ID="dna4-2_ap";Tend="122";Tstart="1";shortTE="F";uid="60c7576e-7ebf-4850-a31e-2b3172b4db81"
JACXSJ010000558.1	RepeatMasker	DNA	102240	102448	477	-	.	ID="DNA4-3_AP";Tend="614";Tstart="405";shortTE="F";uid="b731ca03-e74f-49a2-8040-c06e3fe10bdc"
JACXSJ010000558.1	RepeatMasker	DNA/Ginger-1	134799	135307	1335	-	.	ID="RND-6_FAMILY-8533";Tend="2250";Tstart="1692";shortTE="F";uid="80a1d3c2-4099-4474-a659-70ece2d4a544"
JACXSJ010005580.1	RepeatMasker	Unknown	4101	4640	870	+	.	ID="RND-1_FAMILY-178";Tend="1570";Tstart="989";shortTE="F";uid="072ffee2-d8d7-46c6-9065-273cf7e496fb"
JACXSJ010005580.1	RepeatMasker	DNA/hAT-Tip100	451	666	1645	+	.	ID="RND-6_FAMILY-13982";Tend="1292";Tstart="1079";shortTE="F";uid="9cea55d2-9b0a-45c1-be65-0bdb56a52802"
JACXSJ010005580.1	RepeatMasker	Unknown	3720	3868	539	+	.	ID="RND-6_FAMILY-5273";Tend="776";Tstart="631";shortTE="F";uid="f859daa4-b859-4d83-862f-c63a0ee1b4cf"
JACXSJ010005580.1	RepeatMasker	DNA/PIF-Harbinger	7317	7645	735	+	.	ID="RND-6_FAMILY-6693";Tend="1127";Tstart="806";shortTE="F";uid="a78c4f03-17a5-4bf0-8f19-2a2d265eee42"
JACXSJ010005580.1	RepeatMasker	DNA	2603	2872	845	-	.	ID="TTAA14_AP";Tend="394";Tstart="133";shortTE="F";uid="0f81ecde-f032-4697-b4de-8009ee4ea85d"
JACXSJ010005580.1	RepeatMasker	Unknown	3965	4079	457	-	.	ID="RND-5_FAMILY-6756";Tend="1242";Tstart="1130";shortTE="F";uid="b556cd05-8a6f-4e73-8a31-feb3ab32ff50"
JACXSJ010005580.1	RepeatMasker	Unknown	4640	4758	438	-	.	ID="RND-5_FAMILY-6756";Tend="1076";Tstart="958";shortTE="F";uid="85245182-d60e-4c16-8ef7-9eecb4a3006c"
JACXSJ010005581.1	RepeatMasker	Unknown	3222	4022	1116	-	.	ID="RND-5_FAMILY-1130";Tend="1717";Tstart="944";shortTE="F";uid="95ab988d-9ae2-49e7-8710-37711de89afc"
JACXSJ010005581.1	RepeatMasker	Unknown	1421	2785	3032	-	.	ID="RND-6_FAMILY-14776";Tend="1767";Tstart="398";shortTE="F";uid="6ba9770c-9f34-4e07-b9d7-9f730625e9e6"
JACXSJ010005581.1	RepeatMasker	LINE/I-Jockey	4	868	2157	-	.	ID="RND-5_FAMILY-1120";Tend="1463";Tstart="605";shortTE="F";uid="22088193-abc4-488d-a5f3-e8aa087f0484"
JACXSJ010005581.1	RepeatMasker	LINE/I-Jockey	900	1063	418	-	.	ID="RND-6_FAMILY-1094";Tend="298";Tstart="150";shortTE="F";uid="1872e9f5-5a43-4e67-af0f-b01bc7cb6060"
JACXSJ010005582.1	RepeatMasker	DNA/hAT?	1950	2351	1317	+	.	ID="RND-1_FAMILY-11";Tend="1318";Tstart="908";shortTE="F";uid="d628d0ef-bfdd-4b64-b0df-9e75fcaedfd1"
JACXSJ010005582.1	RepeatMasker	DNA/hAT?	4826	5430	5213	+	.	ID="RND-5_FAMILY-2709";Tend="1645";Tstart="350";shortTE="F";uid="cc9f9fef-762b-43cf-8973-abede1b57533"
JACXSJ010005582.1	RepeatMasker	RC/Helitron	5431	6182	6597	+	.	ID="RND-1_FAMILY-1";Tend="1662";Tstart="910";shortTE="F";uid="a11a3183-aed7-485f-a727-3d421d5d9f9d"
JACXSJ010005582.1	RepeatMasker	Unknown	6478	6852	802	+	.	ID="RND-5_FAMILY-1341";TEgroup="ctg_5582%7CRND-5_FAMILY-1341%7C1";Tend="1563";Tstart="956";shortTE="F";uid="5db4f4fc-6fa3-45b2-b72f-6d54d3373334"
JACXSJ010005582.1	RepeatMasker	LTR/Gypsy	905	1668	3431	+	.	ID="RND-6_FAMILY-17483";Tend="1407";Tstart="659";shortTE="F";uid="0290e1a0-f474-4b6b-9630-0e4690c980cd"
JACXSJ010005582.1	RepeatMasker	Retroposon?	1	294	408	+	.	ID="RND-5_FAMILY-1723";TEgroup="ctg_5582%7CRND-5_FAMILY-1723%7C1";Tend="2345";Tstart="1857";shortTE="F";uid="54ddfdcd-5462-4eee-a337-93b3a3658d49"
JACXSJ010005582.1	RepeatMasker	RC/Helitron	2008	2525	2428	-	.	ID="RND-1_FAMILY-7";Tend="2029";Tstart="1455";shortTE="F";uid="e3afb96d-6503-4acd-9e2e-da30eec3adeb"
JACXSJ010005583.1	RepeatMasker	LINE/R1	6634	6899	543	-	.	ID="SART-2_API";Tend="1837";Tstart="1607";shortTE="F";uid="0b0241b6-9f36-465c-a030-efd0e2070e3a"
JACXSJ010005583.1	RepeatMasker	LINE/R1	5958	6118	477	-	.	ID="SART-1_API";Tend="577";Tstart="417";shortTE="F";uid="f710d6f5-cab8-4319-8161-5460d7151719"
JACXSJ010005583.1	RepeatMasker	LINE/R1	506	4041	8243	-	.	ID="SART-9_API";Tend="3682";Tstart="1";shortTE="F";uid="c1c640b4-982d-4f0a-81d5-d8d88663df38"
JACXSJ010005584.1	RepeatMasker	LINE/I-Jockey	3176	3434	646	+	.	ID="AG-JOCK-1";Tend="1463";Tstart="1205";shortTE="F";uid="527e4d42-1674-4ec1-8ce8-35949cd893f2"
JACXSJ010005584.1	RepeatMasker	LINE/R1	2210	2404	801	+	.	ID="RND-6_FAMILY-28103";Tend="827";Tstart="675";shortTE="F";uid="077255bb-d3aa-41ca-b198-4e38d5e958e9"
JACXSJ010005584.1	RepeatMasker	LINE/R1	6167	7713	10037	+	.	ID="RND-5_FAMILY-11345";Tend="4278";Tstart="2765";shortTE="F";uid="e4d2be6a-448b-49a0-bba4-3217b8e9f170"
JACXSJ010005584.1	RepeatMasker	DNA/hAT	916	1220	1551	+	.	ID="RND-5_FAMILY-5290";Tend="1744";Tstart="1424";shortTE="F";uid="615d51d1-a88b-42e9-bf47-4a0e7807f588"
JACXSJ010005584.1	RepeatMasker	LINE/I	478	654	1281	-	.	ID="RND-6_FAMILY-8520";Tend="1233";Tstart="1057";shortTE="F";uid="e4b58956-19a1-4aeb-979e-1139b421827f"
JACXSJ010005584.1	RepeatMasker	LINE/R1	3407	6175	18874	-	.	ID="RND-1_FAMILY-170";Tend="4787";Tstart="2066";shortTE="F";uid="b6b73f95-a248-4391-be30-1e3c22ea3477"
JACXSJ010005585.1	RepeatMasker	LTR/Gypsy	6334	7514	1574	+	.	ID="GYPSY-4_LH-I";Tend="1401";Tstart="191";shortTE="F";uid="f3b0dbec-fad8-47c3-ad33-c8e597de530d"
JACXSJ010005585.1	RepeatMasker	Unknown	721	2842	8542	+	.	ID="RND-6_FAMILY-6159";Tend="2399";Tstart="427";shortTE="F";uid="be40e06d-67e0-447c-814a-e07e4e259ff3"
JACXSJ010005585.1	RepeatMasker	DNA/Ginger	4528	4881	946	-	.	ID="RND-6_FAMILY-2859";Tend="2443";Tstart="2073";shortTE="F";uid="dfe7e0ca-0ed5-43a1-ba84-e090a966c4ee"
JACXSJ010005585.1	RepeatMasker	Unknown	5511	6037	893	-	.	ID="RND-6_FAMILY-1675";Tend="1376";Tstart="805";shortTE="F";uid="711b69c2-4185-4191-ad02-b5097f2149fb"
JACXSJ010005585.1	RepeatMasker	Unknown	7465	7709	1650	-	.	ID="RND-6_FAMILY-2570";Tend="911";Tstart="675";shortTE="F";uid="18b4d459-4d3e-446e-a340-bbe8e2290158"
JACXSJ010005586.1	RepeatMasker	Unknown	4113	5044	9320	+	.	ID="RND-6_FAMILY-10186";Tend="1932";Tstart="978";shortTE="F";uid="9fadadcb-ecae-47a1-91d0-0c4bb1540f0d"
JACXSJ010005586.1	RepeatMasker	DNA/hAT-Tip100	1490	1952	764	+	.	ID="RND-6_FAMILY-1627";Tend="1260";Tstart="788";shortTE="F";uid="72c947af-f9ee-45ef-8472-b3ed89f7815c"
JACXSJ010005586.1	RepeatMasker	DNA/hAT-Tip100	1807	4112	9303	-	.	ID="rnd-5_family-3336";Tend="1924";Tstart="4";shortTE="F";uid="b3751a9a-1417-40cf-aa54-fee20da2e2f4"
JACXSJ010005586.1	RepeatMasker	DNA/hAT-Tip100	1047	1724	4900	-	.	ID="RND-5_FAMILY-534";Tend="1271";Tstart="610";shortTE="F";uid="7ea1ded4-51d0-40d9-a27d-32aaae0547c5"
JACXSJ010005586.1	RepeatMasker	DNA/hAT-Tip100	5028	5279	603	-	.	ID="RND-5_FAMILY-3336";Tend="526";Tstart="262";shortTE="F";uid="37bef76f-9d50-4ccb-b8c0-169f5b384922"
JACXSJ010005587.1	RepeatMasker	DNA/hAT-hAT19	2172	2860	439	+	.	ID="HAT-1_RPR";TEgroup="ctg_5587%7CHAT-1_RPR%7C1";Tend="1444";Tstart="501";shortTE="F";uid="6f85ac90-5c7e-46b9-8459-2da36f600b85"
JACXSJ010005587.1	RepeatMasker	DNA/hAT-hAT19	1653	1980	1395	+	.	ID="DNA8-79_AP";Tend="306";Tstart="1";shortTE="F";uid="7ae0f1e3-c9dd-4a89-9be8-29546b986968"
JACXSJ010005587.1	RepeatMasker	DNA/Ginger-2	5151	5342	1199	+	.	ID="RND-6_FAMILY-13133";Tend="1524";Tstart="1329";shortTE="F";uid="202b5f51-0ba6-4fff-90ae-a742c3b43cdc"
JACXSJ010005587.1	RepeatMasker	DNA/hAT-hAT19	2882	3693	862	+	.	ID="dna8-45_ap";Tend="1723";Tstart="387";shortTE="F";uid="83ec6d38-872c-43bc-a7bf-eeaed88ab2b1"
JACXSJ010005587.1	RepeatMasker	DNA/hAT	5379	6121	3083	-	.	ID="RND-1_FAMILY-84";Tend="2015";Tstart="1249";shortTE="F";uid="34fb4729-fa1c-4273-bd84-5941e072b61f"
JACXSJ010005587.1	RepeatMasker	DNA/hAT	6600	6797	972	-	.	ID="RND-1_FAMILY-84";Tend="1267";Tstart="1065";shortTE="F";uid="6b5846ae-8bd8-481a-9db7-0bd88f3f2dc4"
JACXSJ010005588.1	RepeatMasker	Unknown	4630	5376	5379	+	.	ID="RND-5_FAMILY-269";Tend="740";Tstart="13";shortTE="F";uid="1548a7ea-7df7-4a44-aadf-f4386287b867"
JACXSJ010005588.1	RepeatMasker	LINE/L2	1	227	1111	+	.	ID="RND-6_FAMILY-24093";Tend="1513";Tstart="1282";shortTE="F";uid="2aacec81-c3d0-4d15-8ef6-ca24d4c364ec"
JACXSJ010005588.1	RepeatMasker	Unknown	7329	7698	2541	-	.	ID="RND-6_FAMILY-26013";Tend="345";Tstart="1";shortTE="F";uid="32282eae-53d7-43bd-ba42-a933ed5cabe5"
JACXSJ010005589.1	RepeatMasker	Retroposon?	3414	4279	6350	+	.	ID="RND-1_FAMILY-109";Tend="4558";Tstart="3684";shortTE="F";uid="60a47393-137d-4c9a-a0e4-b6a6b4a8898c"
JACXSJ010005589.1	RepeatMasker	DNA/hAT-hATm	4232	7697	25546	+	.	ID="RND-5_FAMILY-3631";Tend="3430";Tstart="42";shortTE="F";uid="f5bf2834-6173-4b92-9247-00ea1b22f1c1"
JACXSJ010005589.1	RepeatMasker	DNA/Kolobok-E	59	242	507	+	.	ID="RND-5_FAMILY-1320";Tend="1774";Tstart="1599";shortTE="F";uid="6209b4d5-f763-4e5b-a510-47e33a7adc09"
JACXSJ010005589.1	RepeatMasker	DNA/hAT-hAT19	203	3424	24196	-	.	ID="RND-1_FAMILY-108";Tend="4790";Tstart="1471";shortTE="F";uid="da771a34-93e3-41af-bc4f-7d3f861a45bd"
JACXSJ010005589.1	RepeatMasker	DNA/hAT-hAT19	4280	4396	6059	-	.	ID="RND-1_FAMILY-108";Tend="1320";Tstart="343";shortTE="F";uid="5e34ee6d-1651-4ec4-95c4-29d3ac5bcfd8"
JACXSJ010000559.1	RepeatMasker	DNA/hAT?	24359	24481	695	+	.	ID="RND-6_FAMILY-1193";Tend="1906";Tstart="1783";shortTE="F";uid="9f8eca31-e5b4-469a-bbd6-22b703a7cda1"
JACXSJ010000559.1	RepeatMasker	DNA/Ginger-1	67620	67958	754	+	.	ID="RND-6_FAMILY-313";Tend="2498";Tstart="2163";shortTE="F";uid="73a2d61f-5801-4944-b5ac-f51c3bd4b24b"
JACXSJ010000559.1	RepeatMasker	Unknown	81598	82021	2275	+	.	ID="RND-1_FAMILY-74";Tend="1370";Tstart="970";shortTE="F";uid="bb95a0ed-e678-42c1-82ad-9af2f5db8c31"
JACXSJ010000559.1	RepeatMasker	DNA/Ginger	1679	1803	472	+	.	ID="RND-6_FAMILY-2859";Tend="2159";Tstart="2038";shortTE="F";uid="8a083460-72dc-47be-a8e6-9537788bcb02"
JACXSJ010000559.1	RepeatMasker	DNA/Ginger	205431	206349	2751	+	.	ID="RND-6_FAMILY-2859";Tend="2549";Tstart="1613";shortTE="F";uid="9f825e4d-d94a-4f5d-b927-4a93d624e26c"
JACXSJ010000559.1	RepeatMasker	DNA/hAT?	192231	192770	4101	+	.	ID="RND-5_FAMILY-2709";Tend="1472";Tstart="930";shortTE="F";uid="8448a4d6-ca69-4b0f-9cb6-18c00fa294ea"
JACXSJ010000559.1	RepeatMasker	LINE/I	105286	105611	2136	+	.	ID="RND-6_FAMILY-8520";Tend="1235";Tstart="885";shortTE="F";uid="5cd0f7c7-a286-4b92-a9a5-5b824f2b6917"
JACXSJ010000559.1	RepeatMasker	LINE/RTE-BovB	40968	42244	867	+	.	ID="RND-6_FAMILY-7786";Tend="3351";Tstart="2074";shortTE="F";uid="379d6bad-5f31-4746-90d6-c870d758c914"
JACXSJ010000559.1	RepeatMasker	DNA	126113	126279	461	+	.	ID="dna4-2_ap";Tend="168";Tstart="5";shortTE="F";uid="598d3658-a41e-4a18-9eaf-f95d44696ac4"
JACXSJ010000559.1	RepeatMasker	DNA	2798	3174	2613	+	.	ID="RND-6_FAMILY-8993";Tend="1343";Tstart="958";shortTE="F";uid="45dcbcb8-45b7-4fa7-85ea-f2fb1f609cd5"
JACXSJ010000559.1	RepeatMasker	Unknown	105610	105727	717	+	.	ID="RND-5_FAMILY-4474";Tend="3722";Tstart="3605";shortTE="F";uid="d889ae26-6b3b-4cba-80da-ee12d3d0391d"
JACXSJ010000559.1	RepeatMasker	Unknown	191166	191284	416	+	.	ID="RND-6_FAMILY-2411";Tend="1229";Tstart="1099";shortTE="F";uid="735cda0a-bae1-4b54-b241-431a0720e5df"
JACXSJ010000559.1	RepeatMasker	RC/Helitron	197934	202131	32297	+	.	ID="RND-6_FAMILY-2125";Tend="4400";Tstart="266";shortTE="F";uid="18456369-2831-430d-9ab8-e10361a62c49"
JACXSJ010000559.1	RepeatMasker	DNA/Ginger	141983	142785	1345	+	.	ID="RND-6_FAMILY-2859";Tend="1723";Tstart="913";shortTE="F";uid="eb16dee5-9211-457f-81ba-946e6b1e9b44"
JACXSJ010000559.1	RepeatMasker	Unknown	216198	216375	849	+	.	ID="RND-5_FAMILY-3390";Tend="2501";Tstart="2313";shortTE="F";uid="20662b1e-9a48-4fc8-9257-5fbb9ac9e6f2"
JACXSJ010000559.1	RepeatMasker	LINE/I-Jockey	50317	50740	451	+	.	ID="RND-5_FAMILY-7104";Tend="1290";Tstart="765";shortTE="F";uid="dc7b8b9a-a4d4-4f4c-89f3-6baac18c04af"
JACXSJ010000559.1	RepeatMasker	LINE/I	42245	42375	546	+	.	ID="RND-6_FAMILY-5607";Tend="3251";Tstart="2510";shortTE="F";uid="3bd904e1-ba17-46de-8813-576f4a56a451"
JACXSJ010000559.1	RepeatMasker	DNA/PiggyBac	164	1012	950	+	.	ID="PIGGYBAC-21_LMI";Tend="1849";Tstart="983";shortTE="F";uid="98041e86-5b68-4a78-bc14-d863334236f2"
JACXSJ010000559.1	RepeatMasker	Unknown	96543	96700	518	+	.	ID="RND-6_FAMILY-33457";Tend="1066";Tstart="908";shortTE="F";uid="9aa50acf-f5d1-41ce-83ff-1498c6ed0ad5"
JACXSJ010000559.1	RepeatMasker	DNA/hAT-hATm	63760	63964	426	+	.	ID="HAT-4C_AP";Tend="4006";Tstart="3807";shortTE="F";uid="372201db-c7d1-410d-946e-df35231949dd"
JACXSJ010000559.1	RepeatMasker	DNA/Ginger	62871	62998	425	+	.	ID="RND-6_FAMILY-2859";Tend="1807";Tstart="1657";shortTE="F";uid="ac8a994c-b4e5-453c-b8b6-fcfac7c993d8"
JACXSJ010000559.1	RepeatMasker	Unknown	45143	45734	1102	+	.	ID="RND-5_FAMILY-3624";Tend="1591";Tstart="937";shortTE="F";uid="16131a9d-ece5-4725-80ae-106f01e7c36a"
JACXSJ010000559.1	RepeatMasker	DNA/TcMar-Mariner	122901	123484	1079	+	.	ID="MARINER-1_HMM";Tend="1322";Tstart="738";shortTE="F";uid="a97ae1f9-b89c-4a20-bfac-d21e5c3809b0"
JACXSJ010000559.1	RepeatMasker	Unknown	90591	91031	3669	+	.	ID="RND-1_FAMILY-208";Tend="1456";Tstart="1018";shortTE="F";uid="85de0586-91e3-47e0-b46f-68dd75172d20"
JACXSJ010000559.1	RepeatMasker	LINE/I-Jockey	3461	3615	701	+	.	ID="RND-6_FAMILY-4812";Tend="1867";Tstart="1713";shortTE="F";uid="4386f827-5efc-44bc-94b5-29ff73c1596a"
JACXSJ010000559.1	RepeatMasker	DNA/Ginger-1	232272	232379	622	+	.	ID="RND-5_FAMILY-3373";Tend="489";Tstart="391";shortTE="F";uid="3634cad8-279d-4ea3-bcd9-a9b6c6aa3ea1"
JACXSJ010000559.1	RepeatMasker	DNA	196088	196342	1816	+	.	ID="RND-6_FAMILY-2124";Tend="600";Tstart="347";shortTE="F";uid="c63e6929-d23c-465e-90db-d8537a708850"
JACXSJ010000559.1	RepeatMasker	LINE/L2	167658	167958	742	+	.	ID="RND-6_FAMILY-24093";Tend="1648";Tstart="1378";shortTE="F";uid="6b77f14a-e173-4952-abb2-2d829dc2f329"
JACXSJ010000559.1	RepeatMasker	RC/Helitron	23957	24364	1874	+	.	ID="RND-5_FAMILY-12846";TEgroup="ctg_559%7CRND-5_FAMILY-12846%7C1";Tend="3466";Tstart="344";shortTE="F";uid="0aaa649d-cf90-452e-b1da-16a3cd7e13ff"
JACXSJ010000559.1	RepeatMasker	LINE/RTE-BovB	39343	40192	906	+	.	ID="RND-6_FAMILY-7786";Tend="1342";Tstart="49";shortTE="F";uid="2e9bbbea-807f-4610-ad8f-fc05eaf0c5af"
JACXSJ010000559.1	RepeatMasker	DNA/hAT	62496	62701	592	+	.	ID="RND-4_FAMILY-384";Tend="1103";Tstart="895";shortTE="F";uid="e9a008b7-6f45-4b76-b9c4-dd26957deac4"
JACXSJ010000559.1	RepeatMasker	DNA/Ginger-2	29799	30396	1298	+	.	ID="RND-6_FAMILY-11852";TEgroup="ctg_559%7CRND-6_FAMILY-11852%7C1";Tend="2084";Tstart="855";shortTE="F";uid="f58963c4-798f-496d-b8fd-6cc2aa2c68cd"
JACXSJ010000559.1	RepeatMasker	LTR/Gypsy	225739	225891	420	+	.	ID="GYPSY-43_DWIL-I";Tend="740";Tstart="580";shortTE="F";uid="2badf3a6-81b8-498e-a82c-b0f9fbb93792"
JACXSJ010000559.1	RepeatMasker	DNA	170625	170788	406	+	.	ID="DNA8-31_AP";Tend="192";Tstart="39";shortTE="F";uid="a3cb5a70-dedd-4c52-a4b8-a681da3924b3"
JACXSJ010000559.1	RepeatMasker	LINE/I	40193	40594	546	+	.	ID="RND-6_FAMILY-5607";Tend="2509";Tstart="302";shortTE="F";uid="1940c4f1-b10a-408f-9af6-5ec81ec7a6d3"
JACXSJ010000559.1	RepeatMasker	Unknown	82364	84362	6513	-	.	ID="RND-5_FAMILY-437";TEgroup="ctg_559%7CRND-5_FAMILY-437%7C1";Tend="2425";Tstart="611";shortTE="F";uid="957165b4-2ca4-4069-816f-d04116c80042"
JACXSJ010000559.1	RepeatMasker	Unknown	173447	173846	1931	-	.	ID="RND-1_FAMILY-74";Tend="1373";Tstart="972";shortTE="F";uid="6f33dbfc-17b7-4581-aaf3-4555e7999c7c"
JACXSJ010000559.1	RepeatMasker	Unknown	105819	105952	576	-	.	ID="RND-6_FAMILY-5903";Tend="1295";Tstart="1154";shortTE="F";uid="7e4522fb-b925-40aa-bd85-dd7882b0cbab"
JACXSJ010000559.1	RepeatMasker	Retroposon?	18530	18922	483	-	.	ID="SINE2-2_AP";Tend="1004";Tstart="604";shortTE="F";uid="a9b18c40-1bc9-4db4-9460-7d0fd8ae9f3e"
JACXSJ010000559.1	RepeatMasker	Unknown	180651	181227	1668	-	.	ID="RND-5_FAMILY-6641";TEgroup="ctg_559%7CRND-5_FAMILY-6641%7C1";Tend="1374";Tstart="616";shortTE="F";uid="a8d5aad1-da53-40d2-89c4-c8a5538229ff"
JACXSJ010000559.1	RepeatMasker	DNA	94685	95279	3504	-	.	ID="RND-5_FAMILY-5909";Tend="1506";Tstart="925";shortTE="F";uid="415ac5b9-e6b1-4cd5-8057-b40f981be8dc"
JACXSJ010000559.1	RepeatMasker	RC/Helitron	196333	196778	3354	-	.	ID="RND-6_FAMILY-2125";Tend="4385";Tstart="3948";shortTE="F";uid="3237c43f-031f-4a71-9b03-2941ee1017f0"
JACXSJ010000559.1	RepeatMasker	DNA/Ginger-2	28313	29655	7983	-	.	ID="RND-6_FAMILY-9868";Tend="1655";Tstart="266";shortTE="F";uid="57bc7d4e-3377-4177-9734-bda86109f999"
JACXSJ010000559.1	RepeatMasker	Unknown	24775	24940	404	-	.	ID="RND-6_FAMILY-13039";Tend="685";Tstart="542";shortTE="F";uid="1c0c1a53-08f5-4902-8f78-9bd7ac3394fb"
JACXSJ010000559.1	RepeatMasker	RC/Helitron	192679	192788	473	-	.	ID="HELITRON-5_DRH";Tend="134";Tstart="24";shortTE="F";uid="06d9649d-b9b5-464a-8e1c-7bf9deafbd1f"
JACXSJ010000559.1	RepeatMasker	DNA/hAT-hAT19	225338	225457	580	-	.	ID="RND-5_FAMILY-4617";Tend="808";Tstart="689";shortTE="F";uid="fd5554e8-374a-4373-96e1-314d47b49751"
JACXSJ010000559.1	RepeatMasker	DNA/Ginger-1	67229	67911	1272	-	.	ID="RND-6_FAMILY-8533";Tend="2413";Tstart="1694";shortTE="F";uid="0f8a9ad6-fb71-4c8f-810e-54a3b9821171"
JACXSJ010000559.1	RepeatMasker	LINE/I	159501	160283	609	-	.	ID="RND-5_FAMILY-1237";Tend="1325";Tstart="516";shortTE="F";uid="4adc6d2f-3524-4a10-9857-40f354fb3453"
JACXSJ010000559.1	RepeatMasker	DNA/hAT-hATm	150926	151189	1028	-	.	ID="RND-5_FAMILY-5311";Tend="889";Tstart="603";shortTE="F";uid="f6574b2c-77f0-4578-a23e-47f07c39ad65"
JACXSJ010000559.1	RepeatMasker	Unknown	102731	103841	7324	-	.	ID="RND-1_FAMILY-168";Tend="1648";Tstart="542";shortTE="F";uid="eaa53ba9-d940-4d65-b384-e4b3ef2f2acb"
JACXSJ010000559.1	RepeatMasker	DNA/TcMar-Pogo	164741	165040	758	-	.	ID="RND-6_FAMILY-10703";Tend="1177";Tstart="898";shortTE="F";uid="17061431-a248-4b8d-a15a-4b0a63381784"
JACXSJ010000559.1	RepeatMasker	DNA/Ginger	66430	67205	2207	-	.	ID="RND-6_FAMILY-2859";Tend="2486";Tstart="1735";shortTE="F";uid="30d6d025-dbe3-45d4-bdd6-8265266de7c7"
JACXSJ010000559.1	RepeatMasker	LINE/I	6492	7892	933	-	.	ID="RND-6_FAMILY-5607";Tend="3259";Tstart="1857";shortTE="F";uid="45e29bdc-afdf-48e8-935b-c9c42c055b8b"
JACXSJ010000559.1	RepeatMasker	LTR/Copia	218571	219231	493	-	.	ID="COPIA2-I_DMOJ";Tend="3273";Tstart="2546";shortTE="F";uid="cc98f23f-5deb-4a86-876b-41de64b0b789"
JACXSJ010000559.1	RepeatMasker	LINE/R1	217488	218015	448	-	.	ID="SART-1_API";TEgroup="ctg_559%7CSART-1_API%7C1";Tend="5578";Tstart="4936";shortTE="F";uid="3ac534a4-5e97-4f65-9551-5acecb85662c"
JACXSJ010000559.1	RepeatMasker	DNA/Kolobok-T2	27408	27538	432	-	.	ID="REP-4_PBA";Tend="628";Tstart="500";shortTE="F";uid="cd47973e-16b6-4b96-a40f-f5e49452b32e"
JACXSJ010000559.1	RepeatMasker	DNA/TcMar-m44	209720	209866	530	-	.	ID="DNAX-3_AP";Tend="150";Tstart="2";shortTE="F";uid="910d4792-939f-4d3a-898b-27d5b13ea4cd"
JACXSJ010000559.1	RepeatMasker	DNA/Ginger	70182	70320	490	-	.	ID="RND-6_FAMILY-2859";Tend="2475";Tstart="2354";shortTE="F";uid="96cc38d1-f8f3-4674-a9d3-c56af088c386"
JACXSJ010000559.1	RepeatMasker	LTR/Gypsy	221247	222151	6532	-	.	ID="RND-6_FAMILY-8348";Tend="1718";Tstart="817";shortTE="F";uid="67d24d7e-b5e8-409e-85dd-c78c6ce93161"
JACXSJ010000559.1	RepeatMasker	DNA/Kolobok-E	205176	206254	1779	-	.	ID="KOLOBOKE-2_AP";Tend="2211";Tstart="1113";shortTE="F";uid="c43635a2-a164-4266-af28-5340015dd9c8"
JACXSJ010000559.1	RepeatMasker	Unknown	3267	3412	405	-	.	ID="RND-6_FAMILY-20921";Tend="1255";Tstart="1120";shortTE="F";uid="1354c4e7-fe7a-45dd-91c2-68b029def404"
JACXSJ010000559.1	RepeatMasker	LTR/Copia	219578	220199	521	-	.	ID="COPIA2-I_DMOJ";Tend="2197";Tstart="1574";shortTE="F";uid="8be0e997-2ac8-49c2-be0f-6743346e1e17"
JACXSJ010000559.1	RepeatMasker	DNA/hAT-hATm	138825	140285	1578	-	.	ID="HAT-4_AP";Tend="2941";Tstart="1404";shortTE="F";uid="c38f66e0-311e-4381-b351-5f830995d9f3"
JACXSJ010000559.1	RepeatMasker	DNA/hAT	178537	178648	475	-	.	ID="DNA8-38_AP";Tend="111";Tstart="2";shortTE="F";uid="3e270ba0-d1d9-43ea-a2c5-dd73dfd68b87"
JACXSJ010000559.1	RepeatMasker	DNA/TcMar-Mariner	122778	123417	802	-	.	ID="RND-6_FAMILY-13874";Tend="1518";Tstart="864";shortTE="F";uid="8e2cce32-f4e9-4a03-8448-d2101953f189"
JACXSJ010000559.1	RepeatMasker	DNA/hAT-Charlie	161130	161446	1163	-	.	ID="RND-5_FAMILY-1409";Tend="1309";Tstart="991";shortTE="F";uid="78ec7cbf-e9ae-44b1-935f-817b61a37e32"
JACXSJ010000559.1	RepeatMasker	DNA/Ginger-1	62866	62970	439	-	.	ID="RND-6_FAMILY-313";Tend="2131";Tstart="2017";shortTE="F";uid="b7ef629a-9b08-4706-89b3-242670e32f29"
JACXSJ010000559.1	RepeatMasker	DNA/MULE-MuDR	121775	122249	2125	-	.	ID="RND-4_FAMILY-16";Tend="1434";Tstart="964";shortTE="F";uid="e84c81f2-7e76-47ad-aea2-53fbad5a1ada"
JACXSJ010000559.1	RepeatMasker	DNA/TcMar-Pogo	165223	166053	1398	-	.	ID="RND-6_FAMILY-10703";Tend="874";Tstart="58";shortTE="F";uid="31e6bdfb-6125-4b49-960f-7057a41da456"
JACXSJ010000559.1	RepeatMasker	DNA/hAT-hATm	140655	141052	875	-	.	ID="HAT-4_AP";Tend="1063";Tstart="666";shortTE="F";uid="989cb7ec-09e2-4618-9b47-ca277f43fba2"
JACXSJ010000559.1	RepeatMasker	DNA/Kolobok-E	232370	232627	1162	-	.	ID="RND-6_FAMILY-2763";Tend="1593";Tstart="1322";shortTE="F";uid="650bdf12-d23e-4334-817c-4c483ba654eb"
JACXSJ010005590.1	RepeatMasker	DNA/hAT-hAT19	3	269	1504	+	.	ID="DNA8-97_AP";Tend="698";Tstart="434";shortTE="F";uid="dc4cb375-e602-46f4-942b-30ff17f74d47"
JACXSJ010005590.1	RepeatMasker	DNA/Kolobok-E	2584	3156	1382	+	.	ID="RND-6_FAMILY-2763";Tend="1037";Tstart="485";shortTE="F";uid="c9b07a52-cdb5-41de-8c3e-c6197a7435ec"
JACXSJ010005590.1	RepeatMasker	DNA/hAT-Charlie	7492	7614	533	+	.	ID="HAT-N20_RPR";Tend="123";Tstart="1";shortTE="F";uid="a0938daa-2fa6-4dc7-afa5-33a4705f23b6"
JACXSJ010005590.1	RepeatMasker	Unknown	4051	4398	2087	+	.	ID="RND-1_FAMILY-8";Tend="1199";Tstart="875";shortTE="F";uid="d441777e-9e06-45fb-964e-89fec9ec9ca9"
JACXSJ010005590.1	RepeatMasker	Unknown	6625	7078	1828	+	.	ID="RND-5_FAMILY-1597";Tend="1477";Tstart="1030";shortTE="F";uid="10857bad-05f5-4915-a34e-e61ee8c46e92"
JACXSJ010005590.1	RepeatMasker	DNA/Ginger	2657	2796	2193	-	.	ID="rnd-6_family-2859";Tend="2316";Tstart="1757";shortTE="F";uid="597cd12f-024c-4af8-bb31-f3b5bcf11b0f"
JACXSJ010005590.1	RepeatMasker	DNA/TcMar-Pogo	5204	5899	3856	-	.	ID="RND-5_FAMILY-33";Tend="1517";Tstart="894";shortTE="F";uid="38eea69e-ea49-475a-a4b3-cf3c9fd42619"
JACXSJ010005590.1	RepeatMasker	DNA/Ginger-1	2218	2647	643	-	.	ID="RND-6_FAMILY-313";TEgroup="ctg_5590%7CRND-6_FAMILY-313%7C1";Tend="2214";Tstart="1111";shortTE="F";uid="a8f4a09d-aab1-446c-a87b-316c0c482ce0"
JACXSJ010005590.1	RepeatMasker	Retroposon?	2797	3352	527	-	.	ID="RND-6_FAMILY-3453";Tend="432";Tstart="123";shortTE="F";uid="79e56cba-7a5e-454e-a4f0-54a238dff4ca"
JACXSJ010005591.1	RepeatMasker	DNA	205	556	1194	+	.	ID="TTAA24_AP";Tend="565";Tstart="188";shortTE="F";uid="1fce6cf4-f2b8-4c72-a846-045be3e843fa"
JACXSJ010005591.1	RepeatMasker	LTR/Gypsy	2705	4718	1830	+	.	ID="RND-6_FAMILY-9186";Tend="2759";Tstart="878";shortTE="F";uid="b793d184-edd0-427e-a1a4-bc7ab33a561c"
JACXSJ010005591.1	RepeatMasker	Unknown	530	905	2940	+	.	ID="RND-1_FAMILY-16";Tend="1232";Tstart="853";shortTE="F";uid="dbe2f13e-1b48-4b97-b2ac-fcb476ed7644"
JACXSJ010005591.1	RepeatMasker	Unknown	592	1423	5276	-	.	ID="RND-5_FAMILY-1130";Tend="2187";Tstart="1428";shortTE="F";uid="8939d320-d49c-46e2-89f8-904c0d7345f4"
JACXSJ010005591.1	RepeatMasker	LTR/Gypsy	1413	2704	3362	-	.	ID="RND-6_FAMILY-15341";Tend="959";Tstart="1";shortTE="F";uid="a205ffeb-e597-4a27-ad82-c26bf60abb23"
JACXSJ010005591.1	RepeatMasker	LTR/Gypsy	5483	5794	920	-	.	ID="GYPSY-5_PBA-I";Tend="4414";Tstart="4103";shortTE="F";uid="1a49139e-3e9a-4bb9-b995-05e6f6d78be5"
JACXSJ010005591.1	RepeatMasker	LTR/Gypsy	3958	4908	698	-	.	ID="GYPSY-6_ACE-I";Tend="5000";Tstart="4031";shortTE="F";uid="67be2b69-9028-4e93-8370-193a56a7309c"
JACXSJ010005591.1	RepeatMasker	DNA/Maverick	5793	7687	15774	-	.	ID="RND-5_FAMILY-4625";Tend="2897";Tstart="988";shortTE="F";uid="3be65fd7-7750-4f5b-879f-9aac9e760207"
JACXSJ010005592.1	RepeatMasker	Unknown	518	976	3828	+	.	ID="RND-1_FAMILY-154";Tend="1393";Tstart="940";shortTE="F";uid="2c75158e-2548-4dfa-aef1-ccebdc3f3898"
JACXSJ010005592.1	RepeatMasker	Unknown	6649	7404	4089	+	.	ID="RND-1_FAMILY-17";Tend="1724";Tstart="912";shortTE="F";uid="4a6535da-2f47-43ee-be5a-70b2a412b303"
JACXSJ010005592.1	RepeatMasker	LTR/Gypsy	1951	2617	1050	+	.	ID="GYPSY-7_CFL-I";Tend="4633";Tstart="3566";shortTE="F";uid="9e7d2d68-401e-4abb-a743-fee1c88142e3"
JACXSJ010005592.1	RepeatMasker	LTR/Gypsy	3177	4002	772	+	.	ID="GYPSY-7_CFL-I";Tend="5086";Tstart="4268";shortTE="F";uid="4af812cc-d9c6-4bf2-ac6d-ff160592adac"
JACXSJ010005592.1	RepeatMasker	DNA/Maverick	6230	6420	528	+	.	ID="RND-6_FAMILY-4889";TEgroup="ctg_5592%7CRND-6_FAMILY-4889%7C1";Tend="1358";Tstart="912";shortTE="T";uid="0a9c8e64-63d0-4a63-a632-5ac2e45232ac"
JACXSJ010005592.1	RepeatMasker	Unknown	5	268	1906	-	.	ID="RND-1_FAMILY-4";Tend="1111";Tstart="849";shortTE="F";uid="6d82a885-34f8-43a0-be3e-a293785fb389"
JACXSJ010005592.1	RepeatMasker	LTR/Gypsy	4693	5962	1648	-	.	ID="RND-6_FAMILY-9186";Tend="1571";Tstart="299";shortTE="F";uid="b721a65c-f74a-490b-b6b5-75875932875d"
JACXSJ010005593.1	RepeatMasker	Unknown	3	205	625	+	.	ID="RND-6_FAMILY-11138";Tend="1488";Tstart="1284";shortTE="F";uid="35055076-61f3-4076-8470-d55bfa579ce6"
JACXSJ010005593.1	RepeatMasker	DNA/TcMar-Mariner	6017	6429	1077	+	.	ID="MARINER-N30_RPR";Tend="898";Tstart="485";shortTE="F";uid="68f112a3-b8e5-4c35-9a1f-ecbb0f6f8473"
JACXSJ010005593.1	RepeatMasker	DNA/hAT-Ac	3811	4958	3055	+	.	ID="RND-6_FAMILY-25337";Tend="1985";Tstart="873";shortTE="F";uid="ae3a431d-9e48-4b9d-a336-46aadf2ac5ed"
JACXSJ010005593.1	RepeatMasker	RC/Helitron	7031	7687	5475	-	.	ID="RND-1_FAMILY-157";Tend="2566";Tstart="1910";shortTE="F";uid="6d651775-b0bf-44c2-877b-c92d176ae382"
JACXSJ010005593.1	RepeatMasker	DNA/PIF-Harbinger	6856	7028	566	-	.	ID="ISL2EU-7_CFL";Tend="1973";Tstart="1801";shortTE="F";uid="0e075a16-e37a-48c3-8ab1-47a61d50fe7a"
JACXSJ010005594.1	RepeatMasker	LTR/Gypsy	6528	7685	8645	+	.	ID="RND-6_FAMILY-5301";Tend="1865";Tstart="702";shortTE="F";uid="50a93288-0108-4d4d-8c00-4fe5e78956b7"
JACXSJ010005594.1	RepeatMasker	Unknown	5361	5747	1254	-	.	ID="RND-1_FAMILY-17";Tend="1725";Tstart="1205";shortTE="F";uid="b3823caa-ad66-428b-9f23-4195b7ce904f"
JACXSJ010005594.1	RepeatMasker	Unknown	5754	6560	3134	-	.	ID="RND-1_FAMILY-4";Tend="1276";Tstart="448";shortTE="F";uid="1fd3cf0f-5bd0-4eb5-8a35-a9695ff744fe"
JACXSJ010005594.1	RepeatMasker	LTR/Gypsy	5094	5353	469	-	.	ID="RND-6_FAMILY-3807";Tend="1559";Tstart="1294";shortTE="F";uid="7ace6034-d675-44f1-9f1d-4d8999e21c15"
JACXSJ010005595.1	RepeatMasker	LTR/Gypsy	6737	7639	6927	+	.	ID="RND-5_FAMILY-6267";Tend="2367";Tstart="1464";shortTE="F";uid="d4697a14-fb2a-4270-b33e-e81b5ea94bcf"
JACXSJ010005595.1	RepeatMasker	DNA/hAT-Tip100	3188	3335	790	+	.	ID="RND-1_FAMILY-38";Tend="1184";Tstart="1039";shortTE="F";uid="b0ba4919-8834-4c81-ab49-e70447688510"
JACXSJ010005595.1	RepeatMasker	Unknown	5599	6798	5778	+	.	ID="RND-1_FAMILY-15";Tend="1134";Tstart="1";shortTE="F";uid="3b4a176b-2ca7-40dd-9da4-271242dbee55"
JACXSJ010005595.1	RepeatMasker	DNA/Ginger-1	2125	2509	1079	-	.	ID="RND-6_FAMILY-313";Tend="1357";Tstart="927";shortTE="F";uid="eecb9ffe-1354-40f0-b66a-f9cc92862cb2"
JACXSJ010005595.1	RepeatMasker	Unknown	3763	4769	7931	-	.	ID="RND-1_FAMILY-111";Tend="1534";Tstart="550";shortTE="F";uid="c6b600cc-4351-4a19-9536-25d6dc658146"
JACXSJ010005595.1	RepeatMasker	Unknown	4896	6205	3942	-	.	ID="RND-1_FAMILY-4";Tend="1662";Tstart="211";shortTE="F";uid="3088c396-fd7a-453a-8b88-2882158897e6"
JACXSJ010005595.1	RepeatMasker	Retroposon?	292	409	459	-	.	ID="RND-5_FAMILY-4166";Tend="1323";Tstart="1206";shortTE="F";uid="7073a0d1-fed2-44ee-b9da-407526bd232b"
JACXSJ010005595.1	RepeatMasker	Unknown	2490	2777	1068	-	.	ID="RND-6_FAMILY-2489";Tend="844";Tstart="569";shortTE="F";uid="91319351-b7f3-4dcf-ae4d-c4d710908d82"
JACXSJ010005596.1	RepeatMasker	DNA	1072	1548	3395	+	.	ID="TTAA24_AP";Tend="657";Tstart="182";shortTE="F";uid="ef8f5da5-ffc5-49f0-b019-2fa46ee02e51"
JACXSJ010005596.1	RepeatMasker	DNA/hAT-Tip100	2630	3773	7741	+	.	ID="RND-5_FAMILY-2736";Tend="1571";Tstart="427";shortTE="F";uid="df968754-302e-417a-a367-c19295975e29"
JACXSJ010005596.1	RepeatMasker	RC/Helitron	7382	7681	819	+	.	ID="RND-1_FAMILY-157";Tend="1429";Tstart="1127";shortTE="F";uid="5649ddef-67e0-4b65-9f51-8c8ea6b07009"
JACXSJ010005596.1	RepeatMasker	DNA/hAT-Charlie	1876	2098	1059	+	.	ID="HAT-N19_AP";Tend="251";Tstart="1";shortTE="F";uid="40c3d3f3-a59c-4c63-97a6-5d0f23174431"
JACXSJ010005596.1	RepeatMasker	Retroposon?	306	656	1253	-	.	ID="SINE2-1_AP";TEgroup="ctg_5596%7CSINE2-1_AP%7C1";Tend="1135";Tstart="13";shortTE="F";uid="2dd73ddf-becb-4c6c-b650-a88d83101bb4"
JACXSJ010005596.1	RepeatMasker	RC/Helitron	7350	7656	860	-	.	ID="HELITRON-2_BTA";Tend="4819";Tstart="4593";shortTE="F";uid="bddbdc19-7b29-44db-8052-83dc815ee2d8"
JACXSJ010005597.1	RepeatMasker	Unknown	3307	3727	689	+	.	ID="RND-6_FAMILY-4658";Tend="1370";Tstart="994";shortTE="F";uid="097886a2-28da-44a6-8408-a2b2121e0681"
JACXSJ010005597.1	RepeatMasker	DNA/hAT	3803	3974	429	+	.	ID="RND-4_FAMILY-1274";Tend="1711";Tstart="1552";shortTE="F";uid="d4caef2b-0d50-4568-9ed7-3f612bdc94f4"
JACXSJ010005597.1	RepeatMasker	DNA/hAT-Charlie	5920	7673	800	+	.	ID="rnd-6_family-656";Tend="2313";Tstart="353";shortTE="F";uid="4af786a6-0113-45c5-b554-cc0b684fcaa0"
JACXSJ010005597.1	RepeatMasker	Retroposon?	4338	4495	491	+	.	ID="SINE2-1_AP";Tend="809";Tstart="639";shortTE="F";uid="c0a76f0f-6c60-4a16-8e19-c11a7bb99ef5"
JACXSJ010005597.1	RepeatMasker	DNA/TcMar-m44	3997	4188	665	+	.	ID="DNA4-6_AP";Tend="204";Tstart="2";shortTE="F";uid="3dda0c98-ea96-4e02-aa98-bf154fdbea42"
JACXSJ010005597.1	RepeatMasker	DNA/hAT-hAT19	4507	5743	9992	-	.	ID="RND-6_FAMILY-3983";Tend="2561";Tstart="1319";shortTE="F";uid="3eafec4a-9093-42e3-a5ce-8939ee4368b0"
JACXSJ010005597.1	RepeatMasker	DNA/hAT-Ac	401	1941	1917	-	.	ID="RND-6_FAMILY-10815";Tend="2389";Tstart="881";shortTE="F";uid="f3d561ac-ad78-4402-b2f9-cd4f23a3fa55"
JACXSJ010005598.1	RepeatMasker	Unknown	5616	6190	1342	+	.	ID="RND-6_FAMILY-1310";Tend="1286";Tstart="697";shortTE="F";uid="37c27128-2d99-4d12-aae6-a26e87fd20ff"
JACXSJ010005598.1	RepeatMasker	DNA/MULE-MuDR	1403	1622	1057	+	.	ID="RND-6_FAMILY-4224";Tend="1125";Tstart="910";shortTE="F";uid="25d5f718-0268-482b-8f50-b33d77a68a2d"
JACXSJ010005598.1	RepeatMasker	DNA/Kolobok-E	375	554	672	+	.	ID="KOLOBOKE-2_AP";Tend="2211";Tstart="1994";shortTE="F";uid="a32e781d-07a6-4997-a4c5-b714ec0897e3"
JACXSJ010005598.1	RepeatMasker	Unknown	2	199	1768	+	.	ID="RND-6_FAMILY-12924";Tend="198";Tstart="1";shortTE="F";uid="ccc37ce6-c314-492b-a01a-2cd1af83ee1e"
JACXSJ010005598.1	RepeatMasker	DNA/hAT	2281	2620	1047	+	.	ID="RND-5_FAMILY-1595";Tend="1246";Tstart="920";shortTE="F";uid="a5082c35-69e9-457b-9df0-9b592a707aeb"
JACXSJ010005599.1	RepeatMasker	DNA/TcMar-m44?	3880	3984	481	+	.	ID="dnax-4_ap";Tend="107";Tstart="1";shortTE="F";uid="7ffe7fb7-c51c-46e6-a71a-944ef3c37fc0"
JACXSJ010005599.1	RepeatMasker	DNA/hAT-Charlie	2522	3664	5581	+	.	ID="RND-5_FAMILY-1853";Tend="1661";Tstart="509";shortTE="F";uid="4f8131bc-4e8e-4d8c-bdf6-ecc8cc482b57"
JACXSJ010005599.1	RepeatMasker	LINE/RTE-BovB	19	522	550	+	.	ID="RTE-14_LMI";Tend="3314";Tstart="2802";shortTE="F";uid="d676b63b-b9d4-46b5-ae07-c68748309463"
JACXSJ010005599.1	RepeatMasker	DNA/TcMar-m44	3634	3847	1148	+	.	ID="MARINERN-2_AP";Tend="452";Tstart="237";shortTE="F";uid="88ef79c8-e1fc-4bea-8582-99cba518568a"
JACXSJ010005599.1	RepeatMasker	DNA/Kolobok-E	6274	6384	491	+	.	ID="KOLOBOKE-1_AP";Tend="6530";Tstart="6419";shortTE="F";uid="f30c81eb-e02f-4f45-a729-2fafc66bde2c"
JACXSJ010005599.1	RepeatMasker	DNA/TcMar-m44	731	1121	1505	+	.	ID="RND-6_FAMILY-13544";Tend="1246";Tstart="853";shortTE="F";uid="aae29e63-4309-417d-9cd3-3f00e7cf7bff"
JACXSJ010005599.1	RepeatMasker	DNA/TcMar-m44	4412	5915	1026	+	.	ID="mariner-1_ap";Tend="1968";Tstart="369";shortTE="F";uid="238d4dd0-4ca1-477b-8e06-fefb79b87f1c"
JACXSJ010005599.1	RepeatMasker	DNA/TcMar-m44	1417	2530	3460	+	.	ID="MARINER-2_AP";Tend="1713";Tstart="606";shortTE="F";uid="a7d074c9-b28e-435c-bdc1-f6ce4cc13da2"
JACXSJ010005599.1	RepeatMasker	DNA	5874	6275	748	-	.	ID="RND-5_FAMILY-7725";Tend="1112";Tstart="734";shortTE="F";uid="fb628c74-1d12-4064-9e47-076f482930b0"
JACXSJ010000056.1	RepeatMasker	DNA/hAT	320462	320591	694	+	.	ID="RND-5_FAMILY-5290";Tend="1770";Tstart="1643";shortTE="F";uid="ee3d6391-a225-4666-990f-8d0d3e91d87c"
JACXSJ010000056.1	RepeatMasker	Unknown	313406	313539	411	+	.	ID="RND-1_FAMILY-203";Tend="197";Tstart="47";shortTE="F";uid="7cc5cdcc-8cca-4e82-8ecc-df67bfbb4c9a"
JACXSJ010000056.1	RepeatMasker	DNA/Ginger-1	323377	325003	10264	+	.	ID="RND-6_FAMILY-313";Tend="2440";Tstart="765";shortTE="F";uid="e8872752-22c6-401e-b3a1-2d679c0d2ba9"
JACXSJ010000056.1	RepeatMasker	RC/Helitron?	117238	117364	465	+	.	ID="RND-5_FAMILY-2405";Tend="1562";Tstart="1450";shortTE="F";uid="2696e447-9277-49b7-a4fa-10f3991e986f"
JACXSJ010000056.1	RepeatMasker	RC/Helitron	16922	17982	6266	+	.	ID="RND-1_FAMILY-73";Tend="2635";Tstart="1526";shortTE="F";uid="9c740126-8f13-44af-83b4-cdfd314d3fa6"
JACXSJ010000056.1	RepeatMasker	DNA/Kolobok-E	150849	151525	500	+	.	ID="KOLOBOKE-2_AP";Tend="1809";Tstart="1119";shortTE="F";uid="8747e1d3-ebc6-4ff8-96fa-cb353723b7b1"
JACXSJ010000056.1	RepeatMasker	RC/Helitron?	129346	129565	822	+	.	ID="RND-5_FAMILY-2405";Tend="1503";Tstart="1245";shortTE="F";uid="811db46c-f135-4465-84c4-7c43a11ee34b"
JACXSJ010000056.1	RepeatMasker	DNA/Kolobok-T2	327691	328044	557	+	.	ID="KOLOBOK-3_AP";Tend="1170";Tstart="812";shortTE="F";uid="496e82a1-336a-462d-9eb9-c6e6c2e48f1e"
JACXSJ010000056.1	RepeatMasker	DNA/hAT-Blackjack	119379	121235	1573	+	.	ID="HAT-12_LMI";Tend="2410";Tstart="588";shortTE="F";uid="f8c0ec7b-9c7e-4e87-9967-515c9746c671"
JACXSJ010000056.1	RepeatMasker	DNA	307025	307536	1422	+	.	ID="DNA4-2_AP";Tend="769";Tstart="244";shortTE="F";uid="84af2d56-2125-4eac-b8f1-4adc80b65c40"
JACXSJ010000056.1	RepeatMasker	Unknown	90811	91004	1522	+	.	ID="RND-1_FAMILY-8";Tend="1141";Tstart="950";shortTE="F";uid="24c4a425-6eed-4a24-a986-02e05ae30c5f"
JACXSJ010000056.1	RepeatMasker	LINE/I-Jockey	239135	239265	498	+	.	ID="AG-JOCK-1";Tend="1411";Tstart="1316";shortTE="F";uid="d52d59ae-470b-4e0a-a3ab-ed974e898614"
JACXSJ010000056.1	RepeatMasker	DNA/Ginger-1	149066	150206	4352	+	.	ID="RND-6_FAMILY-313";Tend="2440";Tstart="1315";shortTE="F";uid="6bce1144-e0d9-416d-acdc-bb6aa55c786d"
JACXSJ010000056.1	RepeatMasker	DNA	112661	113397	1941	+	.	ID="DNA4-2_AP";Tend="764";Tstart="27";shortTE="F";uid="bad172e1-ffdd-4ff0-bad8-08e06ff19641"
JACXSJ010000056.1	RepeatMasker	DNA/hAT-Charlie	148041	148379	1347	+	.	ID="RND-5_FAMILY-7867";Tend="1385";Tstart="1043";shortTE="F";uid="e6edbdc4-dea0-47fa-b840-13351a29a786"
JACXSJ010000056.1	RepeatMasker	DNA/Ginger	169475	169724	741	+	.	ID="RND-6_FAMILY-2859";Tend="2489";Tstart="2263";shortTE="F";uid="2a58422d-3888-48a4-9c69-fd2494c10327"
JACXSJ010000056.1	RepeatMasker	DNA/TcMar-m44	104918	105058	480	+	.	ID="dnax-3c_ap";Tend="143";Tstart="2";shortTE="F";uid="0caa8352-cd09-4d1c-bad3-0f95a11949c4"
JACXSJ010000056.1	RepeatMasker	DNA/Ginger	4092	4749	1024	+	.	ID="RND-6_FAMILY-2859";Tend="1984";Tstart="1242";shortTE="F";uid="342bd06e-981c-4eb5-942b-d6b22721c0a7"
JACXSJ010000056.1	RepeatMasker	DNA/Ginger-1	153059	153551	483	+	.	ID="RND-6_FAMILY-313";Tend="2503";Tstart="2009";shortTE="F";uid="1b9086cc-7eab-42e1-9d2b-3cbfdd1138f7"
JACXSJ010000056.1	RepeatMasker	DNA/Ginger	111194	112087	1029	+	.	ID="RND-6_FAMILY-2859";TEgroup="ctg_56%7CRND-6_FAMILY-2859%7C1";Tend="2476";Tstart="807";shortTE="F";uid="c15250c0-dd83-42c7-99f1-0d2ca5960212"
JACXSJ010000056.1	RepeatMasker	DNA/Ginger	123368	123593	433	+	.	ID="RND-6_FAMILY-2859";Tend="2490";Tstart="2299";shortTE="F";uid="85e55e56-7237-4559-a511-1e00d66bee7b"
JACXSJ010000056.1	RepeatMasker	LINE/CR1	113541	114399	999	+	.	ID="RND-6_FAMILY-3757";Tend="2165";Tstart="1314";shortTE="F";uid="9ae551e4-c209-4ded-b13d-95975815bc1b"
JACXSJ010000056.1	RepeatMasker	DNA/Ginger	59436	59648	542	+	.	ID="RND-6_FAMILY-2859";Tend="1010";Tstart="807";shortTE="F";uid="0a517a84-ef7a-43e5-94af-62ce728670e4"
JACXSJ010000056.1	RepeatMasker	DNA/Ginger	11140	11796	1800	+	.	ID="RND-6_FAMILY-2859";Tend="2487";Tstart="1760";shortTE="F";uid="0eb2b759-56ea-481f-9633-954ecce60980"
JACXSJ010000056.1	RepeatMasker	DNA/hAT-Ac	254610	254924	2541	+	.	ID="RND-6_FAMILY-15397";Tend="1282";Tstart="975";shortTE="F";uid="8ba43778-e409-42fa-9106-10ef58b5de3a"
JACXSJ010000056.1	RepeatMasker	RC/Helitron	40580	41213	955	+	.	ID="RND-6_FAMILY-9803";Tend="1628";Tstart="979";shortTE="F";uid="dcba9741-ffe1-418f-9316-6a7b6d027148"
JACXSJ010000056.1	RepeatMasker	Unknown	272367	272565	1801	+	.	ID="RND-6_FAMILY-9101";Tend="1121";Tstart="923";shortTE="F";uid="c69f9441-c825-4b6c-b3e3-be4eba164f63"
JACXSJ010000056.1	RepeatMasker	RC/Helitron	18152	18361	696	+	.	ID="RND-6_FAMILY-23745";Tend="715";Tstart="420";shortTE="F";uid="147bf8cc-4b06-4885-a902-942733c64800"
JACXSJ010000056.1	RepeatMasker	DNA	161058	161418	918	+	.	ID="TTAA2C_AP";Tend="423";Tstart="2";shortTE="F";uid="46407052-c0c7-4997-9bd0-0ceedd318eb2"
JACXSJ010000056.1	RepeatMasker	DNA/hAT	38907	39039	580	+	.	ID="RND-4_FAMILY-327";Tend="861";Tstart="720";shortTE="F";uid="01705f23-3ae1-4419-92ae-82a616f04205"
JACXSJ010000056.1	RepeatMasker	RC/Helitron?	251100	251357	1171	+	.	ID="RND-5_FAMILY-2405";Tend="1748";Tstart="1488";shortTE="F";uid="85ca576b-523c-4e3b-9f1a-88942101431d"
JACXSJ010000056.1	RepeatMasker	Unknown	2985	3169	513	+	.	ID="RND-1_FAMILY-10";Tend="1137";Tstart="954";shortTE="F";uid="11255f73-27ce-4114-a3ee-15d9726f3c52"
JACXSJ010000056.1	RepeatMasker	DNA	306916	307019	429	+	.	ID="dna4-2_ap";Tend="103";Tstart="1";shortTE="F";uid="961f62fe-78aa-45ca-aaf5-46cb03ae3776"
JACXSJ010000056.1	RepeatMasker	DNA	158038	158777	3034	+	.	ID="DNA4-2_AP";Tend="769";Tstart="6";shortTE="F";uid="58130bf5-c12d-44c4-b747-b43e1af0fb90"
JACXSJ010000056.1	RepeatMasker	LINE/CR1	154463	154890	522	+	.	ID="RND-6_FAMILY-3757";Tend="2114";Tstart="1664";shortTE="F";uid="90c29f96-93cd-4f75-8f23-04a09c98339a"
JACXSJ010000056.1	RepeatMasker	DNA/Ginger	137377	138380	1375	+	.	ID="RND-6_FAMILY-2859";TEgroup="ctg_56%7CRND-6_FAMILY-2859%7C2";Tend="2492";Tstart="797";shortTE="F";uid="ec03226d-b491-4e37-aeec-2d08bbb18bbd"
JACXSJ010000056.1	RepeatMasker	RC/Helitron?	128144	128624	2089	+	.	ID="RND-5_FAMILY-2405";Tend="1273";Tstart="824";shortTE="F";uid="50ef09ef-b3c1-41af-9772-6a3c9373dc94"
JACXSJ010000056.1	RepeatMasker	DNA/Kolobok-E	151987	152576	689	+	.	ID="RND-6_FAMILY-2763";Tend="1502";Tstart="931";shortTE="F";uid="f999e9ca-19a2-4597-9555-9d8a5f51e42b"
JACXSJ010000056.1	RepeatMasker	LINE/I-Jockey	208650	208790	634	+	.	ID="AG-JOCK-1";Tend="1437";Tstart="1297";shortTE="F";uid="e9757dbc-4759-4f46-993f-9b51a1265e70"
JACXSJ010000056.1	RepeatMasker	DNA/Ginger	148696	149373	4233	-	.	ID="RND-6_FAMILY-2859";Tend="2494";Tstart="1817";shortTE="F";uid="aebfb3ed-504b-4aeb-9371-156a6249910d"
JACXSJ010000056.1	RepeatMasker	DNA	107236	107644	1070	-	.	ID="DNA8-31_AP";Tend="518";Tstart="37";shortTE="F";uid="c1293b60-8e51-4110-a48b-3e6f01aaeb11"
JACXSJ010000056.1	RepeatMasker	DNA/Ginger	325000	326293	2195	-	.	ID="RND-6_FAMILY-2859";Tend="2485";Tstart="1021";shortTE="F";uid="9dcde2ad-3806-4621-96b4-011d484c5250"
JACXSJ010000056.1	RepeatMasker	DNA/Kolobok-E	265203	265510	483	-	.	ID="RND-5_FAMILY-1849";Tend="1252";Tstart="924";shortTE="F";uid="f34ea38d-d83b-4ff4-8a06-4aee15be4825"
JACXSJ010000056.1	RepeatMasker	DNA/hAT-Tip100	89557	89802	697	-	.	ID="DNA8-18_AP";Tend="642";Tstart="395";shortTE="F";uid="04fb99ca-f4f7-4cc4-b3a3-12dd039718cb"
JACXSJ010000056.1	RepeatMasker	DNA	326485	327034	3869	-	.	ID="RND-3_FAMILY-48";Tend="1505";Tstart="951";shortTE="F";uid="9fe0ea59-8592-4be5-8539-859e9482adea"
JACXSJ010000056.1	RepeatMasker	Retroposon?	178779	179310	569	-	.	ID="RND-6_FAMILY-614";Tend="1411";Tstart="863";shortTE="F";uid="e6f1cfba-d2b1-4434-a513-7046df53b4c1"
JACXSJ010000056.1	RepeatMasker	Unknown	74	348	2469	-	.	ID="RND-6_FAMILY-9101";Tend="1197";Tstart="923";shortTE="F";uid="0818071d-aef8-4843-9b8e-b62c20600e7c"
JACXSJ010000056.1	RepeatMasker	Unknown	13086	13678	2710	-	.	ID="RND-1_FAMILY-168";TEgroup="ctg_56%7CRND-1_FAMILY-168%7C1";Tend="2242";Tstart="565";shortTE="F";uid="b94d5a86-e3ee-45f8-bf6c-bef23e1f53f4"
JACXSJ010000056.1	RepeatMasker	DNA/Ginger	150790	151531	745	-	.	ID="RND-6_FAMILY-2859";TEgroup="ctg_56%7CRND-6_FAMILY-2859%7C3";Tend="2491";Tstart="1175";shortTE="F";uid="b0ef8de0-c317-4b5b-afcc-9c4c63bd5148"
JACXSJ010000056.1	RepeatMasker	DNA/hAT-Charlie	67536	67851	1622	-	.	ID="RND-6_FAMILY-3585";Tend="1221";Tstart="917";shortTE="F";uid="34c7d669-3409-45e8-917b-5a2aa49a4c3e"
JACXSJ010000056.1	RepeatMasker	DNA/Ginger	179484	179841	524	-	.	ID="RND-6_FAMILY-2859";Tend="1216";Tstart="815";shortTE="F";uid="9f34cdb1-a1a0-4595-9b1c-1875e45e6347"
JACXSJ010000056.1	RepeatMasker	DNA/Ginger	52284	52584	421	-	.	ID="RND-6_FAMILY-2859";Tend="1150";Tstart="816";shortTE="F";uid="78c13fc4-da07-433b-a7bb-37e5dde7375e"
JACXSJ010000056.1	RepeatMasker	LINE/CR1	128623	129336	3020	-	.	ID="RND-5_FAMILY-3402";Tend="1879";Tstart="1154";shortTE="F";uid="f60f3cdf-9a78-4d34-a631-1e41574a23c4"
JACXSJ010000056.1	RepeatMasker	DNA/hAT-Charlie	146992	147202	471	-	.	ID="HAT-N24_LSAL";Tend="1385";Tstart="1175";shortTE="F";uid="366c44b2-409f-4987-a55f-e4be957c7db2"
JACXSJ010000056.1	RepeatMasker	DNA/Ginger	36392	36976	1600	-	.	ID="RND-6_FAMILY-2859";Tend="2486";Tstart="1885";shortTE="F";uid="68078500-9df5-43f9-9c79-a6fc7e48d09c"
JACXSJ010000056.1	RepeatMasker	RC/Helitron	117218	117384	443	-	.	ID="RND-5_FAMILY-1066";TEgroup="ctg_56%7CRND-5_FAMILY-1066%7C1";Tend="1183";Tstart="1036";shortTE="T";uid="8f03f8a3-029c-4963-9b82-dfabfbc2ba97"
JACXSJ010000056.1	RepeatMasker	Unknown	320916	321239	482	-	.	ID="RND-5_FAMILY-2778";Tend="905";Tstart="636";shortTE="F";uid="c10616bf-ff41-4fb1-9f02-0a1404b81e5f"
JACXSJ010000056.1	RepeatMasker	DNA	130546	130811	491	-	.	ID="TTAA2C_AP";Tend="262";Tstart="6";shortTE="F";uid="26041158-5843-4bf3-9caf-09605d73fcfe"
JACXSJ010000056.1	RepeatMasker	DNA/Ginger	196577	198015	2236	-	.	ID="RND-6_FAMILY-2859";Tend="2495";Tstart="804";shortTE="F";uid="13ce0b69-ed6d-425c-a4cf-ee75ab9fa735"
JACXSJ010000056.1	RepeatMasker	Unknown	13886	15173	9070	-	.	ID="RND-1_FAMILY-168";Tend="1803";Tstart="507";shortTE="F";uid="2b6aad8b-b697-42d5-a57a-1f655f1dee2b"
JACXSJ010000056.1	RepeatMasker	DNA/hAT-Charlie	146079	146963	7283	-	.	ID="RND-5_FAMILY-1284";Tend="1874";Tstart="978";shortTE="F";uid="0682f9cd-c7a4-409a-b1cb-192cdd10dc8f"
JACXSJ010000056.1	RepeatMasker	LINE/I-Jockey	180031	180308	2347	-	.	ID="RND-6_FAMILY-4457";Tend="1038";Tstart="761";shortTE="F";uid="181ba6ca-aadb-4dd6-b144-cb8a8fd1d3fa"
JACXSJ010000056.1	RepeatMasker	RC/Helitron	16340	16932	3156	-	.	ID="RND-1_FAMILY-215";Tend="1503";Tstart="917";shortTE="F";uid="3386e70d-5b75-4c6f-b9dc-1b9a5a558e70"
JACXSJ010000056.1	RepeatMasker	Unknown	57069	57267	775	-	.	ID="RND-4_FAMILY-899";Tend="1054";Tstart="864";shortTE="F";uid="42a34194-866c-4eaf-89ef-b2b3ed6d6861"
JACXSJ010000056.1	RepeatMasker	DNA/Kolobok-E	137390	137997	1285	-	.	ID="KOLOBOKE-2_AP";Tend="2214";Tstart="1577";shortTE="F";uid="f77233e5-52c6-4430-baed-69355f8cc2c7"
JACXSJ010000056.1	RepeatMasker	RC/Helitron	116742	116899	814	-	.	ID="RND-5_FAMILY-1066";Tend="1304";Tstart="1125";shortTE="F";uid="ea7725dd-613c-4afa-b6c8-edeb4c035882"
JACXSJ010000056.1	RepeatMasker	Unknown	90207	90576	1871	-	.	ID="RND-1_FAMILY-98";Tend="1305";Tstart="954";shortTE="F";uid="09a09cd9-ef0c-4fc4-b650-aa812abce528"
JACXSJ010000056.1	RepeatMasker	DNA/hAT-Charlie	147306	148312	6957	-	.	ID="RND-5_FAMILY-1284";Tend="943";Tstart="14";shortTE="F";uid="99e1c65f-c074-4109-8dd6-e89c7038cbf6"
JACXSJ010000056.1	RepeatMasker	DNA	31886	32289	1064	-	.	ID="dna8-31_ap";Tend="402";Tstart="36";shortTE="F";uid="c5417476-dd5d-4eba-a3f6-d8e554af9aaf"
JACXSJ010000056.1	RepeatMasker	LINE/I	163880	164114	484	-	.	ID="RND-6_FAMILY-10531";Tend="1311";Tstart="1090";shortTE="F";uid="ea28b360-c098-449f-90f2-d2e3c6cadcd2"
JACXSJ010000056.1	RepeatMasker	RC/Helitron	250962	251320	1781	-	.	ID="RND-5_FAMILY-7613";Tend="1896";Tstart="1526";shortTE="F";uid="558935fc-b782-4dc9-a574-e67f7531a8ae"
JACXSJ010000056.1	RepeatMasker	DNA	228159	228324	480	-	.	ID="DNA4-2_AP";Tend="768";Tstart="581";shortTE="F";uid="eea4ae98-577b-4a42-9019-bb1e601094e5"
JACXSJ010000056.1	RepeatMasker	DNA/hAT	31292	31469	1170	-	.	ID="RND-6_FAMILY-1225";Tend="1091";Tstart="915";shortTE="F";uid="0afcd125-babd-4ce9-83fe-3f134a7b1558"
JACXSJ010000056.1	RepeatMasker	LINE/I	86832	87049	1163	-	.	ID="RND-5_FAMILY-3268";Tend="866";Tstart="662";shortTE="F";uid="8521d2eb-bb59-4d11-bbe4-83cfbaa90be6"
JACXSJ010000056.1	RepeatMasker	Unknown	101925	102247	1208	-	.	ID="RND-5_FAMILY-3823";Tend="1261";Tstart="876";shortTE="F";uid="05b7f034-b189-4a4d-8738-8d6c16f2208d"
JACXSJ010000056.1	RepeatMasker	DNA/TcMar-m44	258061	258210	607	-	.	ID="DNAX-3_AP";Tend="146";Tstart="1";shortTE="F";uid="96a2105f-7887-4bac-8b17-154f46e849eb"
JACXSJ010000056.1	RepeatMasker	DNA/Ginger	155919	156137	400	-	.	ID="RND-6_FAMILY-2859";Tend="2445";Tstart="2252";shortTE="F";uid="41efc9d2-962a-4cf5-87e0-ed83b7f60995"
JACXSJ010000056.1	RepeatMasker	Unknown	330858	331255	2323	-	.	ID="RND-5_FAMILY-2281";Tend="1327";Tstart="934";shortTE="F";uid="69a0b856-e7b2-4557-92f2-fd702f42d6ea"
JACXSJ010000056.1	RepeatMasker	RC/Helitron	127860	128096	1106	-	.	ID="RND-5_FAMILY-1066";Tend="1131";Tstart="891";shortTE="F";uid="872db1ea-9ab8-44e1-8d71-a2f4f35f9852"
JACXSJ010000560.1	RepeatMasker	DNA	30468	31242	3517	+	.	ID="DNA4-2_AP";Tend="769";Tstart="1";shortTE="F";uid="995d4dac-b2fd-4d88-b71c-b63f86691693"
JACXSJ010000560.1	RepeatMasker	RC/Helitron	61022	61281	1295	+	.	ID="RND-5_FAMILY-1702";Tend="1829";Tstart="1579";shortTE="F";uid="310ae8f4-e614-4ec7-9777-b84f45f90b37"
JACXSJ010000560.1	RepeatMasker	DNA/hAT-hAT19	157553	157700	583	+	.	ID="RND-6_FAMILY-5497";Tend="1199";Tstart="1071";shortTE="F";uid="169246c5-581f-45a4-b957-aecad8cc5004"
JACXSJ010000560.1	RepeatMasker	DNA/hAT	22473	22674	1002	+	.	ID="RND-4_FAMILY-384";Tend="1850";Tstart="1636";shortTE="F";uid="b2f3378c-8d77-41a8-999b-c1a9b3e6b33c"
JACXSJ010000560.1	RepeatMasker	LINE/I-Jockey	183518	187721	26560	+	.	ID="RND-6_FAMILY-26940";Tend="4451";Tstart="227";shortTE="F";uid="6f798831-877e-447e-9027-f98e2434f5ff"
JACXSJ010000560.1	RepeatMasker	DNA/Kolobok-E	52823	53171	428	+	.	ID="RND-6_FAMILY-2763";Tend="994";Tstart="688";shortTE="F";uid="d87ff385-16d8-4fc0-9cc9-cc7d888be2a6"
JACXSJ010000560.1	RepeatMasker	DNA/Ginger	101341	101744	1674	+	.	ID="RND-6_FAMILY-2859";Tend="2488";Tstart="2075";shortTE="F";uid="9c79fbb8-3853-4938-9f47-a641fc52c7e3"
JACXSJ010000560.1	RepeatMasker	Unknown	109963	110161	580	+	.	ID="RND-6_FAMILY-6964";Tend="2126";Tstart="1975";shortTE="F";uid="a9d7e328-f80f-424a-9ce6-0530f49e562f"
JACXSJ010000560.1	RepeatMasker	DNA/Ginger	152229	153367	3413	+	.	ID="RND-6_FAMILY-2859";Tend="1941";Tstart="782";shortTE="F";uid="07cd2ebb-8a9e-43d1-b490-2f6074a5a808"
JACXSJ010000560.1	RepeatMasker	DNA/hAT-Charlie	74833	75018	1006	+	.	ID="RND-1_FAMILY-129";Tend="1353";Tstart="1166";shortTE="F";uid="91fd1c01-3603-4697-a78c-0d2210b8c310"
JACXSJ010000560.1	RepeatMasker	DNA/Ginger-1	220525	220789	1629	+	.	ID="RND-6_FAMILY-313";Tend="1058";Tstart="802";shortTE="F";uid="d13a11a6-54d6-4695-a29e-8228f711bdaa"
JACXSJ010000560.1	RepeatMasker	DNA/Ginger-1	216535	216784	503	+	.	ID="RND-5_FAMILY-839";Tend="1081";Tstart="818";shortTE="F";uid="9e2d3958-45df-4a0e-83c3-e58d7857a2ab"
JACXSJ010000560.1	RepeatMasker	DNA/P-Fungi	90352	92846	9474	+	.	ID="RND-6_FAMILY-13919";Tend="2777";Tstart="421";shortTE="F";uid="15446ac5-9955-4aa6-a741-15bda831f0d5"
JACXSJ010000560.1	RepeatMasker	DNA/Ginger	75681	76536	2540	+	.	ID="RND-6_FAMILY-2859";Tend="2488";Tstart="1598";shortTE="F";uid="2546086b-66db-490d-bd07-1c32d39567b1"
JACXSJ010000560.1	RepeatMasker	Unknown	108947	109466	2405	+	.	ID="RND-6_FAMILY-6964";Tend="1784";Tstart="1257";shortTE="F";uid="f8bffa15-638b-467d-84a2-d1999af83db8"
JACXSJ010000560.1	RepeatMasker	DNA/TcMar-Pogo	74007	74833	3692	+	.	ID="RND-5_FAMILY-443";Tend="1764";Tstart="941";shortTE="F";uid="4d85273f-b85e-4c97-ac21-92b9f2a5e344"
JACXSJ010000560.1	RepeatMasker	DNA/Ginger	73444	73730	712	+	.	ID="RND-6_FAMILY-2859";Tend="1533";Tstart="1236";shortTE="F";uid="bfcc9572-2ec6-4448-a433-2906f565c9a9"
JACXSJ010000560.1	RepeatMasker	DNA/P-Fungi	93107	93343	632	+	.	ID="RND-6_FAMILY-13919";Tend="3003";Tstart="2772";shortTE="F";uid="17a30688-d125-4e8d-998d-fd7ce01f28de"
JACXSJ010000560.1	RepeatMasker	DNA/hAT-Charlie	73791	74008	1176	+	.	ID="RND-1_FAMILY-129";Tend="1164";Tstart="935";shortTE="F";uid="ff58dbe2-a69d-451e-a2f1-a0336c503b96"
JACXSJ010000560.1	RepeatMasker	DNA/TcMar-Pogo	64652	64962	407	+	.	ID="RND-6_FAMILY-4241";Tend="1563";Tstart="1252";shortTE="F";uid="6423cdf7-3292-41d9-a440-66a6a01eb148"
JACXSJ010000560.1	RepeatMasker	DNA/MULE-MuDR	29834	30368	1774	+	.	ID="RND-5_FAMILY-767";Tend="1813";Tstart="1281";shortTE="F";uid="4a27c1cc-76ec-4777-8351-22021a602c16"
JACXSJ010000560.1	RepeatMasker	Unknown	191222	191400	924	+	.	ID="RND-6_FAMILY-10911";Tend="1088";Tstart="886";shortTE="F";uid="c64a16bd-ccf1-421b-8b6d-5657f0a1bcf4"
JACXSJ010000560.1	RepeatMasker	DNA/hAT-hAT19	157925	158060	441	+	.	ID="RND-6_FAMILY-5497";Tend="1518";Tstart="1369";shortTE="F";uid="64a0c1b0-ec37-41f9-8e58-72e34553454c"
JACXSJ010000560.1	RepeatMasker	DNA/Ginger-1	132648	132872	1162	+	.	ID="RND-6_FAMILY-313";Tend="2456";Tstart="2226";shortTE="F";uid="2794096e-3396-4a79-a9f7-46d1a8d6119e"
JACXSJ010000560.1	RepeatMasker	DNA	81779	82070	954	+	.	ID="TTAA2C_AP";Tend="313";Tstart="2";shortTE="F";uid="0a68d679-a00a-415b-b15e-47c93c1bd45d"
JACXSJ010000560.1	RepeatMasker	LINE/I	161658	162857	2024	+	.	ID="RND-6_FAMILY-177";Tend="1328";Tstart="221";shortTE="F";uid="ff92475c-7db8-463f-aa44-a310e5c6e213"
JACXSJ010000560.1	RepeatMasker	LINE/I	180065	182187	14699	+	.	ID="RND-6_FAMILY-17127";TEgroup="ctg_560%7CRND-6_FAMILY-17127%7C1";Tend="2157";Tstart="81";shortTE="F";uid="b483c441-4dce-41b6-9be4-2a034f946d8c"
JACXSJ010000560.1	RepeatMasker	Unknown	47525	47925	2178	+	.	ID="RND-5_FAMILY-10855";Tend="1340";Tstart="943";shortTE="F";uid="fee677be-72c4-45fa-8c9e-134495e8f41a"
JACXSJ010000560.1	RepeatMasker	DNA/Merlin	170420	172007	9281	+	.	ID="RND-5_FAMILY-7829";Tend="1934";Tstart="405";shortTE="F";uid="07ec797d-c75f-4f5f-8cde-adb0f02c0ccd"
JACXSJ010000560.1	RepeatMasker	DNA/hAT-Tip100	154987	155259	1582	+	.	ID="RND-1_FAMILY-97";Tend="1245";Tstart="975";shortTE="F";uid="b456f2a5-b20d-41ce-ad2a-c99e4751c3f6"
JACXSJ010000560.1	RepeatMasker	DNA/hAT-hAT19	187689	187899	1167	+	.	ID="RND-5_FAMILY-4572";Tend="1416";Tstart="1214";shortTE="F";uid="994223aa-fd86-48eb-9f0b-3337d7eff4a2"
JACXSJ010000560.1	RepeatMasker	DNA/hAT	22068	22451	1310	+	.	ID="rnd-4_family-384";Tend="1266";Tstart="884";shortTE="F";uid="0d3bb3e2-e317-4422-9453-804f30d45471"
JACXSJ010000560.1	RepeatMasker	DNA/Ginger	153526	153743	1103	+	.	ID="RND-6_FAMILY-2859";Tend="2486";Tstart="2265";shortTE="F";uid="c9e62fb2-7cf9-4249-8779-fc6c090cb61a"
JACXSJ010000560.1	RepeatMasker	DNA/P-Fungi	89310	89548	780	+	.	ID="RND-6_FAMILY-13919";Tend="243";Tstart="3";shortTE="F";uid="5b2d11d6-4482-4da9-951e-d823e55dae64"
JACXSJ010000560.1	RepeatMasker	LTR	229250	229392	480	+	.	ID="RND-6_FAMILY-3349";Tend="1654";Tstart="1508";shortTE="F";uid="633655b8-b5bf-4d6e-9599-6050c1b3f34f"
JACXSJ010000560.1	RepeatMasker	LINE/I	164503	165800	7532	+	.	ID="RND-6_FAMILY-5846";Tend="2004";Tstart="818";shortTE="F";uid="9b0a0d19-c64a-4504-9e97-bf8532c83057"
JACXSJ010000560.1	RepeatMasker	RC/Helitron	131373	131784	1889	+	.	ID="RND-1_FAMILY-7";Tend="2053";Tstart="1620";shortTE="F";uid="c14bc5cb-480f-4d52-9ab5-e49b8265d44f"
JACXSJ010000560.1	RepeatMasker	DNA/Ginger	40917	41192	635	+	.	ID="RND-6_FAMILY-2859";Tend="2112";Tstart="1820";shortTE="F";uid="9f8ccec8-a093-4646-be3a-73fd6821b9fb"
JACXSJ010000560.1	RepeatMasker	Unknown	188372	189735	2272	+	.	ID="RND-6_FAMILY-14776";Tend="1737";Tstart="381";shortTE="F";uid="3a9efb7e-965b-476e-9ceb-b3e8ffaf36ff"
JACXSJ010000560.1	RepeatMasker	DNA/TcMar-Pogo	163667	164555	4878	+	.	ID="RND-6_FAMILY-676";Tend="1410";Tstart="552";shortTE="F";uid="fb8cf247-c0e4-43c5-846b-a75feeb52275"
JACXSJ010000560.1	RepeatMasker	DNA/hAT-Charlie	205529	205950	408	+	.	ID="RND-4_FAMILY-215";TEgroup="ctg_560%7CRND-4_FAMILY-215%7C1";Tend="1285";Tstart="830";shortTE="F";uid="1fd50d40-bbe9-41e7-bd84-7f76ca93d4bc"
JACXSJ010000560.1	RepeatMasker	Unknown	213000	213165	965	+	.	ID="RND-6_FAMILY-27978";Tend="1198";Tstart="1034";shortTE="F";uid="fb300a8a-b583-4e07-84c4-082d075d6e21"
JACXSJ010000560.1	RepeatMasker	Retroposon?	41193	41328	516	+	.	ID="SINE2-1_AP";Tend="1855";Tstart="1403";shortTE="F";uid="7c7ffa82-b314-4dcc-a6c2-8ab63d489eb2"
JACXSJ010000560.1	RepeatMasker	Unknown	177138	178860	4425	+	.	ID="RND-6_FAMILY-1310";TEgroup="ctg_560%7CRND-6_FAMILY-1310%7C1";Tend="2126";Tstart="11";shortTE="F";uid="95512c7a-e999-43e4-be17-dcb699211b07"
JACXSJ010000560.1	RepeatMasker	DNA/Ginger	20795	21162	1012	+	.	ID="RND-6_FAMILY-2859";Tend="1155";Tstart="815";shortTE="F";uid="e8b9e8c8-c632-42e1-8890-76f49ee8ecdd"
JACXSJ010000560.1	RepeatMasker	LINE/I	162825	163670	2526	+	.	ID="RND-6_FAMILY-5846";Tend="821";Tstart="130";shortTE="F";uid="d1d03152-f9c3-45c0-ab01-0e06516fa6fb"
JACXSJ010000560.1	RepeatMasker	DNA/Ginger	214733	215386	552	+	.	ID="RND-6_FAMILY-2859";Tend="1397";Tstart="812";shortTE="F";uid="0dd1469c-4c84-480d-877e-cb7c5762af33"
JACXSJ010000560.1	RepeatMasker	DNA/Ginger-1	147491	147806	1924	+	.	ID="RND-6_FAMILY-313";Tend="1076";Tstart="779";shortTE="F";uid="65352613-8a8c-4beb-b098-5e44e43d2478"
JACXSJ010000560.1	RepeatMasker	DNA	220202	220521	627	+	.	ID="DNA4-3_AP";Tend="508";Tstart="146";shortTE="F";uid="edd51fa5-526b-45d6-b0cc-ec7d3385270b"
JACXSJ010000560.1	RepeatMasker	DNA	80720	80955	634	+	.	ID="RND-3_FAMILY-48";Tend="1473";Tstart="1232";shortTE="F";uid="cf2b480e-7d38-49cb-af48-c6a00ddc3507"
JACXSJ010000560.1	RepeatMasker	RC/Helitron	146863	147491	4022	+	.	ID="RND-1_FAMILY-73";Tend="991";Tstart="378";shortTE="F";uid="b94b7829-014d-4880-bde0-27bf1cbe1fb7"
JACXSJ010000560.1	RepeatMasker	Unknown	127407	127515	923	+	.	ID="RND-6_FAMILY-17670";Tend="1240";Tstart="574";shortTE="F";uid="bbf2075f-8208-4df4-82c0-95b4b6c7e265"
JACXSJ010000560.1	RepeatMasker	DNA/hAT-Charlie	151373	151828	1095	+	.	ID="DNA8-86_AP";Tend="466";Tstart="50";shortTE="F";uid="e2ecad55-57a7-415c-8cea-45e98d9d4cd9"
JACXSJ010000560.1	RepeatMasker	DNA/Ginger	41912	42308	690	+	.	ID="RND-6_FAMILY-2859";Tend="1242";Tstart="809";shortTE="F";uid="2c4ce395-d607-4e74-ad38-eb491e266baa"
JACXSJ010000560.1	RepeatMasker	Unknown	124076	124209	493	+	.	ID="RND-6_FAMILY-869";Tend="996";Tstart="849";shortTE="F";uid="2e91199e-3c8a-43f0-81f1-74b78002722c"
JACXSJ010000560.1	RepeatMasker	DNA/hAT	210071	210287	1177	+	.	ID="RND-6_FAMILY-2527";Tend="1187";Tstart="971";shortTE="F";uid="2c852f5c-8db8-40a3-a36f-c5cf6109752e"
JACXSJ010000560.1	RepeatMasker	LINE/I	161153	161318	457	+	.	ID="RND-6_FAMILY-177";Tend="165";Tstart="1";shortTE="F";uid="26f5fbc7-06e0-47b3-bff6-3ca8d1b51298"
JACXSJ010000560.1	RepeatMasker	LINE/I-Jockey	42721	44050	1874	+	.	ID="RND-6_FAMILY-8433";Tend="1288";Tstart="98";shortTE="F";uid="4335d481-01ca-44cf-9322-c0dd9a8474cb"
JACXSJ010000560.1	RepeatMasker	DNA/hAT-Ac	24684	25461	2218	+	.	ID="RND-6_FAMILY-1513";TEgroup="ctg_560%7CRND-6_FAMILY-1513%7C1";Tend="1452";Tstart="596";shortTE="F";uid="7273aeea-f34a-496c-81ae-7dd4931ddaac"
JACXSJ010000560.1	RepeatMasker	Unknown	100237	100824	2609	+	.	ID="RND-1_FAMILY-154";Tend="1563";Tstart="966";shortTE="F";uid="a64798f4-3e5e-4904-8db2-f86eb30234ee"
JACXSJ010000560.1	RepeatMasker	DNA/hAT-Tip100	109679	109806	521	+	.	ID="DNA8-87_AP";Tend="367";Tstart="238";shortTE="F";uid="942c9b89-d084-4c7e-909f-f6dda48ded6a"
JACXSJ010000560.1	RepeatMasker	DNA/Ginger	115930	116175	560	+	.	ID="RND-6_FAMILY-2859";Tend="1271";Tstart="1021";shortTE="F";uid="e7e64db5-1503-42e8-a36a-628e9c87a945"
JACXSJ010000560.1	RepeatMasker	DNA/Ginger-1	140491	141044	1873	+	.	ID="RND-6_FAMILY-313";Tend="2440";Tstart="1856";shortTE="F";uid="16c8da43-d0b2-4207-86d5-e42fc886d958"
JACXSJ010000560.1	RepeatMasker	DNA/MULE-MuDR	67473	68710	8218	+	.	ID="RND-6_FAMILY-12695";Tend="1713";Tstart="474";shortTE="F";uid="c5d8a5a3-2909-45e1-a026-9f43dd89410f"
JACXSJ010000560.1	RepeatMasker	LINE/I-Jockey	96910	97541	758	+	.	ID="RND-5_FAMILY-1105";Tend="902";Tstart="254";shortTE="F";uid="ef2354b1-4398-42a9-a3b4-b2c3cdc657e4"
JACXSJ010000560.1	RepeatMasker	LINE/I	179250	179848	527	+	.	ID="RND-6_FAMILY-5148";Tend="1511";Tstart="921";shortTE="F";uid="51432519-cd70-4a89-b08a-d1d8a2c514dd"
JACXSJ010000560.1	RepeatMasker	DNA/Ginger	156330	156691	481	+	.	ID="RND-6_FAMILY-2859";Tend="2490";Tstart="2130";shortTE="F";uid="64076979-90fd-40b3-b0ac-7e2dc4f67196"
JACXSJ010000560.1	RepeatMasker	RC/Helitron?	131751	131982	754	+	.	ID="RND-5_FAMILY-2405";Tend="1673";Tstart="1448";shortTE="F";uid="dca1e8e1-66e1-4efc-9b0c-6f62839e45ee"
JACXSJ010000560.1	RepeatMasker	RC/Helitron	232270	232432	939	+	.	ID="HELITRON-N1C_LMI";Tend="160";Tstart="1";shortTE="F";uid="160f2610-fb3a-4da5-a0f3-b07c5a1ef9d3"
JACXSJ010000560.1	RepeatMasker	DNA/MULE-MuDR	62846	63183	578	+	.	ID="MUDR11X_AP";Tend="1759";Tstart="1423";shortTE="F";uid="fef621a0-a096-4c67-8b49-90cacad3eb43"
JACXSJ010000560.1	RepeatMasker	Unknown	94493	94933	409	+	.	ID="RND-5_FAMILY-3624";TEgroup="ctg_560%7CRND-5_FAMILY-3624%7C1";Tend="1588";Tstart="939";shortTE="F";uid="2b529ea0-e9c3-4f47-8c32-3bfb0f58e5cd"
JACXSJ010000560.1	RepeatMasker	LINE/I	182659	183406	2123	+	.	ID="RND-5_FAMILY-1057";Tend="727";Tstart="103";shortTE="F";uid="00273df6-87cb-4243-bf0f-4966956ddb7c"
JACXSJ010000560.1	RepeatMasker	RC/Helitron	61333	61477	464	-	.	ID="HELITRON-N1B_LMI";Tend="291";Tstart="154";shortTE="F";uid="b25ca421-1ad3-4847-aa0a-81b076ccae2b"
JACXSJ010000560.1	RepeatMasker	DNA/Ginger-1	40837	41725	1059	-	.	ID="RND-6_FAMILY-313";TEgroup="ctg_560%7CRND-6_FAMILY-313%7C1";Tend="1430";Tstart="776";shortTE="F";uid="ad112f13-9230-481f-aee0-749086449b9d"
JACXSJ010000560.1	RepeatMasker	DNA/Ginger-1	54249	54733	2135	-	.	ID="RND-6_FAMILY-313";Tend="2453";Tstart="1917";shortTE="F";uid="20c333d2-a4d9-41aa-b80a-8c52339d5860"
JACXSJ010000560.1	RepeatMasker	LTR/Gypsy	18	345	1162	-	.	ID="GYPSY4-I_AP";Tend="637";Tstart="314";shortTE="F";uid="2a6fe1e3-31e3-42ac-aec7-f2c5412ba0ad"
JACXSJ010000560.1	RepeatMasker	Unknown	153393	153542	605	-	.	ID="RND-6_FAMILY-1295";Tend="1114";Tstart="981";shortTE="F";uid="f8816f04-4668-445c-98a0-2b7f36b8bfbd"
JACXSJ010000560.1	RepeatMasker	DNA/TcMar-Pogo	197402	197804	846	-	.	ID="rnd-5_family-33";Tend="1579";Tstart="1165";shortTE="F";uid="98bf921c-d991-4886-8445-89624a8c32a1"
JACXSJ010000560.1	RepeatMasker	DNA/TcMar-Pogo	44360	44703	2079	-	.	ID="RND-5_FAMILY-443";Tend="1350";Tstart="942";shortTE="F";uid="1114cddf-867b-409f-a36a-a75b967b8f4d"
JACXSJ010000560.1	RepeatMasker	Retroposon?	140802	141002	1121	-	.	ID="RND-5_FAMILY-7063";Tend="1581";Tstart="597";shortTE="F";uid="3748ea68-5cc5-4e2d-bfe2-746bb3bd1446"
JACXSJ010000560.1	RepeatMasker	DNA/Kolobok-E	54732	55087	589	-	.	ID="RND-6_FAMILY-2763";TEgroup="ctg_560%7CRND-6_FAMILY-2763%7C1";Tend="1256";Tstart="569";shortTE="F";uid="2b4ed65b-30b7-4a0a-8811-7c1ace259f2f"
JACXSJ010000560.1	RepeatMasker	DNA/hAT-Ac	20174	20340	713	-	.	ID="DNA8-54_AP";Tend="165";Tstart="1";shortTE="F";uid="d36a5e73-4a61-4140-bee2-05710eae8fcd"
JACXSJ010000560.1	RepeatMasker	Unknown	67144	67411	1699	-	.	ID="RND-6_FAMILY-4698";Tend="1453";Tstart="1189";shortTE="F";uid="a2e74da0-95b5-4557-9d74-52372bdb0695"
JACXSJ010000560.1	RepeatMasker	Unknown	190852	191034	558	-	.	ID="RND-1_FAMILY-70";Tend="1270";Tstart="1090";shortTE="F";uid="165c68c1-4e1a-434f-bf30-b679e494199a"
JACXSJ010000560.1	RepeatMasker	DNA/Kolobok-E	52772	53067	550	-	.	ID="RND-6_FAMILY-4165";Tend="1280";Tstart="1006";shortTE="F";uid="90a528c3-9133-4289-a5f3-44f5acbe7914"
JACXSJ010000560.1	RepeatMasker	DNA/Kolobok-E	153257	153386	422	-	.	ID="RND-5_FAMILY-1320";Tend="1577";Tstart="1446";shortTE="F";uid="9059d112-f7cb-4586-b71b-537bbfe24bdb"
JACXSJ010000560.1	RepeatMasker	Unknown	117812	118270	2651	-	.	ID="RND-6_FAMILY-7423";Tend="1418";Tstart="942";shortTE="F";uid="17ac07c2-bb16-4421-bc04-597bf6b5caa1"
JACXSJ010000560.1	RepeatMasker	Unknown	68719	69027	1734	-	.	ID="RND-6_FAMILY-4698";Tend="1195";Tstart="899";shortTE="F";uid="25e7c45b-a214-43c0-840f-bbee12049963"
JACXSJ010000560.1	RepeatMasker	DNA/hAT-Blackjack	192776	194000	3951	-	.	ID="RND-6_FAMILY-8777";Tend="1537";Tstart="344";shortTE="F";uid="15b462c8-082d-4663-b605-4373d24ad97d"
JACXSJ010000560.1	RepeatMasker	DNA/Ginger-1	135036	135206	434	-	.	ID="RND-6_FAMILY-8533";Tend="1865";Tstart="1695";shortTE="F";uid="ae64602d-18af-43c2-8c3f-ecaadc27eaee"
JACXSJ010000560.1	RepeatMasker	DNA/hAT-Tip100	147937	148468	1165	-	.	ID="RND-6_FAMILY-2791";TEgroup="ctg_560%7CRND-6_FAMILY-2791%7C1";Tend="1214";Tstart="319";shortTE="F";uid="ce1f1e71-ccac-4f90-a9d9-037733a7ad20"
JACXSJ010000560.1	RepeatMasker	DNA/hAT-hAT19	158028	158193	644	-	.	ID="RND-6_FAMILY-11209";Tend="1679";Tstart="1516";shortTE="F";uid="badc405a-edda-4718-949f-ba2c228e7d80"
JACXSJ010000560.1	RepeatMasker	DNA/Kolobok-E	2345	2543	1117	-	.	ID="RND-5_FAMILY-1849";Tend="1983";Tstart="1783";shortTE="F";uid="0f43afb7-ed20-47a0-b93c-877c8f198511"
JACXSJ010000560.1	RepeatMasker	DNA/Ginger	228762	229253	1070	-	.	ID="RND-6_FAMILY-2859";Tend="1317";Tstart="816";shortTE="F";uid="3231a75b-e6b2-482e-9a11-378962da4cc4"
JACXSJ010000560.1	RepeatMasker	Unknown	96783	96907	404	-	.	ID="RND-6_FAMILY-1770";Tend="1184";Tstart="1083";shortTE="F";uid="16b88f0a-ea6f-4b77-b0e3-7b228a3a3529"
JACXSJ010000560.1	RepeatMasker	DNA/Ginger	160148	160434	948	-	.	ID="RND-6_FAMILY-2859";Tend="1097";Tstart="816";shortTE="F";uid="3206d5aa-1dc0-4084-be24-ae4f9368fbf8"
JACXSJ010000560.1	RepeatMasker	Unknown	94787	94965	794	-	.	ID="RND-5_FAMILY-3624";Tend="1120";Tstart="938";shortTE="F";uid="fb20b18b-0f65-425a-aa29-afe7ca1a38c8"
JACXSJ010000560.1	RepeatMasker	DNA	20347	20581	505	-	.	ID="ttaa3b_ap";Tend="434";Tstart="205";shortTE="F";uid="eca354a9-730c-4dd3-8570-e668b18950d8"
JACXSJ010000560.1	RepeatMasker	DNA/hAT-hAT19	33093	33213	530	-	.	ID="HAT-N7_AP";Tend="118";Tstart="1";shortTE="F";uid="634dec64-2f76-473e-8903-b6ef79bc3317"
JACXSJ010000560.1	RepeatMasker	DNA/hAT-Charlie	191628	192186	2145	-	.	ID="rnd-6_family-656";Tend="2332";Tstart="1948";shortTE="F";uid="5ee9af43-9c25-4a8c-b7b8-46eca3a100bf"
JACXSJ010000560.1	RepeatMasker	Unknown	176072	176255	1295	-	.	ID="RND-5_FAMILY-2488";Tend="1127";Tstart="935";shortTE="F";uid="e55be5ef-8fe8-4b7f-a12b-1f2aa07fe66b"
JACXSJ010000560.1	RepeatMasker	DNA/Kolobok-E	215186	215630	421	-	.	ID="RND-6_FAMILY-2763";Tend="1490";Tstart="999";shortTE="F";uid="c3a0d659-e6ad-46c9-9950-0c1335009b5a"
JACXSJ010000560.1	RepeatMasker	DNA/hAT-hAT19	74997	76382	3555	-	.	ID="RND-6_FAMILY-14139";Tend="1578";Tstart="196";shortTE="F";uid="80a6bbee-3b0f-4fb8-8e3f-188b3c5c2622"
JACXSJ010000560.1	RepeatMasker	DNA/hAT-Charlie	192280	192725	1978	-	.	ID="RND-6_FAMILY-656";Tend="1973";Tstart="1519";shortTE="F";uid="efb384b4-189e-4eab-b319-b2f65be6cc6c"
JACXSJ010000560.1	RepeatMasker	DNA/hAT	173733	173943	1161	-	.	ID="DNA8-105_AP";Tend="650";Tstart="437";shortTE="F";uid="f828e2bb-f28a-4af1-a22b-3285d0be3df2"
JACXSJ010000560.1	RepeatMasker	DNA	111826	112207	557	-	.	ID="rnd-6_family-5059";Tend="1807";Tstart="1506";shortTE="F";uid="400e29b7-c499-4142-90f2-e817543e664f"
JACXSJ010000560.1	RepeatMasker	Unknown	38269	38370	412	-	.	ID="RND-1_FAMILY-214";Tend="749";Tstart="633";shortTE="F";uid="a72a97b5-0ba7-44a3-aaf5-f6b660794bcf"
JACXSJ010000560.1	RepeatMasker	Unknown	28697	29088	1930	-	.	ID="RND-5_FAMILY-2281";Tend="1314";Tstart="926";shortTE="F";uid="5af8e643-0505-4235-a268-81360a263807"
JACXSJ010000560.1	RepeatMasker	Unknown	108222	108463	954	-	.	ID="RND-1_FAMILY-10";Tend="1196";Tstart="928";shortTE="F";uid="a1755636-74d0-4ca2-9e3b-c9a9077a2db6"
JACXSJ010000560.1	RepeatMasker	DNA/Ginger-1	229457	231076	9866	-	.	ID="RND-6_FAMILY-313";Tend="2447";Tstart="776";shortTE="F";uid="c29e2065-ba58-4a9b-b89f-83f202673797"
JACXSJ010000560.1	RepeatMasker	Unknown	27397	27631	1341	-	.	ID="RND-5_FAMILY-4416";Tend="1741";Tstart="1511";shortTE="F";uid="48e3f6f4-9082-4a38-b820-4ee28d4e6388"
JACXSJ010000560.1	RepeatMasker	DNA/hAT-hAT19	175399	175980	486	-	.	ID="RND-6_FAMILY-12715";Tend="1783";Tstart="1228";shortTE="F";uid="d31177b5-91d0-4376-8189-bbb0cbd69860"
JACXSJ010000560.1	RepeatMasker	DNA/Ginger	134020	134308	538	-	.	ID="RND-6_FAMILY-2859";Tend="2111";Tstart="1819";shortTE="F";uid="dbf86759-335b-4260-83b0-881b3488c10e"
JACXSJ010000560.1	RepeatMasker	Unknown	72126	72850	3910	-	.	ID="RND-5_FAMILY-1036";Tend="1688";Tstart="888";shortTE="F";uid="f06d2e59-bb7f-43c3-aa29-8edd152b9edb"
JACXSJ010000560.1	RepeatMasker	DNA/hAT-Charlie	142955	143311	858	-	.	ID="DNA8-86_AP";Tend="335";Tstart="1";shortTE="F";uid="683dfa7a-4b5a-4e2e-8f81-7e6d99de35b6"
JACXSJ010000560.1	RepeatMasker	DNA	112289	112689	1918	-	.	ID="TTAA2D_AP";Tend="431";Tstart="1";shortTE="F";uid="3addaf7a-05cf-4092-84d7-a38228188312"
JACXSJ010000560.1	RepeatMasker	DNA/Ginger	114977	116813	547	-	.	ID="RND-6_FAMILY-2859";TEgroup="ctg_560%7CRND-6_FAMILY-2859%7C1";Tend="2487";Tstart="817";shortTE="F";uid="ae79178c-50b5-4830-b781-3636f32e0a5e"
JACXSJ010000560.1	RepeatMasker	DNA/Ginger	2547	2730	1033	-	.	ID="RND-6_FAMILY-2859";Tend="1008";Tstart="811";shortTE="F";uid="d86a59dc-8647-4600-8adf-5c83d028630d"
JACXSJ010000560.1	RepeatMasker	Unknown	224784	224991	1421	-	.	ID="RND-1_FAMILY-12";Tend="1140";Tstart="911";shortTE="F";uid="e5a95e3b-87e2-4671-863c-0194b0824f23"
JACXSJ010000560.1	RepeatMasker	DNA/hAT	157467	158025	541	-	.	ID="RND-5_FAMILY-6600";TEgroup="ctg_560%7CRND-5_FAMILY-6600%7C1";Tend="1555";Tstart="944";shortTE="T";uid="ffbd5b78-9233-4688-9980-e4b771964ceb"
JACXSJ010000560.1	RepeatMasker	DNA/Ginger	139871	140801	1366	-	.	ID="RND-6_FAMILY-2859";Tend="2463";Tstart="1612";shortTE="F";uid="fb1dc01d-9af9-414f-940d-8fd3e98b2d90"
JACXSJ010000560.1	RepeatMasker	DNA/TcMar-Pogo	85835	86471	2887	-	.	ID="RND-5_FAMILY-10413";Tend="1550";Tstart="879";shortTE="F";uid="4699c998-8cb0-45af-8243-7c02f38a90cc"
JACXSJ010000560.1	RepeatMasker	Unknown	95778	96218	1595	-	.	ID="RND-1_FAMILY-192";TEgroup="ctg_560%7CRND-1_FAMILY-192%7C1";Tend="1515";Tstart="876";shortTE="F";uid="e43f3db8-acde-42c0-8af6-3b69ef3cfaec"
JACXSJ010000560.1	RepeatMasker	DNA/hAT	114345	114576	421	-	.	ID="RND-1_FAMILY-84";Tend="1714";Tstart="1462";shortTE="F";uid="eec3e4d7-ce6e-436f-ae15-0f93d96b644b"
JACXSJ010000560.1	RepeatMasker	DNA/hAT-Ac	19767	19879	424	-	.	ID="DNA8-54_AP";Tend="588";Tstart="461";shortTE="F";uid="58816f92-8002-4249-b977-499292b3f246"
JACXSJ010000560.1	RepeatMasker	DNA/Ginger	133254	133440	421	-	.	ID="RND-6_FAMILY-2859";Tend="2432";Tstart="2255";shortTE="F";uid="ddcacd03-f866-4362-a3ee-2d5a1ca6c2e2"
JACXSJ010000560.1	RepeatMasker	RC/Helitron	69681	70227	1792	-	.	ID="HELITRON-2_HMM";Tend="6632";Tstart="6079";shortTE="F";uid="454128db-e4d3-4428-9774-b7f578c55e89"
JACXSJ010000560.1	RepeatMasker	DNA/hAT-Tip100	109462	109738	806	-	.	ID="DNA8-28_AP";Tend="594";Tstart="343";shortTE="F";uid="8577bd07-b45e-4b28-a216-f96b372a65ae"
JACXSJ010000560.1	RepeatMasker	LINE/I-Jockey	3190	3517	511	-	.	ID="RND-6_FAMILY-40069";Tend="1823";Tstart="1506";shortTE="F";uid="fdb4e122-75ba-4023-bb98-af70ae400230"
JACXSJ010000560.1	RepeatMasker	Unknown	99802	99964	537	-	.	ID="RND-6_FAMILY-9094";Tend="910";Tstart="723";shortTE="F";uid="fb9f6a6b-4ef8-4ba6-a50d-d1965cdb60e7"
JACXSJ010000560.1	RepeatMasker	Unknown	55179	58698	17542	-	.	ID="RND-5_FAMILY-1287";TEgroup="ctg_560%7CRND-5_FAMILY-1287%7C1";Tend="3237";Tstart="16";shortTE="F";uid="475af814-d7c2-485d-9379-133154205ef8"
JACXSJ010000560.1	RepeatMasker	DNA	80537	80809	742	-	.	ID="TTAA25_AP";Tend="461";Tstart="183";shortTE="F";uid="5203a2a5-0285-4b92-bc42-40bb5b121212"
JACXSJ010000560.1	RepeatMasker	DNA/Kolobok-E	94957	95194	807	-	.	ID="KOLOBOKE-2_AP";Tend="2102";Tstart="1852";shortTE="F";uid="ba11f0a6-c04d-4762-a77e-f2d3104db843"
JACXSJ010000560.1	RepeatMasker	DNA/MULE-MuDR	49931	50130	862	-	.	ID="RND-6_FAMILY-10845";Tend="1883";Tstart="1666";shortTE="F";uid="a8381d30-e91d-4fc9-ae8b-f8a32353226a"
JACXSJ010000560.1	RepeatMasker	DNA/TcMar-Pogo	197989	198306	588	-	.	ID="rnd-5_family-33";Tend="1086";Tstart="757";shortTE="F";uid="6bf3a3bd-9f6d-4d8a-93c9-644822bf34d3"
JACXSJ010000560.1	RepeatMasker	Unknown	127245	127897	956	-	.	ID="RND-1_FAMILY-132";TEgroup="ctg_560%7CRND-1_FAMILY-132%7C1";Tend="1491";Tstart="914";shortTE="F";uid="830668e0-3c39-4b9a-a412-224d6a7ccc4f"
JACXSJ010000560.1	RepeatMasker	Unknown	158237	158517	738	-	.	ID="RND-6_FAMILY-2426";Tend="1573";Tstart="1235";shortTE="F";uid="450bdfb3-d6b6-4b49-bd57-df7cf39efc91"
JACXSJ010005600.1	RepeatMasker	DNA/hAT-Blackjack	5025	5348	1007	+	.	ID="RND-6_FAMILY-20370";Tend="1637";Tstart="1299";shortTE="F";uid="09c2ea2b-cc76-46dc-b355-2f51ba1a26f6"
JACXSJ010005600.1	RepeatMasker	DNA/hAT-Tip100	3318	3432	833	-	.	ID="RND-5_FAMILY-3398";Tend="1271";Tstart="1157";shortTE="F";uid="d0b19e62-9056-4b91-b6de-8de58eae6273"
JACXSJ010005600.1	RepeatMasker	Retroposon?	4507	4798	838	-	.	ID="RND-4_FAMILY-1237";Tend="2668";Tstart="2344";shortTE="F";uid="db5bfa01-610a-495d-aa5f-a4d10d900574"
JACXSJ010005600.1	RepeatMasker	DNA/hAT-Tip100	6111	7625	4620	-	.	ID="RND-6_FAMILY-7901";Tend="1519";Tstart="107";shortTE="F";uid="f70a18ec-01fc-438c-9413-d58011470803"
JACXSJ010005600.1	RepeatMasker	DNA/Ginger	4252	4506	590	-	.	ID="RND-6_FAMILY-2859";Tend="2734";Tstart="2179";shortTE="F";uid="23fd87ff-28c3-4826-bcd3-f9a25333254c"
JACXSJ010005601.1	RepeatMasker	LINE/R1	7159	7337	437	-	.	ID="SART-1_API";Tend="596";Tstart="417";shortTE="F";uid="b91ba39d-51cc-4cb5-9962-bb5daa5b8691"
JACXSJ010005601.1	RepeatMasker	LINE/R1	1787	5366	837	-	.	ID="SART-9_API";TEgroup="ctg_5601%7CSART-9_API%7C1";Tend="3682";Tstart="7";shortTE="F";uid="6bb02b04-38f3-4eb5-a254-c7390069bbee"
JACXSJ010005601.1	RepeatMasker	LINE/R1	721	951	439	-	.	ID="R1-2B_AP";Tend="737";Tstart="507";shortTE="F";uid="c64bcb55-8f5e-415a-abbe-57ded9f5e98b"
JACXSJ010005601.1	RepeatMasker	LINE/R1	1198	1749	948	-	.	ID="SART-1_API";Tend="556";Tstart="2";shortTE="F";uid="378eda2c-b2be-4eb8-b373-40334e9ab60f"
JACXSJ010005602.1	RepeatMasker	Unknown	5453	5885	1995	+	.	ID="RND-4_FAMILY-277";Tend="2703";Tstart="2348";shortTE="F";uid="d1b6d538-819d-4da0-9588-485557bd5b32"
JACXSJ010005602.1	RepeatMasker	Unknown	4590	5292	5467	+	.	ID="RND-4_FAMILY-277";Tend="1468";Tstart="775";shortTE="F";uid="d20a1ad1-147d-4902-9f30-b56839699865"
JACXSJ010005602.1	RepeatMasker	DNA/Ginger	3879	4408	2820	-	.	ID="RND-6_FAMILY-2859";Tend="1809";Tstart="1259";shortTE="F";uid="2cc8e67f-4df3-433f-ad48-7a5d9a4aa23d"
JACXSJ010005602.1	RepeatMasker	Retroposon?	5886	6021	764	-	.	ID="RND-6_FAMILY-34533";Tend="1182";Tstart="789";shortTE="F";uid="f6b5c7a2-be7e-4452-9dae-3426e55419ec"
JACXSJ010005602.1	RepeatMasker	DNA/Ginger	316	829	2417	-	.	ID="RND-6_FAMILY-2859";Tend="2340";Tstart="1802";shortTE="F";uid="27fc2a67-0353-4c0e-b028-3784abef96e9"
JACXSJ010005602.1	RepeatMasker	DNA/hAT-Tip100	1164	2995	1268	-	.	ID="HAT-17_LMI";Tend="2791";Tstart="975";shortTE="F";uid="cc3ee833-5e9d-4891-af25-8313780d0c20"
JACXSJ010005602.1	RepeatMasker	DNA/Kolobok-E	5287	5759	977	-	.	ID="RND-6_FAMILY-6635";Tend="1646";Tstart="1166";shortTE="F";uid="9a5519e8-ee81-4954-8ab4-84e4b3ad4c87"
JACXSJ010005602.1	RepeatMasker	RC/Helitron	7282	7673	2657	-	.	ID="RND-1_FAMILY-43";Tend="1440";Tstart="1020";shortTE="F";uid="7e85c3a4-ce9f-444d-a521-861fad31f3c1"
JACXSJ010005603.1	RepeatMasker	Unknown	814	1638	4867	+	.	ID="RND-5_FAMILY-7436";Tend="1671";Tstart="883";shortTE="F";uid="b4357591-7368-469c-8aba-0f01362552c5"
JACXSJ010005603.1	RepeatMasker	LINE/I	7452	7671	665	+	.	ID="RND-6_FAMILY-5148";Tend="868";Tstart="665";shortTE="F";uid="6ca4fdfa-73c3-48bc-bb51-ec29df29009d"
JACXSJ010005603.1	RepeatMasker	DNA/hAT-hAT19	4684	4808	513	-	.	ID="DNA8-88_AP";Tend="137";Tstart="2";shortTE="F";uid="4011d496-0fff-42b9-8e4e-1dfa620025b0"
JACXSJ010005603.1	RepeatMasker	DNA	2200	2969	2563	-	.	ID="DNA4-2_AP";Tend="764";Tstart="1";shortTE="F";uid="0164da38-f9aa-4248-83ea-d94b7f35601d"
JACXSJ010005604.1	RepeatMasker	DNA/Maverick	456	1769	2359	-	.	ID="rnd-5_family-553";Tend="2223";Tstart="5";shortTE="F";uid="ab83e24c-a3f7-442f-8700-c6d4b947a5ce"
JACXSJ010005604.1	RepeatMasker	DNA/TcMar-Pogo	4669	6768	15363	-	.	ID="RND-6_FAMILY-14444";Tend="2160";Tstart="168";shortTE="F";uid="8763de1e-baea-469f-846d-38cf9693396e"
JACXSJ010005604.1	RepeatMasker	DNA/hAT-Ac	3412	3542	750	-	.	ID="DNA8-93_AP";Tend="419";Tstart="289";shortTE="F";uid="f61e9b1e-2944-461f-bf00-d9a65781ca25"
JACXSJ010005604.1	RepeatMasker	RC/Helitron?	2628	3391	1881	-	.	ID="RND-5_FAMILY-2405";Tend="1656";Tstart="919";shortTE="F";uid="148081c7-f755-4e4a-9925-a7b641fafd90"
JACXSJ010005605.1	RepeatMasker	DNA/TcMar-Pogo	7409	7666	2168	-	.	ID="RND-6_FAMILY-392";Tend="2014";Tstart="1749";shortTE="F";uid="3daf6ff0-567b-41dd-b533-8aceda83a9ff"
JACXSJ010005606.1	RepeatMasker	RC/Helitron	5091	5945	4859	+	.	ID="HELITRON-1_DEL";Tend="580";Tstart="1";shortTE="F";uid="74412905-14ce-40c5-aa00-c3274592c909"
JACXSJ010005606.1	RepeatMasker	DNA/hAT-Tip100	6977	7233	1877	+	.	ID="RND-1_FAMILY-97";Tend="1207";Tstart="953";shortTE="F";uid="9517f66a-463d-4540-b706-678bf2b2adca"
JACXSJ010005606.1	RepeatMasker	DNA/PIF-Harbinger	317	629	943	+	.	ID="RND-6_FAMILY-2024";Tend="1685";Tstart="1369";shortTE="F";uid="e4d4b9d8-ace3-44a0-96ea-df7a83e4b57a"
JACXSJ010005606.1	RepeatMasker	RC/Helitron	5943	6732	3825	-	.	ID="HELITRON-1_BM";TEgroup="ctg_5606%7CHELITRON-1_BM%7C1";Tend="2412";Tstart="1330";shortTE="F";uid="90c4d7ff-ee37-437a-ad20-3a98c692429c"
JACXSJ010005606.1	RepeatMasker	RC/Helitron	3128	5093	13135	-	.	ID="RND-1_FAMILY-224";Tend="2638";Tstart="659";shortTE="F";uid="f12c5b0a-12bb-4fde-8780-c7f1dbaa0ac4"
JACXSJ010005606.1	RepeatMasker	DNA/hAT	7400	7621	590	-	.	ID="RND-6_FAMILY-1255";Tend="1486";Tstart="1263";shortTE="F";uid="aebe672d-7655-4e94-ac58-906c4e76debe"
JACXSJ010005607.1	RepeatMasker	DNA/hAT-Tip100	6025	6512	490	+	.	ID="RND-6_FAMILY-1627";Tend="1162";Tstart="672";shortTE="F";uid="81baa525-d2e0-41e2-b52f-aef332770a56"
JACXSJ010005607.1	RepeatMasker	DNA/hAT-Tip100	5692	6024	437	-	.	ID="hat-15_lmi";Tend="4360";Tstart="3283";shortTE="F";uid="8a7a04e8-691d-404c-8781-285423acb527"
JACXSJ010005607.1	RepeatMasker	DNA/TcMar-Tc1	2	1004	1954	-	.	ID="mariner-n12b_rpr";Tend="1102";Tstart="103";shortTE="F";uid="3e5808c3-238e-4bb4-b94a-17d7ddda0469"
JACXSJ010005608.1	RepeatMasker	DNA/hAT-Tip100	2075	2395	446	+	.	ID="DNA8-81_AP";Tend="746";Tstart="433";shortTE="F";uid="0be43271-43ca-47e6-8350-0b1cf41123bf"
JACXSJ010005608.1	RepeatMasker	DNA/TcMar-Pogo	4530	4732	895	-	.	ID="rnd-5_family-6129";Tend="2061";Tstart="1865";shortTE="F";uid="b72dafa7-ecfb-4ebb-87ab-de7d71d6257b"
JACXSJ010005608.1	RepeatMasker	Unknown	7244	7489	655	-	.	ID="RND-6_FAMILY-31770";Tend="1237";Tstart="931";shortTE="F";uid="e19c4c0d-6ffa-4027-8d3f-564dae04fbb7"
JACXSJ010005608.1	RepeatMasker	Unknown	3103	3528	2974	-	.	ID="RND-1_FAMILY-87";TEgroup="ctg_5608%7CRND-1_FAMILY-87%7C1";Tend="1405";Tstart="958";shortTE="F";uid="d25b351b-1425-4eeb-929b-820306dfbe3d"
JACXSJ010005609.1	RepeatMasker	RC/Helitron	7464	7658	1729	+	.	ID="RND-6_FAMILY-6680";Tend="1091";Tstart="897";shortTE="F";uid="25ff0249-5ef8-4fd5-bca3-763b6f24f44c"
JACXSJ010005609.1	RepeatMasker	DNA/hAT-Tip100	1	365	1998	+	.	ID="RND-1_FAMILY-27";Tend="1369";Tstart="1016";shortTE="F";uid="3154bb82-b7d3-46f5-907e-6148c50ef9d6"
JACXSJ010005609.1	RepeatMasker	LINE/I	3262	3742	3252	-	.	ID="RND-5_FAMILY-3167";Tend="1492";Tstart="1014";shortTE="F";uid="2df33ec7-9e22-44c3-a483-d9cc89abdf7b"
JACXSJ010005609.1	RepeatMasker	DNA/Ginger	7215	7444	1122	-	.	ID="RND-6_FAMILY-2859";Tend="2536";Tstart="2305";shortTE="F";uid="193ad947-23d0-4c1d-9497-960f203bf5ef"
JACXSJ010000561.1	RepeatMasker	DNA	136804	137118	858	+	.	ID="RND-6_FAMILY-2710";Tend="1353";Tstart="1044";shortTE="F";uid="740b3544-7f42-40e3-82b0-f99b8246740b"
JACXSJ010000561.1	RepeatMasker	DNA	161631	161777	425	+	.	ID="DNA4-2_AP";Tend="344";Tstart="200";shortTE="F";uid="de94d1fa-b4a6-40ed-9ef1-356d4ece6da8"
JACXSJ010000561.1	RepeatMasker	Retroposon?	44756	45664	507	+	.	ID="SINE2-1_AP";Tend="951";Tstart="1";shortTE="F";uid="7e40ad74-b725-47fa-944e-3466b23e499e"
JACXSJ010000561.1	RepeatMasker	DNA	59454	59754	427	+	.	ID="TTAA8_AP";TEgroup="ctg_561%7CTTAA8_AP%7C1";Tend="436";Tstart="195";shortTE="T";uid="e0fece9b-ae32-4ce0-844f-7823544731b5"
JACXSJ010000561.1	RepeatMasker	Unknown	146786	146978	1221	+	.	ID="RND-5_FAMILY-7436";Tend="1432";Tstart="1244";shortTE="F";uid="04ad1394-a17b-4ee8-9d47-54aa44930960"
JACXSJ010000561.1	RepeatMasker	DNA/hAT-Charlie	175616	176366	5739	+	.	ID="rnd-1_family-202";Tend="1672";Tstart="918";shortTE="F";uid="120d1d93-4db6-4582-9ae8-67214267b264"
JACXSJ010000561.1	RepeatMasker	DNA	220120	220646	2921	+	.	ID="RND-5_FAMILY-4476";Tend="1687";Tstart="1142";shortTE="F";uid="e533c683-9234-4313-bd42-3525389dda65"
JACXSJ010000561.1	RepeatMasker	DNA/Ginger	192447	192638	692	+	.	ID="RND-6_FAMILY-2859";Tend="964";Tstart="775";shortTE="F";uid="4d9506c9-5caa-4c7b-a6c5-aef923027de4"
JACXSJ010000561.1	RepeatMasker	DNA/hAT-hATm	211256	211550	1112	+	.	ID="RND-6_FAMILY-5721";Tend="2934";Tstart="2657";shortTE="F";uid="4f1b32f0-0af4-4406-93f7-6c3ce082b1bc"
JACXSJ010000561.1	RepeatMasker	DNA/hAT-hAT19	215590	215857	1538	+	.	ID="RND-6_FAMILY-1053";Tend="1155";Tstart="898";shortTE="F";uid="3e83470b-eb5f-4d42-bd8e-932ce58e2846"
JACXSJ010000561.1	RepeatMasker	DNA/Ginger	45665	45890	2495	+	.	ID="rnd-6_family-2859";Tend="2468";Tstart="818";shortTE="F";uid="2229a4af-e1da-4aec-a347-2aee34f020d7"
JACXSJ010000561.1	RepeatMasker	Unknown	94141	94802	2708	+	.	ID="RND-6_FAMILY-3088";Tend="1077";Tstart="387";shortTE="F";uid="36089299-9cf9-4a58-a61a-1c5162d0a8d9"
JACXSJ010000561.1	RepeatMasker	DNA	113120	113921	1905	+	.	ID="DNA4-2_AP";Tend="769";Tstart="1";shortTE="F";uid="74b3cb38-d605-4423-9ce8-db90b46f3aa1"
JACXSJ010000561.1	RepeatMasker	DNA	59767	60122	1703	+	.	ID="TTAA13B_AP";Tend="591";Tstart="230";shortTE="F";uid="40b5c8db-bbd3-425c-ba65-c329d8065851"
JACXSJ010000561.1	RepeatMasker	LINE/I	20507	20762	714	+	.	ID="RND-1_FAMILY-193";Tend="2477";Tstart="2222";shortTE="F";uid="5c3db9ba-4f62-45cd-b9e3-7784bbbc701e"
JACXSJ010000561.1	RepeatMasker	DNA/TcMar-Pogo	26646	26850	1396	+	.	ID="RND-5_FAMILY-488";Tend="1174";Tstart="961";shortTE="F";uid="71c28b00-f818-4d5f-b533-794dc00a78a7"
JACXSJ010000561.1	RepeatMasker	DNA/Ginger	185551	187236	9130	+	.	ID="RND-6_FAMILY-2859";Tend="2504";Tstart="816";shortTE="F";uid="8b9018e2-37ae-4259-a63e-b3d3815a07f8"
JACXSJ010000561.1	RepeatMasker	Unknown	184616	184943	1952	+	.	ID="RND-1_FAMILY-93";Tend="1274";Tstart="969";shortTE="F";uid="f295a96e-9948-4443-8117-fa0fedbdcf24"
JACXSJ010000561.1	RepeatMasker	Unknown	163792	164154	1862	+	.	ID="RND-6_FAMILY-11924";Tend="1140";Tstart="775";shortTE="F";uid="e9b71727-8180-4ba4-9799-866f2ce00df3"
JACXSJ010000561.1	RepeatMasker	DNA/hAT	164127	164374	537	+	.	ID="rnd-4_family-384";Tend="1864";Tstart="1664";shortTE="F";uid="e727386d-6f46-404e-b41b-61aa8a10f235"
JACXSJ010000561.1	RepeatMasker	Unknown	221644	222326	1377	+	.	ID="RND-1_FAMILY-17";TEgroup="ctg_561%7CRND-1_FAMILY-17%7C1";Tend="1730";Tstart="935";shortTE="F";uid="aa806f00-03a1-4b02-9601-79607cd2b1f8"
JACXSJ010000561.1	RepeatMasker	DNA	71068	71433	690	+	.	ID="DNA4-2_AP";Tend="769";Tstart="389";shortTE="F";uid="6fbc7e40-9dba-4369-b422-24b4d5c01e4c"
JACXSJ010000561.1	RepeatMasker	Unknown	122548	122744	1736	+	.	ID="RND-1_FAMILY-71";Tend="253";Tstart="57";shortTE="F";uid="b51973c3-0b93-4a87-8f05-da9fd761397b"
JACXSJ010000561.1	RepeatMasker	Unknown	127367	127535	421	+	.	ID="RND-1_FAMILY-106";Tend="1128";Tstart="953";shortTE="F";uid="3fad6b4c-563f-4fcb-9ab1-f1fc474d4fa7"
JACXSJ010000561.1	RepeatMasker	DNA/hAT	217128	217744	697	+	.	ID="RND-6_FAMILY-7565";Tend="2233";Tstart="1623";shortTE="F";uid="cdce789c-8e8b-4b29-abb8-2b47c8430b33"
JACXSJ010000561.1	RepeatMasker	LINE/I-Jockey	230332	230837	4246	+	.	ID="RND-1_FAMILY-116";Tend="1936";Tstart="1431";shortTE="F";uid="a04af545-3841-4e14-b7ef-67b4a0a0052d"
JACXSJ010000561.1	RepeatMasker	DNA/hAT-Ac	112225	112370	415	+	.	ID="RND-5_FAMILY-1833";Tend="1396";Tstart="1253";shortTE="F";uid="73a91e97-83a9-43af-80b5-c6c05b3e109a"
JACXSJ010000561.1	RepeatMasker	DNA	83423	83734	593	+	.	ID="ttaa2c_ap";Tend="342";Tstart="15";shortTE="F";uid="f4cd02b3-6a9f-4c5e-b7a7-e7458a0b8508"
JACXSJ010000561.1	RepeatMasker	Unknown	147156	147324	534	+	.	ID="RND-5_FAMILY-1879";Tend="732";Tstart="592";shortTE="F";uid="c3414e9a-056d-400b-8463-0adef552e558"
JACXSJ010000561.1	RepeatMasker	RC/Helitron	147402	148605	8893	+	.	ID="RND-1_FAMILY-240";Tend="1693";Tstart="507";shortTE="F";uid="6d912e56-0f06-4a2c-8fc3-fab996628682"
JACXSJ010000561.1	RepeatMasker	DNA/hAT-Ac	87923	89306	4123	+	.	ID="rnd-5_family-3805";Tend="1930";Tstart="745";shortTE="F";uid="dc634559-3587-4a54-baef-0c545656cc1c"
JACXSJ010000561.1	RepeatMasker	DNA/hAT-hAT19	216303	217217	873	+	.	ID="HAT-4_LMI";Tend="1478";Tstart="561";shortTE="F";uid="240d226d-3d3a-4af9-b08b-ff0562cd3bd1"
JACXSJ010000561.1	RepeatMasker	DNA/Ginger-1	37161	37534	922	+	.	ID="RND-6_FAMILY-313";Tend="2453";Tstart="2053";shortTE="F";uid="9f0e9938-70d7-4a77-8af6-cf606f2bab62"
JACXSJ010000561.1	RepeatMasker	DNA/TcMar-m44	51861	52043	751	+	.	ID="RND-5_FAMILY-476";TEgroup="ctg_561%7CRND-5_FAMILY-476%7C1";Tend="1835";Tstart="144";shortTE="F";uid="757390bf-e59d-465e-85e3-001167e2a1b7"
JACXSJ010000561.1	RepeatMasker	DNA/Kolobok-T2	151985	152122	463	+	.	ID="rep-4_pba";Tend="662";Tstart="511";shortTE="F";uid="cf36bccb-0a3c-4156-8a17-e46d9c0ee7ea"
JACXSJ010000561.1	RepeatMasker	DNA/hAT-hAT19	64170	64364	721	+	.	ID="DNA8-45_AP";Tend="192";Tstart="2";shortTE="F";uid="f8e309a1-0758-4a07-85bb-3d824e573abc"
JACXSJ010000561.1	RepeatMasker	DNA/TcMar-Pogo	97704	98825	4262	+	.	ID="RND-5_FAMILY-251";Tend="1434";Tstart="357";shortTE="F";uid="62dec04a-5cf0-4eb3-9929-ece9be560d28"
JACXSJ010000561.1	RepeatMasker	DNA/Ginger	140612	141105	812	+	.	ID="RND-6_FAMILY-2859";TEgroup="ctg_561%7CRND-6_FAMILY-2859%7C1";Tend="2457";Tstart="811";shortTE="F";uid="2e83a5cc-e755-425f-9a9a-82b197bf5ee6"
JACXSJ010000561.1	RepeatMasker	Retroposon?	59133	59280	643	+	.	ID="RND-1_FAMILY-89";Tend="2922";Tstart="2757";shortTE="F";uid="b4022e90-b6e1-4de0-8dfc-f4e7ac40e344"
JACXSJ010000561.1	RepeatMasker	DNA	36837	37080	496	+	.	ID="ttaa18_ap";Tend="485";Tstart="242";shortTE="F";uid="0f088025-e8e2-4e9a-a518-68bb0a58a266"
JACXSJ010000561.1	RepeatMasker	LINE/CR1	85410	86871	2201	-	.	ID="RND-6_FAMILY-3757";Tend="2275";Tstart="786";shortTE="F";uid="e1e7c8b6-8b1b-4305-b409-bc51777e6ce7"
JACXSJ010000561.1	RepeatMasker	DNA/Ginger	161401	161534	642	-	.	ID="RND-6_FAMILY-2859";Tend="2493";Tstart="2356";shortTE="F";uid="ed9bb724-6ffb-49d5-aa9f-7f07f31d0224"
JACXSJ010000561.1	RepeatMasker	DNA/Ginger-1	47861	48011	624	-	.	ID="GINGER1-2_AP";Tend="3996";Tstart="3838";shortTE="F";uid="fd4e936b-c8af-4d30-9d92-d419354e8552"
JACXSJ010000561.1	RepeatMasker	DNA/hAT-Charlie	211552	212944	9489	-	.	ID="RND-6_FAMILY-1050";Tend="1748";Tstart="406";shortTE="F";uid="54274aff-080a-43bb-9573-9d97c65f0d7f"
JACXSJ010000561.1	RepeatMasker	DNA	14020	14423	619	-	.	ID="DNA-TTAA-1_AP";Tend="411";Tstart="12";shortTE="F";uid="9aaacab7-4a5b-4960-9a3c-14d2885dffd1"
JACXSJ010000561.1	RepeatMasker	DNA/hAT	224925	225069	502	-	.	ID="DNA8-92_AP";Tend="153";Tstart="1";shortTE="F";uid="bde8ed68-bae3-43c7-8683-3b48375de3fa"
JACXSJ010000561.1	RepeatMasker	DNA/TcMar-Tc1	226380	227600	2499	-	.	ID="mariner-n12b_rpr";Tend="1199";Tstart="103";shortTE="F";uid="05a12867-1f2c-45b8-8150-9c7b85b74d97"
JACXSJ010000561.1	RepeatMasker	DNA/hAT	24440	24887	572	-	.	ID="RND-4_FAMILY-2044";TEgroup="ctg_561%7CRND-4_FAMILY-2044%7C1";Tend="1550";Tstart="962";shortTE="F";uid="acfc4db7-7194-4cc9-a25f-1e06ee11f44f"
JACXSJ010000561.1	RepeatMasker	DNA	178744	178929	821	-	.	ID="dna4-2_ap";Tend="177";Tstart="1";shortTE="F";uid="3ee2bc5b-223e-497b-b029-f5b22bdf1999"
JACXSJ010000561.1	RepeatMasker	DNA/MULE-MuDR	32470	32638	681	-	.	ID="RND-6_FAMILY-4674";Tend="1162";Tstart="988";shortTE="F";uid="dec9175c-d285-47c8-9040-0fab91f97cf3"
JACXSJ010000561.1	RepeatMasker	LINE/L2	158790	159157	519	-	.	ID="RND-5_FAMILY-5279";TEgroup="ctg_561%7CRND-5_FAMILY-5279%7C1";Tend="1639";Tstart="1185";shortTE="T";uid="096da938-ff2e-45b7-a014-5416d23e6906"
JACXSJ010000561.1	RepeatMasker	DNA	177249	178033	1347	-	.	ID="DNA4-2_AP";Tend="763";Tstart="1";shortTE="F";uid="65a3c81e-d63b-4bb7-bd0a-7dff0291eeae"
JACXSJ010000561.1	RepeatMasker	DNA/Ginger	167523	168273	1826	-	.	ID="RND-6_FAMILY-2859";TEgroup="ctg_561%7CRND-6_FAMILY-2859%7C2";Tend="2338";Tstart="816";shortTE="F";uid="3bda83b1-9b21-477f-9cba-1d79681cd6e5"
JACXSJ010000561.1	RepeatMasker	DNA/TcMar-m44?	167359	167522	590	-	.	ID="DNA4-9C_AP";Tend="165";Tstart="1";shortTE="F";uid="2be3378f-8152-4179-b227-0b1bc664572e"
JACXSJ010000561.1	RepeatMasker	DNA	85154	85419	704	-	.	ID="RND-6_FAMILY-2710";Tend="1490";Tstart="1228";shortTE="F";uid="54cf5e84-31d9-416f-adb4-ce184cd64c4a"
JACXSJ010000561.1	RepeatMasker	Unknown	220663	221010	1192	-	.	ID="RND-6_FAMILY-24094";Tend="1087";Tstart="750";shortTE="F";uid="b3e22e01-92ef-4d3e-8570-0a420fac1f5b"
JACXSJ010000561.1	RepeatMasker	DNA/TcMar-Mariner	34126	34423	2493	-	.	ID="RND-6_FAMILY-2364";Tend="1422";Tstart="1124";shortTE="F";uid="1c9502fa-9502-4ca8-b371-3ed19d0fb41d"
JACXSJ010000561.1	RepeatMasker	Unknown	198720	198854	584	-	.	ID="RND-6_FAMILY-13039";Tend="648";Tstart="528";shortTE="F";uid="6d99b84a-2f91-48cc-b2c5-7ffb09aabbe8"
JACXSJ010000561.1	RepeatMasker	LINE/RTE-BovB	41592	42328	680	-	.	ID="RTE-40_LMI";Tend="2283";Tstart="1800";shortTE="F";uid="7c82ff5b-e25c-457f-9704-2bd0424c9352"
JACXSJ010000561.1	RepeatMasker	DNA/hAT-Tip100	203277	203707	1249	-	.	ID="RND-4_FAMILY-324";Tend="1428";Tstart="897";shortTE="F";uid="ddadc739-5dcf-47e7-8605-60afc0501285"
JACXSJ010000561.1	RepeatMasker	LINE/CR1	137536	138235	2936	-	.	ID="RND-6_FAMILY-10888";Tend="1549";Tstart="910";shortTE="F";uid="03e25156-5228-4a3c-8214-816411b907c4"
JACXSJ010000561.1	RepeatMasker	DNA	122745	123494	2983	-	.	ID="DNA4-2_AP";Tend="769";Tstart="1";shortTE="F";uid="e742e627-1758-4a69-a9f8-d98883d9de47"
JACXSJ010000561.1	RepeatMasker	LINE/I	138853	139224	2257	-	.	ID="RND-6_FAMILY-10822";Tend="1475";Tstart="1102";shortTE="F";uid="03dffa69-8e3b-40b6-b095-b88ddaff66fa"
JACXSJ010000561.1	RepeatMasker	DNA/Ginger	167208	167358	944	-	.	ID="RND-6_FAMILY-2859";Tend="2491";Tstart="2333";shortTE="F";uid="bcced581-4979-4b99-abfa-8764408db152"
JACXSJ010000561.1	RepeatMasker	RC/Helitron	146984	147156	640	-	.	ID="RND-1_FAMILY-7";Tend="1962";Tstart="1766";shortTE="F";uid="7a9c612a-e79d-4189-9b01-5795dad85604"
JACXSJ010000561.1	RepeatMasker	DNA/TcMar-Pogo	98824	98926	718	-	.	ID="RND-6_FAMILY-4241";Tend="931";Tstart="829";shortTE="F";uid="967b5018-47c8-4dc3-a061-ca8889653c14"
JACXSJ010000561.1	RepeatMasker	Unknown	194083	195737	2977	-	.	ID="RND-6_FAMILY-20921";Tend="1900";Tstart="541";shortTE="F";uid="84783fef-8866-4e29-865c-c24d8699550a"
JACXSJ010000561.1	RepeatMasker	DNA/hAT	99570	100321	1634	-	.	ID="rnd-6_family-5433";Tend="1204";Tstart="1";shortTE="F";uid="6504ea98-e84c-4980-9292-f2ceb05a1c7d"
JACXSJ010000561.1	RepeatMasker	Unknown	11034	11511	2885	-	.	ID="RND-1_FAMILY-70";Tend="1428";Tstart="965";shortTE="F";uid="d11ceaeb-fe83-4e59-b9e9-e954366adb8a"
JACXSJ010000561.1	RepeatMasker	DNA	188065	188729	2924	-	.	ID="DNA4-2_AP";Tend="769";Tstart="135";shortTE="F";uid="48b2d45e-583c-4ebe-9e84-f5fd2719a4e3"
JACXSJ010000561.1	RepeatMasker	Unknown	169262	169456	1115	-	.	ID="RND-1_FAMILY-12";Tend="1139";Tstart="909";shortTE="F";uid="9e752274-52b3-427c-a309-f83a94813734"
JACXSJ010000561.1	RepeatMasker	DNA/Ginger	35493	36689	3857	-	.	ID="RND-6_FAMILY-2859";Tend="2487";Tstart="1271";shortTE="F";uid="d89ab167-2169-4dcf-860b-ba7d5b7ed017"
JACXSJ010000561.1	RepeatMasker	LINE/I-Jockey	208586	209859	1911	-	.	ID="RND-6_FAMILY-8098";Tend="2079";Tstart="741";shortTE="F";uid="72192c67-2c87-4d2d-ae83-83b876154244"
JACXSJ010005610.1	RepeatMasker	Unknown	6249	6959	5682	+	.	ID="RND-1_FAMILY-19";Tend="1624";Tstart="907";shortTE="F";uid="30523740-29cc-4dc5-85ff-f271c12eb92e"
JACXSJ010005611.1	RepeatMasker	DNA/P	1696	1943	657	+	.	ID="RND-6_FAMILY-3099";Tend="1386";Tstart="1152";shortTE="F";uid="b8a0efa8-5d23-45f9-b68b-aa115e687e93"
JACXSJ010005611.1	RepeatMasker	DNA/hAT-Ac	2280	2394	517	-	.	ID="RND-5_FAMILY-3805";Tend="650";Tstart="535";shortTE="F";uid="8cee2f29-4749-4233-ab62-7d662238a608"
JACXSJ010005611.1	RepeatMasker	DNA/hAT-Ac	971	1455	2937	-	.	ID="RND-6_FAMILY-6921";Tend="689";Tstart="204";shortTE="F";uid="3a367864-b6b5-499d-8de3-afb831b71729"
JACXSJ010005611.1	RepeatMasker	DNA	3836	4136	593	-	.	ID="rnd-6_family-2710";Tend="1392";Tstart="1183";shortTE="F";uid="5eead7f0-c591-4b7a-b698-88e7b497b33d"
JACXSJ010005612.1	RepeatMasker	Unknown	5468	6493	5401	+	.	ID="RND-1_FAMILY-104";Tend="2408";Tstart="861";shortTE="F";uid="d44f181a-1fd9-40f7-96bc-eccf9800fe31"
JACXSJ010005612.1	RepeatMasker	Unknown	2680	3321	2234	+	.	ID="RND-1_FAMILY-20";Tend="706";Tstart="86";shortTE="F";uid="a160dcd7-97a8-420c-b7ec-ba63911848e4"
JACXSJ010005612.1	RepeatMasker	LTR/Gypsy	6675	7659	7425	+	.	ID="RND-5_FAMILY-4310";Tend="962";Tstart="1";shortTE="F";uid="227c0335-f33d-4083-8dd6-edf8bbc9dec7"
JACXSJ010005612.1	RepeatMasker	LINE/I-Jockey	1	358	2527	+	.	ID="RND-6_FAMILY-3840";Tend="976";Tstart="621";shortTE="F";uid="7df3262a-9b7c-4825-a3a9-1e2f220bf982"
JACXSJ010005612.1	RepeatMasker	RC/Helitron	536	672	747	+	.	ID="RND-5_FAMILY-3754";Tend="1004";Tstart="845";shortTE="F";uid="7d6d39c0-64ce-4de9-bbec-e62673241ebb"
JACXSJ010005612.1	RepeatMasker	Unknown	4135	5472	8992	+	.	ID="RND-1_FAMILY-20";Tend="2037";Tstart="700";shortTE="F";uid="30bbeb90-4d4a-4bfb-84af-faae4eb82cad"
JACXSJ010005612.1	RepeatMasker	Unknown	1180	1786	3557	+	.	ID="RND-1_FAMILY-17";Tend="1588";Tstart="917";shortTE="F";uid="59d4e20b-4780-4676-8e74-898ac6538028"
JACXSJ010005612.1	RepeatMasker	LINE/I	810	1058	691	-	.	ID="RND-1_FAMILY-193";Tend="333";Tstart="86";shortTE="F";uid="fea18dcb-e256-4144-a097-86cca0ca781c"
JACXSJ010005612.1	RepeatMasker	LINE/R1	1777	2660	4801	-	.	ID="RND-5_FAMILY-11345";Tend="4285";Tstart="3440";shortTE="F";uid="14a18a37-a309-40f5-88bb-58fb69e6870b"
JACXSJ010005613.1	RepeatMasker	DNA/hAT-hAT19	2800	3051	753	+	.	ID="HAT-N2_AP";Tend="275";Tstart="1";shortTE="F";uid="765f28e3-3109-4a3f-9b9b-e2e202acf13c"
JACXSJ010005614.1	RepeatMasker	Unknown	4681	5216	1623	+	.	ID="RND-6_FAMILY-1491";TEgroup="ctg_5614%7CRND-6_FAMILY-1491%7C2";Tend="1193";Tstart="889";shortTE="F";uid="978c2030-6bcb-4bfe-94cf-7aacfbc1cbd7"
JACXSJ010005614.1	RepeatMasker	Unknown	1249	1526	852	+	.	ID="RND-6_FAMILY-1491";TEgroup="ctg_5614%7CRND-6_FAMILY-1491%7C1";Tend="1038";Tstart="199";shortTE="F";uid="e208fa8a-6ec9-4af0-92fd-dc6ce5876898"
JACXSJ010005614.1	RepeatMasker	Unknown	5983	6560	4656	+	.	ID="RND-6_FAMILY-1491";Tend="1038";Tstart="461";shortTE="F";uid="b2f6ff7e-6af2-448b-883e-f2f2e2d5d4f1"
JACXSJ010005614.1	RepeatMasker	DNA/hAT-Ac	1	267	1848	-	.	ID="RND-6_FAMILY-6410";Tend="1096";Tstart="852";shortTE="F";uid="af42f06e-57c1-42b6-953d-2fd775deae9d"
JACXSJ010005614.1	RepeatMasker	Unknown	419	597	1133	-	.	ID="RND-6_FAMILY-3229";Tend="2311";Tstart="2127";shortTE="F";uid="654b5b46-e275-42ab-ab4d-11f95b5fc0e9"
JACXSJ010005614.1	RepeatMasker	DNA/TcMar-Mariner	6565	7456	967	-	.	ID="mariner-23_aec";Tend="1322";Tstart="429";shortTE="F";uid="7414938e-b2d5-45d4-bfd8-94cb5d5cecb6"
JACXSJ010005615.1	RepeatMasker	Unknown	7041	7215	1115	+	.	ID="RND-6_FAMILY-31";Tend="800";Tstart="634";shortTE="F";uid="aed73673-d87d-4ab0-bc8d-948866e571da"
JACXSJ010005615.1	RepeatMasker	DNA/MULE-MuDR	3179	3938	3856	+	.	ID="RND-6_FAMILY-11657";Tend="1453";Tstart="693";shortTE="F";uid="83103557-7293-40ce-9ccb-6a5382729059"
JACXSJ010005615.1	RepeatMasker	DNA/Kolobok-E	2287	2390	2020	+	.	ID="rnd-6_family-1681";Tend="2090";Tstart="1640";shortTE="F";uid="d750f047-efdf-41c4-bc80-23b7c12f02dc"
JACXSJ010005615.1	RepeatMasker	DNA/MULE-MuDR	4728	5567	6434	+	.	ID="RND-5_FAMILY-663";Tend="1628";Tstart="789";shortTE="F";uid="5bc82993-92af-4df7-98d0-6b11b2667bf6"
JACXSJ010005615.1	RepeatMasker	DNA/Ginger-1	5585	6755	5532	+	.	ID="RND-6_FAMILY-313";Tend="2156";Tstart="969";shortTE="F";uid="b0a9a11c-55b3-4fbf-807b-4001acfea031"
JACXSJ010005615.1	RepeatMasker	Unknown	1883	2221	716	+	.	ID="RND-5_FAMILY-5471";Tend="1889";Tstart="1555";shortTE="F";uid="7cb3aaef-9909-436a-8ad7-12c6533407c0"
JACXSJ010005615.1	RepeatMasker	DNA/MULE-MuDR	329	744	1322	-	.	ID="MUDR11X_AP";TEgroup="ctg_5615%7CMUDR11X_AP%7C1";Tend="2220";Tstart="1734";shortTE="F";uid="a0069077-7fa0-4481-9d0f-c814b08eb98c"
JACXSJ010005615.1	RepeatMasker	Unknown	6445	6809	409	-	.	ID="RND-6_FAMILY-4254";Tend="2144";Tstart="1796";shortTE="F";uid="64a84ddd-df2e-4f6c-84e4-6b47168681b2"
JACXSJ010005615.1	RepeatMasker	DNA/Ginger-1	1933	2286	2386	-	.	ID="RND-6_FAMILY-313";Tend="1122";Tstart="769";shortTE="F";uid="62eabe6d-9063-4a04-8bab-3259e2b6a469"
JACXSJ010005615.1	RepeatMasker	DNA/Ginger-1	2277	2654	1210	-	.	ID="RND-6_FAMILY-8533";Tend="2166";Tstart="1748";shortTE="F";uid="29145f63-5648-4cee-bbef-5189bdaf73ec"
JACXSJ010005615.1	RepeatMasker	LINE/I	2817	3047	1255	-	.	ID="RND-5_FAMILY-4228";Tend="1564";Tstart="1339";shortTE="F";uid="673c1911-cc93-43b6-bfc2-9917f366ee72"
JACXSJ010005615.1	RepeatMasker	DNA/hAT-Charlie	7242	7525	1386	-	.	ID="RND-6_FAMILY-8466";Tend="1265";Tstart="998";shortTE="F";uid="accb885e-1648-4e05-a72d-6d82996d158b"
JACXSJ010005616.1	RepeatMasker	Retroposon?	323	747	3485	+	.	ID="RND-1_FAMILY-109";Tend="1943";Tstart="1520";shortTE="F";uid="9391e28d-6566-4cf2-93c0-c08a104998e9"
JACXSJ010005616.1	RepeatMasker	Unknown	6246	7653	4083	+	.	ID="RND-4_FAMILY-419";Tend="1741";Tstart="749";shortTE="F";uid="57f639f5-f421-4e4d-b78e-416fe4c4cdb9"
JACXSJ010005616.1	RepeatMasker	Retroposon?	8	313	2453	+	.	ID="RND-1_FAMILY-194";Tend="847";Tstart="542";shortTE="F";uid="deec2b90-e160-4419-8b92-9038883a6b22"
JACXSJ010005616.1	RepeatMasker	DNA/TcMar-m44	4410	6911	26473	-	.	ID="RND-1_FAMILY-51";Tend="2424";Tstart="17";shortTE="F";uid="3a308ddf-9ab2-4b03-ade5-768b8f928ce2"
JACXSJ010005616.1	RepeatMasker	DNA/hAT-hAT19	758	4409	15904	-	.	ID="RND-5_FAMILY-5819";TEgroup="ctg_5616%7CRND-5_FAMILY-5819%7C1";Tend="4207";Tstart="1";shortTE="F";uid="2eed7b46-87ac-4a75-b6ec-5054a4fd08b7"
JACXSJ010005617.1	RepeatMasker	DNA/hAT-Ac	4577	4900	1520	+	.	ID="RND-6_FAMILY-113";Tend="1655";Tstart="1291";shortTE="F";uid="4778cd24-3cb3-4667-8fd7-141b980e819e"
JACXSJ010005617.1	RepeatMasker	Retroposon?	5082	5258	401	-	.	ID="SINE2-2_AP";Tend="199";Tstart="1";shortTE="F";uid="e9acba71-8178-4bda-8798-a8d43e3da0ff"
JACXSJ010005618.1	RepeatMasker	DNA/Ginger	6541	6854	1324	+	.	ID="RND-6_FAMILY-2859";Tend="1112";Tstart="800";shortTE="F";uid="ff9aeff3-dce4-443d-bacb-a163e37c09ca"
JACXSJ010005618.1	RepeatMasker	DNA/Ginger-1	6063	6409	3142	+	.	ID="rnd-6_family-313";Tend="1260";Tstart="810";shortTE="F";uid="f4f0630c-d3af-4a8c-8b69-aac660debed1"
JACXSJ010005618.1	RepeatMasker	Unknown	5412	5673	525	+	.	ID="RND-6_FAMILY-6830";TEgroup="ctg_5618%7CRND-6_FAMILY-6830%7C1";Tend="1030";Tstart="255";shortTE="F";uid="d5d0ac01-2013-4d7e-88e5-2312f01556c7"
JACXSJ010005618.1	RepeatMasker	DNA/hAT-Tip100	7138	7240	443	+	.	ID="RND-4_FAMILY-324";Tend="1003";Tstart="908";shortTE="F";uid="2427f146-2a90-4282-805d-1e292962e22d"
JACXSJ010005618.1	RepeatMasker	DNA/hAT-hAT19	1750	2097	1789	-	.	ID="rnd-6_family-8020";Tend="1841";Tstart="1366";shortTE="F";uid="603c3524-33b5-46b9-a647-71f1cf0c61f3"
JACXSJ010005618.1	RepeatMasker	RC/Helitron	907	1480	3919	-	.	ID="RND-1_FAMILY-215";Tend="1265";Tstart="678";shortTE="F";uid="d2123575-ddbd-4064-80e0-26ee137b081f"
JACXSJ010005618.1	RepeatMasker	Retroposon?	5877	6062	725	-	.	ID="RND-6_FAMILY-2699";Tend="995";Tstart="816";shortTE="F";uid="6d9954f8-198d-460f-bc5a-edd52bf0db42"
JACXSJ010005619.1	RepeatMasker	DNA/hAT-Charlie	4195	6273	5801	+	.	ID="hat-1_dan";Tend="2961";Tstart="189";shortTE="F";uid="c520cd19-4312-48cd-a22e-69c4472eb215"
JACXSJ010005619.1	RepeatMasker	Unknown	7451	7649	700	+	.	ID="RND-5_FAMILY-4021";Tend="157";Tstart="1";shortTE="F";uid="329f20d9-0084-4797-a3ba-ac7eabc7f217"
JACXSJ010005619.1	RepeatMasker	DNA/hAT-Charlie	3833	3945	416	+	.	ID="HAT-N14_LMI";Tend="114";Tstart="1";shortTE="F";uid="627d98a5-b163-4745-9eb1-f0cae28d7b29"
JACXSJ010005619.1	RepeatMasker	LINE/CR1	2152	3829	7082	-	.	ID="RND-6_FAMILY-1242";Tend="1600";Tstart="3";shortTE="F";uid="dc11e8b6-a1c1-457f-a8dd-2dd3299133d5"
JACXSJ010005619.1	RepeatMasker	DNA/Ginger	343	1146	1354	-	.	ID="rnd-6_family-2859";Tend="2468";Tstart="931";shortTE="F";uid="197df44d-0115-443c-accb-37e60f9d292c"
JACXSJ010000562.1	RepeatMasker	DNA/hAT-hAT19	39801	40163	1151	+	.	ID="RND-6_FAMILY-3480";Tend="2804";Tstart="2415";shortTE="F";uid="df833dd5-ffd0-45bf-ae59-68d1c73b0573"
JACXSJ010000562.1	RepeatMasker	RC/Helitron	206418	206580	413	+	.	ID="HELITRON-N1B_LMI";Tend="289";Tstart="130";shortTE="F";uid="a56ce518-50e2-4385-a36c-0bf2c8af2c9e"
JACXSJ010000562.1	RepeatMasker	DNA/MULE-MuDR	181177	181288	420	+	.	ID="RND-6_FAMILY-4344";Tend="2980";Tstart="2868";shortTE="F";uid="bbdbf28e-fd25-4538-9a69-58c9ebd60311"
JACXSJ010000562.1	RepeatMasker	DNA/hAT-Charlie	51623	51996	2048	+	.	ID="RND-5_FAMILY-9420";Tend="1251";Tstart="897";shortTE="F";uid="155f8001-e400-4f1a-a469-e04849b2839b"
JACXSJ010000562.1	RepeatMasker	DNA/Ginger-1	126577	126851	737	+	.	ID="RND-6_FAMILY-313";Tend="1020";Tstart="772";shortTE="F";uid="21da381f-c919-4cd3-87e8-56a56ecd811c"
JACXSJ010000562.1	RepeatMasker	DNA/Ginger	200403	202033	4413	+	.	ID="rnd-6_family-2859";Tend="2512";Tstart="1109";shortTE="F";uid="21b7245b-c5cf-4a4e-9e37-e8f4541013ee"
JACXSJ010000562.1	RepeatMasker	DNA/hAT	227055	227285	954	+	.	ID="DNA8-68_AP";Tend="223";Tstart="1";shortTE="F";uid="e78590f7-c9f4-4c4b-8cdf-d1d62345a785"
JACXSJ010000562.1	RepeatMasker	DNA/hAT?	7574	7933	2007	+	.	ID="RND-6_FAMILY-1193";Tend="1908";Tstart="1501";shortTE="F";uid="c7f82f21-aad8-4d63-9cd5-78a56b2ed93c"
JACXSJ010000562.1	RepeatMasker	DNA/hAT-Ac	102632	103273	1310	+	.	ID="RND-5_FAMILY-3805";TEgroup="ctg_562%7CRND-5_FAMILY-3805%7C1";Tend="1681";Tstart="44";shortTE="F";uid="88a7b441-c97a-4444-b8ba-eadab95fa20d"
JACXSJ010000562.1	RepeatMasker	DNA	82517	82854	1115	+	.	ID="RND-1_FAMILY-49";Tend="1488";Tstart="1165";shortTE="F";uid="3f87d111-9e19-49be-a267-270747f3e322"
JACXSJ010000562.1	RepeatMasker	DNA/Ginger-1	2304	2875	1826	+	.	ID="RND-6_FAMILY-313";Tend="2304";Tstart="1713";shortTE="F";uid="0903dfbd-760e-441d-9332-6dc195cd1607"
JACXSJ010000562.1	RepeatMasker	DNA/Ginger	85046	86098	1915	+	.	ID="RND-6_FAMILY-2859";TEgroup="ctg_562%7CRND-6_FAMILY-2859%7C1";Tend="2485";Tstart="812";shortTE="F";uid="b07ae8d8-fbfb-466a-9ace-91d9fda69954"
JACXSJ010000562.1	RepeatMasker	Unknown	12158	13132	3618	+	.	ID="RND-6_FAMILY-5271";Tend="1720";Tstart="726";shortTE="F";uid="835397a8-67ac-48b8-a92c-5763dfadcf77"
JACXSJ010000562.1	RepeatMasker	Unknown	148208	148339	439	+	.	ID="RND-6_FAMILY-2570";Tend="885";Tstart="757";shortTE="F";uid="0347c270-e322-49d6-9267-189824b8cb66"
JACXSJ010000562.1	RepeatMasker	DNA	92897	93074	856	+	.	ID="dna4-2_ap";Tend="768";Tstart="592";shortTE="F";uid="e455232f-1feb-480c-a57b-67483fdf5167"
JACXSJ010000562.1	RepeatMasker	DNA/Ginger-1	17036	18665	9521	+	.	ID="RND-6_FAMILY-313";Tend="2446";Tstart="754";shortTE="F";uid="561a2bac-463e-4ad1-a76b-a34ca4c189f2"
JACXSJ010000562.1	RepeatMasker	DNA	60382	61044	2247	+	.	ID="RND-6_FAMILY-9631";Tend="1546";Tstart="857";shortTE="F";uid="27f33243-1c25-4ad8-9365-7a6e69f2f52f"
JACXSJ010000562.1	RepeatMasker	Unknown	73327	73686	808	+	.	ID="RND-6_FAMILY-9228";Tend="1878";Tstart="1498";shortTE="F";uid="5a601bde-3dd7-4334-9a38-abf26077827f"
JACXSJ010000562.1	RepeatMasker	RC/Helitron	6289	6482	1180	+	.	ID="HELITRON-N1_BM";Tend="190";Tstart="5";shortTE="F";uid="3db7a7f4-169e-43ce-b88e-78a5fa8ddfb7"
JACXSJ010000562.1	RepeatMasker	DNA/Ginger-1	63906	64366	1440	+	.	ID="RND-6_FAMILY-313";Tend="2446";Tstart="1965";shortTE="F";uid="17ac24ea-c9d0-429b-a70b-eb926033f50e"
JACXSJ010000562.1	RepeatMasker	DNA/TcMar-Mariner	1	192	582	+	.	ID="MARINER-25_SIN";Tend="1324";Tstart="1132";shortTE="F";uid="5057995d-5487-4da5-b875-6645deaa5930"
JACXSJ010000562.1	RepeatMasker	DNA	59714	60177	1113	+	.	ID="DNA4-2_AP";Tend="467";Tstart="2";shortTE="F";uid="3ff06e13-4fe0-442b-bbf0-b90856f409ba"
JACXSJ010000562.1	RepeatMasker	DNA/hAT	227403	227564	451	+	.	ID="RND-6_FAMILY-5433";Tend="868";Tstart="705";shortTE="F";uid="a172e372-7f9f-4cb3-8d1b-9c9e12b337eb"
JACXSJ010000562.1	RepeatMasker	RC/Helitron	6622	6941	1158	+	.	ID="RND-5_FAMILY-3754";Tend="1040";Tstart="419";shortTE="F";uid="ae945577-b245-4050-a6da-a5ffec017c1c"
JACXSJ010000562.1	RepeatMasker	LINE/I-Jockey	128885	130746	8778	+	.	ID="RND-6_FAMILY-1094";Tend="2457";Tstart="625";shortTE="F";uid="86d1e1b3-85a7-437d-bbff-0e98aed25195"
JACXSJ010000562.1	RepeatMasker	Unknown	103273	104091	1380	+	.	ID="RND-6_FAMILY-3833";TEgroup="ctg_562%7CRND-6_FAMILY-3833%7C1";Tend="1603";Tstart="1238";shortTE="F";uid="4a170917-311f-4d45-b422-db8e9188fe97"
JACXSJ010000562.1	RepeatMasker	RC/Helitron	94029	96611	1764	+	.	ID="RND-5_FAMILY-2617";TEgroup="ctg_562%7CRND-5_FAMILY-2617%7C1";Tend="4426";Tstart="737";shortTE="F";uid="0c15694d-e420-48e8-b3b1-d9dcb587227e"
JACXSJ010000562.1	RepeatMasker	DNA/Ginger-1	224126	224558	2923	+	.	ID="RND-6_FAMILY-313";Tend="1180";Tstart="746";shortTE="F";uid="e20a925c-c584-4089-9986-a0d6cfba7b02"
JACXSJ010000562.1	RepeatMasker	Unknown	175983	176383	587	+	.	ID="RND-4_FAMILY-419";Tend="491";Tstart="156";shortTE="F";uid="1e978d02-835a-45a3-a8a1-91f5ad56755a"
JACXSJ010000562.1	RepeatMasker	Unknown	159740	159978	1056	+	.	ID="RND-4_FAMILY-1591";Tend="1201";Tstart="976";shortTE="F";uid="3fa34187-300c-4ac5-ae74-866a8105a73d"
JACXSJ010000562.1	RepeatMasker	Unknown	127133	128551	4733	+	.	ID="RND-6_FAMILY-14776";Tend="1837";Tstart="401";shortTE="F";uid="e4e28aa8-7018-43cb-8ec5-cd751c59ef4e"
JACXSJ010000562.1	RepeatMasker	DNA/Ginger	153436	154573	3482	+	.	ID="rnd-6_family-2859";Tend="2505";Tstart="812";shortTE="F";uid="e3800dae-1cbf-443b-b7d5-40f3216bf304"
JACXSJ010000562.1	RepeatMasker	DNA	162147	162521	688	+	.	ID="DNA4-3_AP";Tend="572";Tstart="191";shortTE="F";uid="6252937d-c372-4acb-80c5-853e33fe7ad6"
JACXSJ010000562.1	RepeatMasker	DNA	159476	159713	886	+	.	ID="dna4-2_ap";Tend="207";Tstart="1";shortTE="F";uid="54955579-39e9-4af2-b2bd-53038d2494c7"
JACXSJ010000562.1	RepeatMasker	Unknown	193025	193879	5116	+	.	ID="RND-5_FAMILY-327";Tend="1797";Tstart="1008";shortTE="F";uid="16481338-c725-41e7-82ea-824012684e0b"
JACXSJ010000562.1	RepeatMasker	LINE/I	147712	148095	2525	+	.	ID="RND-6_FAMILY-8520";Tend="1251";Tstart="866";shortTE="F";uid="8a1c7c47-2fc9-494f-84c4-9aa92b83c7de"
JACXSJ010000562.1	RepeatMasker	DNA	49826	50201	1440	+	.	ID="TTAA2_AP";Tend="427";Tstart="22";shortTE="F";uid="7f8efe91-62b2-406e-8df8-6728f32c385e"
JACXSJ010000562.1	RepeatMasker	DNA/Kolobok-E	63681	63913	961	+	.	ID="RND-6_FAMILY-2763";Tend="1470";Tstart="1230";shortTE="F";uid="6cf358f6-ce00-45f6-a6ae-c29ec0b2cb53"
JACXSJ010000562.1	RepeatMasker	LINE/I-Jockey	128554	128883	885	+	.	ID="RND-5_FAMILY-1120";Tend="288";Tstart="27";shortTE="F";uid="20da19e9-88c4-4080-8110-1e5e305faa66"
JACXSJ010000562.1	RepeatMasker	DNA	174570	174921	1917	+	.	ID="RND-5_FAMILY-4476";Tend="1119";Tstart="774";shortTE="F";uid="39716af8-2aec-480f-a1ac-26e031619747"
JACXSJ010000562.1	RepeatMasker	DNA/MULE-MuDR	178089	178274	844	+	.	ID="RND-6_FAMILY-4674";Tend="1181";Tstart="998";shortTE="F";uid="d57d02e1-2240-4282-bcbf-e4cefd95c066"
JACXSJ010000562.1	RepeatMasker	DNA/Ginger-1	84288	84463	956	+	.	ID="RND-6_FAMILY-313";Tend="2439";Tstart="2264";shortTE="F";uid="5063d06f-1563-4741-a557-9bf36bec8f34"
JACXSJ010000562.1	RepeatMasker	DNA/MULE-MuDR	217909	218024	436	+	.	ID="RND-6_FAMILY-4674";Tend="1024";Tstart="910";shortTE="F";uid="cadb1a44-0480-4505-812f-69a81895ddb1"
JACXSJ010000562.1	RepeatMasker	DNA/Ginger	160883	162154	7403	+	.	ID="RND-6_FAMILY-2859";Tend="2492";Tstart="1210";shortTE="F";uid="6d833c2d-4b8f-4650-9cbb-a9d74a960a37"
JACXSJ010000562.1	RepeatMasker	Unknown	145650	145962	590	-	.	ID="RND-4_FAMILY-899";Tend="1326";Tstart="1007";shortTE="F";uid="cab5aac9-00e3-4e6b-8d67-d9b8da3261ba"
JACXSJ010000562.1	RepeatMasker	Unknown	165325	165443	419	-	.	ID="RND-6_FAMILY-2411";Tend="931";Tstart="833";shortTE="F";uid="5233f03a-6272-4d13-847e-4964bcad4f01"
JACXSJ010000562.1	RepeatMasker	Unknown	152562	153351	6475	-	.	ID="RND-6_FAMILY-8892";Tend="1649";Tstart="848";shortTE="F";uid="c43ffaa4-fd88-41c8-99ee-b9cb10e09141"
JACXSJ010000562.1	RepeatMasker	Unknown	72069	72501	2300	-	.	ID="RND-5_FAMILY-721";Tend="1246";Tstart="797";shortTE="F";uid="438d3b19-7cd9-41c7-8b7a-86db94cb16b9"
JACXSJ010000562.1	RepeatMasker	DNA/hAT-Ac	229428	229838	2581	-	.	ID="RND-6_FAMILY-113";Tend="1392";Tstart="964";shortTE="F";uid="abec73ad-a964-421f-8224-14785d0dc605"
JACXSJ010000562.1	RepeatMasker	DNA	219389	219721	1698	-	.	ID="TTAA8_AP";Tend="338";Tstart="6";shortTE="F";uid="f1fa5bdf-396c-4949-b332-0f848b3247ee"
JACXSJ010000562.1	RepeatMasker	DNA/MULE-MuDR	179887	180389	3390	-	.	ID="RND-6_FAMILY-1670";Tend="1523";Tstart="1031";shortTE="F";uid="aee26b89-7c3b-47a0-b460-4d1ee8938e33"
JACXSJ010000562.1	RepeatMasker	RC/Helitron	96612	97461	7316	-	.	ID="RND-1_FAMILY-157";Tend="1690";Tstart="842";shortTE="F";uid="ca4f022d-3379-4a0b-ba5b-c4f1828c65f4"
JACXSJ010000562.1	RepeatMasker	DNA	212237	212563	1275	-	.	ID="DNA4-2_AP";Tend="768";Tstart="422";shortTE="F";uid="c808f7de-c55b-44ce-a924-e981a2731cf4"
JACXSJ010000562.1	RepeatMasker	DNA/hAT-hAT19	188642	189530	763	-	.	ID="RND-5_FAMILY-654";Tend="1715";Tstart="829";shortTE="F";uid="24671fd4-d51a-4f76-8d92-4623f6e0802c"
JACXSJ010000562.1	RepeatMasker	DNA/Ginger	175082	175623	2767	-	.	ID="RND-6_FAMILY-2859";Tend="2493";Tstart="1954";shortTE="F";uid="7edf065a-3ee2-4d95-a558-d0f413b04e4d"
JACXSJ010000562.1	RepeatMasker	DNA/MULE-MuDR	14488	14659	738	-	.	ID="RND-6_FAMILY-10845";Tend="1883";Tstart="1698";shortTE="F";uid="9865dd41-f700-4507-8396-d5083035f346"
JACXSJ010000562.1	RepeatMasker	LINE/L2	192317	192639	1854	-	.	ID="RND-6_FAMILY-39";Tend="1536";Tstart="1214";shortTE="F";uid="0e9e6f76-29c3-447c-85a2-ec21e072f606"
JACXSJ010000562.1	RepeatMasker	DNA/Ginger	1964	2742	1649	-	.	ID="RND-6_FAMILY-2859";Tend="2488";Tstart="1609";shortTE="F";uid="dff97d8c-3856-46cc-b5fc-5f8ef5ce33da"
JACXSJ010000562.1	RepeatMasker	DNA/TcMar-Tc1	146957	147632	4797	-	.	ID="RND-5_FAMILY-7325";Tend="1629";Tstart="934";shortTE="F";uid="e8f19364-4735-4682-85b6-def5c7024985"
JACXSJ010000562.1	RepeatMasker	DNA	82336	82841	900	-	.	ID="TTAA25_AP";Tend="505";Tstart="9";shortTE="F";uid="ddd2551d-5927-4034-844a-0e10d8d1a3ea"
JACXSJ010000562.1	RepeatMasker	DNA	181460	181657	767	-	.	ID="dna4-2_ap";Tend="205";Tstart="1";shortTE="F";uid="79815b97-2562-4bec-847f-81076155e6eb"
JACXSJ010000562.1	RepeatMasker	DNA	8022	8229	642	-	.	ID="ttaa3b_ap";Tend="415";Tstart="206";shortTE="F";uid="4e4d9b52-8966-4a2f-b98c-7f882962789b"
JACXSJ010000562.1	RepeatMasker	Unknown	152284	152395	688	-	.	ID="RND-6_FAMILY-6492";Tend="1326";Tstart="1216";shortTE="F";uid="f76f7b89-3f61-43d8-938c-f446beea7245"
JACXSJ010000562.1	RepeatMasker	DNA	163722	164623	4770	-	.	ID="RND-5_FAMILY-735";Tend="1843";Tstart="936";shortTE="F";uid="9d808e7a-6f89-4a50-ac6c-e49510f79be2"
JACXSJ010000562.1	RepeatMasker	DNA/Ginger	90090	90335	635	-	.	ID="RND-6_FAMILY-2859";Tend="2487";Tstart="2251";shortTE="F";uid="b83b3356-5684-47b9-8252-415a5a1414ce"
JACXSJ010000562.1	RepeatMasker	DNA/Kolobok-E	190955	191118	1095	-	.	ID="RND-1_FAMILY-66";Tend="2017";Tstart="1855";shortTE="F";uid="62918c26-b120-444b-a5fe-2aca19b751a3"
JACXSJ010000562.1	RepeatMasker	DNA	137942	138111	410	-	.	ID="dna4-2b_ap";Tend="770";Tstart="600";shortTE="F";uid="dfd393e3-3453-4af6-a5c0-fbaad35d51cc"
JACXSJ010000562.1	RepeatMasker	DNA/hAT-hAT19	189840	190061	860	-	.	ID="DNA8-50_AP";Tend="220";Tstart="6";shortTE="F";uid="d8481b45-699d-444f-8238-875d862bd921"
JACXSJ010000562.1	RepeatMasker	DNA/hAT-Charlie	117236	117496	544	-	.	ID="HAT-33_LMI";Tend="782";Tstart="523";shortTE="F";uid="2fb5602a-421e-4e99-affd-9a27e6fde7b9"
JACXSJ010000562.1	RepeatMasker	DNA/hAT-Ac	208347	208508	846	-	.	ID="RND-6_FAMILY-113";Tend="1648";Tstart="1495";shortTE="F";uid="ade35385-342b-4fd7-ba75-2ee25b5f849c"
JACXSJ010000562.1	RepeatMasker	Unknown	226470	226729	871	-	.	ID="RND-6_FAMILY-1770";Tend="1184";Tstart="936";shortTE="F";uid="7459c0db-d6e5-437b-bb43-6272f163575a"
JACXSJ010000562.1	RepeatMasker	Unknown	146136	146277	782	-	.	ID="RND-4_FAMILY-899";Tend="1015";Tstart="874";shortTE="F";uid="a56714da-20b0-434f-bfea-6283734a04a8"
JACXSJ010000562.1	RepeatMasker	DNA/hAT-Ac	210610	210834	1287	-	.	ID="RND-6_FAMILY-113";Tend="1155";Tstart="923";shortTE="F";uid="fc4c7b44-3aa2-4c2c-84d2-29fae93f7759"
JACXSJ010000562.1	RepeatMasker	DNA/hAT?	7162	7761	4229	-	.	ID="RND-1_FAMILY-11";Tend="1574";Tstart="973";shortTE="F";uid="ead67b87-94e4-43d2-ac31-d45bda8c82d2"
JACXSJ010000562.1	RepeatMasker	DNA/Ginger	79835	80636	2749	-	.	ID="RND-6_FAMILY-2859";Tend="2554";Tstart="1797";shortTE="F";uid="1fa7a523-2043-4e67-9f48-f2d53da56195"
JACXSJ010000562.1	RepeatMasker	DNA/hAT-Ac	209307	210303	2511	-	.	ID="RND-6_FAMILY-9826";Tend="1531";Tstart="542";shortTE="F";uid="681ea25c-1948-4332-92f0-0ae6ff68df33"
JACXSJ010000562.1	RepeatMasker	LINE/I-Jockey	58271	59072	612	-	.	ID="RND-5_FAMILY-3834";Tend="3048";Tstart="2608";shortTE="F";uid="40bb116a-edce-4a78-b277-db33ae57a2b6"
JACXSJ010000562.1	RepeatMasker	DNA	191135	191257	655	-	.	ID="RND-1_FAMILY-58";Tend="1598";Tstart="1477";shortTE="F";uid="aad87ea7-0fe0-4777-80d9-c96af648e9f0"
JACXSJ010000562.1	RepeatMasker	Retroposon?	166326	166453	401	-	.	ID="SINE2-2_AP";Tend="117";Tstart="1";shortTE="F";uid="065a2f99-c5de-4c1c-b04c-f708355388be"
JACXSJ010000562.1	RepeatMasker	DNA/Kolobok-E	126953	127109	501	-	.	ID="RND-5_FAMILY-1849";Tend="1753";Tstart="1594";shortTE="F";uid="b8b6c220-db98-4cd2-9cec-8d97b026ef91"
JACXSJ010000562.1	RepeatMasker	Unknown	198706	198951	1611	-	.	ID="RND-1_FAMILY-8";Tend="1192";Tstart="956";shortTE="F";uid="c0930fc5-43be-4ae5-8776-672669574bef"
JACXSJ010000562.1	RepeatMasker	DNA/Ginger	66973	67363	627	-	.	ID="RND-6_FAMILY-2859";Tend="2204";Tstart="1826";shortTE="F";uid="04bd01f7-d871-48af-be4c-39e0d130b1ea"
JACXSJ010000562.1	RepeatMasker	LINE/I	216439	216732	447	-	.	ID="RND-5_FAMILY-536";Tend="1741";Tstart="1447";shortTE="F";uid="942507eb-7d1e-484a-84c2-5f2ead50c464"
JACXSJ010000562.1	RepeatMasker	LINE/I-Jockey	54717	55852	7600	-	.	ID="RND-1_FAMILY-137";Tend="1703";Tstart="564";shortTE="F";uid="5cdfc934-32e1-41ca-a3c6-d7dc40021e60"
JACXSJ010000562.1	RepeatMasker	DNA	194028	194741	4488	-	.	ID="RND-1_FAMILY-58";TEgroup="ctg_562%7CRND-1_FAMILY-58%7C1";Tend="2085";Tstart="824";shortTE="F";uid="e94104f0-a5b4-4010-8b89-46659ddf03f5"
JACXSJ010000562.1	RepeatMasker	DNA/TcMar-Tigger	171242	171489	489	-	.	ID="RND-6_FAMILY-2941";Tend="1114";Tstart="864";shortTE="F";uid="03134dc6-68c6-43f0-81e4-f02473cb6d07"
JACXSJ010000562.1	RepeatMasker	DNA/hAT	162194	162568	497	-	.	ID="DNA8-1_AP";Tend="523";Tstart="140";shortTE="F";uid="16e394e7-d69f-4b82-9265-c8ec9c614ad7"
JACXSJ010000562.1	RepeatMasker	LINE/I	29189	29717	784	-	.	ID="RND-5_FAMILY-536";Tend="1968";Tstart="1439";shortTE="F";uid="265039bb-84a7-4d3e-b92c-f3f75af7fb04"
JACXSJ010000562.1	RepeatMasker	Unknown	203269	203417	654	-	.	ID="RND-6_FAMILY-13039";Tend="681";Tstart="537";shortTE="F";uid="43f2fa9e-e510-470e-a4d5-0c2c0a53b246"
JACXSJ010000562.1	RepeatMasker	DNA/Ginger-1	133038	134154	5799	-	.	ID="RND-6_FAMILY-313";Tend="2441";Tstart="1180";shortTE="F";uid="eb3a81bb-22d8-4c8d-a380-5abb62d100ef"
JACXSJ010000562.1	RepeatMasker	DNA	68576	68758	743	-	.	ID="dna4-2_ap";Tend="209";Tstart="5";shortTE="F";uid="92e9bc31-3f2b-42d1-beda-d40aa95920b8"
JACXSJ010000562.1	RepeatMasker	DNA/TcMar-m44	175623	175863	1127	-	.	ID="RND-1_FAMILY-51";Tend="381";Tstart="154";shortTE="F";uid="505c5bc3-e699-4c9a-843c-9491c6f71910"
JACXSJ010000562.1	RepeatMasker	DNA/hAT?	206480	207022	3689	-	.	ID="RND-5_FAMILY-2709";Tend="1480";Tstart="937";shortTE="F";uid="79caa9b0-372f-4c85-b3e9-9802457af2c1"
JACXSJ010000562.1	RepeatMasker	DNA/hAT	212912	213166	2207	-	.	ID="RND-5_FAMILY-228";Tend="1193";Tstart="939";shortTE="F";uid="5261eed6-ce8b-4a93-96d1-381406b83b03"
JACXSJ010000562.1	RepeatMasker	DNA/hAT-hAT19	216229	216337	606	-	.	ID="RND-6_FAMILY-525";Tend="1516";Tstart="1396";shortTE="F";uid="4d78fb67-ad6c-495b-ae4c-fedb0cdf8986"
JACXSJ010005620.1	RepeatMasker	Unknown	3765	3887	554	-	.	ID="RND-1_FAMILY-208";Tend="1445";Tstart="1323";shortTE="F";uid="e2724afe-4566-46d0-afcc-b890011889b2"
JACXSJ010005621.1	RepeatMasker	LINE/I-Jockey	6289	7648	9182	+	.	ID="RND-5_FAMILY-7104";Tend="2343";Tstart="985";shortTE="F";uid="31308036-e8fc-4b00-ae74-91d60fc38975"
JACXSJ010005621.1	RepeatMasker	Unknown	2418	2643	772	-	.	ID="RND-1_FAMILY-17";Tend="1721";Tstart="1502";shortTE="F";uid="d8480ac9-2177-4bf7-821b-ffc25cbeff42"
JACXSJ010005622.1	RepeatMasker	DNA	2086	2250	1065	+	.	ID="TTAA2D_AP";Tend="431";Tstart="262";shortTE="F";uid="6c889f2b-c824-4467-8b76-b25a040baba3"
JACXSJ010005622.1	RepeatMasker	DNA/hAT	510	645	687	+	.	ID="RND-6_FAMILY-422";Tend="1512";Tstart="1375";shortTE="F";uid="a647005c-6756-40a6-955e-bd65269c5635"
JACXSJ010005622.1	RepeatMasker	DNA/hAT	6564	6692	466	+	.	ID="rnd-4_family-384";Tend="1070";Tstart="894";shortTE="F";uid="11221785-33db-4e79-91dc-59838a5704ac"
JACXSJ010005622.1	RepeatMasker	Unknown	3843	4608	4283	+	.	ID="RND-5_FAMILY-968";Tend="1712";Tstart="937";shortTE="F";uid="d9fab18b-e4b7-4f47-8370-f88ade79ff3e"
JACXSJ010005622.1	RepeatMasker	DNA/hAT-Charlie	2	388	1463	-	.	ID="RND-6_FAMILY-3694";Tend="612";Tstart="162";shortTE="F";uid="63972765-5254-462a-b22c-928a89ff1f01"
JACXSJ010005622.1	RepeatMasker	DNA/TcMar-Pogo	2258	2737	2589	-	.	ID="RND-5_FAMILY-10413";Tend="1482";Tstart="988";shortTE="F";uid="eb32b48d-18fa-416b-be4b-3f0a5fb1f1c5"
JACXSJ010005622.1	RepeatMasker	Unknown	3316	3845	1231	-	.	ID="RND-1_FAMILY-155";Tend="1655";Tstart="1112";shortTE="F";uid="164eac9a-f716-4c79-a66b-56550c84d7db"
JACXSJ010005622.1	RepeatMasker	DNA/MULE-MuDR	7533	7637	454	-	.	ID="RND-4_FAMILY-16";Tend="1136";Tstart="1036";shortTE="F";uid="ed37d981-5698-4311-98b3-fbf7f088271b"
JACXSJ010005623.1	RepeatMasker	DNA/hAT-Ac	2	825	598	+	.	ID="hat-1_dsi";Tend="1292";Tstart="74";shortTE="F";uid="7466e6ae-c5e6-4fed-a0da-1a3fff815235"
JACXSJ010005623.1	RepeatMasker	DNA/hAT-Ac	4765	5106	1243	-	.	ID="RND-5_FAMILY-515";Tend="1279";Tstart="843";shortTE="F";uid="20307622-9b0d-46da-a630-3ec9d15159cd"
JACXSJ010005623.1	RepeatMasker	DNA/hAT-Ac	3557	4090	443	-	.	ID="HOPPER_BD";Tend="1817";Tstart="1283";shortTE="F";uid="7299b01d-98bf-4803-aeaa-d6291a64c775"
JACXSJ010005623.1	RepeatMasker	LINE/L2	5143	7093	9113	-	.	ID="RND-5_FAMILY-2108";Tend="1541";Tstart="6";shortTE="F";uid="a9a4b919-fa50-4ffc-9147-2c3b0c5f0548"
JACXSJ010005623.1	RepeatMasker	LINE/CR1	7432	7647	1342	-	.	ID="RND-6_FAMILY-7857";Tend="1401";Tstart="1208";shortTE="F";uid="cd1197de-90a7-4ba2-b426-8c32d7e98054"
JACXSJ010005624.1	RepeatMasker	LINE/R1	2624	5693	6377	+	.	ID="SART-9_API";Tend="3059";Tstart="2";shortTE="F";uid="fd3dfb7e-ca1f-4a14-89e3-dce824ddf121"
JACXSJ010005624.1	RepeatMasker	LINE/R1	118	225	406	+	.	ID="SART-2_API";Tend="1828";Tstart="1721";shortTE="F";uid="48293f88-1bcd-47bb-a314-9797a92e3b02"
JACXSJ010005624.1	RepeatMasker	LINE/R1	5866	7646	13032	+	.	ID="RND-6_FAMILY-28103";Tend="2290";Tstart="514";shortTE="F";uid="96744fd0-0eff-4dae-a72a-1089ec976b43"
JACXSJ010005625.1	RepeatMasker	DNA	818	1126	632	-	.	ID="RND-4_FAMILY-1031";TEgroup="ctg_5625%7CRND-4_FAMILY-1031%7C1";Tend="1584";Tstart="924";shortTE="F";uid="84fc35ee-a0fa-4ed1-9265-d0a1cc302e53"
JACXSJ010005626.1	RepeatMasker	DNA	4736	4849	547	+	.	ID="DNA8-31_AP";Tend="120";Tstart="1";shortTE="F";uid="3676f10d-ae6e-421d-a036-06022c725117"
JACXSJ010005626.1	RepeatMasker	DNA/Ginger	2505	2652	1357	+	.	ID="RND-6_FAMILY-2859";Tend="1250";Tstart="542";shortTE="F";uid="e9717118-b9d0-4aad-8725-ffc0d6c94c22"
JACXSJ010005626.1	RepeatMasker	DNA/Ginger	3152	3599	1754	+	.	ID="RND-6_FAMILY-2859";Tend="2493";Tstart="2077";shortTE="F";uid="69465aea-4250-4415-b116-1c9514815f38"
JACXSJ010005626.1	RepeatMasker	DNA/Ginger-1	4859	5263	1913	-	.	ID="RND-5_FAMILY-839";Tend="1577";Tstart="1191";shortTE="F";uid="07b8a8d7-3ff5-42cd-963d-dad5f9392b12"
JACXSJ010005626.1	RepeatMasker	DNA/MULE-MuDR	1	662	3776	-	.	ID="RND-5_FAMILY-8438";Tend="594";Tstart="12";shortTE="F";uid="09891892-02b7-4be9-8858-26eb9ed096f4"
JACXSJ010005626.1	RepeatMasker	Unknown	7426	7644	1657	-	.	ID="RND-5_FAMILY-7079";Tend="712";Tstart="511";shortTE="F";uid="3058cc9e-dc38-46af-9b05-83c0ea5457ee"
JACXSJ010005626.1	RepeatMasker	DNA/TcMar-Pogo	5474	5589	650	-	.	ID="RND-5_FAMILY-33";Tend="997";Tstart="878";shortTE="F";uid="2768cdd4-3f1e-466e-ace3-3121a3d1e422"
JACXSJ010005626.1	RepeatMasker	DNA/hAT-Charlie	2090	2500	1660	-	.	ID="RND-4_FAMILY-1429";Tend="1560";Tstart="1148";shortTE="F";uid="5cd989e2-57b7-411f-9128-32c390ba5dcb"
JACXSJ010005626.1	RepeatMasker	DNA/TcMar-Pogo	5304	5444	443	-	.	ID="RND-5_FAMILY-822";Tend="1342";Tstart="1152";shortTE="F";uid="9caedf2a-eb47-4c23-93fa-356082bcf09a"
JACXSJ010005626.1	RepeatMasker	DNA/Ginger-1	2653	3171	1518	-	.	ID="RND-6_FAMILY-313";Tend="2544";Tstart="2008";shortTE="F";uid="271cb352-5e65-4324-95e1-039fd9d40697"
JACXSJ010005627.1	RepeatMasker	DNA/Ginger	4567	4976	993	+	.	ID="RND-6_FAMILY-2859";Tend="1127";Tstart="758";shortTE="F";uid="b24f64aa-2ffa-49ce-afa2-205cc358f05f"
JACXSJ010005627.1	RepeatMasker	Unknown	7295	7653	3089	+	.	ID="RND-5_FAMILY-7079";Tend="471";Tstart="112";shortTE="F";uid="a062785f-4678-4134-98a0-49cb5ec8494a"
JACXSJ010005627.1	RepeatMasker	DNA/hAT-Charlie	4830	5950	5187	-	.	ID="RND-6_FAMILY-14020";Tend="1933";Tstart="727";shortTE="F";uid="da76ea48-138a-47ff-818f-f7d34dddb5ef"
JACXSJ010005627.1	RepeatMasker	DNA/hAT-Charlie	6479	7065	2502	-	.	ID="RND-6_FAMILY-14020";Tend="736";Tstart="199";shortTE="F";uid="28660168-8b8a-4b3f-9277-01ed9cff64ca"
JACXSJ010005627.1	RepeatMasker	DNA/hAT-hAT19	5952	6476	2033	-	.	ID="HAT-N9_AP";Tend="588";Tstart="1";shortTE="F";uid="3b66da83-7ed6-44fc-a278-d5aec11edfd2"
JACXSJ010005627.1	RepeatMasker	DNA/TcMar-Mariner	1	510	4582	-	.	ID="RND-6_FAMILY-13874";Tend="1293";Tstart="782";shortTE="F";uid="d97ccb64-2bd0-4cb2-bb8d-337d5ba6e1cc"
JACXSJ010005628.1	RepeatMasker	DNA/P	1767	3320	1410	-	.	ID="p-3_ap";Tend="3907";Tstart="814";shortTE="F";uid="ed968af0-e844-4114-91ab-a15494c38ea8"
JACXSJ010005628.1	RepeatMasker	DNA/PIF-Harbinger	5883	6461	515	-	.	ID="rnd-6_family-12278";Tend="1799";Tstart="924";shortTE="F";uid="15228dc8-8dc1-4f0e-aa81-5fb4e48c6c25"
JACXSJ010005629.1	RepeatMasker	DNA	1299	1528	3789	+	.	ID="RND-6_FAMILY-4323";Tend="2554";Tstart="1444";shortTE="F";uid="d765492d-8b6d-4d39-b4a5-73a094b49905"
JACXSJ010005629.1	RepeatMasker	Unknown	6050	6240	879	+	.	ID="RND-6_FAMILY-1295";Tend="1529";Tstart="1328";shortTE="F";uid="80600ee1-76a9-48bc-b462-85f17d5dabc8"
JACXSJ010005629.1	RepeatMasker	DNA/Kolobok-E	1017	1298	4067	-	.	ID="RND-1_FAMILY-66";Tend="1413";Tstart="479";shortTE="F";uid="4b309558-890b-4cd9-ba12-cea90ebe8264"
JACXSJ010005629.1	RepeatMasker	DNA	1	1016	2937	-	.	ID="RND-1_FAMILY-47";TEgroup="ctg_5629%7CRND-1_FAMILY-47%7C1";Tend="1990";Tstart="829";shortTE="F";uid="b0f2f05b-e66e-46ee-960a-8ff42043ff94"
JACXSJ010005629.1	RepeatMasker	DNA/hAT-hAT19	5355	5631	1056	-	.	ID="RND-4_FAMILY-551";Tend="1452";Tstart="1174";shortTE="F";uid="f81e72a4-204b-4071-8081-78f850fe4cb2"
JACXSJ010000563.1	RepeatMasker	Unknown	49330	49686	2152	+	.	ID="RND-5_FAMILY-18369";Tend="1250";Tstart="895";shortTE="F";uid="afe4b25c-9b7c-4996-837e-de2c1777ae34"
JACXSJ010000563.1	RepeatMasker	DNA/Kolobok-E	198363	198729	864	+	.	ID="RND-6_FAMILY-18295";Tend="2235";Tstart="1847";shortTE="F";uid="c5d58c6f-6b39-41fb-bae9-b37246fda053"
JACXSJ010000563.1	RepeatMasker	Retroposon?	118775	118876	508	+	.	ID="SINE2-2_AP";Tend="103";Tstart="1";shortTE="F";uid="6698c74e-f6e2-4c74-a597-6ef52bc28993"
JACXSJ010000563.1	RepeatMasker	DNA/MULE-MuDR	109407	109605	741	+	.	ID="RND-6_FAMILY-16289";Tend="1060";Tstart="836";shortTE="F";uid="7a74d437-7f44-4751-9487-afbe8540f9ef"
JACXSJ010000563.1	RepeatMasker	DNA	92916	93123	817	+	.	ID="dna4-2_ap";Tend="209";Tstart="1";shortTE="F";uid="714297d0-5800-421f-803b-8f8f6c4b4189"
JACXSJ010000563.1	RepeatMasker	DNA/hAT-Ac	196857	196958	475	+	.	ID="RND-5_FAMILY-1833";Tend="1047";Tstart="946";shortTE="F";uid="a865511b-c0f8-4c8c-a8d3-9752ccaee222"
JACXSJ010000563.1	RepeatMasker	Retroposon?	189654	190117	2050	+	.	ID="RND-6_FAMILY-1434";Tend="1150";Tstart="696";shortTE="F";uid="0f7913c4-0f66-426f-81bd-8bef1ced8930"
JACXSJ010000563.1	RepeatMasker	DNA/hAT-hAT19	105578	105949	1567	+	.	ID="RND-6_FAMILY-3416";Tend="1330";Tstart="963";shortTE="F";uid="2d54e186-c414-4e14-a4d1-a3090f87b03d"
JACXSJ010000563.1	RepeatMasker	LINE/I	153842	154211	2654	+	.	ID="RND-6_FAMILY-8520";Tend="1256";Tstart="894";shortTE="F";uid="337c7886-21c1-4440-b1ab-1e6f3315ea40"
JACXSJ010000563.1	RepeatMasker	DNA	30596	31354	1333	+	.	ID="DNA4-2_AP";Tend="747";Tstart="1";shortTE="F";uid="6f2dcc18-9007-4a15-b77e-9148ad828600"
JACXSJ010000563.1	RepeatMasker	Retroposon?	111682	111919	875	+	.	ID="RND-1_FAMILY-28";Tend="3170";Tstart="2897";shortTE="F";uid="1946bd3c-b2ea-4fa1-8ec2-325eec2afa8c"
JACXSJ010000563.1	RepeatMasker	DNA	46656	46897	634	+	.	ID="dna4-1_ap";Tend="765";Tstart="527";shortTE="F";uid="14f44157-3d32-4039-95fc-ae3561b70023"
JACXSJ010000563.1	RepeatMasker	Unknown	121757	122706	1758	+	.	ID="RND-5_FAMILY-5471";Tend="965";Tstart="105";shortTE="F";uid="5b8a2e8d-8f62-4146-aa45-1258aafa10df"
JACXSJ010000563.1	RepeatMasker	DNA/Kolobok-E	209680	210358	3553	+	.	ID="RND-6_FAMILY-12082";Tend="1555";Tstart="931";shortTE="F";uid="218d6b1d-d3df-44b6-8556-361d2e593e3a"
JACXSJ010000563.1	RepeatMasker	DNA	5127	5543	2241	+	.	ID="TTAA4B_AP";Tend="427";Tstart="1";shortTE="F";uid="a0589560-b43d-4196-be46-a04605ea38b0"
JACXSJ010000563.1	RepeatMasker	Unknown	55210	55477	1248	+	.	ID="RND-6_FAMILY-27978";Tend="1203";Tstart="948";shortTE="F";uid="3dc974c9-6253-44f4-afa3-1e252e275b24"
JACXSJ010000563.1	RepeatMasker	DNA	119243	119574	1089	+	.	ID="DNAX-2_AP";Tend="448";Tstart="118";shortTE="F";uid="e97ee6e7-2f11-41d6-8ae5-4397920676f6"
JACXSJ010000563.1	RepeatMasker	DNA/Ginger-1	24618	24726	701	+	.	ID="RND-6_FAMILY-313";Tend="2423";Tstart="2321";shortTE="F";uid="fd4ff4e0-c8c9-431d-a19e-f153b308f165"
JACXSJ010000563.1	RepeatMasker	LINE/RTE-BovB	59018	60652	1017	+	.	ID="RTE-32_LMI";Tend="2952";Tstart="624";shortTE="F";uid="641fc8e4-3b6e-4ddf-a3db-886081bcd84f"
JACXSJ010000563.1	RepeatMasker	Unknown	191690	192251	3349	+	.	ID="RND-5_FAMILY-915";Tend="1531";Tstart="970";shortTE="F";uid="43562bb1-9975-4ba1-ae31-96c2cae866a4"
JACXSJ010000563.1	RepeatMasker	DNA	230619	231098	2843	+	.	ID="RND-6_FAMILY-8993";Tend="1392";Tstart="961";shortTE="F";uid="2d3a5e5b-f34b-42ac-a78c-59fa44cdaf04"
JACXSJ010000563.1	RepeatMasker	DNA/Kolobok-E	28476	28689	512	+	.	ID="RND-5_FAMILY-1320";Tend="1371";Tstart="1182";shortTE="F";uid="487779e4-332a-4902-99e6-e06524d9bb4e"
JACXSJ010000563.1	RepeatMasker	DNA/hAT-Ac	197382	197491	651	+	.	ID="RND-5_FAMILY-1833";Tend="1567";Tstart="1455";shortTE="F";uid="3eef7eaf-fd08-42e5-af36-7442abc716a5"
JACXSJ010000563.1	RepeatMasker	DNA/MULE-MuDR	33255	33607	416	+	.	ID="RND-6_FAMILY-10845";Tend="1649";Tstart="1304";shortTE="F";uid="8ba72a22-87d8-4289-9b17-e27e541f295c"
JACXSJ010000563.1	RepeatMasker	DNA/Ginger	120588	121366	2605	+	.	ID="RND-6_FAMILY-2859";TEgroup="ctg_563%7CRND-6_FAMILY-2859%7C1";Tend="2489";Tstart="801";shortTE="F";uid="5b1a5c3e-9e3d-491c-ad38-4a7f4707db92"
JACXSJ010000563.1	RepeatMasker	Retroposon?	211092	211247	655	+	.	ID="RND-1_FAMILY-89";Tend="3693";Tstart="3540";shortTE="F";uid="e47cb7f9-c6c1-4a90-8c2e-fe04e67152c3"
JACXSJ010000563.1	RepeatMasker	DNA/TcMar-Pogo	194145	194273	657	+	.	ID="RND-6_FAMILY-4504";Tend="1399";Tstart="1261";shortTE="F";uid="0a1e9c2c-723e-4fd7-bc20-14acd927168c"
JACXSJ010000563.1	RepeatMasker	DNA/Kolobok-E	219468	219760	598	+	.	ID="RND-6_FAMILY-2763";Tend="1061";Tstart="759";shortTE="F";uid="e92063e3-7306-4239-9620-78a2b408c219"
JACXSJ010000563.1	RepeatMasker	DNA/hAT-Tip100	217555	217807	1074	+	.	ID="RND-6_FAMILY-15116";Tend="1513";Tstart="1266";shortTE="F";uid="c2b106ea-3deb-43bd-81e0-ee2a7ff01890"
JACXSJ010000563.1	RepeatMasker	Unknown	100457	100625	414	+	.	ID="RND-6_FAMILY-22493";Tend="1531";Tstart="1358";shortTE="F";uid="566d2c13-a19b-453e-8f34-9d17123a1b71"
JACXSJ010000563.1	RepeatMasker	DNA/hAT	220785	220905	407	+	.	ID="RND-4_FAMILY-384";Tend="1015";Tstart="892";shortTE="F";uid="ab6486ed-ed95-43ea-9b56-2e00d0b254b2"
JACXSJ010000563.1	RepeatMasker	DNA/Ginger	211297	211955	3146	+	.	ID="RND-6_FAMILY-2859";Tend="2490";Tstart="1820";shortTE="F";uid="8a971d50-e93d-41be-aa62-d6a54ee77056"
JACXSJ010000563.1	RepeatMasker	DNA/hAT-Ac	167702	168175	2119	+	.	ID="RND-4_FAMILY-36";Tend="1432";Tstart="916";shortTE="F";uid="0c54317e-edf2-4d03-a818-86d6268863ee"
JACXSJ010000563.1	RepeatMasker	DNA	26316	26862	1835	+	.	ID="DNA4-2_AP";Tend="540";Tstart="4";shortTE="F";uid="2ea26ad2-b4a9-4b70-83ab-826bb2229d26"
JACXSJ010000563.1	RepeatMasker	Unknown	82517	82928	2143	+	.	ID="RND-5_FAMILY-2778";Tend="1019";Tstart="632";shortTE="F";uid="e62f549b-888a-44ed-ad2b-d11fc56fbd38"
JACXSJ010000563.1	RepeatMasker	Retroposon?	211254	211394	433	+	.	ID="SINE2-1_AP";Tend="1348";Tstart="1204";shortTE="F";uid="a21051c2-5839-4552-8034-89c6162aab0a"
JACXSJ010000563.1	RepeatMasker	DNA/TcMar-Mariner	134487	134826	926	+	.	ID="MARINER-6_LMI";Tend="1332";Tstart="994";shortTE="F";uid="3c1c82cc-dce2-48e0-90b5-4d7ea1396f30"
JACXSJ010000563.1	RepeatMasker	DNA/hAT-Tip100	216831	217383	2742	+	.	ID="RND-4_FAMILY-324";Tend="1437";Tstart="920";shortTE="F";uid="3f5043ce-db74-4e32-9cf1-93ce2c06c55a"
JACXSJ010000563.1	RepeatMasker	DNA/hAT-hAT19	210824	211017	581	+	.	ID="dna8-45_ap";Tend="158";Tstart="1";shortTE="F";uid="d9a913d8-64cc-4084-8a47-36f3751d9146"
JACXSJ010000563.1	RepeatMasker	DNA	89479	89664	633	+	.	ID="TTAA2D_AP";Tend="431";Tstart="230";shortTE="F";uid="d0c6bd99-afa3-44aa-99d8-b7a8e46fe84d"
JACXSJ010000563.1	RepeatMasker	DNA/hAT-Ac	157936	158370	2152	+	.	ID="RND-6_FAMILY-113";Tend="1348";Tstart="923";shortTE="F";uid="75fd73a9-fb7a-4bb1-ac14-c3371ccd212c"
JACXSJ010000563.1	RepeatMasker	DNA/Kolobok-E	189325	189634	1281	+	.	ID="RND-6_FAMILY-18295";Tend="1310";Tstart="1025";shortTE="F";uid="ab7d9bec-2900-4f4d-aceb-bc8cbe4a8252"
JACXSJ010000563.1	RepeatMasker	DNA/Ginger	98601	99144	772	+	.	ID="RND-6_FAMILY-2859";Tend="1434";Tstart="816";shortTE="F";uid="10c5369d-3392-4cf8-8954-cca08a4fa5d5"
JACXSJ010000563.1	RepeatMasker	Unknown	191422	191537	729	+	.	ID="RND-6_FAMILY-2350";Tend="1776";Tstart="1647";shortTE="F";uid="74ceacc7-b915-4ff2-92fa-1674e0be109a"
JACXSJ010000563.1	RepeatMasker	DNA	72739	72913	427	+	.	ID="DNA4-3_AP";Tend="626";Tstart="440";shortTE="F";uid="51ffbe6d-0b07-49cd-8aad-6e7f0fb34a24"
JACXSJ010000563.1	RepeatMasker	LINE/I-Jockey	220941	221179	1096	+	.	ID="RND-6_FAMILY-152";Tend="1694";Tstart="1417";shortTE="F";uid="c95b2e61-24ff-4a24-a271-be3bfb870165"
JACXSJ010000563.1	RepeatMasker	DNA/Kolobok-E	187816	187967	642	+	.	ID="RND-6_FAMILY-18295";Tend="1164";Tstart="1025";shortTE="F";uid="a09bd6da-0c28-4e01-bd9b-2e4fe66ccbe9"
JACXSJ010000563.1	RepeatMasker	LINE/I	185911	186641	3354	+	.	ID="RND-5_FAMILY-4228";Tend="1566";Tstart="945";shortTE="F";uid="c5d8e007-679d-4d08-96e7-f405c8bd596c"
JACXSJ010000563.1	RepeatMasker	Unknown	60805	60986	818	+	.	ID="RND-6_FAMILY-9149";Tend="1210";Tstart="1038";shortTE="F";uid="12fc749e-b95d-43b2-8e04-02684672347d"
JACXSJ010000563.1	RepeatMasker	DNA/MULE-MuDR	113947	114317	909	+	.	ID="RND-6_FAMILY-966";Tend="1468";Tstart="1116";shortTE="F";uid="ffaab9d6-04a2-415e-a407-f2eeebb58330"
JACXSJ010000563.1	RepeatMasker	DNA/hAT-Tip100	100637	100963	1737	+	.	ID="RND-6_FAMILY-12522";Tend="851";Tstart="534";shortTE="F";uid="d023d062-9d3f-41f7-9b4d-50411e6f2895"
JACXSJ010000563.1	RepeatMasker	DNA/hAT-Tip100	195215	195894	4918	+	.	ID="RND-1_FAMILY-276";Tend="1630";Tstart="950";shortTE="F";uid="f982c79e-d7c4-42c3-b124-566f1d96619e"
JACXSJ010000563.1	RepeatMasker	DNA/Ginger	180486	182734	8276	+	.	ID="RND-6_FAMILY-2859";TEgroup="ctg_563%7CRND-6_FAMILY-2859%7C2";Tend="2503";Tstart="816";shortTE="F";uid="828b9353-e324-4956-af8b-3d6b06fc2761"
JACXSJ010000563.1	RepeatMasker	LINE/I-Jockey	30165	30560	999	+	.	ID="RND-6_FAMILY-8098";Tend="2065";Tstart="1656";shortTE="F";uid="ebf926bc-a83f-4dae-a23c-9adfaa8064f7"
JACXSJ010000563.1	RepeatMasker	Unknown	27063	27338	1156	-	.	ID="RND-6_FAMILY-9149";Tend="1215";Tstart="955";shortTE="F";uid="d848041e-12a4-41fe-a680-8f70b47f4767"
JACXSJ010000563.1	RepeatMasker	DNA	8609	9008	910	-	.	ID="ttaa3b_ap";Tend="414";Tstart="7";shortTE="F";uid="23490ca6-4a3d-4eb7-8b93-0427325bf759"
JACXSJ010000563.1	RepeatMasker	Retroposon?	201250	201561	1170	-	.	ID="RND-6_FAMILY-10847";Tend="1596";Tstart="1291";shortTE="F";uid="dad3dc8b-ba78-40c2-9c77-8acdad67e8f4"
JACXSJ010000563.1	RepeatMasker	DNA	12112	12418	455	-	.	ID="ttaa2d_ap";Tend="407";Tstart="44";shortTE="F";uid="00f6da22-f7da-4623-aca4-0cee98701261"
JACXSJ010000563.1	RepeatMasker	Unknown	199970	200575	3571	-	.	ID="RND-5_FAMILY-968";Tend="1514";Tstart="943";shortTE="F";uid="ca501b5e-9632-40f3-97cc-82a9cb905fb2"
JACXSJ010000563.1	RepeatMasker	DNA/MULE-MuDR	188393	188857	2490	-	.	ID="RND-6_FAMILY-6664";Tend="1403";Tstart="910";shortTE="F";uid="79ed8f10-a90e-4d61-8fa3-b411a0c91cba"
JACXSJ010000563.1	RepeatMasker	RC/Helitron	176960	177188	1470	-	.	ID="RND-5_FAMILY-7613";Tend="1209";Tstart="987";shortTE="F";uid="1822adfa-b36b-4d8f-be14-e2ffbb1df0d3"
JACXSJ010000563.1	RepeatMasker	DNA/hAT-Tip100	27669	27856	710	-	.	ID="RND-6_FAMILY-2331";Tend="1064";Tstart="859";shortTE="F";uid="7165a174-0708-4485-aeb2-21b358dc03dd"
JACXSJ010000563.1	RepeatMasker	DNA/Ginger-1	211953	212114	435	-	.	ID="RND-6_FAMILY-313";Tend="2164";Tstart="2000";shortTE="F";uid="4bfaf069-2426-4c8d-9717-d321b78b1c1b"
JACXSJ010000563.1	RepeatMasker	DNA/Ginger	83821	84225	1115	-	.	ID="RND-6_FAMILY-2859";Tend="1215";Tstart="814";shortTE="F";uid="ca33fa91-d4e4-41bd-9c27-3de3cc31b021"
JACXSJ010000563.1	RepeatMasker	DNA/MULE-MuDR	33340	34444	1041	-	.	ID="mudr8x_ap";Tend="2122";Tstart="988";shortTE="F";uid="41e63adb-53f1-4835-9cae-35e4be677947"
JACXSJ010000563.1	RepeatMasker	DNA/hAT-hAT19	156757	157143	1164	-	.	ID="RND-1_FAMILY-42";Tend="2901";Tstart="2464";shortTE="F";uid="38e15281-7ca5-4bb1-9189-382e33b6cd24"
JACXSJ010000563.1	RepeatMasker	Unknown	215245	215551	1541	-	.	ID="RND-5_FAMILY-891";Tend="1345";Tstart="1038";shortTE="F";uid="f4cec5c0-9547-4d74-bd34-e627d2a0da6d"
JACXSJ010000563.1	RepeatMasker	DNA/hAT-Charlie	228062	228250	951	-	.	ID="RND-5_FAMILY-4409";Tend="1018";Tstart="836";shortTE="F";uid="8e4fe397-0ede-40ff-8ac6-a7f3dd2e718c"
JACXSJ010000563.1	RepeatMasker	DNA/hAT-Tip100	142260	142648	1817	-	.	ID="rnd-6_family-2385";Tend="1315";Tstart="834";shortTE="F";uid="318ea34c-7bc4-4eba-9f67-69794d601a4b"
JACXSJ010000563.1	RepeatMasker	Retroposon?	202644	203075	1392	-	.	ID="RND-6_FAMILY-10847";Tend="506";Tstart="86";shortTE="F";uid="728bdc25-ac77-41fe-93a7-f248f520eb9c"
JACXSJ010000563.1	RepeatMasker	Unknown	82044	82301	447	-	.	ID="RND-5_FAMILY-1151";Tend="1531";Tstart="1296";shortTE="F";uid="8c50cd22-a77b-4e6f-9ac8-85e472eb4b5e"
JACXSJ010000563.1	RepeatMasker	DNA/Ginger	198406	199748	6842	-	.	ID="RND-6_FAMILY-2859";Tend="2490";Tstart="1101";shortTE="F";uid="bf9d081c-7cee-4008-8e58-31f3c0a4bb4f"
JACXSJ010000563.1	RepeatMasker	LINE/I-Jockey	52857	53601	626	-	.	ID="RND-5_FAMILY-7110";Tend="1985";Tstart="1209";shortTE="F";uid="2ce81ad5-9b82-4fa3-b0d9-070822a57310"
JACXSJ010000563.1	RepeatMasker	LINE/I-Jockey	80513	81566	7119	-	.	ID="RND-5_FAMILY-179";Tend="1393";Tstart="331";shortTE="F";uid="c79bc4a9-abe9-450b-9933-035f99e5a14a"
JACXSJ010000563.1	RepeatMasker	DNA/hAT-hAT19	128087	128641	1395	-	.	ID="DNA8-50_AP";Tend="552";Tstart="1";shortTE="F";uid="a5fa56d6-113f-4d4d-b7d3-7dcba5b80cb3"
JACXSJ010000563.1	RepeatMasker	Unknown	225661	226091	2187	-	.	ID="RND-5_FAMILY-3823";Tend="1378";Tstart="873";shortTE="F";uid="68282cc4-7a54-4c3b-ae4b-b48de086b3b8"
JACXSJ010000563.1	RepeatMasker	Unknown	116215	116375	817	-	.	ID="RND-6_FAMILY-10911";Tend="1160";Tstart="1006";shortTE="F";uid="a287ade7-87b3-41a5-b4d4-2a8d3285db44"
JACXSJ010000563.1	RepeatMasker	DNA/hAT?	150865	151776	4894	-	.	ID="RND-1_FAMILY-11";Tend="1873";Tstart="959";shortTE="F";uid="678f084e-7e53-44c8-9320-2129238d05c9"
JACXSJ010000563.1	RepeatMasker	LINE/R1-LOA	229589	230133	1788	-	.	ID="RND-5_FAMILY-2472";Tend="1590";Tstart="1054";shortTE="F";uid="03fc31b2-998a-4ec3-a996-30e00c341cab"
JACXSJ010000563.1	RepeatMasker	LINE/I-Jockey	77510	80515	23559	-	.	ID="RND-1_FAMILY-57";Tend="4469";Tstart="1450";shortTE="F";uid="5ea6a9e9-f6cf-4a1a-9761-8be3f6c2d3b8"
JACXSJ010000563.1	RepeatMasker	DNA	106335	106811	1485	-	.	ID="DNA4-2_AP";Tend="769";Tstart="227";shortTE="F";uid="9a708591-2704-4e64-9b5c-40d6aaf9a11e"
JACXSJ010000563.1	RepeatMasker	DNA/TcMar-Tc1	216238	216705	2464	-	.	ID="RND-5_FAMILY-1747";Tend="1457";Tstart="988";shortTE="F";uid="27b364ae-a85b-4ddc-9ae9-71eba792262f"
JACXSJ010000563.1	RepeatMasker	DNA/MULE-MuDR	178271	178444	606	-	.	ID="RND-6_FAMILY-7896";Tend="535";Tstart="362";shortTE="F";uid="47d793a8-ba2e-43b4-9bc1-93863182bab9"
JACXSJ010000563.1	RepeatMasker	DNA/Kolobok-E	183293	183748	1789	-	.	ID="RND-6_FAMILY-18295";Tend="2018";Tstart="1554";shortTE="F";uid="cc1bd247-8c33-4edb-84e0-350e48c8d6a2"
JACXSJ010000563.1	RepeatMasker	DNA/hAT-Charlie	227021	227680	3481	-	.	ID="RND-5_FAMILY-4409";Tend="1780";Tstart="1009";shortTE="F";uid="9daae21a-0c7d-4b32-b97d-b596405348e3"
JACXSJ010000563.1	RepeatMasker	DNA/hAT-Tip100	144973	145447	1915	-	.	ID="RND-6_FAMILY-3568";Tend="1315";Tstart="903";shortTE="F";uid="45044eb3-5af6-4318-9045-c8799867fc45"
JACXSJ010000563.1	RepeatMasker	DNA/hAT-Charlie	209479	209582	404	-	.	ID="RND-6_FAMILY-15280";Tend="1100";Tstart="986";shortTE="F";uid="e84a0f3b-f469-4f86-a1ef-3eef98683cc6"
JACXSJ010000563.1	RepeatMasker	DNA/Ginger	219781	220014	589	-	.	ID="RND-6_FAMILY-2859";Tend="1064";Tstart="827";shortTE="F";uid="a5df2297-6ba0-448a-917e-e553e5a3bea2"
JACXSJ010000563.1	RepeatMasker	DNA/TcMar-Pogo	191962	193400	3791	-	.	ID="RND-5_FAMILY-33";Tend="2258";Tstart="902";shortTE="F";uid="30ccdf4a-3cdd-4167-9d95-f866ef6c37d8"
JACXSJ010000563.1	RepeatMasker	DNA/MULE-MuDR	229105	229270	956	-	.	ID="RND-5_FAMILY-1491";Tend="1289";Tstart="1105";shortTE="F";uid="dc7dc7c4-ca67-4ad4-b2b9-200c87d45601"
JACXSJ010000563.1	RepeatMasker	Unknown	128642	128837	1161	-	.	ID="RND-1_FAMILY-128";Tend="1300";Tstart="1113";shortTE="F";uid="9d8efe06-5ba3-4e30-8643-9435f34b1505"
JACXSJ010000563.1	RepeatMasker	DNA/Ginger	42511	42697	478	-	.	ID="RND-6_FAMILY-2859";Tend="2426";Tstart="2245";shortTE="F";uid="0ef9a5c1-11bc-4c4b-b087-671abad9d28a"
JACXSJ010000563.1	RepeatMasker	DNA/hAT-Charlie	15696	15820	689	-	.	ID="RND-6_FAMILY-2601";Tend="470";Tstart="340";shortTE="F";uid="58fc8875-48b4-44d9-afc0-c5a4712bdfa4"
JACXSJ010000563.1	RepeatMasker	DNA/Kolobok-E	46895	47961	1165	-	.	ID="KOLOBOKE-2_AP";Tend="2211";Tstart="1119";shortTE="F";uid="8b7abd9a-f354-47a2-ac96-3db1f5d5465c"
JACXSJ010000563.1	RepeatMasker	Unknown	221109	223110	3244	-	.	ID="RND-6_FAMILY-27978";Tend="1967";Tstart="59";shortTE="F";uid="f67a0f31-1584-4bd5-9312-026919a534e0"
JACXSJ010000563.1	RepeatMasker	LINE/I	25677	26164	1488	-	.	ID="RND-5_FAMILY-514";Tend="1201";Tstart="699";shortTE="F";uid="31c3675d-2ec6-41b9-9e92-fab5b27ea677"
JACXSJ010000563.1	RepeatMasker	DNA/hAT-Charlie	25097	25349	1119	-	.	ID="RND-6_FAMILY-15280";Tend="1159";Tstart="903";shortTE="F";uid="852da8c8-0308-4802-8690-ff20ea100225"
JACXSJ010000563.1	RepeatMasker	DNA/hAT-Charlie	185201	185499	507	-	.	ID="HAT-N1_AP";TEgroup="ctg_563%7CHAT-N1_AP%7C1";Tend="561";Tstart="1";shortTE="F";uid="9692e89b-ce88-45df-a6bb-bcee963446b3"
JACXSJ010000563.1	RepeatMasker	DNA/Ginger	61031	61268	777	-	.	ID="RND-6_FAMILY-2859";Tend="2060";Tstart="1623";shortTE="F";uid="52cbee5b-0225-4583-843d-7aee3dd6951b"
JACXSJ010000563.1	RepeatMasker	DNA/hAT-hAT19	107232	107648	2067	-	.	ID="RND-1_FAMILY-99";Tend="1439";Tstart="959";shortTE="F";uid="4e9c552b-dbc3-49ec-b899-d72724b8fe52"
JACXSJ010000563.1	RepeatMasker	DNA/hAT-hAT19	115726	116218	2341	-	.	ID="RND-6_FAMILY-3416";Tend="1447";Tstart="998";shortTE="F";uid="36388b83-3ffa-4cce-85fb-97882455f76e"
JACXSJ010000563.1	RepeatMasker	Unknown	127855	128086	1264	-	.	ID="RND-1_FAMILY-128";Tend="1530";Tstart="1293";shortTE="F";uid="2bcbb7e1-7237-4d7c-9c4b-0206d5111b90"
JACXSJ010000563.1	RepeatMasker	DNA/Ginger	213619	215064	3383	-	.	ID="RND-6_FAMILY-2859";Tend="2485";Tstart="879";shortTE="F";uid="d203c9d5-c47e-4948-850d-83325ee67548"
JACXSJ010000563.1	RepeatMasker	DNA	24501	25092	740	-	.	ID="RND-4_FAMILY-2248";TEgroup="ctg_563%7CRND-4_FAMILY-2248%7C1";Tend="1789";Tstart="936";shortTE="F";uid="baadee7c-0031-4f6b-9bb4-dad917fa3241"
JACXSJ010000563.1	RepeatMasker	DNA/Kolobok-E	61269	61492	560	-	.	ID="RND-5_FAMILY-1849";Tend="1285";Tstart="1067";shortTE="F";uid="f8077f9a-cbf9-491a-82d4-491d9dcba6cd"
JACXSJ010000563.1	RepeatMasker	DNA	81891	82111	627	-	.	ID="RND-6_FAMILY-818";Tend="871";Tstart="661";shortTE="F";uid="118bf757-a6ac-4c95-9e82-ce21a48f948a"
JACXSJ010000563.1	RepeatMasker	Unknown	34828	34989	1018	-	.	ID="RND-5_FAMILY-5153";Tend="938";Tstart="777";shortTE="F";uid="cc04f2ce-01cd-4857-a04e-75e1c391a49d"
JACXSJ010005630.1	RepeatMasker	DNA/hAT-Tip100	4945	6570	7069	-	.	ID="RND-6_FAMILY-4012";Tend="1693";Tstart="175";shortTE="F";uid="80541022-7d09-417b-aa6f-6f58ef8b056e"
JACXSJ010005630.1	RepeatMasker	DNA/hAT-Tip100	4014	4765	994	-	.	ID="RND-6_FAMILY-4012";Tend="2373";Tstart="1718";shortTE="F";uid="f4497db7-1809-4920-a600-66a8240a069c"
JACXSJ010005630.1	RepeatMasker	Unknown	6701	7635	6173	-	.	ID="RND-6_FAMILY-2570";Tend="1002";Tstart="94";shortTE="F";uid="f81bb121-5b5d-489f-8220-cad11bd72aaf"
JACXSJ010005631.1	RepeatMasker	Unknown	4379	4529	906	+	.	ID="RND-1_FAMILY-20";Tend="2120";Tstart="1974";shortTE="F";uid="845ecb61-98fe-47eb-9b0e-87f2bd9fd5ab"
JACXSJ010005631.1	RepeatMasker	Unknown	6996	7247	1605	+	.	ID="RND-1_FAMILY-19";Tend="1730";Tstart="1459";shortTE="F";uid="a3d83d8f-09c1-4c21-bcb4-90369ddb2c1a"
JACXSJ010005631.1	RepeatMasker	DNA/Ginger	7253	7534	764	+	.	ID="RND-6_FAMILY-2859";Tend="2182";Tstart="1920";shortTE="F";uid="3636e02b-4fd4-410c-aa48-c5973e533fc3"
JACXSJ010005631.1	RepeatMasker	Unknown	3034	4393	4440	+	.	ID="RND-1_FAMILY-17";Tend="1721";Tstart="86";shortTE="F";uid="1b47c547-f14d-4b25-9b43-105df1cb4c60"
JACXSJ010005631.1	RepeatMasker	LTR/Gypsy	4588	5539	6819	+	.	ID="RND-5_FAMILY-4310";Tend="907";Tstart="1";shortTE="F";uid="cca8ed1c-7e41-432c-84f2-ca02a647da6a"
JACXSJ010005631.1	RepeatMasker	DNA/TcMar-m44	5562	6566	2140	-	.	ID="RND-6_FAMILY-4474";Tend="1739";Tstart="700";shortTE="F";uid="223170f2-b836-4202-8e7d-b17751033d1b"
JACXSJ010005631.1	RepeatMasker	DNA/Ginger	2202	2588	1478	-	.	ID="RND-6_FAMILY-2859";Tend="1531";Tstart="1146";shortTE="F";uid="273460f7-2264-45e7-ac8e-b0d519d87007"
JACXSJ010005632.1	RepeatMasker	DNA	7318	7625	842	-	.	ID="rnd-6_family-5059";Tend="1758";Tstart="1543";shortTE="F";uid="a536e8a9-cbdb-492a-bb6d-f21e48ce77f2"
JACXSJ010005632.1	RepeatMasker	Unknown	1	467	3535	-	.	ID="RND-6_FAMILY-10505";Tend="1121";Tstart="608";shortTE="F";uid="543d3337-acdd-4961-8433-7536dc59cab4"
JACXSJ010005632.1	RepeatMasker	DNA/hAT-Charlie	994	1362	1960	-	.	ID="RND-5_FAMILY-1284";Tend="546";Tstart="192";shortTE="F";uid="07d2ed82-cc7c-4154-86eb-6b019504b164"
JACXSJ010005632.1	RepeatMasker	DNA/hAT-Charlie	819	988	797	-	.	ID="rnd-5_family-9420";Tend="1250";Tstart="1116";shortTE="F";uid="38ab8f09-de80-4a26-b092-bfcd44f1abb2"
JACXSJ010005632.1	RepeatMasker	DNA	2684	3078	1966	-	.	ID="RND-1_FAMILY-130";Tend="1297";Tstart="888";shortTE="F";uid="e32e0dd5-4e26-4348-a297-374f9654210d"
JACXSJ010005633.1	RepeatMasker	DNA/TcMar-Tc1	2226	2963	4731	+	.	ID="RND-5_FAMILY-7325";Tend="1598";Tstart="858";shortTE="F";uid="e2c73d76-0112-47eb-8e71-a289a7aff0d8"
JACXSJ010005633.1	RepeatMasker	Unknown	699	1007	2009	-	.	ID="RND-6_FAMILY-11924";Tend="1146";Tstart="839";shortTE="F";uid="8d78ff2f-b46c-4e80-bb64-92f24040c240"
JACXSJ010005633.1	RepeatMasker	DNA/TcMar-Mariner	3763	5386	11114	-	.	ID="RND-6_FAMILY-10229";Tend="2161";Tstart="567";shortTE="F";uid="5a22f496-1265-4cc4-9dd2-2479799629b2"
JACXSJ010005634.1	RepeatMasker	DNA	1628	2296	4602	-	.	ID="RND-6_FAMILY-4952";Tend="1954";Tstart="1280";shortTE="F";uid="c848df24-ec86-4379-9e11-f19de71ab8cb"
JACXSJ010005634.1	RepeatMasker	DNA	3051	3317	487	-	.	ID="RND-6_FAMILY-818";Tend="874";Tstart="605";shortTE="F";uid="1a35e5bc-0cbe-4dfd-87c9-3b2e4f06153e"
JACXSJ010005634.1	RepeatMasker	Unknown	2943	3069	402	-	.	ID="RND-5_FAMILY-1151";Tend="1583";Tstart="1464";shortTE="F";uid="da8e1aa1-dd85-40bb-bd8b-6950b43b37f5"
JACXSJ010005634.1	RepeatMasker	Unknown	1	245	1815	-	.	ID="RND-1_FAMILY-63";Tend="1029";Tstart="790";shortTE="F";uid="e71ab092-1b6a-45a4-8de5-448fb16d4622"
JACXSJ010005635.1	RepeatMasker	Unknown	3307	3460	555	+	.	ID="RND-1_FAMILY-17";Tend="1723";Tstart="1573";shortTE="F";uid="05fd1051-8c86-4c73-916b-e7c68124b81c"
JACXSJ010005635.1	RepeatMasker	DNA/Kolobok-E	539	728	432	+	.	ID="RND-6_FAMILY-11770";Tend="1713";Tstart="1554";shortTE="F";uid="fa60a003-23b5-4a73-b5ef-6898926d9576"
JACXSJ010005635.1	RepeatMasker	Unknown	2844	3156	1442	+	.	ID="RND-1_FAMILY-17";Tend="1250";Tstart="933";shortTE="F";uid="f03e01d0-687b-4db0-817f-a4a7ecf89de9"
JACXSJ010005635.1	RepeatMasker	DNA/hAT	4689	5039	2032	+	.	ID="RND-1_FAMILY-84";Tend="1288";Tstart="954";shortTE="F";uid="9fcc1d93-c2f9-4f98-bed9-b13eaf0a78d9"
JACXSJ010005635.1	RepeatMasker	DNA/hAT	3707	4889	4806	-	.	ID="RND-6_FAMILY-2021";Tend="1830";Tstart="726";shortTE="F";uid="2b972429-7139-4dd6-8b5b-23c4954105b4"
JACXSJ010005636.1	RepeatMasker	DNA	4623	5328	2750	+	.	ID="DNA4-1_AP";Tend="756";Tstart="10";shortTE="F";uid="bd33592f-7ab9-4849-8859-e302e8a2b858"
JACXSJ010005636.1	RepeatMasker	DNA/hAT-Charlie	4079	4293	884	-	.	ID="RND-6_FAMILY-25045";Tend="1030";Tstart="814";shortTE="F";uid="ced8bd43-043c-4b99-a99e-472f685f3c63"
JACXSJ010005636.1	RepeatMasker	DNA/hAT-hATm	6754	7606	2427	-	.	ID="RND-5_FAMILY-5311";TEgroup="ctg_5636%7CRND-5_FAMILY-5311%7C1";Tend="2944";Tstart="1754";shortTE="F";uid="67643726-ca7e-41cb-810b-bdc035358150"
JACXSJ010005636.1	RepeatMasker	DNA/hAT-Tip100	6050	6718	2617	-	.	ID="RND-5_FAMILY-4295";Tend="1506";Tstart="824";shortTE="F";uid="cb034453-ce6f-489b-a519-c949e1db2bf2"
JACXSJ010005637.1	RepeatMasker	LINE/R1	8	405	882	+	.	ID="SART-5_API";Tend="459";Tstart="46";shortTE="F";uid="91d8b402-0b53-4ccb-b4e5-c4ce91058721"
JACXSJ010005637.1	RepeatMasker	LINE/R1	4885	5200	616	+	.	ID="SART-1_API";Tend="1949";Tstart="1645";shortTE="F";uid="21c03a22-cce0-4790-bf5b-a005c8fad9f9"
JACXSJ010005637.1	RepeatMasker	LINE/R1	1852	3300	899	+	.	ID="SART-7_API";Tend="1845";Tstart="477";shortTE="F";uid="39fc37de-89e7-4505-b4de-459b76147d73"
JACXSJ010005637.1	RepeatMasker	LINE/R1	3731	3899	667	+	.	ID="SART-3_API";Tend="183";Tstart="13";shortTE="F";uid="f685626c-5974-43a0-90ef-0ac956121da5"
JACXSJ010005637.1	RepeatMasker	LINE/RTE-BovB	6823	6955	457	-	.	ID="RTE-2_LMI";Tend="387";Tstart="233";shortTE="F";uid="b5e36ced-3199-443e-a5c6-3fdb5dcade6a"
JACXSJ010005637.1	RepeatMasker	LINE/R1	3703	3896	508	-	.	ID="RND-6_FAMILY-1665";Tend="1647";Tstart="1448";shortTE="F";uid="6f902387-2a63-4f3d-baba-692b6a2345ac"
JACXSJ010005638.1	RepeatMasker	DNA/hAT-Tip100	942	1254	2383	+	.	ID="RND-6_FAMILY-17166";Tend="1892";Tstart="1576";shortTE="F";uid="419ecfc1-5607-4786-8f80-57dabf041ff3"
JACXSJ010005638.1	RepeatMasker	LINE/CR1	1245	1486	1204	+	.	ID="RND-6_FAMILY-3757";Tend="2143";Tstart="1912";shortTE="F";uid="c6fc1f33-05e8-4974-8a98-0ee26bf7249c"
JACXSJ010005638.1	RepeatMasker	DNA/hAT-Tip100	421	599	1057	+	.	ID="RND-6_FAMILY-17166";Tend="687";Tstart="495";shortTE="F";uid="012e274c-7189-4cbe-9404-c9e3a26197e8"
JACXSJ010005638.1	RepeatMasker	DNA/Ginger-1	4132	5662	7899	+	.	ID="RND-6_FAMILY-313";Tend="2396";Tstart="776";shortTE="F";uid="e7bb197c-889d-4aac-9be4-de182bcc8974"
JACXSJ010005638.1	RepeatMasker	Unknown	197	325	1070	+	.	ID="RND-1_FAMILY-96";Tend="1469";Tstart="1340";shortTE="F";uid="0de524bc-098a-40b4-905c-e503828099e0"
JACXSJ010005638.1	RepeatMasker	Retroposon?	4053	4198	429	-	.	ID="RND-3_FAMILY-135";Tend="1223";Tstart="1087";shortTE="F";uid="cf37fd4e-06ca-4a10-9df1-b99eb7609233"
JACXSJ010005638.1	RepeatMasker	DNA/hAT-Charlie	584	825	1260	-	.	ID="RND-1_FAMILY-129";Tend="1349";Tstart="1114";shortTE="F";uid="2977f534-c5fd-4530-a0d7-bc74176b592a"
JACXSJ010005639.1	RepeatMasker	Unknown	3121	4976	11458	+	.	ID="RND-5_FAMILY-977";Tend="1957";Tstart="236";shortTE="F";uid="e70b0b19-419d-41b7-8bc6-91afa5494da0"
JACXSJ010005639.1	RepeatMasker	Unknown	1616	2028	2798	+	.	ID="RND-1_FAMILY-177";Tend="1144";Tstart="714";shortTE="F";uid="c622f456-1586-4ebe-9bd1-8d30ec99e0f4"
JACXSJ010005639.1	RepeatMasker	DNA/Maverick	6442	7266	1177	-	.	ID="RND-5_FAMILY-4625";Tend="1408";Tstart="578";shortTE="F";uid="df0b0179-079e-4f4d-bbfd-d1e01b42e1c1"
JACXSJ010005639.1	RepeatMasker	DNA/hAT-hATm	2574	2702	708	-	.	ID="RND-5_FAMILY-4820";Tend="3892";Tstart="3767";shortTE="F";uid="564abc1b-c8fc-4660-aa03-4261ff1dd190"
JACXSJ010005639.1	RepeatMasker	DNA/Maverick	5313	6172	706	-	.	ID="RND-6_FAMILY-648";Tend="1611";Tstart="769";shortTE="F";uid="f5568e61-1fc0-42cb-8dfb-4473bbb1243b"
JACXSJ010005639.1	RepeatMasker	Unknown	7256	7399	1025	-	.	ID="RND-5_FAMILY-977";Tend="1422";Tstart="1281";shortTE="F";uid="2a5414d1-f980-48f6-9ae8-571377a80c86"
JACXSJ010005639.1	RepeatMasker	Unknown	731	1104	2016	-	.	ID="RND-5_FAMILY-9570";Tend="1275";Tstart="931";shortTE="F";uid="309f3672-ea73-4cae-98a9-ce7fdf61dfdb"
JACXSJ010000564.1	RepeatMasker	DNA/Kolobok-E	2342	2844	953	+	.	ID="RND-6_FAMILY-2763";Tend="1459";Tstart="916";shortTE="F";uid="05c4f591-a86a-4744-9092-93ed22f0ae15"
JACXSJ010000564.1	RepeatMasker	LINE/CR1	90798	91347	3844	+	.	ID="RND-6_FAMILY-14397";Tend="1655";Tstart="1107";shortTE="F";uid="d8b3106d-2749-4ffb-8dde-99198d4b5f78"
JACXSJ010000564.1	RepeatMasker	DNA/hAT-Tip100	203245	203350	403	+	.	ID="RND-6_FAMILY-2331";Tend="1004";Tstart="883";shortTE="F";uid="9f3a8ade-80fd-4f48-ac89-372f8f44b7f2"
JACXSJ010000564.1	RepeatMasker	Unknown	176270	177453	2179	+	.	ID="RND-6_FAMILY-14776";Tend="1749";Tstart="569";shortTE="F";uid="68dceded-39cf-44ab-8a5c-76da73bcd024"
JACXSJ010000564.1	RepeatMasker	Unknown	229557	229946	2533	+	.	ID="RND-1_FAMILY-17";Tend="1316";Tstart="916";shortTE="F";uid="ca94ebd7-c5dc-42ed-a02c-f93960d901ab"
JACXSJ010000564.1	RepeatMasker	DNA/hAT-Tip100	24	198	629	+	.	ID="RND-6_FAMILY-13982";Tend="1518";Tstart="1345";shortTE="F";uid="349c1f5f-42e1-425f-ad7d-6033420882f7"
JACXSJ010000564.1	RepeatMasker	DNA/Kolobok-E	60231	60570	863	+	.	ID="RND-6_FAMILY-1681";Tend="1923";Tstart="1601";shortTE="F";uid="01655032-2070-47e6-b080-de6cfb8e0185"
JACXSJ010000564.1	RepeatMasker	DNA/Ginger-1	2789	3174	1742	+	.	ID="RND-6_FAMILY-313";Tend="2411";Tstart="2026";shortTE="F";uid="d4c01fd3-08c6-4435-ba0e-c807a662bf97"
JACXSJ010000564.1	RepeatMasker	DNA/Kolobok-E	82940	83306	811	+	.	ID="KOLOBOKE-2_AP";Tend="2118";Tstart="1770";shortTE="F";uid="71c8946d-60df-45ac-a8d0-33ca8437c91f"
JACXSJ010000564.1	RepeatMasker	DNA/hAT-Tip100	222547	223269	5188	+	.	ID="RND-1_FAMILY-275";Tend="1569";Tstart="844";shortTE="F";uid="7d50880e-5f05-4e88-b123-d50a91df0d3e"
JACXSJ010000564.1	RepeatMasker	DNA	3258	3685	1024	+	.	ID="DNA8-31_AP";Tend="563";Tstart="35";shortTE="F";uid="cfd9f0b0-d0a7-4683-b7e6-f187f18ccc1f"
JACXSJ010000564.1	RepeatMasker	LINE/Tad1	81718	81908	992	+	.	ID="RND-6_FAMILY-185";Tend="1041";Tstart="900";shortTE="F";uid="72e02898-14c4-4670-b0d9-45058727b2c2"
JACXSJ010000564.1	RepeatMasker	Unknown	80588	80710	598	+	.	ID="RND-6_FAMILY-9149";Tend="1201";Tstart="1090";shortTE="F";uid="917a68ad-1e23-4fb1-9791-0ec0f29a0974"
JACXSJ010000564.1	RepeatMasker	DNA/Ginger	28263	29644	7449	+	.	ID="RND-6_FAMILY-2859";Tend="2438";Tstart="976";shortTE="F";uid="3f808c46-9e32-465b-a334-80ef23d8c5d3"
JACXSJ010000564.1	RepeatMasker	DNA	67155	67433	1762	+	.	ID="rnd-5_family-9794";Tend="1327";Tstart="903";shortTE="F";uid="aff1db23-bc2b-44b5-bf59-26bc97517653"
JACXSJ010000564.1	RepeatMasker	LINE/L2	157280	157395	565	+	.	ID="L2-10_HMEL";Tend="2183";Tstart="2066";shortTE="F";uid="b94ec584-14f7-4f84-bca4-db3adfe4071a"
JACXSJ010000564.1	RepeatMasker	DNA	185988	186343	905	+	.	ID="TTAA2D_AP";Tend="407";Tstart="54";shortTE="F";uid="de09717d-6edd-4f25-b15a-33f7b8ead935"
JACXSJ010000564.1	RepeatMasker	Unknown	80807	81205	1926	+	.	ID="RND-5_FAMILY-72";Tend="1210";Tstart="823";shortTE="F";uid="b86a8589-6700-48e1-9028-82ff113c38a4"
JACXSJ010000564.1	RepeatMasker	DNA	181769	181969	929	+	.	ID="DNA8-77_AP";Tend="426";Tstart="240";shortTE="F";uid="7a4a0330-99ea-41ba-ac4c-5a92a22e61dd"
JACXSJ010000564.1	RepeatMasker	DNA/hAT-Tip100	14782	14920	444	+	.	ID="RND-1_FAMILY-32";Tend="981";Tstart="835";shortTE="F";uid="7c2ef68e-c730-4b00-a79b-796576ac4fb0"
JACXSJ010000564.1	RepeatMasker	RC/Helitron	212550	216410	1388	+	.	ID="RND-5_FAMILY-12846";TEgroup="ctg_564%7CRND-5_FAMILY-12846%7C1";Tend="5982";Tstart="287";shortTE="F";uid="40900adb-7168-4084-a920-b55616eb469d"
JACXSJ010000564.1	RepeatMasker	Unknown	220323	221658	3962	+	.	ID="RND-1_FAMILY-153";Tend="2215";Tstart="906";shortTE="F";uid="3fd13965-e965-44d8-adde-ac675e64be4a"
JACXSJ010000564.1	RepeatMasker	DNA/Ginger-2	160218	160369	503	+	.	ID="RND-6_FAMILY-9868";Tend="1387";Tstart="1235";shortTE="F";uid="e0aeb98d-dc48-46a5-95aa-e86d9ef5ff88"
JACXSJ010000564.1	RepeatMasker	DNA/TcMar-m44	96270	96410	552	+	.	ID="dnax-3b_ap";Tend="137";Tstart="1";shortTE="F";uid="850cb293-8717-49e9-8e16-97f2767a7eda"
JACXSJ010000564.1	RepeatMasker	DNA	128377	128704	576	+	.	ID="rnd-6_family-5059";Tend="1717";Tstart="1489";shortTE="F";uid="9e599ac9-971e-44ba-b246-f0aa5fdb90b2"
JACXSJ010000564.1	RepeatMasker	DNA/Ginger	194032	194302	519	+	.	ID="RND-6_FAMILY-2859";Tend="2474";Tstart="2243";shortTE="F";uid="912fdcb8-78a8-4e48-a675-7f75f984df8c"
JACXSJ010000564.1	RepeatMasker	DNA	32482	32735	466	+	.	ID="TTAA3_AP";TEgroup="ctg_564%7CTTAA3_AP%7C1";Tend="429";Tstart="250";shortTE="T";uid="4b71c655-8afb-4095-81d0-a59fc803a458"
JACXSJ010000564.1	RepeatMasker	Retroposon?	193212	193754	633	+	.	ID="SINE2-1_AP";Tend="986";Tstart="418";shortTE="F";uid="61bc9d54-e4ad-4e60-af0f-2b56a5fceff5"
JACXSJ010000564.1	RepeatMasker	DNA/MULE-MuDR	81204	81408	610	+	.	ID="RND-5_FAMILY-5190";Tend="1107";Tstart="917";shortTE="F";uid="3e8fcf14-be4e-4bbc-871c-59851fae4134"
JACXSJ010000564.1	RepeatMasker	DNA	147525	147928	1245	+	.	ID="TTAA2D_AP";Tend="431";Tstart="7";shortTE="F";uid="89ef5628-da86-4116-b0ce-68733fbc5a14"
JACXSJ010000564.1	RepeatMasker	RC/Helitron	216404	216970	3972	+	.	ID="RND-1_FAMILY-7";Tend="2036";Tstart="1462";shortTE="F";uid="58ebcacf-efb0-4ab8-9af4-965e113ba2f1"
JACXSJ010000564.1	RepeatMasker	DNA/MULE-MuDR	230211	230544	1463	+	.	ID="RND-5_FAMILY-6478";Tend="919";Tstart="555";shortTE="F";uid="c6a04899-7c4b-4f35-aa8a-beb417b54c1e"
JACXSJ010000564.1	RepeatMasker	DNA	32751	32887	562	+	.	ID="dna4-2_ap";Tend="764";Tstart="636";shortTE="F";uid="4b240a92-1242-4702-a507-e4308193bde6"
JACXSJ010000564.1	RepeatMasker	DNA/Ginger-2	78031	79027	7743	+	.	ID="RND-5_FAMILY-2924";Tend="1833";Tstart="826";shortTE="F";uid="cdd53edd-d1fc-4c38-b059-79d975c61c52"
JACXSJ010000564.1	RepeatMasker	LINE/I-Jockey	178038	178384	843	+	.	ID="RND-6_FAMILY-1094";Tend="908";Tstart="560";shortTE="F";uid="5d3aca4d-eda1-46b7-b4ef-ef2224ff5fee"
JACXSJ010000564.1	RepeatMasker	LINE/CR1	87031	89063	8694	+	.	ID="RND-6_FAMILY-9625";Tend="1718";Tstart="44";shortTE="F";uid="907bad20-5173-42db-88c6-9eb1e6c4bf8f"
JACXSJ010000564.1	RepeatMasker	DNA/Ginger	91352	92847	4478	+	.	ID="RND-6_FAMILY-2859";TEgroup="ctg_564%7CRND-6_FAMILY-2859%7C1";Tend="2493";Tstart="1363";shortTE="F";uid="c5e127ee-6a76-4e92-ad19-5bb3c6b762e5"
JACXSJ010000564.1	RepeatMasker	DNA	31897	32481	2002	+	.	ID="DNA4-2_AP";Tend="639";Tstart="1";shortTE="F";uid="8d25c5d3-e9ce-4728-9e8d-d7ac4d6cf112"
JACXSJ010000564.1	RepeatMasker	DNA/TcMar-Tc1	123232	123795	1496	+	.	ID="RND-5_FAMILY-1747";Tend="1549";Tstart="972";shortTE="F";uid="8e40ea1d-1074-4f3e-a7d6-328b281f0f9d"
JACXSJ010000564.1	RepeatMasker	DNA/Kolobok-E	219691	220133	2806	-	.	ID="RND-5_FAMILY-3243";Tend="1657";Tstart="1247";shortTE="F";uid="f6a4e564-c41e-47a7-be50-24c476ca84e8"
JACXSJ010000564.1	RepeatMasker	RC/Helitron	178503	178932	1103	-	.	ID="HELITRON-5_DRH";Tend="1300";Tstart="867";shortTE="F";uid="a7ca096f-12fa-4a11-a3eb-41ac0653c25b"
JACXSJ010000564.1	RepeatMasker	LINE/I-Jockey	36343	37338	859	-	.	ID="RND-6_FAMILY-8098";Tend="1896";Tstart="881";shortTE="F";uid="400422fe-e546-4e26-824b-d42d212554df"
JACXSJ010000564.1	RepeatMasker	DNA/Ginger-1	60143	60570	685	-	.	ID="RND-6_FAMILY-313";Tend="1249";Tstart="837";shortTE="F";uid="9e87d86a-f5b6-43d6-8946-c20786c6b953"
JACXSJ010000564.1	RepeatMasker	DNA/Kolobok-T2	19248	19369	474	-	.	ID="REP-4_PBA";Tend="586";Tstart="467";shortTE="F";uid="df90ee07-2a2f-4399-a25f-8db4b34fec03"
JACXSJ010000564.1	RepeatMasker	DNA/MULE-NOF	84207	84717	991	-	.	ID="RND-6_FAMILY-3271";TEgroup="ctg_564%7CRND-6_FAMILY-3271%7C1";Tend="1984";Tstart="941";shortTE="F";uid="ba0a1d1f-3534-449e-b7ae-53f1b167e132"
JACXSJ010000564.1	RepeatMasker	DNA/Kolobok-E	193406	193816	668	-	.	ID="RND-6_FAMILY-2763";Tend="1445";Tstart="1016";shortTE="F";uid="27b62aed-23c8-4e01-8e64-c0fba6b0ded6"
JACXSJ010000564.1	RepeatMasker	DNA	188286	188517	435	-	.	ID="dna4-3_ap";Tend="508";Tstart="316";shortTE="F";uid="53529d22-eb7b-4d9c-b31b-c9c2d2d6ce15"
JACXSJ010000564.1	RepeatMasker	DNA	117145	117683	1682	-	.	ID="DNA8-31_AP";Tend="595";Tstart="1";shortTE="F";uid="1234b8e5-f399-43d7-b959-ddd347795bce"
JACXSJ010000564.1	RepeatMasker	LINE/I-Jockey	6100	6341	427	-	.	ID="JOCKEY-3_DGRI";Tend="3445";Tstart="3201";shortTE="F";uid="32554183-4d42-491e-aa70-0400f24e39c0"
JACXSJ010000564.1	RepeatMasker	DNA/Ginger	11413	11659	1382	-	.	ID="RND-6_FAMILY-2859";Tend="1080";Tstart="816";shortTE="F";uid="701377e8-2ebd-4b3c-b804-a2672122d307"
JACXSJ010000564.1	RepeatMasker	DNA/CMC-Chapaev	157281	157437	449	-	.	ID="CHAPAEV-1_AA";Tend="3158";Tstart="2982";shortTE="F";uid="85ea22cc-2994-4795-9026-beeaa2d21128"
JACXSJ010000564.1	RepeatMasker	DNA/Ginger-1	90068	90787	4281	-	.	ID="RND-6_FAMILY-313";Tend="2440";Tstart="1716";shortTE="F";uid="dffd9552-2262-4fc6-b39d-59f9f90559b8"
JACXSJ010000564.1	RepeatMasker	DNA/Ginger	123064	123221	452	-	.	ID="RND-6_FAMILY-2859";Tend="2477";Tstart="2337";shortTE="F";uid="377ff230-b102-4200-b251-4c3015db006d"
JACXSJ010000564.1	RepeatMasker	Unknown	229948	230079	950	-	.	ID="RND-1_FAMILY-182";Tend="210";Tstart="82";shortTE="F";uid="bf2284d9-cb9e-455d-8716-a1004e2c8598"
JACXSJ010000564.1	RepeatMasker	DNA/Ginger-1	1682	2114	554	-	.	ID="RND-6_FAMILY-313";Tend="2481";Tstart="2056";shortTE="F";uid="22fd3d55-f156-47a4-a76a-043e82e8df0e"
JACXSJ010000564.1	RepeatMasker	DNA/MULE-MuDR	128714	128884	431	-	.	ID="RND-6_FAMILY-12695";Tend="194";Tstart="37";shortTE="F";uid="830492eb-cda7-44ca-8677-2b7cfa603194"
JACXSJ010000564.1	RepeatMasker	Unknown	92882	93248	2031	-	.	ID="RND-1_FAMILY-10";Tend="1191";Tstart="811";shortTE="F";uid="c25c7264-8962-429f-941d-0c2b406ea102"
JACXSJ010000564.1	RepeatMasker	DNA/Ginger	228317	229092	3057	-	.	ID="RND-6_FAMILY-2859";Tend="2532";Tstart="1747";shortTE="F";uid="21ac774a-d95d-4cf0-a945-834fe6139468"
JACXSJ010000564.1	RepeatMasker	DNA/Kolobok-E	29451	29676	547	-	.	ID="RND-6_FAMILY-13495";Tend="652";Tstart="432";shortTE="F";uid="6f28e43a-3851-4099-a549-5a7d8bf3a657"
JACXSJ010000564.1	RepeatMasker	LINE/I-Jockey	37970	38271	413	-	.	ID="RND-6_FAMILY-8433";Tend="828";Tstart="527";shortTE="F";uid="88f21f60-5f2c-449a-8f64-0be1f88d060a"
JACXSJ010000564.1	RepeatMasker	DNA	111693	111909	956	-	.	ID="TTAA8_AP";Tend="213";Tstart="1";shortTE="F";uid="c81fad50-7a36-49ad-b8a8-c6f17f399f81"
JACXSJ010000564.1	RepeatMasker	DNA/Ginger	2173	2433	771	-	.	ID="RND-6_FAMILY-2859";Tend="2283";Tstart="2033";shortTE="F";uid="29ca4f0f-339b-4859-abea-7193295963f8"
JACXSJ010000564.1	RepeatMasker	DNA/Ginger-2	192770	193204	2490	-	.	ID="RND-1_FAMILY-183";Tend="1125";Tstart="689";shortTE="F";uid="11b1b0b9-dcb5-4508-aa7c-fbb98dccee47"
JACXSJ010000564.1	RepeatMasker	DNA	194787	195123	1520	-	.	ID="ttaa3c_ap";Tend="425";Tstart="90";shortTE="F";uid="85ee6653-367c-4b24-80a4-8350ce1bdbdf"
JACXSJ010000564.1	RepeatMasker	DNA	195897	196130	936	-	.	ID="ttaa2c_ap";Tend="337";Tstart="102";shortTE="F";uid="2cb688e8-4d6b-47bd-be99-c2c1fdbfada6"
JACXSJ010000564.1	RepeatMasker	Unknown	197975	198195	1009	-	.	ID="RND-6_FAMILY-19461";Tend="1145";Tstart="906";shortTE="F";uid="1a7d66f7-d19a-468f-bdc0-b89dd8b2addb"
JACXSJ010000564.1	RepeatMasker	DNA	174177	174608	812	-	.	ID="TTAA3B_AP";Tend="436";Tstart="5";shortTE="F";uid="337a538d-202c-4f74-b043-188a0ee78af5"
JACXSJ010000564.1	RepeatMasker	DNA/hAT-Tip100	83643	84173	1954	-	.	ID="RND-6_FAMILY-8582";Tend="1490";Tstart="955";shortTE="F";uid="df9b133c-e2d4-4950-8d2c-40b903c67853"
JACXSJ010000564.1	RepeatMasker	Unknown	186635	186983	456	-	.	ID="RND-5_FAMILY-1341";TEgroup="ctg_564%7CRND-5_FAMILY-1341%7C1";Tend="1743";Tstart="965";shortTE="F";uid="3abeb66f-5231-4117-bf30-91fc55cd21bc"
JACXSJ010000564.1	RepeatMasker	Unknown	181208	181537	751	-	.	ID="RND-1_FAMILY-246";Tend="1098";Tstart="884";shortTE="F";uid="a163c828-9c0c-48ab-b4bb-8bc6cd512522"
JACXSJ010000564.1	RepeatMasker	DNA/TcMar-Tigger	33269	34147	1268	-	.	ID="RND-6_FAMILY-2941";TEgroup="ctg_564%7CRND-6_FAMILY-2941%7C1";Tend="2098";Tstart="798";shortTE="F";uid="cdfc62d7-200d-4059-a0fd-a3ba93b1b085"
JACXSJ010000564.1	RepeatMasker	DNA/Ginger	114619	115255	2253	-	.	ID="RND-6_FAMILY-2859";Tend="2491";Tstart="1819";shortTE="F";uid="b9d1dfdf-e3fd-4f24-be4d-9fb49225c7b9"
JACXSJ010000564.1	RepeatMasker	Unknown	182649	183016	933	-	.	ID="RND-1_FAMILY-93";Tend="1274";Tstart="888";shortTE="F";uid="bb21b327-9432-43a3-8965-4c7e628b38a9"
JACXSJ010000564.1	RepeatMasker	DNA/hAT-Charlie	187480	187624	445	-	.	ID="RND-6_FAMILY-7018";Tend="2086";Tstart="1944";shortTE="F";uid="8144d8b0-50da-4f03-8dcf-4440e08fb21a"
JACXSJ010005640.1	RepeatMasker	DNA/P	6989	7554	593	+	.	ID="P-4_AP";Tend="2267";Tstart="1704";shortTE="F";uid="517653e7-34d8-4f54-b144-89a4270d78e0"
JACXSJ010005640.1	RepeatMasker	Unknown	1791	2323	4485	+	.	ID="RND-1_FAMILY-155";Tend="1659";Tstart="1124";shortTE="F";uid="3d2affca-e026-41a5-aec2-38fa6565cfd7"
JACXSJ010005640.1	RepeatMasker	DNA/hAT-Tip100	4037	4395	826	+	.	ID="RND-6_FAMILY-568";Tend="1102";Tstart="743";shortTE="F";uid="cc0cd346-c70c-4f7a-b90d-48cfacbe8617"
JACXSJ010005640.1	RepeatMasker	DNA/hAT-Charlie	1	108	953	-	.	ID="RND-6_FAMILY-3694";Tend="108";Tstart="1";shortTE="F";uid="58e70e71-3359-4ab4-986f-92e58d81f17b"
JACXSJ010005640.1	RepeatMasker	DNA/hAT	4835	4935	746	-	.	ID="RND-6_FAMILY-5855";Tend="1269";Tstart="1164";shortTE="F";uid="b1309c6f-9ed0-46e0-832c-20dc3b1c7691"
JACXSJ010005640.1	RepeatMasker	DNA/hAT-Charlie	110	1042	852	-	.	ID="RND-6_FAMILY-2445";Tend="1076";Tstart="144";shortTE="F";uid="4bd6c216-1e5d-4cf0-93cb-5431f0e1b65f"
JACXSJ010005641.1	RepeatMasker	LTR/Gypsy	1	186	420	+	.	ID="RND-6_FAMILY-8348";Tend="1563";Tstart="1385";shortTE="F";uid="69f78ad2-2525-4f4f-81e3-7ae86b277aa4"
JACXSJ010005641.1	RepeatMasker	DNA	6730	7116	2607	+	.	ID="RND-3_FAMILY-48";Tend="1512";Tstart="1132";shortTE="F";uid="83716315-45c5-4ac5-b456-67e6e31f36f0"
JACXSJ010005642.1	RepeatMasker	DNA/hAT	5866	6558	2213	+	.	ID="RND-5_FAMILY-1265";TEgroup="ctg_5642%7CRND-5_FAMILY-1265%7C1";Tend="2479";Tstart="519";shortTE="F";uid="24560df9-97aa-4487-bd55-4ba0f5937e75"
JACXSJ010005642.1	RepeatMasker	DNA/TcMar-Pogo	187	383	1525	+	.	ID="RND-6_FAMILY-5404";Tend="199";Tstart="1";shortTE="F";uid="7cce59ab-6621-4094-83f1-b52edfd3756a"
JACXSJ010005642.1	RepeatMasker	DNA	7073	7260	589	-	.	ID="RND-5_FAMILY-7725";Tend="892";Tstart="698";shortTE="F";uid="ea04f650-5050-41b3-b4d1-d3185e7afd17"
JACXSJ010005643.1	RepeatMasker	DNA/hAT-hAT19	6578	6981	1427	+	.	ID="RND-6_FAMILY-1820";Tend="1521";Tstart="1099";shortTE="F";uid="711656c9-b3b8-40d9-8699-0ae399d855f6"
JACXSJ010005643.1	RepeatMasker	DNA/TcMar-m44	4914	5053	675	+	.	ID="MARINER-2_AP";Tend="138";Tstart="2";shortTE="F";uid="bdd98559-e868-4ee6-8899-bed7d910998d"
JACXSJ010005643.1	RepeatMasker	Unknown	6961	7193	1713	-	.	ID="RND-1_FAMILY-4";Tend="1761";Tstart="1455";shortTE="F";uid="d467687a-efee-4ec0-a311-3722348b2ada"
JACXSJ010005644.1	RepeatMasker	DNA/Maverick	199	528	2285	+	.	ID="RND-1_FAMILY-164";Tend="4079";Tstart="3750";shortTE="F";uid="5353c833-3bd8-4a08-8ee8-3ecab43f927c"
JACXSJ010005644.1	RepeatMasker	LINE/R1	2182	5965	4682	+	.	ID="SART-6_API";Tend="4440";Tstart="688";shortTE="F";uid="27524a2a-75cb-49d6-94f9-02bf3eec798c"
JACXSJ010005644.1	RepeatMasker	LINE/I	1298	1501	661	+	.	ID="RND-5_FAMILY-1237";Tend="1746";Tstart="1544";shortTE="F";uid="eaaccb22-75e9-4179-982a-9aed125ccccc"
JACXSJ010005644.1	RepeatMasker	Unknown	514	1015	3730	+	.	ID="RND-1_FAMILY-87";Tend="1405";Tstart="908";shortTE="F";uid="eee75284-5813-4234-8141-e3082ec0394b"
JACXSJ010005644.1	RepeatMasker	Unknown	1581	2025	2479	+	.	ID="RND-1_FAMILY-19";Tend="1730";Tstart="1258";shortTE="F";uid="4ed5a811-e5ad-4982-b2b3-a64811d4a850"
JACXSJ010005645.1	RepeatMasker	DNA/Ginger	784	996	597	+	.	ID="RND-6_FAMILY-2859";Tend="2165";Tstart="1945";shortTE="F";uid="6301b395-154e-4da5-b261-fff3e3bcbe89"
JACXSJ010005645.1	RepeatMasker	DNA/Ginger-2	199	633	3663	+	.	ID="RND-6_FAMILY-212";Tend="432";Tstart="1";shortTE="F";uid="f5e68c0e-6a59-4e34-bbdc-6b8bdf292482"
JACXSJ010005645.1	RepeatMasker	DNA/hAT-Charlie	5928	6770	4045	-	.	ID="RND-5_FAMILY-4409";Tend="1733";Tstart="856";shortTE="F";uid="07e05f2c-7901-4df9-867d-ec713458b691"
JACXSJ010005645.1	RepeatMasker	DNA/hAT-hATm	4275	4769	3290	-	.	ID="RND-5_FAMILY-5311";Tend="2937";Tstart="2433";shortTE="F";uid="34115fa4-2062-46dd-bea2-d952f112d548"
JACXSJ010005645.1	RepeatMasker	DNA/hAT-hATm	4938	5899	5216	-	.	ID="rnd-5_family-5311";Tend="1386";Tstart="603";shortTE="F";uid="a9d42100-1c43-499e-9381-2f27d5a8d2fa"
JACXSJ010005646.1	RepeatMasker	LINE/R1	2165	2972	3152	+	.	ID="RND-6_FAMILY-1665";Tend="1722";Tstart="963";shortTE="F";uid="83bf9f98-3f84-4f40-8b89-94a7603fc74d"
JACXSJ010005646.1	RepeatMasker	LINE/R1	1015	1471	468	-	.	ID="SART-2_API";Tend="1817";Tstart="1344";shortTE="F";uid="36e0ec38-1b33-4354-bd22-fc1d13824343"
JACXSJ010005646.1	RepeatMasker	LINE/R1	3273	5124	708	-	.	ID="SART-1_API";Tend="5194";Tstart="3340";shortTE="F";uid="976b7c1c-2ca1-4784-9863-f65913a2d764"
JACXSJ010005646.1	RepeatMasker	LINE/I	455	932	454	-	.	ID="RND-6_FAMILY-3607";Tend="1312";Tstart="709";shortTE="F";uid="60cb9f47-aebb-4150-ac0e-7cc65a5144ab"
JACXSJ010005647.1	RepeatMasker	LINE/R1	945	1398	2384	+	.	ID="SART-2_API";Tend="777";Tstart="2";shortTE="F";uid="6944a85c-8d47-4636-93cc-66eff2875efe"
JACXSJ010005647.1	RepeatMasker	LINE/R1	2047	5776	29066	+	.	ID="RND-5_FAMILY-11345";Tend="3734";Tstart="10";shortTE="F";uid="e423a718-70df-46d7-83ea-fcd85eb370d7"
JACXSJ010005647.1	RepeatMasker	LINE/I	5	633	601	+	.	ID="RND-6_FAMILY-3313";Tend="925";Tstart="297";shortTE="F";uid="1103897a-031a-4701-b355-8ebcd4dc567d"
JACXSJ010005647.1	RepeatMasker	LINE/R1	1778	2008	514	+	.	ID="RTAG4";Tend="2289";Tstart="2059";shortTE="F";uid="e60a42d7-8a6a-4d06-9b67-c11c5cc2953b"
JACXSJ010005647.1	RepeatMasker	LINE/R1	5949	6671	855	+	.	ID="SART-6_API";Tend="4446";Tstart="3745";shortTE="F";uid="a7e36536-7238-4f1d-8bdf-02aa99e52eed"
JACXSJ010005648.1	RepeatMasker	DNA/Kolobok-E	4037	4316	903	+	.	ID="RND-6_FAMILY-2763";Tend="1290";Tstart="992";shortTE="F";uid="0454fc86-3566-49cf-bada-def73d63e095"
JACXSJ010005648.1	RepeatMasker	DNA/MULE-MuDR	660	825	884	-	.	ID="RND-5_FAMILY-9071";Tend="1128";Tstart="953";shortTE="F";uid="49b57171-fef3-4dbd-aeee-e431b237e28d"
JACXSJ010005649.1	RepeatMasker	DNA/Kolobok-E	1766	2456	1965	+	.	ID="RND-6_FAMILY-2763";Tend="1582";Tstart="917";shortTE="F";uid="21c1d00b-d09e-4e9a-84b3-4a332fa65d28"
JACXSJ010005649.1	RepeatMasker	DNA/Ginger	2523	2916	1377	+	.	ID="RND-6_FAMILY-2859";Tend="2236";Tstart="1893";shortTE="F";uid="885c07d3-bc71-4150-84b9-8e4e617f5ad5"
JACXSJ010005649.1	RepeatMasker	DNA/Ginger-1	2457	2579	2265	+	.	ID="rnd-6_family-313";Tend="2082";Tstart="1395";shortTE="F";uid="b0a99fc5-8350-451e-9adc-08bcf3c1dd19"
JACXSJ010005649.1	RepeatMasker	Retroposon?	1644	2012	1007	-	.	ID="RND-6_FAMILY-1434";Tend="1742";Tstart="1398";shortTE="F";uid="fd5c16ad-647f-4ebf-bf30-1b9c68c68735"
JACXSJ010005649.1	RepeatMasker	DNA	4853	5292	2564	-	.	ID="RND-1_FAMILY-49";Tend="1303";Tstart="891";shortTE="F";uid="3d98e203-0d3d-47a0-b138-c4070cccb08e"
JACXSJ010005649.1	RepeatMasker	DNA/hAT	1	152	766	-	.	ID="RND-1_FAMILY-84";Tend="1109";Tstart="959";shortTE="F";uid="49ecfd32-37c3-4ec4-a9c9-ef24132219ca"
JACXSJ010005649.1	RepeatMasker	DNA/hAT-Ac	3131	3280	618	-	.	ID="DNA8-14_AP";Tend="692";Tstart="558";shortTE="F";uid="c19067f8-fb60-4a22-94c2-b3339c88846c"
JACXSJ010005649.1	RepeatMasker	DNA/hAT-Ac	4502	4852	1185	-	.	ID="DNA8-14_AP";Tend="524";Tstart="1";shortTE="F";uid="410323ae-ebae-4cf5-bdc4-8e134d69037a"
JACXSJ010000565.1	RepeatMasker	DNA/hAT-Charlie	185940	186787	546	+	.	ID="AEBUSTER1";Tend="1780";Tstart="943";shortTE="F";uid="6523e6cd-1a7a-4d19-aa7d-31242b905d1b"
JACXSJ010000565.1	RepeatMasker	DNA	151818	152117	1078	+	.	ID="DNA4-2_AP";Tend="429";Tstart="93";shortTE="F";uid="60972c3d-5ff4-45ef-8bbd-d00842bee953"
JACXSJ010000565.1	RepeatMasker	DNA	29979	30640	2583	+	.	ID="DNA4-2_AP";Tend="769";Tstart="1";shortTE="F";uid="3a49c3a5-8026-4aa7-8462-782f9cf8c4db"
JACXSJ010000565.1	RepeatMasker	DNA/hAT-Tip100	48135	48490	2267	+	.	ID="RND-6_FAMILY-3568";Tend="1284";Tstart="916";shortTE="F";uid="093f82f6-6ded-4f84-8e95-a3bb89f9a73f"
JACXSJ010000565.1	RepeatMasker	RC/Helitron?	37835	37978	485	+	.	ID="RND-5_FAMILY-2405";Tend="1599";Tstart="1462";shortTE="F";uid="04dcd190-5a08-498e-beeb-2c5c75e644c6"
JACXSJ010000565.1	RepeatMasker	DNA/PIF-Harbinger	226922	228576	12308	+	.	ID="RND-6_FAMILY-9806";Tend="1675";Tstart="1";shortTE="F";uid="abc37723-529b-4e18-a212-98946552778a"
JACXSJ010000565.1	RepeatMasker	Unknown	219436	219880	3395	+	.	ID="RND-1_FAMILY-118";Tend="1401";Tstart="961";shortTE="F";uid="9eb787e7-a46f-4c4e-a8ae-1828e8d77e62"
JACXSJ010000565.1	RepeatMasker	DNA/hAT-hAT19	212284	212673	955	+	.	ID="RND-1_FAMILY-42";Tend="2869";Tstart="2470";shortTE="F";uid="987c20ae-b7df-4ecb-bbc9-7a435febd2ca"
JACXSJ010000565.1	RepeatMasker	RC/Helitron	190875	191776	4921	+	.	ID="RND-1_FAMILY-43";Tend="1761";Tstart="856";shortTE="F";uid="b3c47ff0-9e8a-49bf-96c1-1a10d4a2f680"
JACXSJ010000565.1	RepeatMasker	DNA/MULE-MuDR	33427	33711	1100	+	.	ID="RND-5_FAMILY-1491";Tend="1289";Tstart="878";shortTE="F";uid="b1ab158c-2d28-4da6-838b-913a235ba5eb"
JACXSJ010000565.1	RepeatMasker	LTR/Copia	223025	223255	562	+	.	ID="RND-6_FAMILY-12223";TEgroup="ctg_565%7CRND-6_FAMILY-12223%7C1";Tend="421";Tstart="168";shortTE="T";uid="cf2e0879-ae44-4798-a6e0-22103b06464a"
JACXSJ010000565.1	RepeatMasker	DNA/TcMar-Pogo	40922	41394	2925	+	.	ID="RND-6_FAMILY-17149";Tend="1440";Tstart="909";shortTE="F";uid="89190d2d-95d9-4047-ad7c-49012b0ec402"
JACXSJ010000565.1	RepeatMasker	Unknown	226177	226921	16133	+	.	ID="RND-6_FAMILY-4946";Tend="844";Tstart="70";shortTE="F";uid="c4227d71-53a5-4195-b303-c88a7eed6839"
JACXSJ010000565.1	RepeatMasker	DNA/hAT-Tip100	209717	210160	2082	+	.	ID="RND-4_FAMILY-324";Tend="1373";Tstart="908";shortTE="F";uid="00a10756-bc6a-4ce5-a450-2147119e63ca"
JACXSJ010000565.1	RepeatMasker	DNA/hAT-Tip100	170068	170301	867	+	.	ID="RND-1_FAMILY-37";Tend="1112";Tstart="894";shortTE="F";uid="7dc582d3-1c3f-4a29-8bdc-3b4747c7e380"
JACXSJ010000565.1	RepeatMasker	LTR/Copia	223514	225298	6178	+	.	ID="RND-6_FAMILY-12223";TEgroup="ctg_565%7CRND-6_FAMILY-12223%7C2";Tend="1962";Tstart="310";shortTE="F";uid="1bf356ed-a3c0-4fea-aae2-891da327d3af"
JACXSJ010000565.1	RepeatMasker	DNA	183722	184078	2114	+	.	ID="DNA-TTAA-1_AP";Tend="359";Tstart="1";shortTE="F";uid="9bf633c7-12f3-4890-a8ad-658cb3622cbd"
JACXSJ010000565.1	RepeatMasker	DNA/MULE-MuDR	197602	198375	2433	+	.	ID="RND-6_FAMILY-13126";TEgroup="ctg_565%7CRND-6_FAMILY-13126%7C1";Tend="2449";Tstart="279";shortTE="F";uid="6803265b-c8e0-4caa-821a-ce6625b201f6"
JACXSJ010000565.1	RepeatMasker	DNA/hAT	213006	213357	2055	+	.	ID="RND-5_FAMILY-5290";Tend="1294";Tstart="948";shortTE="F";uid="205a4102-6a52-4f6c-894a-5b02735b03c9"
JACXSJ010000565.1	RepeatMasker	DNA/hAT?	37624	37730	516	+	.	ID="DNA8-60_AP";Tend="190";Tstart="86";shortTE="F";uid="0f588250-fb9c-4eac-8c97-eda10d651d3a"
JACXSJ010000565.1	RepeatMasker	DNA	43219	43428	416	+	.	ID="ttaa3c_ap";Tend="324";Tstart="129";shortTE="F";uid="03d7b58a-75a5-41a8-9a6f-d39c140b8daa"
JACXSJ010000565.1	RepeatMasker	DNA/hAT-Ac	214632	214952	1604	+	.	ID="RND-5_FAMILY-9120";Tend="1210";Tstart="861";shortTE="F";uid="82e53e2a-7c21-4ef6-b814-ee7bbdfc9cc6"
JACXSJ010000565.1	RepeatMasker	Unknown	142235	142596	1669	+	.	ID="RND-5_FAMILY-4030";Tend="1310";Tstart="943";shortTE="F";uid="9a05e4d3-b734-41cb-9e6d-2dd7d1220d67"
JACXSJ010000565.1	RepeatMasker	DNA/hAT-Tip100	91900	92184	1512	+	.	ID="RND-1_FAMILY-37";Tend="1127";Tstart="857";shortTE="F";uid="ea097013-8f0d-4408-a2ae-9c2f2ce4315c"
JACXSJ010000565.1	RepeatMasker	Unknown	3789	3956	453	+	.	ID="RND-1_FAMILY-106";Tend="1129";Tstart="968";shortTE="F";uid="0f7341f9-b966-4f20-a00f-9c9000ea6208"
JACXSJ010000565.1	RepeatMasker	DNA/hAT-Ac	183581	183721	744	+	.	ID="RND-6_FAMILY-907";Tend="2153";Tstart="2049";shortTE="F";uid="0dc0c055-12cc-43e3-815e-417958b16eb6"
JACXSJ010000565.1	RepeatMasker	LINE/I-Jockey	6153	6363	1545	+	.	ID="RND-1_FAMILY-137";Tend="1644";Tstart="1434";shortTE="F";uid="3164e539-5933-4a42-ae28-3e9bc23d86a5"
JACXSJ010000565.1	RepeatMasker	Retroposon?	46061	46847	654	+	.	ID="SINE2-1_AP";Tend="674";Tstart="132";shortTE="F";uid="55f93b83-9b9f-4603-b210-175d2cf1e25e"
JACXSJ010000565.1	RepeatMasker	DNA	198496	198666	983	+	.	ID="RND-6_FAMILY-4952";Tend="588";Tstart="431";shortTE="F";uid="0f11c1b4-a18a-482b-8605-1120ce957653"
JACXSJ010000565.1	RepeatMasker	DNA/TcMar-Stowaway	66295	66410	475	+	.	ID="RND-6_FAMILY-6843";Tend="851";Tstart="735";shortTE="F";uid="4c4e631f-6d09-4ef2-96fb-126419d88b7a"
JACXSJ010000565.1	RepeatMasker	RC/Helitron	177293	177835	4001	+	.	ID="RND-1_FAMILY-222";Tend="1964";Tstart="1413";shortTE="F";uid="a331be3a-0b82-4d95-8825-761b16c3eb58"
JACXSJ010000565.1	RepeatMasker	DNA/hAT-Tip100	3019	3268	621	+	.	ID="RND-6_FAMILY-13982";Tend="1518";Tstart="1269";shortTE="F";uid="424e7191-3698-42b1-8388-d179347e4952"
JACXSJ010000565.1	RepeatMasker	DNA	125131	125372	1132	+	.	ID="dna4-2_ap";Tend="237";Tstart="1";shortTE="F";uid="de0c5d95-d75c-4ee0-8edb-b1a610eb5c02"
JACXSJ010000565.1	RepeatMasker	DNA/Kolobok-E	121534	121981	1048	+	.	ID="RND-6_FAMILY-3868";Tend="1634";Tstart="1132";shortTE="F";uid="ec300cee-d044-4b3d-a676-2a2f9e323fed"
JACXSJ010000565.1	RepeatMasker	Unknown	221520	221678	458	+	.	ID="RND-6_FAMILY-7423";Tend="1047";Tstart="886";shortTE="F";uid="9b38639b-b574-4966-92a4-39c59a99fc1b"
JACXSJ010000565.1	RepeatMasker	DNA/Ginger-1	43004	43153	435	+	.	ID="RND-6_FAMILY-313";Tend="2241";Tstart="2088";shortTE="F";uid="04d16e56-1e3c-4a52-958b-52c6e74e4484"
JACXSJ010000565.1	RepeatMasker	DNA/Ginger-1	49692	49862	549	+	.	ID="RND-6_FAMILY-313";Tend="2440";Tstart="2255";shortTE="F";uid="248d2ee1-93c7-40d8-b523-eeff3d49bc90"
JACXSJ010000565.1	RepeatMasker	DNA/hAT-Ac	112595	113100	2306	+	.	ID="RND-5_FAMILY-1833";TEgroup="ctg_565%7CRND-5_FAMILY-1833%7C1";Tend="1567";Tstart="946";shortTE="F";uid="ed683d1c-5802-4aa8-bf57-a63a63153363"
JACXSJ010000565.1	RepeatMasker	Unknown	65378	65593	479	+	.	ID="RND-6_FAMILY-8351";Tend="1080";Tstart="833";shortTE="F";uid="fc79e156-02a5-459f-8312-67a7705f2c09"
JACXSJ010000565.1	RepeatMasker	DNA/hAT-Charlie	180444	180572	641	+	.	ID="RND-5_FAMILY-1409";Tend="1048";Tstart="928";shortTE="F";uid="252b1ab9-6df9-4bfb-955a-ab3fca89b078"
JACXSJ010000565.1	RepeatMasker	DNA/MULE-MuDR	184079	184864	4775	+	.	ID="RND-6_FAMILY-11657";Tend="1575";Tstart="827";shortTE="F";uid="2647ec5b-c096-4c4a-a26f-e0522ac3b2a4"
JACXSJ010000565.1	RepeatMasker	DNA/hAT	213544	213972	2575	+	.	ID="RND-5_FAMILY-5290";Tend="1769";Tstart="1287";shortTE="F";uid="1664e601-b435-471a-b8e7-c93c55a65dda"
JACXSJ010000565.1	RepeatMasker	DNA/hAT-Tip100	44222	44489	1404	+	.	ID="RND-5_FAMILY-107";Tend="1426";Tstart="1163";shortTE="F";uid="c1fd6fb7-eba0-413f-8d6f-0e072e60b2df"
JACXSJ010000565.1	RepeatMasker	Retroposon?	7933	9428	2272	+	.	ID="SINE2-2_AP";Tend="1531";Tstart="1";shortTE="F";uid="99c8c02c-2680-43d3-8761-c6cebe6bed68"
JACXSJ010000565.1	RepeatMasker	Unknown	199540	199695	1039	+	.	ID="RND-4_FAMILY-1427";Tend="1223";Tstart="1069";shortTE="F";uid="7ddc928c-08c0-46bd-a8c3-48b575ac9a5a"
JACXSJ010000565.1	RepeatMasker	Unknown	129491	129727	1100	+	.	ID="RND-6_FAMILY-6017";Tend="1307";Tstart="1037";shortTE="F";uid="184825c5-cd5a-4d85-a120-761cef1da033"
JACXSJ010000565.1	RepeatMasker	DNA	76480	77653	8323	-	.	ID="RND-6_FAMILY-4323";Tend="2014";Tstart="839";shortTE="F";uid="ff332cdf-ab61-4f7d-acc6-b71f3e4fd251"
JACXSJ010000565.1	RepeatMasker	RC/Helitron	169039	169646	3258	-	.	ID="RND-1_FAMILY-73";TEgroup="ctg_565%7CRND-1_FAMILY-73%7C1";Tend="2628";Tstart="982";shortTE="F";uid="3ac0ed60-3d31-41b5-99d6-7906c58f468f"
JACXSJ010000565.1	RepeatMasker	DNA/hAT-Blackjack	116242	116494	1472	-	.	ID="RND-6_FAMILY-20155";Tend="1201";Tstart="949";shortTE="F";uid="dc401dbb-efe5-4cc9-83aa-2702c8702ecd"
JACXSJ010000565.1	RepeatMasker	Retroposon?	39728	40354	944	-	.	ID="SINE2-1_AP";Tend="820";Tstart="211";shortTE="F";uid="f9c38977-f3f5-4d62-b591-a1dfb7cded35"
JACXSJ010000565.1	RepeatMasker	Unknown	176852	177278	2580	-	.	ID="RND-1_FAMILY-217";Tend="1997";Tstart="1614";shortTE="F";uid="5299031e-3a3c-47f6-8624-340fa5a44f26"
JACXSJ010000565.1	RepeatMasker	DNA/hAT-Charlie	215376	215762	1851	-	.	ID="RND-5_FAMILY-9420";Tend="1245";Tstart="892";shortTE="F";uid="ebb12a17-72f9-42f6-bba4-af5fc02e9d9d"
JACXSJ010000565.1	RepeatMasker	DNA	55736	56143	1123	-	.	ID="TTAA2D_AP";Tend="431";Tstart="1";shortTE="F";uid="74889a78-196c-4a47-97e5-73530e054eac"
JACXSJ010000565.1	RepeatMasker	DNA/Ginger-1	149577	151228	9155	-	.	ID="rnd-6_family-313";Tend="2479";Tstart="769";shortTE="F";uid="a46f2485-512e-44f5-8afa-e772ba6932de"
JACXSJ010000565.1	RepeatMasker	Unknown	166253	166833	2437	-	.	ID="RND-4_FAMILY-495";Tend="1559";Tstart="910";shortTE="F";uid="e6d1163d-c244-4845-ad62-3990f44691da"
JACXSJ010000565.1	RepeatMasker	LINE/CR1	96924	97606	3625	-	.	ID="RND-6_FAMILY-5750";Tend="1469";Tstart="750";shortTE="F";uid="3a7a9b57-5f1d-4437-8db1-f97b51028a14"
JACXSJ010000565.1	RepeatMasker	Retroposon?	124029	124583	2861	-	.	ID="RND-3_FAMILY-135";Tend="1551";Tstart="936";shortTE="F";uid="2b885210-9369-4112-9dae-bb5e75d3496e"
JACXSJ010000565.1	RepeatMasker	Unknown	178975	179428	3517	-	.	ID="RND-1_FAMILY-255";Tend="1348";Tstart="894";shortTE="F";uid="07ed53a8-5305-49c9-95e3-f10ffe80cf5a"
JACXSJ010000565.1	RepeatMasker	DNA/Ginger	206646	207005	710	-	.	ID="RND-6_FAMILY-2859";Tend="2493";Tstart="1784";shortTE="F";uid="91dab903-02dd-4f1c-bba0-3649357ac348"
JACXSJ010000565.1	RepeatMasker	RC/Helitron	181479	182449	6041	-	.	ID="RND-5_FAMILY-7613";Tend="1932";Tstart="949";shortTE="F";uid="e3b42081-42d4-4610-b5ea-e24409abf0a8"
JACXSJ010000565.1	RepeatMasker	DNA/Ginger	198992	199565	1941	-	.	ID="RND-6_FAMILY-2859";Tend="1420";Tstart="791";shortTE="F";uid="3a78c273-275c-4a7e-88c2-129bca7f6cf7"
JACXSJ010000565.1	RepeatMasker	DNA	39239	39722	1455	-	.	ID="RND-5_FAMILY-5909";TEgroup="ctg_565%7CRND-5_FAMILY-5909%7C1";Tend="1591";Tstart="941";shortTE="F";uid="7938bbcd-4e75-42fc-a591-9dbafe67843e"
JACXSJ010000565.1	RepeatMasker	Unknown	143517	143768	1412	-	.	ID="RND-5_FAMILY-10855";Tend="1181";Tstart="943";shortTE="F";uid="8db7d45a-5eeb-4fd7-838a-99db79442b4c"
JACXSJ010000565.1	RepeatMasker	Unknown	3275	3484	459	-	.	ID="RND-6_FAMILY-5438";Tend="1011";Tstart="794";shortTE="F";uid="88e2039b-6a21-4ee5-8f4a-d95296cd300b"
JACXSJ010000565.1	RepeatMasker	DNA/Ginger	47293	47592	704	-	.	ID="RND-6_FAMILY-2859";Tend="2487";Tstart="2245";shortTE="F";uid="c0cf6202-2ee0-43f6-9737-ebd67192b536"
JACXSJ010000565.1	RepeatMasker	DNA/hAT-Tip100	182546	183137	3531	-	.	ID="RND-5_FAMILY-1659";Tend="1493";Tstart="894";shortTE="F";uid="13dfc76b-02ed-49f2-a841-b90a02a7b272"
JACXSJ010000565.1	RepeatMasker	DNA/hAT-Ac	229933	230402	3756	-	.	ID="RND-6_FAMILY-6410";Tend="1523";Tstart="1056";shortTE="F";uid="39600e11-6095-485e-87be-e7375686aa6e"
JACXSJ010000565.1	RepeatMasker	Unknown	215779	216241	2901	-	.	ID="RND-6_FAMILY-2291";Tend="1314";Tstart="847";shortTE="F";uid="65b7ee89-d57a-488f-b694-c9db715e84d0"
JACXSJ010000565.1	RepeatMasker	RC/Helitron	191255	191911	3622	-	.	ID="RND-1_FAMILY-73";Tend="990";Tstart="370";shortTE="F";uid="8137cc12-5c2e-4f8b-9cb1-0ac541c1ae8d"
JACXSJ010000565.1	RepeatMasker	DNA/Ginger	45938	46065	666	-	.	ID="RND-6_FAMILY-2859";Tend="937";Tstart="815";shortTE="F";uid="83054c91-2d95-47a4-a9e7-5895b467191b"
JACXSJ010000565.1	RepeatMasker	Unknown	214407	214587	479	-	.	ID="RND-6_FAMILY-9149";Tend="1197";Tstart="1035";shortTE="F";uid="d581448d-936e-4371-841a-1a6aab47619e"
JACXSJ010000565.1	RepeatMasker	Unknown	6830	6937	512	-	.	ID="RND-5_FAMILY-1879";Tend="1163";Tstart="1055";shortTE="F";uid="b11817fb-cac3-4b44-85dc-69cf0ac66e4b"
JACXSJ010000565.1	RepeatMasker	DNA	100255	100861	2290	-	.	ID="DNA4-3_AP";Tend="618";Tstart="1";shortTE="F";uid="d82ea2f4-ced1-4e2a-a6e8-99299b4987a3"
JACXSJ010000565.1	RepeatMasker	DNA/MULE-MuDR	5231	5486	423	-	.	ID="RND-5_FAMILY-5190";TEgroup="ctg_565%7CRND-5_FAMILY-5190%7C1";Tend="1443";Tstart="906";shortTE="T";uid="b0b1af50-78ea-47aa-91dd-85e94b34e40b"
JACXSJ010000565.1	RepeatMasker	DNA/MULE-MuDR	196649	197190	2388	-	.	ID="RND-4_FAMILY-16";Tend="1450";Tstart="965";shortTE="F";uid="0dc94987-6e99-4983-b866-e7b44b63f9ab"
JACXSJ010000565.1	RepeatMasker	DNA/MULE-MuDR	4536	5167	2905	-	.	ID="RND-4_FAMILY-16";Tend="1515";Tstart="877";shortTE="F";uid="e7ded408-217f-451d-8d4d-ec0458dd661f"
JACXSJ010000565.1	RepeatMasker	DNA/hAT-Charlie	187328	187602	601	-	.	ID="RND-5_FAMILY-5343";Tend="1209";Tstart="948";shortTE="F";uid="2f81f881-24a8-458c-8be2-9c8cd8200743"
JACXSJ010000565.1	RepeatMasker	Retroposon?	49534	49679	407	-	.	ID="RND-6_FAMILY-1434";Tend="1532";Tstart="1387";shortTE="F";uid="35c5a32c-1778-496d-97af-21662b9e0ffc"
JACXSJ010000565.1	RepeatMasker	Unknown	47802	48086	1531	-	.	ID="RND-6_FAMILY-4698";Tend="1502";Tstart="1218";shortTE="F";uid="515ceb7c-c5b3-4d73-9eab-bc0af7e0d54f"
JACXSJ010000565.1	RepeatMasker	LINE/I-Jockey	229125	229476	888	-	.	ID="RND-6_FAMILY-9394";Tend="1513";Tstart="1149";shortTE="F";uid="f0443370-73c7-463f-a191-4bffee63d845"
JACXSJ010000565.1	RepeatMasker	DNA	207637	208043	1305	-	.	ID="TTAA20_AP";Tend="657";Tstart="279";shortTE="F";uid="fdde155e-d8a7-4b25-ae51-df990a773b9c"
JACXSJ010000565.1	RepeatMasker	DNA/Ginger	108801	108967	545	-	.	ID="RND-6_FAMILY-2859";Tend="990";Tstart="814";shortTE="F";uid="24f55373-d921-425f-8aae-3709f7682991"
JACXSJ010000565.1	RepeatMasker	Unknown	102823	102996	895	-	.	ID="RND-6_FAMILY-1295";Tend="1529";Tstart="1350";shortTE="F";uid="60d4cd09-d613-4e8e-9715-dca5144743d8"
JACXSJ010000565.1	RepeatMasker	DNA/hAT-Tip100	122541	123236	3820	-	.	ID="RND-4_FAMILY-2960";Tend="1642";Tstart="900";shortTE="F";uid="e8cca826-10e2-4ae8-9e8b-78cedb733755"
JACXSJ010000565.1	RepeatMasker	DNA/hAT-Ac	127237	127681	2927	-	.	ID="RND-6_FAMILY-9826";Tend="2205";Tstart="1781";shortTE="F";uid="082d32bc-e2a6-4d7e-bb86-36122b159580"
JACXSJ010000565.1	RepeatMasker	LINE/CR1	132031	132515	539	-	.	ID="RND-6_FAMILY-14766";Tend="846";Tstart="363";shortTE="F";uid="9c210120-9d14-41a6-95d0-c857255809bf"
JACXSJ010000565.1	RepeatMasker	Unknown	176416	176879	1960	-	.	ID="RND-4_FAMILY-432";Tend="1503";Tstart="1035";shortTE="F";uid="8e0ff0d9-3fbc-4bd9-80d4-6f9bb890bfca"
JACXSJ010000565.1	RepeatMasker	Retroposon?	207006	207185	410	-	.	ID="SINE2-1_AP";Tend="1210";Tstart="1022";shortTE="F";uid="f50f1d7c-0e48-4035-8927-86e42c5c9f00"
JACXSJ010000565.1	RepeatMasker	Unknown	225653	227918	1166	-	.	ID="RND-6_FAMILY-4491";TEgroup="ctg_565%7CRND-6_FAMILY-4491%7C1";Tend="2497";Tstart="544";shortTE="F";uid="9a281c97-4689-4c97-a9c9-bb732f0ba495"
JACXSJ010000565.1	RepeatMasker	Unknown	143151	143306	933	-	.	ID="RND-5_FAMILY-10855";Tend="1340";Tstart="1185";shortTE="F";uid="b252234e-b824-45c3-805d-0076ab734830"
JACXSJ010000565.1	RepeatMasker	Unknown	48493	48849	2028	-	.	ID="RND-6_FAMILY-4698";Tend="1227";Tstart="881";shortTE="F";uid="4ddd2565-6e4a-45fe-8e8e-51f71d470b37"
JACXSJ010000565.1	RepeatMasker	RC/Helitron?	124587	125130	593	-	.	ID="RND-5_FAMILY-2405";TEgroup="ctg_565%7CRND-5_FAMILY-2405%7C1";Tend="1724";Tstart="1082";shortTE="F";uid="f3b6d40b-87f8-4ae8-a972-3647250c5378"
JACXSJ010000565.1	RepeatMasker	DNA/hAT-Charlie	2570	2905	655	-	.	ID="RND-4_FAMILY-215";Tend="1288";Tstart="884";shortTE="F";uid="31929897-11e0-40a5-bd2d-5d4fd3fc5e32"
JACXSJ010000565.1	RepeatMasker	DNA/hAT-Ac	127925	129495	11323	-	.	ID="RND-6_FAMILY-9826";Tend="1777";Tstart="186";shortTE="F";uid="ab161481-688e-494c-bd50-d5c7e20f1c36"
JACXSJ010000565.1	RepeatMasker	Unknown	67464	67583	487	-	.	ID="RND-6_FAMILY-9998";Tend="1647";Tstart="1544";shortTE="F";uid="103446c1-a047-4362-ae8c-6a825e3779cb"
JACXSJ010000565.1	RepeatMasker	Unknown	24761	25155	481	-	.	ID="RND-5_FAMILY-891";TEgroup="ctg_565%7CRND-5_FAMILY-891%7C1";Tend="1539";Tstart="969";shortTE="F";uid="3ad9739d-c94b-49b0-8ddc-7989e2390f4f"
JACXSJ010000565.1	RepeatMasker	DNA	141251	142053	2706	-	.	ID="DNA4-2_AP";Tend="769";Tstart="7";shortTE="F";uid="ffc0ca3f-3f1d-4320-91c4-15b2a3a9fecc"
JACXSJ010000565.1	RepeatMasker	Unknown	195230	195462	1806	-	.	ID="RND-1_FAMILY-12";Tend="1139";Tstart="909";shortTE="F";uid="70e79733-6635-491a-8d32-dcdc72b87cc1"
JACXSJ010000565.1	RepeatMasker	DNA/Ginger	211100	211261	451	-	.	ID="RND-6_FAMILY-2859";Tend="965";Tstart="812";shortTE="F";uid="b137a2ec-0080-464a-87e1-5ef0e0b50c47"
JACXSJ010000565.1	RepeatMasker	DNA/hAT-Charlie	21392	21873	2343	-	.	ID="RND-4_FAMILY-215";Tend="1328";Tstart="845";shortTE="F";uid="7ca5ba1b-d763-4561-8270-3f7dbdfe1b79"
JACXSJ010000565.1	RepeatMasker	DNA/Ginger-1	121714	122438	1925	-	.	ID="RND-6_FAMILY-313";Tend="1621";Tstart="827";shortTE="F";uid="7c1c224e-0c24-40a0-a086-1f0f2f25662b"
JACXSJ010000565.1	RepeatMasker	Unknown	214959	215069	414	-	.	ID="RND-6_FAMILY-1770";Tend="1027";Tstart="937";shortTE="F";uid="ae398ed8-7842-4e41-aa56-d3767b55fd08"
JACXSJ010000565.1	RepeatMasker	Unknown	177823	178077	442	-	.	ID="RND-4_FAMILY-432";TEgroup="ctg_565%7CRND-4_FAMILY-432%7C1";Tend="1486";Tstart="904";shortTE="F";uid="1e8aba14-1648-4632-88fc-12ddb1f41098"
JACXSJ010000565.1	RepeatMasker	DNA/Ginger-1	9429	9605	7089	-	.	ID="rnd-6_family-313";Tend="2438";Tstart="964";shortTE="F";uid="4c44ce83-e105-4eb2-9ce7-c5e1a91b7f45"
JACXSJ010005650.1	RepeatMasker	Unknown	1406	2201	5918	-	.	ID="RND-1_FAMILY-155";Tend="1718";Tstart="916";shortTE="F";uid="1fe39612-2695-4a6e-bede-f9f573e4fd6d"
JACXSJ010005651.1	RepeatMasker	LINE/I-Jockey	3943	4067	822	+	.	ID="RND-6_FAMILY-2113";Tend="1763";Tstart="1639";shortTE="F";uid="9e221239-0627-4818-bc64-fb8165474651"
JACXSJ010005651.1	RepeatMasker	Unknown	1146	2143	5885	+	.	ID="RND-6_FAMILY-9775";Tend="1631";Tstart="673";shortTE="F";uid="db9e1605-5ae2-4f33-8b82-b7192efc37af"
JACXSJ010005651.1	RepeatMasker	Unknown	5803	6160	722	+	.	ID="RND-6_FAMILY-15782";Tend="1388";Tstart="1028";shortTE="F";uid="3f7e10de-7ca0-4a16-9cae-2a712d7f4e3b"
JACXSJ010005651.1	RepeatMasker	LINE/I	4197	4470	2042	+	.	ID="RND-6_FAMILY-8520";Tend="1236";Tstart="963";shortTE="F";uid="38e09850-ae95-4df9-8257-60af895c5400"
JACXSJ010005651.1	RepeatMasker	Unknown	2711	3477	4889	-	.	ID="RND-1_FAMILY-178";Tend="1710";Tstart="958";shortTE="F";uid="5f324839-3709-49c3-a07b-df86e4fa7463"
JACXSJ010005651.1	RepeatMasker	DNA/hAT-hAT19	4069	4228	732	-	.	ID="RND-5_FAMILY-2354";Tend="1433";Tstart="1276";shortTE="F";uid="e733fba6-09e1-4035-98e6-7c74509b15fd"
JACXSJ010005651.1	RepeatMasker	DNA/hAT-hATm	6219	6811	2174	-	.	ID="HAT-5_AP";TEgroup="ctg_5651%7CHAT-5_AP%7C1";Tend="3133";Tstart="2134";shortTE="F";uid="17b6e680-e780-4d10-ad1f-c8877fac9bfd"
JACXSJ010005651.1	RepeatMasker	DNA	4581	5341	3156	-	.	ID="DNA4-1_AP";Tend="823";Tstart="3";shortTE="F";uid="a30221df-af91-4618-b62f-f190dc290a1f"
JACXSJ010005652.1	RepeatMasker	DNA/hAT-Tip100	1447	1847	1932	+	.	ID="RND-5_FAMILY-1775";Tend="1772";Tstart="1361";shortTE="F";uid="877ed5c9-ac8a-4442-9689-f459cca84d54"
JACXSJ010005652.1	RepeatMasker	LTR/Gypsy	1	199	1676	+	.	ID="RND-6_FAMILY-15341";Tend="952";Tstart="755";shortTE="F";uid="2467bc0a-2dfb-4584-b03c-45f6013462de"
JACXSJ010005652.1	RepeatMasker	Unknown	6510	6790	743	+	.	ID="RND-6_FAMILY-11659";Tend="963";Tstart="668";shortTE="F";uid="9cfeea9e-0e2e-4964-9253-e13e24e68637"
JACXSJ010005652.1	RepeatMasker	DNA/hAT-Tip100	801	1244	2848	+	.	ID="RND-5_FAMILY-1775";Tend="1347";Tstart="901";shortTE="F";uid="0751e771-7d45-4b93-89fe-1945d89a5ff5"
JACXSJ010005652.1	RepeatMasker	Unknown	6277	6522	1306	+	.	ID="RND-1_FAMILY-68";Tend="1189";Tstart="924";shortTE="F";uid="de6d2524-b00a-4711-8ce0-f93e085beb37"
JACXSJ010005652.1	RepeatMasker	LINE/I-Jockey	6784	7538	6478	-	.	ID="RND-6_FAMILY-4457";Tend="1059";Tstart="307";shortTE="F";uid="c7b0890f-ae21-47b6-bab1-dfb044b1fd8e"
JACXSJ010005652.1	RepeatMasker	DNA/TcMar-Pogo	2122	2708	3683	-	.	ID="RND-5_FAMILY-33";Tend="1543";Tstart="967";shortTE="F";uid="eb4f13af-9b67-499d-baa3-1c5f3a297db2"
JACXSJ010005653.1	RepeatMasker	DNA/Maverick	5	530	1870	+	.	ID="RND-1_FAMILY-205";Tend="2617";Tstart="2095";shortTE="F";uid="a0d2dade-309e-402d-b321-43e3643bbe07"
JACXSJ010005653.1	RepeatMasker	Unknown	548	1337	4987	+	.	ID="RND-1_FAMILY-17";Tend="1726";Tstart="907";shortTE="F";uid="5f14a624-f4e4-4689-b204-d11028f0f4eb"
JACXSJ010005653.1	RepeatMasker	Unknown	1428	2235	6637	+	.	ID="RND-1_FAMILY-4";Tend="1666";Tstart="847";shortTE="F";uid="bc4ac9ee-8a84-4443-ac3a-f6ab44584b8f"
JACXSJ010005653.1	RepeatMasker	DNA/Maverick	2463	4510	5124	+	.	ID="rnd-5_family-3265";Tend="2640";Tstart="381";shortTE="F";uid="297dcd30-ae41-4bf2-bd01-29d4b5fdd7e1"
JACXSJ010005653.1	RepeatMasker	DNA/Maverick	4503	6107	3515	-	.	ID="RND-5_FAMILY-4625";Tend="2185";Tstart="568";shortTE="F";uid="8af5459a-3979-48b1-9f51-bf695cdccdf6"
JACXSJ010005653.1	RepeatMasker	Unknown	6085	7371	7288	-	.	ID="RND-5_FAMILY-977";Tend="1422";Tstart="260";shortTE="F";uid="962705d1-f616-4930-967b-1cfb2d03993d"
JACXSJ010005654.1	RepeatMasker	DNA/Kolobok-E	4632	5806	7375	+	.	ID="RND-6_FAMILY-6827";Tend="1081";Tstart="1";shortTE="F";uid="8086691d-9363-42bd-b2dc-053d3b0d724c"
JACXSJ010005654.1	RepeatMasker	DNA	1064	3256	15938	+	.	ID="RND-6_FAMILY-13373";Tend="2175";Tstart="17";shortTE="F";uid="636ea43a-64cf-4710-bba5-78c9c10c5122"
JACXSJ010005654.1	RepeatMasker	DNA	3695	3846	506	+	.	ID="ttaa2c_ap";Tend="355";Tstart="210";shortTE="F";uid="cc0a5da4-73b1-41f0-90ea-05bbf3e3d8d1"
JACXSJ010005654.1	RepeatMasker	DNA	3678	3831	470	-	.	ID="TTAA3_AP";Tend="229";Tstart="84";shortTE="F";uid="38bc03e1-590b-40d0-b6ad-5fc18f6150a9"
JACXSJ010005654.1	RepeatMasker	Unknown	7076	7531	2975	-	.	ID="RND-6_FAMILY-8010";Tend="469";Tstart="21";shortTE="F";uid="10328af1-b0a1-4bf9-a9c0-3e9f5bcc016f"
JACXSJ010005654.1	RepeatMasker	Unknown	3849	4157	1086	-	.	ID="RND-6_FAMILY-20921";Tend="1267";Tstart="964";shortTE="F";uid="67ed9788-1cdf-42ce-9072-56c41c19a38b"
JACXSJ010005654.1	RepeatMasker	DNA/hAT-Charlie	7043	7175	400	-	.	ID="RND-6_FAMILY-3472";Tend="158";Tstart="22";shortTE="F";uid="9f460463-2305-44c2-80f2-c325a7dc2aef"
JACXSJ010005654.1	RepeatMasker	LINE/L2	5812	6135	1844	-	.	ID="RND-6_FAMILY-24093";Tend="1531";Tstart="1203";shortTE="F";uid="f53e489e-d28f-49dd-af63-b7bd6819d5e3"
JACXSJ010005654.1	RepeatMasker	DNA	4337	4644	731	-	.	ID="RND-5_FAMILY-10225";Tend="1925";Tstart="1615";shortTE="F";uid="83031b5e-b713-46d4-bebf-4169e36cc92d"
JACXSJ010005655.1	RepeatMasker	DNA/hAT-hATm	2	745	1097	+	.	ID="HAT-4_AP";Tend="2984";Tstart="2238";shortTE="F";uid="a700b0e0-bbf1-4fd6-88a4-d2cc3ef2d4f0"
JACXSJ010005655.1	RepeatMasker	DNA/hAT-hAT19	2344	2671	1022	+	.	ID="HAT-N2_AP";Tend="428";Tstart="62";shortTE="F";uid="ce50d03f-1ff1-40c1-abe9-01bc0c4eee60"
JACXSJ010005655.1	RepeatMasker	DNA/TcMar-Tc1	6335	7217	1384	+	.	ID="MARINER-42_LMI";Tend="1036";Tstart="149";shortTE="F";uid="e61f4d14-8275-4968-ae3d-44e9e8a4bb63"
JACXSJ010005655.1	RepeatMasker	DNA/hAT-hAT19	2814	3200	2011	+	.	ID="RND-6_FAMILY-8020";Tend="1150";Tstart="747";shortTE="F";uid="29b6cefb-f430-4b26-9c50-b5eb708b7a39"
JACXSJ010005655.1	RepeatMasker	DNA/hAT-Tip100	3201	5713	17161	-	.	ID="RND-6_FAMILY-5141";Tend="2386";Tstart="15";shortTE="F";uid="77004d1b-4c5e-46c8-8826-49a59043f812"
JACXSJ010005655.1	RepeatMasker	DNA/hAT-hATm	807	1189	1593	-	.	ID="RND-6_FAMILY-5721";Tend="1459";Tstart="1077";shortTE="F";uid="ae0695ed-b904-45aa-acbc-789230aa29bf"
JACXSJ010005656.1	RepeatMasker	DNA/TcMar-Tc1	1	910	2688	+	.	ID="RND-6_FAMILY-728";TEgroup="ctg_5656%7CRND-6_FAMILY-728%7C1";Tend="1286";Tstart="266";shortTE="F";uid="f28ba4e2-ed94-4a6d-98a4-d9adf3dc1523"
JACXSJ010005656.1	RepeatMasker	Unknown	5290	5397	639	-	.	ID="RND-6_FAMILY-4340";Tend="1080";Tstart="964";shortTE="F";uid="ebf4452b-92c4-48c4-8941-4191c4c257d3"
JACXSJ010005656.1	RepeatMasker	Unknown	2491	3072	3038	-	.	ID="RND-6_FAMILY-18056";Tend="736";Tstart="178";shortTE="F";uid="b9ba0320-a275-45fb-bbe9-e1e4220353ec"
JACXSJ010005656.1	RepeatMasker	Unknown	4877	5046	691	-	.	ID="RND-6_FAMILY-4340";Tend="1281";Tstart="1120";shortTE="F";uid="2cf81ffc-506d-4d73-8983-a034c7f41eb7"
JACXSJ010005656.1	RepeatMasker	DNA/PIF-Harbinger	6656	7089	3900	-	.	ID="RND-6_FAMILY-13685";Tend="1001";Tstart="566";shortTE="F";uid="138469a1-704b-4585-8656-511b0f3237fd"
JACXSJ010005657.1	RepeatMasker	DNA/TcMar-Pogo	2052	3150	8801	+	.	ID="RND-6_FAMILY-2564";Tend="1368";Tstart="298";shortTE="F";uid="f7f354e8-872e-414a-87b1-14d9ba50bf60"
JACXSJ010005657.1	RepeatMasker	RC/Helitron	6622	7526	7808	-	.	ID="HELITRON-N2_DBP";Tend="1731";Tstart="827";shortTE="F";uid="7da20895-cf4f-47fd-b0c9-cb7c3333bf10"
JACXSJ010005657.1	RepeatMasker	DNA/hAT-Ac	3702	3921	424	-	.	ID="RND-6_FAMILY-642";Tend="1488";Tstart="1270";shortTE="F";uid="a63d4d99-b4d3-4970-843f-e2a6d602e99e"
JACXSJ010005657.1	RepeatMasker	DNA/hAT	3350	3641	1214	-	.	ID="RND-4_FAMILY-327";Tend="988";Tstart="692";shortTE="F";uid="2ccf72cd-2cde-46de-ad90-588997438110"
JACXSJ010005657.1	RepeatMasker	DNA/Kolobok-E	1753	2042	1250	-	.	ID="RND-6_FAMILY-18295";Tend="1216";Tstart="928";shortTE="F";uid="f9347056-11c2-4657-9fd6-4402326392c0"
JACXSJ010005658.1	RepeatMasker	DNA/TcMar-Pogo	3293	3974	2997	-	.	ID="RND-5_FAMILY-33";Tend="1460";Tstart="783";shortTE="F";uid="020c9756-ab17-40b5-9ec6-be80531fc6bf"
JACXSJ010005658.1	RepeatMasker	DNA/Ginger-1	7043	7269	814	-	.	ID="RND-6_FAMILY-313";Tend="2169";Tstart="1928";shortTE="F";uid="3e9b377c-9a77-4d55-923b-5299126fad2c"
JACXSJ010005658.1	RepeatMasker	DNA/MULE-MuDR	2593	3291	4077	-	.	ID="RND-6_FAMILY-14137";TEgroup="ctg_5658%7CRND-6_FAMILY-14137%7C1";Tend="1680";Tstart="862";shortTE="F";uid="2f701176-5a14-413a-b264-aedaffc9cb23"
JACXSJ010005658.1	RepeatMasker	DNA/Kolobok-E	7236	7464	502	-	.	ID="KOLOBOKE-3_AP";Tend="2208";Tstart="1998";shortTE="F";uid="d2067c77-347a-4e34-aaf7-b7647e088eb2"
JACXSJ010005659.1	RepeatMasker	DNA/Kolobok-E	1187	1322	400	+	.	ID="RND-5_FAMILY-2666";Tend="927";Tstart="787";shortTE="F";uid="73d70a1e-ede3-4c83-a2b1-c176139d8676"
JACXSJ010005659.1	RepeatMasker	DNA/CMC-EnSpm	3910	6123	12500	+	.	ID="RND-6_FAMILY-9380";Tend="1938";Tstart="1";shortTE="F";uid="4295c652-0e57-4836-bd21-b8370e114ed7"
JACXSJ010005659.1	RepeatMasker	DNA/Ginger	501	656	401	+	.	ID="RND-6_FAMILY-2859";Tend="2491";Tstart="2338";shortTE="F";uid="02274f15-4eab-4c63-93a1-62cabe2e9b05"
JACXSJ010005659.1	RepeatMasker	Retroposon?	637	894	1735	-	.	ID="RND-5_FAMILY-713";Tend="1374";Tstart="1129";shortTE="F";uid="a2871078-7dd6-445b-81cc-7404693937fd"
JACXSJ010000566.1	RepeatMasker	LINE/I	180468	183065	16769	+	.	ID="RND-6_FAMILY-4469";Tend="3182";Tstart="665";shortTE="F";uid="19b41c1d-65f0-4ff5-9405-c66ec40479ac"
JACXSJ010000566.1	RepeatMasker	RC/Helitron?	72739	72878	562	+	.	ID="RND-5_FAMILY-2405";Tend="1728";Tstart="1591";shortTE="F";uid="5a5f03ee-490a-478a-a0dc-ee4ff6dcf448"
JACXSJ010000566.1	RepeatMasker	Unknown	43135	43273	495	+	.	ID="RND-5_FAMILY-1879";Tend="1261";Tstart="1127";shortTE="F";uid="172a95b1-f669-4494-8ac8-b0010840b0f2"
JACXSJ010000566.1	RepeatMasker	DNA	167302	167772	1155	+	.	ID="DNA8-31_AP";Tend="595";Tstart="2";shortTE="F";uid="bb043823-fe45-4563-9864-26d7cc7196ff"
JACXSJ010000566.1	RepeatMasker	Unknown	43385	43584	1215	+	.	ID="RND-1_FAMILY-162";Tend="1917";Tstart="1716";shortTE="F";uid="33d19c07-297e-4e52-8294-fe4564f35718"
JACXSJ010000566.1	RepeatMasker	DNA/hAT-Tip100	69899	71843	12943	+	.	ID="RND-6_FAMILY-3155";Tend="1887";Tstart="35";shortTE="F";uid="9a4e4a7d-79f2-40e5-ac3d-32f7556d9a67"
JACXSJ010000566.1	RepeatMasker	DNA/Kolobok-T2	117588	117905	1112	+	.	ID="RND-6_FAMILY-10659";Tend="1158";Tstart="825";shortTE="F";uid="7246f5e9-6e56-4b58-8646-276a4a1c1171"
JACXSJ010000566.1	RepeatMasker	DNA/hAT-Blackjack	152651	153109	2318	+	.	ID="RND-6_FAMILY-20155";Tend="1439";Tstart="947";shortTE="F";uid="811a50d8-cc86-4e1c-a1dc-fad11b5b905c"
JACXSJ010000566.1	RepeatMasker	DNA/hAT?	218290	218612	2193	+	.	ID="RND-1_FAMILY-11";Tend="1585";Tstart="1245";shortTE="F";uid="111820dd-6786-4fe3-99aa-afa0fda3667b"
JACXSJ010000566.1	RepeatMasker	LINE/I-Jockey	50957	51326	576	+	.	ID="RND-6_FAMILY-8098";Tend="1619";Tstart="1270";shortTE="F";uid="ef6b5cb7-7c61-49a0-8cd8-93d5ccb08a68"
JACXSJ010000566.1	RepeatMasker	DNA/Ginger	153063	154113	4212	+	.	ID="RND-6_FAMILY-2859";Tend="2517";Tstart="1462";shortTE="F";uid="5cd9c3a6-c893-48dc-a5e7-5a2bdc213e9c"
JACXSJ010000566.1	RepeatMasker	DNA/Ginger	89281	89384	409	+	.	ID="RND-6_FAMILY-2859";Tend="2508";Tstart="2405";shortTE="F";uid="055104a8-f1a4-494c-8bd2-ac44dbe0e96d"
JACXSJ010000566.1	RepeatMasker	DNA	36099	36452	743	+	.	ID="DNA4-3_AP";Tend="338";Tstart="1";shortTE="F";uid="3ce896f7-c437-4afe-b0fa-40d0cd07c4f3"
JACXSJ010000566.1	RepeatMasker	DNA	36915	37172	822	+	.	ID="DNA4-3_AP";Tend="635";Tstart="377";shortTE="F";uid="dadd13c3-205e-4f38-8762-5fdcd1e65b62"
JACXSJ010000566.1	RepeatMasker	Unknown	85113	85576	1385	+	.	ID="RND-4_FAMILY-710";TEgroup="ctg_566%7CRND-4_FAMILY-710%7C1";Tend="1424";Tstart="478";shortTE="F";uid="86d47ce8-2fdc-4927-88af-b053b019ef99"
JACXSJ010000566.1	RepeatMasker	DNA	106431	106656	569	+	.	ID="TTAA2_AP";Tend="422";Tstart="184";shortTE="F";uid="cf156cbf-824d-4feb-85e3-3adacec45954"
JACXSJ010000566.1	RepeatMasker	LINE/I	184111	186386	14274	+	.	ID="RND-6_FAMILY-3313";Tend="2261";Tstart="54";shortTE="F";uid="f6ef4ee5-843b-4665-ba5c-849b9f496cde"
JACXSJ010000566.1	RepeatMasker	LINE/I	76058	76380	2003	+	.	ID="RND-5_FAMILY-5413";Tend="2481";Tstart="2156";shortTE="F";uid="9e2a7b59-d58e-4101-b08b-f0d9f5086b38"
JACXSJ010000566.1	RepeatMasker	DNA/Kolobok-E	142664	142920	569	+	.	ID="RND-6_FAMILY-2763";Tend="1233";Tstart="950";shortTE="F";uid="d1d851ea-7ccb-45b9-90db-ce7900d7ec1e"
JACXSJ010000566.1	RepeatMasker	DNA/hAT-hAT19	66250	66479	770	+	.	ID="rnd-1_family-99";Tend="1151";Tstart="948";shortTE="F";uid="4a73caee-5b6e-46b3-8758-23efe28102bc"
JACXSJ010000566.1	RepeatMasker	DNA	49650	49906	650	+	.	ID="dna4-2_ap";Tend="292";Tstart="52";shortTE="F";uid="ba641200-134c-40de-b6be-d41ee6e1522d"
JACXSJ010000566.1	RepeatMasker	DNA/hAT-Ac	36643	36893	1318	+	.	ID="RND-6_FAMILY-113";Tend="1654";Tstart="1391";shortTE="F";uid="2af1974e-8a09-43ba-b8a8-e7ddff9818f8"
JACXSJ010000566.1	RepeatMasker	DNA/Ginger-1	152291	152470	544	+	.	ID="RND-6_FAMILY-313";Tend="888";Tstart="741";shortTE="F";uid="ecc8d6dd-4e71-4a1a-804d-726544f4bffe"
JACXSJ010000566.1	RepeatMasker	DNA/Ginger	152463	152660	944	+	.	ID="RND-6_FAMILY-2859";Tend="1472";Tstart="1276";shortTE="F";uid="d7339f9c-ce86-4e88-9341-667833041e1f"
JACXSJ010000566.1	RepeatMasker	DNA	779	1232	1240	+	.	ID="DNAX-2_AP";Tend="467";Tstart="3";shortTE="F";uid="262a07d3-7924-4417-bb84-c98ca442414f"
JACXSJ010000566.1	RepeatMasker	DNA/hAT-Tip100	118027	120125	15686	+	.	ID="RND-6_FAMILY-6455";Tend="2233";Tstart="102";shortTE="F";uid="801a4159-5c27-4392-94f0-657d5cda7c78"
JACXSJ010000566.1	RepeatMasker	DNA/PiggyBac	98579	99408	1370	+	.	ID="RND-6_FAMILY-9479";Tend="2261";Tstart="1452";shortTE="F";uid="72abbb87-c95e-49b7-9198-7113665763d1"
JACXSJ010000566.1	RepeatMasker	DNA/hAT-Charlie	122759	122883	603	+	.	ID="RND-6_FAMILY-2601";Tend="470";Tstart="333";shortTE="F";uid="44622f46-b4df-417d-8b11-c5547ad08b57"
JACXSJ010000566.1	RepeatMasker	Unknown	53931	54245	1054	+	.	ID="RND-5_FAMILY-1143";Tend="1418";Tstart="1107";shortTE="F";uid="9cf46dc7-1036-48e2-8b42-153f4cddbff9"
JACXSJ010000566.1	RepeatMasker	Unknown	5743	5935	954	+	.	ID="RND-1_FAMILY-128";TEgroup="ctg_566%7CRND-1_FAMILY-128%7C1";Tend="1503";Tstart="1006";shortTE="F";uid="005fdeb4-82cc-43a3-8821-352c27bc3854"
JACXSJ010000566.1	RepeatMasker	DNA/Ginger	146060	146675	2036	+	.	ID="RND-6_FAMILY-2859";Tend="2485";Tstart="1901";shortTE="F";uid="b2ec1898-b2d1-4196-abf8-5ad7c24c4e44"
JACXSJ010000566.1	RepeatMasker	DNA/hAT-hATm	84225	84891	1831	+	.	ID="RND-5_FAMILY-4820";Tend="2478";Tstart="1787";shortTE="F";uid="42d1148a-34d6-4242-ae91-6657cea1e958"
JACXSJ010000566.1	RepeatMasker	Unknown	32983	33210	1637	+	.	ID="RND-1_FAMILY-12";Tend="1135";Tstart="910";shortTE="F";uid="30c7e7df-9ec3-4657-be92-3f62f6a951c4"
JACXSJ010000566.1	RepeatMasker	DNA	136845	136996	411	+	.	ID="DNA4-2_AP";Tend="575";Tstart="425";shortTE="F";uid="d9e62976-c2bc-4545-82a1-c366f2604b4f"
JACXSJ010000566.1	RepeatMasker	RC/Helitron	198314	198586	787	+	.	ID="RND-5_FAMILY-7613";Tend="1850";Tstart="1567";shortTE="F";uid="e46b787d-ecd1-483e-bc66-6f0dbc471612"
JACXSJ010000566.1	RepeatMasker	DNA	227145	227507	883	+	.	ID="dna4-2_ap";Tend="353";Tstart="1";shortTE="F";uid="4c6491d0-29a5-4205-b6c0-06432fd92262"
JACXSJ010000566.1	RepeatMasker	DNA/Ginger-1	76458	76621	516	+	.	ID="RND-1_FAMILY-221";Tend="1811";Tstart="1644";shortTE="F";uid="9e71ba9a-fa76-48bd-ba2d-ccb1d5c98eaf"
JACXSJ010000566.1	RepeatMasker	DNA	66472	66813	1699	+	.	ID="TTAA4B_AP";Tend="430";Tstart="76";shortTE="F";uid="5b24bec9-c99d-4b49-9758-15577ba6f6c5"
JACXSJ010000566.1	RepeatMasker	LINE/L2	15156	15290	512	+	.	ID="L2-8_NVI";Tend="458";Tstart="325";shortTE="F";uid="3d05bc04-a784-4ace-a1b8-6301186c041f"
JACXSJ010000566.1	RepeatMasker	DNA	136278	136506	544	+	.	ID="dna4-2_ap";Tend="231";Tstart="1";shortTE="F";uid="2d3d91c1-6234-4ffe-b54f-04f5ec5c2bf6"
JACXSJ010000566.1	RepeatMasker	DNA/Ginger	161596	161804	905	+	.	ID="RND-6_FAMILY-2859";Tend="1005";Tstart="798";shortTE="F";uid="21ba3010-2345-4ebf-910e-c5e6dccc2aa4"
JACXSJ010000566.1	RepeatMasker	DNA	168322	168805	1724	+	.	ID="RND-6_FAMILY-3444";Tend="1470";Tstart="1021";shortTE="F";uid="e472387c-f58e-4b77-a448-182197f2988d"
JACXSJ010000566.1	RepeatMasker	Unknown	183142	183508	3050	+	.	ID="RND-6_FAMILY-6934";Tend="1376";Tstart="1008";shortTE="F";uid="c0407ce1-b464-4ad8-b544-10788fd89c66"
JACXSJ010000566.1	RepeatMasker	Unknown	53619	53758	937	+	.	ID="RND-5_FAMILY-1143";Tend="1122";Tstart="985";shortTE="F";uid="820011dd-5a46-4bf1-9c78-a342c0e65730"
JACXSJ010000566.1	RepeatMasker	DNA/PiggyBac	97864	98019	588	+	.	ID="RND-6_FAMILY-9479";Tend="944";Tstart="789";shortTE="F";uid="591c70cd-325e-4d3b-bb52-4f21b41c0c35"
JACXSJ010000566.1	RepeatMasker	DNA/hAT-hAT19	66814	67083	1446	+	.	ID="RND-1_FAMILY-99";Tend="1478";Tstart="1182";shortTE="F";uid="17508d96-e390-4930-b822-616a6803f9d3"
JACXSJ010000566.1	RepeatMasker	LINE/L2	80796	81206	1971	+	.	ID="RND-6_FAMILY-8630";Tend="1387";Tstart="999";shortTE="F";uid="53eb6626-02e5-44de-afec-70d5889d859a"
JACXSJ010000566.1	RepeatMasker	Unknown	154841	155114	1757	-	.	ID="RND-1_FAMILY-12";Tend="1158";Tstart="897";shortTE="F";uid="453133e9-bce8-4841-8cd4-7fbb700334a5"
JACXSJ010000566.1	RepeatMasker	Retroposon?	201647	202110	787	-	.	ID="SINE2-2_AP";Tend="493";Tstart="1";shortTE="F";uid="c2fd7b3c-c9ce-4aed-ab0a-1cfaf4818685"
JACXSJ010000566.1	RepeatMasker	Unknown	167816	167997	1098	-	.	ID="RND-6_FAMILY-11593";Tend="1302";Tstart="1127";shortTE="F";uid="02c19488-c8f1-4ce4-8a21-dd67d0835006"
JACXSJ010000566.1	RepeatMasker	LINE/I	97737	97862	460	-	.	ID="RND-6_FAMILY-4469";Tend="782";Tstart="653";shortTE="F";uid="c1152efa-877d-44bc-a078-e728067759d9"
JACXSJ010000566.1	RepeatMasker	DNA/P	136637	136750	497	-	.	ID="DNA8-4B_AP";Tend="118";Tstart="1";shortTE="F";uid="deb49bca-0317-4679-af6e-820384d36ac1"
JACXSJ010000566.1	RepeatMasker	DNA/Ginger	142685	143046	475	-	.	ID="RND-6_FAMILY-2859";Tend="1339";Tstart="946";shortTE="F";uid="5099de13-a9f4-4377-bdb1-004412fe5b9f"
JACXSJ010000566.1	RepeatMasker	DNA/hAT-Tip100	120558	120899	1456	-	.	ID="RND-5_FAMILY-347";Tend="1248";Tstart="882";shortTE="F";uid="60604a2f-076e-4b43-b078-9931f40bf071"
JACXSJ010000566.1	RepeatMasker	DNA/PiggyBac	116722	117442	490	-	.	ID="PIGGYBAC-21_LMI";Tend="1849";Tstart="1130";shortTE="F";uid="06120894-afb6-4ba8-af33-1fba2c481ed4"
JACXSJ010000566.1	RepeatMasker	DNA/Ginger	81188	81593	2144	-	.	ID="RND-6_FAMILY-2859";Tend="2492";Tstart="2072";shortTE="F";uid="daf4b4c1-0700-475f-8806-4eb08bac1ca3"
JACXSJ010000566.1	RepeatMasker	DNA/Ginger-1	48798	49262	543	-	.	ID="RND-6_FAMILY-8533";Tend="2261";Tstart="1830";shortTE="F";uid="df444ca9-8799-4fff-aa8c-bbbcd2415562"
JACXSJ010000566.1	RepeatMasker	DNA	149180	149339	499	-	.	ID="RND-5_FAMILY-2287";Tend="997";Tstart="829";shortTE="F";uid="d4f897d3-ceac-4841-8964-96fba81c0f2e"
JACXSJ010000566.1	RepeatMasker	DNA/Ginger	76478	77438	4294	-	.	ID="RND-6_FAMILY-2859";Tend="2486";Tstart="1520";shortTE="F";uid="925fe2a5-46ba-4e1b-b8a8-823f2ef21f89"
JACXSJ010000566.1	RepeatMasker	DNA/Kolobok-E	110110	110348	530	-	.	ID="RND-5_FAMILY-1320";Tend="1372";Tstart="1136";shortTE="F";uid="38f7ee35-97ba-4729-80a3-dc3e8f765bad"
JACXSJ010000566.1	RepeatMasker	DNA/hAT-Tip100	69179	71416	2600	-	.	ID="RND-6_FAMILY-6069";Tend="2246";Tstart="58";shortTE="F";uid="de49fb8a-7f73-4367-995a-8c6be93e6a8b"
JACXSJ010000566.1	RepeatMasker	RC/Helitron	111980	112127	406	-	.	ID="RND-1_FAMILY-7";Tend="1315";Tstart="1144";shortTE="F";uid="637c13a0-d99b-4179-8c91-e4018475fd42"
JACXSJ010000566.1	RepeatMasker	Unknown	112203	112885	1697	-	.	ID="RND-6_FAMILY-10058";Tend="886";Tstart="271";shortTE="F";uid="71a6683a-4d0d-4cae-baaa-dfedab6d0ba5"
JACXSJ010000566.1	RepeatMasker	DNA/TcMar-Mariner	204120	204874	603	-	.	ID="mariner-32_sin";Tend="966";Tstart="154";shortTE="F";uid="9e085007-1365-4412-965b-fa1fbe9a8a61"
JACXSJ010000566.1	RepeatMasker	DNA/Ginger-1	77425	77730	920	-	.	ID="RND-6_FAMILY-8533";Tend="1983";Tstart="1698";shortTE="F";uid="b506c79d-c885-4ad0-be19-549009210660"
JACXSJ010000566.1	RepeatMasker	DNA/hAT-Ac	198956	199323	1603	-	.	ID="RND-5_FAMILY-9120";Tend="1212";Tstart="843";shortTE="F";uid="8ee6ca53-7153-4899-83db-26b83a9ea9e1"
JACXSJ010000566.1	RepeatMasker	DNA	53642	54049	1253	-	.	ID="RND-6_FAMILY-3235";Tend="2286";Tstart="1854";shortTE="F";uid="78a1e240-418f-4009-b3d8-df05f7fc385a"
JACXSJ010000566.1	RepeatMasker	Unknown	32943	33190	574	-	.	ID="RND-6_FAMILY-11924";Tend="1123";Tstart="882";shortTE="F";uid="77036cd7-bf9b-4988-b103-5da87098e991"
JACXSJ010000566.1	RepeatMasker	RC/Helitron	220566	222052	10016	-	.	ID="RND-6_FAMILY-13166";Tend="1805";Tstart="291";shortTE="F";uid="fdff236b-719f-4790-8618-ca058f94fd09"
JACXSJ010000566.1	RepeatMasker	Unknown	80400	80633	975	-	.	ID="RND-5_FAMILY-5471";Tend="1192";Tstart="965";shortTE="F";uid="2082da48-884d-4c28-855c-35d8d5eea2e6"
JACXSJ010000566.1	RepeatMasker	Unknown	87117	88240	8687	-	.	ID="RND-6_FAMILY-10505";Tend="1762";Tstart="597";shortTE="F";uid="8db6893a-a339-41bb-880a-1b28f92383f8"
JACXSJ010000566.1	RepeatMasker	DNA/Ginger-1	88851	89267	697	-	.	ID="RND-6_FAMILY-313";TEgroup="ctg_566%7CRND-6_FAMILY-313%7C1";Tend="2470";Tstart="1895";shortTE="F";uid="ec1c7f8d-6bf9-4684-985c-7d26e4e7f29c"
JACXSJ010000566.1	RepeatMasker	DNA/Ginger-1	201198	201337	425	-	.	ID="RND-5_FAMILY-839";Tend="1063";Tstart="925";shortTE="F";uid="61695382-cf8f-47e3-a6f5-6daaea2c2f81"
JACXSJ010000566.1	RepeatMasker	LINE/I	82557	83333	3244	-	.	ID="RND-5_FAMILY-3167";Tend="1497";Tstart="712";shortTE="F";uid="adda75a4-18a2-4ad9-87ff-edd637ef8f03"
JACXSJ010000566.1	RepeatMasker	Retroposon?	143047	143185	555	-	.	ID="SINE2-1_AP";Tend="568";Tstart="6";shortTE="F";uid="f940b665-2f8f-47a0-92dd-11b4174e92a4"
JACXSJ010000566.1	RepeatMasker	DNA/hAT-hAT19	101980	102115	636	-	.	ID="DNA8-109_AP";Tend="146";Tstart="1";shortTE="F";uid="32e4c1e5-533a-4b96-ada7-a4e1d1156ed6"
JACXSJ010000566.1	RepeatMasker	DNA/hAT-Tip100	117458	117609	819	-	.	ID="RND-5_FAMILY-347";Tend="1467";Tstart="1320";shortTE="F";uid="d7c18023-9b13-4c01-9bc4-6aa7cdea12b0"
JACXSJ010000566.1	RepeatMasker	Unknown	127050	127641	3146	-	.	ID="RND-5_FAMILY-3823";Tend="1403";Tstart="783";shortTE="F";uid="0bb31c7e-1bb0-43f9-92ec-67bc44f33d2d"
JACXSJ010000566.1	RepeatMasker	Unknown	72975	73463	778	-	.	ID="RND-6_FAMILY-451";Tend="1475";Tstart="959";shortTE="F";uid="3fdfad27-964a-44b3-9be3-af09fdabc8e8"
JACXSJ010000566.1	RepeatMasker	DNA/hAT-Ac	21222	21768	2369	-	.	ID="RND-6_FAMILY-113";Tend="1514";Tstart="922";shortTE="F";uid="3227fc5d-dccc-40a6-bde8-b1437973a747"
JACXSJ010000566.1	RepeatMasker	DNA/Ginger	83402	84196	4019	-	.	ID="RND-6_FAMILY-2859";Tend="2116";Tstart="1303";shortTE="F";uid="4e278907-c124-48cd-81c5-6f2e0ab1b9a0"
JACXSJ010000566.1	RepeatMasker	DNA/Ginger	82035	82549	2614	-	.	ID="RND-6_FAMILY-2859";Tend="2488";Tstart="1994";shortTE="F";uid="fc0e7d8e-059d-447d-950b-9906527ca78c"
JACXSJ010000566.1	RepeatMasker	Retroposon?	161805	161926	407	-	.	ID="RND-5_FAMILY-4166";Tend="1227";Tstart="1107";shortTE="F";uid="f9dff675-8fa4-4bad-9cca-320e01ef8404"
JACXSJ010000566.1	RepeatMasker	DNA/Ginger	129039	129862	5110	-	.	ID="RND-6_FAMILY-2859";Tend="2494";Tstart="1641";shortTE="F";uid="14d6598d-1941-4bff-9ba8-9ebbcafbc2e3"
JACXSJ010000566.1	RepeatMasker	LINE/I-Jockey	94520	97204	1311	-	.	ID="RND-6_FAMILY-8179";Tend="2017";Tstart="22";shortTE="F";uid="6cc542d8-bd24-4df6-a028-060363352338"
JACXSJ010000566.1	RepeatMasker	DNA/Kolobok-E	122891	123413	1095	-	.	ID="RND-6_FAMILY-6635";Tend="2119";Tstart="1596";shortTE="F";uid="5babf977-97ec-47da-a5c2-9db536a4364c"
JACXSJ010000566.1	RepeatMasker	Unknown	150494	150807	940	-	.	ID="RND-4_FAMILY-817";Tend="1233";Tstart="922";shortTE="F";uid="0723fc64-b247-4256-9c83-5a094fd52eb2"
JACXSJ010000566.1	RepeatMasker	DNA	65190	65661	1071	-	.	ID="DNA4-3_AP";Tend="635";Tstart="142";shortTE="F";uid="6ae240a4-b34d-4351-8d3e-f13e38a3a71e"
JACXSJ010005660.1	RepeatMasker	DNA/hAT-hAT19	2	323	739	+	.	ID="RND-6_FAMILY-3356";Tend="2108";Tstart="1742";shortTE="F";uid="0395561c-90ae-4f76-b7cd-f9839df03e5a"
JACXSJ010005660.1	RepeatMasker	DNA/hAT-hAT19	7095	7339	1584	+	.	ID="RND-5_FAMILY-1757";Tend="721";Tstart="464";shortTE="F";uid="bc3b46bc-4bb0-4ee7-8cf9-5460129f03cd"
JACXSJ010005660.1	RepeatMasker	DNA/PiggyBac	1859	2799	1775	+	.	ID="RND-6_FAMILY-654";Tend="1331";Tstart="324";shortTE="F";uid="c59b8f6a-8088-42c7-87f9-b8019a6660fa"
JACXSJ010005660.1	RepeatMasker	DNA/hAT-Tip100	5711	6017	1909	-	.	ID="RND-6_FAMILY-16017";Tend="1283";Tstart="972";shortTE="F";uid="32860064-3272-4a4a-af7f-d899e05a5c95"
JACXSJ010005661.1	RepeatMasker	DNA/hAT-hATm	5039	7345	17072	+	.	ID="RND-5_FAMILY-4820";Tend="4302";Tstart="1880";shortTE="F";uid="845275d3-091d-48ae-9b61-bf586026e795"
JACXSJ010005661.1	RepeatMasker	Unknown	7346	7519	770	+	.	ID="RND-4_FAMILY-419";Tend="277";Tstart="100";shortTE="F";uid="a1f561b8-3ec3-480d-b9c0-82dc2fbb62a3"
JACXSJ010005661.1	RepeatMasker	DNA/hAT-hAT19	2	5038	22462	-	.	ID="rnd-5_family-5819";Tend="4257";Tstart="1";shortTE="F";uid="243fd40a-7393-424e-a52d-98b737e1dbe6"
JACXSJ010005662.1	RepeatMasker	DNA/hAT	545	774	849	+	.	ID="RND-6_FAMILY-21137";Tend="1841";Tstart="1613";shortTE="F";uid="f5230022-f018-4599-b25d-4570054df58e"
JACXSJ010005662.1	RepeatMasker	DNA/hAT	6745	6974	849	-	.	ID="RND-6_FAMILY-21137";Tend="1841";Tstart="1613";shortTE="F";uid="7700b8bf-da49-438f-a37b-f1a5712837c3"
JACXSJ010005663.1	RepeatMasker	LINE/R1	4986	5169	456	-	.	ID="SART-1_API";Tend="600";Tstart="416";shortTE="F";uid="3e2b63e2-540d-41c8-905b-e5e1a122ec70"
JACXSJ010005663.1	RepeatMasker	LINE/R1	5665	7250	737	-	.	ID="SART-9_API";TEgroup="ctg_5663%7CSART-9_API%7C1";Tend="3682";Tstart="1841";shortTE="F";uid="cdd75ba6-bd2c-4ec4-8448-7e397bef90f9"
JACXSJ010005663.1	RepeatMasker	LINE/R1	166	3243	6698	-	.	ID="SART-9_API";Tend="3072";Tstart="1";shortTE="F";uid="8f682323-6cc3-4ac4-83cd-25fb953b2fdf"
JACXSJ010005664.1	RepeatMasker	DNA/Sola-1	1732	2696	8507	+	.	ID="RND-6_FAMILY-8421";Tend="1587";Tstart="622";shortTE="F";uid="276ce576-73f7-4d50-b242-35e4f39fd636"
JACXSJ010005664.1	RepeatMasker	DNA	2692	2971	1290	+	.	ID="TTAA4B_AP";Tend="379";Tstart="99";shortTE="F";uid="71aa14bd-36e6-4033-813c-e065a44d0536"
JACXSJ010005664.1	RepeatMasker	DNA/Kolobok-E	89	380	568	-	.	ID="KOLOBOKE-3_AP";Tend="3875";Tstart="3584";shortTE="F";uid="6b1ddbb3-cc49-4584-8013-5f4c5783bb35"
JACXSJ010005665.1	RepeatMasker	LINE/I-Jockey	2182	2968	642	+	.	ID="RND-5_FAMILY-3995";Tend="950";Tstart="193";shortTE="F";uid="ee33e6e3-0ecd-404f-a90f-7c609baf6af8"
JACXSJ010005665.1	RepeatMasker	DNA	5144	5490	772	-	.	ID="TTAA19_AP";Tend="395";Tstart="38";shortTE="F";uid="68e4cf3c-6a31-438d-a9dc-77bf0dd9f98c"
JACXSJ010005666.1	RepeatMasker	DNA/hAT-Ac	389	1529	1157	+	.	ID="RND-6_FAMILY-6921";Tend="1930";Tstart="909";shortTE="F";uid="368a0c24-d385-44cf-9b4f-047635485a20"
JACXSJ010005666.1	RepeatMasker	DNA/hAT-Charlie	6429	6747	1457	+	.	ID="RND-5_FAMILY-7867";Tend="1378";Tstart="1043";shortTE="F";uid="ab9fbeca-02fa-403e-88c8-5f435c5bb6f5"
JACXSJ010005666.1	RepeatMasker	LINE/L2	1559	2163	2376	+	.	ID="RND-6_FAMILY-15814";Tend="1870";Tstart="1154";shortTE="F";uid="42f22421-91c3-42b5-81fa-248edd617490"
JACXSJ010005666.1	RepeatMasker	LINE/I	6735	6875	585	-	.	ID="RND-5_FAMILY-3268";Tend="544";Tstart="399";shortTE="F";uid="7a1a7fc2-8629-4eb9-ac54-d213c9a1aa7f"
JACXSJ010005666.1	RepeatMasker	LINE/I	5133	5287	563	-	.	ID="RND-5_FAMILY-3268";Tend="690";Tstart="541";shortTE="F";uid="78aba7c4-9d9c-4f3c-a901-6127d40dfa23"
JACXSJ010005666.1	RepeatMasker	DNA/hAT-Charlie	5279	6687	7289	-	.	ID="RND-5_FAMILY-1284";TEgroup="ctg_5666%7CRND-5_FAMILY-1284%7C1";Tend="1874";Tstart="14";shortTE="F";uid="95e67d99-40c4-475d-b663-dc1d812ffcec"
JACXSJ010005666.1	RepeatMasker	DNA/hAT-Ac	2744	4066	1341	-	.	ID="RND-6_FAMILY-642";Tend="1368";Tstart="27";shortTE="F";uid="1ce92c36-9a6a-40a5-b229-8ba02365c444"
JACXSJ010005667.1	RepeatMasker	DNA/hAT-hATm	1	199	831	+	.	ID="HAT-4C_AP";Tend="4014";Tstart="3816";shortTE="F";uid="932ce92c-ef6b-4148-9657-831879cec7b5"
JACXSJ010005667.1	RepeatMasker	LINE/I-Jockey	5166	7500	2939	+	.	ID="VINGI-1_APIS";Tend="2438";Tstart="97";shortTE="F";uid="c3c57df5-e096-4a27-a7d2-3a706bd20eec"
JACXSJ010005667.1	RepeatMasker	LINE/R1	4562	4712	705	-	.	ID="RTAG4";Tend="2280";Tstart="2133";shortTE="F";uid="f63f21e2-2188-4e88-be57-80e3e01bfb3f"
JACXSJ010005667.1	RepeatMasker	LINE/R1	2055	4498	17929	-	.	ID="RND-5_FAMILY-11345";Tend="2453";Tstart="14";shortTE="F";uid="d7aeb1cd-e966-47d6-a6bf-024624e00670"
JACXSJ010005667.1	RepeatMasker	LINE/I-Jockey	700	2060	9863	-	.	ID="RND-6_FAMILY-26940";Tend="4367";Tstart="3017";shortTE="F";uid="1b423a94-ec18-4933-a6b2-6dff92118d58"
JACXSJ010005668.1	RepeatMasker	DNA	930	1269	571	+	.	ID="RND-6_FAMILY-2124";Tend="1728";Tstart="1386";shortTE="F";uid="8d2356ba-bec4-4b56-b618-11972d8e54f6"
JACXSJ010005668.1	RepeatMasker	Unknown	5842	6254	904	+	.	ID="RND-1_FAMILY-19";Tend="1904";Tstart="1431";shortTE="F";uid="79def1bf-d120-4d3f-88f0-91425b5acbbe"
JACXSJ010005668.1	RepeatMasker	Unknown	5385	5837	2650	+	.	ID="RND-1_FAMILY-4";Tend="1319";Tstart="845";shortTE="F";uid="f72a7bbb-d896-452b-95cc-ded5772b8261"
JACXSJ010005668.1	RepeatMasker	DNA/Ginger-1	4298	4590	444	+	.	ID="RND-6_FAMILY-313";Tend="2485";Tstart="2200";shortTE="F";uid="d080b613-220f-4d56-831d-fe41ff8f530d"
JACXSJ010005668.1	RepeatMasker	Unknown	5258	5389	943	+	.	ID="RND-1_FAMILY-162";Tend="926";Tstart="795";shortTE="F";uid="a1e23f90-1346-4b44-9db2-fbca319066bd"
JACXSJ010005668.1	RepeatMasker	Unknown	5458	6152	612	-	.	ID="RND-5_FAMILY-2538";Tend="1248";Tstart="626";shortTE="F";uid="d2fb9781-5935-4cf6-8907-0a8cbebddee7"
JACXSJ010005668.1	RepeatMasker	LINE/I	6379	6722	1199	-	.	ID="RND-5_FAMILY-536";Tend="303";Tstart="2";shortTE="F";uid="a721c4c5-78b4-4172-8495-739749604093"
JACXSJ010005668.1	RepeatMasker	Unknown	3971	4451	1482	-	.	ID="RND-6_FAMILY-180";Tend="595";Tstart="2";shortTE="F";uid="1a303d0b-8d1d-4917-9a3f-55b01a78fcee"
JACXSJ010005668.1	RepeatMasker	DNA/hAT-Ac	1	603	5147	-	.	ID="RND-6_FAMILY-6410";Tend="1490";Tstart="889";shortTE="F";uid="0fd73c6b-6469-4db2-bacc-e5dc41bd914a"
JACXSJ010005668.1	RepeatMasker	Unknown	2312	3563	1482	-	.	ID="RND-6_FAMILY-180";Tend="2136";Tstart="596";shortTE="F";uid="7ab7b351-9854-40b5-b6d9-e741deb855b2"
JACXSJ010005668.1	RepeatMasker	DNA/Ginger-1	3564	3970	1854	-	.	ID="RND-6_FAMILY-313";Tend="2278";Tstart="1865";shortTE="F";uid="a334bad0-9897-4d14-9c37-14603ff66a0e"
JACXSJ010005668.1	RepeatMasker	DNA/Ginger	5097	5268	969	-	.	ID="RND-6_FAMILY-2859";Tend="2487";Tstart="2317";shortTE="F";uid="9b02c042-71db-43b4-81b1-05ae76940a76"
JACXSJ010005669.1	RepeatMasker	DNA/Kolobok-E	179	464	614	+	.	ID="KOLOBOKE-4_AP";Tend="3206";Tstart="2953";shortTE="F";uid="552a9022-016d-478a-a54a-cb24c785c1d7"
JACXSJ010005669.1	RepeatMasker	Unknown	5425	6225	6083	+	.	ID="RND-1_FAMILY-19";Tend="1734";Tstart="910";shortTE="F";uid="e401f997-68a1-4957-a02c-a628f114d224"
JACXSJ010005669.1	RepeatMasker	DNA/TcMar-m44	2271	3566	1959	+	.	ID="mariner-2_ap";Tend="2001";Tstart="671";shortTE="F";uid="58bb6d7a-38c6-4902-b734-ea41e76cc041"
JACXSJ010005669.1	RepeatMasker	LINE/RTE-BovB	3969	5153	909	+	.	ID="RTE-29_LMI";Tend="2952";Tstart="1781";shortTE="F";uid="e1523c14-b51d-43aa-8f7e-0a099f99198f"
JACXSJ010005669.1	RepeatMasker	Retroposon?	461	1782	4129	-	.	ID="SINE2-1_AP";Tend="1770";Tstart="1";shortTE="F";uid="327df2ce-fe15-434c-b28a-2879e71d7431"
JACXSJ010000567.1	RepeatMasker	DNA/hAT-hAT19	71636	72230	4099	+	.	ID="RND-5_FAMILY-788";Tend="1599";Tstart="998";shortTE="F";uid="53e6fa3f-2095-46f8-bfa1-d439d180b347"
JACXSJ010000567.1	RepeatMasker	DNA/TcMar-Mariner	226190	227473	9503	+	.	ID="MARINER-11_SIN";Tend="1293";Tstart="8";shortTE="F";uid="64bfa947-45f6-4d41-ad05-a6c26a6cb9fd"
JACXSJ010000567.1	RepeatMasker	DNA/TcMar-Pogo	134297	134868	707	+	.	ID="RND-5_FAMILY-9305";TEgroup="ctg_567%7CRND-5_FAMILY-9305%7C1";Tend="2217";Tstart="198";shortTE="F";uid="6e88d9fb-e1c1-421e-90a9-c374a1531c98"
JACXSJ010000567.1	RepeatMasker	Unknown	166267	166755	2192	+	.	ID="RND-4_FAMILY-710";Tend="1499";Tstart="945";shortTE="F";uid="304230e5-e4fb-4ab8-8a79-2c40e8361263"
JACXSJ010000567.1	RepeatMasker	LINE/I-Jockey	49182	49754	3023	+	.	ID="RND-5_FAMILY-7104";Tend="2565";Tstart="1959";shortTE="F";uid="bf7e28f5-c49b-48c7-b2a3-0347a9528168"
JACXSJ010000567.1	RepeatMasker	Unknown	24649	24873	789	+	.	ID="RND-6_FAMILY-31770";Tend="1148";Tstart="911";shortTE="F";uid="d568ef49-c320-49fb-b892-8799c50b053d"
JACXSJ010000567.1	RepeatMasker	LTR	229815	230057	1971	+	.	ID="RND-6_FAMILY-8023";Tend="1104";Tstart="862";shortTE="F";uid="62b12f97-fdd1-4dc6-9a3b-80d242c7f47d"
JACXSJ010000567.1	RepeatMasker	DNA/Kolobok-E	7526	7712	479	+	.	ID="RND-6_FAMILY-3868";Tend="1324";Tstart="1132";shortTE="F";uid="65717a37-a744-4b97-b856-afc4e58996ee"
JACXSJ010000567.1	RepeatMasker	DNA	87068	87952	6139	+	.	ID="RND-4_FAMILY-2248";Tend="1827";Tstart="935";shortTE="F";uid="1d1589cf-0f33-447b-bc32-602c6b3d9491"
JACXSJ010000567.1	RepeatMasker	DNA/hAT-Tip100	137670	138251	1964	+	.	ID="RND-6_FAMILY-15116";Tend="1058";Tstart="475";shortTE="F";uid="746fb97f-ca95-4e83-9ac4-427f9f460734"
JACXSJ010000567.1	RepeatMasker	DNA/Kolobok-E	126380	126670	717	+	.	ID="RND-6_FAMILY-18295";Tend="1418";Tstart="1120";shortTE="F";uid="0c400974-450c-47a6-ba30-291498de7b44"
JACXSJ010000567.1	RepeatMasker	DNA/PiggyBac	207324	208178	1601	+	.	ID="RND-6_FAMILY-654";Tend="1265";Tstart="396";shortTE="F";uid="09955e70-f343-4386-93de-62256058ae37"
JACXSJ010000567.1	RepeatMasker	DNA/Ginger	7691	8071	1216	+	.	ID="RND-6_FAMILY-2859";Tend="2340";Tstart="1942";shortTE="F";uid="f3c444cf-ce29-46b5-a57a-196e356d5e2a"
JACXSJ010000567.1	RepeatMasker	DNA/Ginger	127247	127785	2965	+	.	ID="RND-6_FAMILY-2859";Tend="2484";Tstart="1931";shortTE="F";uid="9da153af-8378-4204-b463-9decf410ba30"
JACXSJ010000567.1	RepeatMasker	LTR	228848	229355	1378	+	.	ID="RND-6_FAMILY-8023";Tend="453";Tstart="5";shortTE="F";uid="a53414d6-2b94-4862-93d6-b8fab6e7e5e5"
JACXSJ010000567.1	RepeatMasker	DNA	86595	86870	1171	+	.	ID="DNA4-3_AP";Tend="276";Tstart="3";shortTE="F";uid="19c616bc-1b55-4960-af46-e90eab5ec8bf"
JACXSJ010000567.1	RepeatMasker	DNA/hAT-Charlie	210328	210607	1593	+	.	ID="RND-6_FAMILY-3694";Tend="797";Tstart="523";shortTE="F";uid="363cbae4-be4a-4838-891b-4a3adf536f73"
JACXSJ010000567.1	RepeatMasker	DNA	155041	155346	825	+	.	ID="ttaa2c_ap";Tend="325";Tstart="19";shortTE="F";uid="3ce232b3-ff84-4e72-b60a-b2d95cb18efb"
JACXSJ010000567.1	RepeatMasker	DNA/Ginger-1	60008	60353	507	+	.	ID="RND-6_FAMILY-313";Tend="2174";Tstart="1847";shortTE="F";uid="e735e465-b361-4226-928c-b361ddd6ac7b"
JACXSJ010000567.1	RepeatMasker	LINE/CR1	205207	205392	418	+	.	ID="RND-5_FAMILY-3852";Tend="1802";Tstart="1622";shortTE="F";uid="e2ebd596-aa05-40c0-9f82-9e018a270b41"
JACXSJ010000567.1	RepeatMasker	DNA/Ginger	180222	181874	9045	+	.	ID="RND-6_FAMILY-2859";Tend="2487";Tstart="812";shortTE="F";uid="4f2c5cf4-9f59-4a3e-9b2f-082d694cf490"
JACXSJ010000567.1	RepeatMasker	DNA/hAT-hAT19	112005	112125	413	+	.	ID="HAT-N7_AP";Tend="122";Tstart="1";shortTE="F";uid="53a598ae-36e3-4951-b4cb-d3188952f5c3"
JACXSJ010000567.1	RepeatMasker	Unknown	27384	27494	633	+	.	ID="RND-6_FAMILY-2411";Tend="931";Tstart="820";shortTE="F";uid="bd4e67c0-b017-47de-a5a9-559f01b18187"
JACXSJ010000567.1	RepeatMasker	DNA/Merlin	118298	119381	1211	+	.	ID="RND-5_FAMILY-7829";Tend="1720";Tstart="648";shortTE="F";uid="b8a90868-e6d7-4ebf-9803-cb3f1f3317f4"
JACXSJ010000567.1	RepeatMasker	DNA/Ginger	128689	129084	1909	+	.	ID="RND-6_FAMILY-2859";Tend="2488";Tstart="2141";shortTE="F";uid="bc434fe3-ba06-4122-b03c-ce72e8552f67"
JACXSJ010000567.1	RepeatMasker	Unknown	172215	172701	2207	+	.	ID="RND-6_FAMILY-6964";Tend="1782";Tstart="1256";shortTE="F";uid="4228d427-0b25-4bee-b287-ce78a5712ec2"
JACXSJ010000567.1	RepeatMasker	DNA/TcMar-m44	163662	164650	2998	+	.	ID="rnd-5_family-476";Tend="1815";Tstart="314";shortTE="F";uid="ca9034d5-f09d-435b-b06d-92834f2a545e"
JACXSJ010000567.1	RepeatMasker	LINE/I-Jockey	219116	220721	3073	+	.	ID="RND-6_FAMILY-5302";TEgroup="ctg_567%7CRND-6_FAMILY-5302%7C1";Tend="1434";Tstart="15";shortTE="F";uid="482097ff-0475-4c73-88df-070fb0b9d387"
JACXSJ010000567.1	RepeatMasker	DNA/Ginger-1	160335	161682	4966	+	.	ID="RND-6_FAMILY-313";Tend="2440";Tstart="1016";shortTE="F";uid="0ceb80e7-8c46-4b94-bae1-9165a5210499"
JACXSJ010000567.1	RepeatMasker	LINE/I-Jockey	189202	189596	1828	+	.	ID="RND-6_FAMILY-2113";Tend="1071";Tstart="594";shortTE="F";uid="0ff3689f-0ac6-4add-8ead-52c800df046c"
JACXSJ010000567.1	RepeatMasker	LINE/CR1	204064	204929	1931	+	.	ID="RND-5_FAMILY-3852";Tend="1631";Tstart="618";shortTE="F";uid="93a0c9fc-2af6-40ec-a425-0e17baee4be3"
JACXSJ010000567.1	RepeatMasker	Unknown	184164	184404	2014	+	.	ID="RND-1_FAMILY-8";Tend="1186";Tstart="948";shortTE="F";uid="e477602f-4692-447d-81fa-623e47da5dac"
JACXSJ010000567.1	RepeatMasker	Unknown	136854	137078	1305	+	.	ID="RND-6_FAMILY-4340";Tend="1174";Tstart="954";shortTE="F";uid="ca2113c0-409e-466a-bdc6-8e69b078cf71"
JACXSJ010000567.1	RepeatMasker	Retroposon?	117496	117732	402	+	.	ID="RND-6_FAMILY-2699";Tend="1330";Tstart="1095";shortTE="F";uid="2f5ead1d-040a-4bf3-80dc-cfa632aec791"
JACXSJ010000567.1	RepeatMasker	LTR/Gypsy	140820	141244	1311	+	.	ID="RND-6_FAMILY-3447";Tend="347";Tstart="1";shortTE="F";uid="ce5dcb70-3cc8-45ca-8ffb-b6ca62239b3b"
JACXSJ010000567.1	RepeatMasker	DNA/hAT	111784	111992	1195	+	.	ID="RND-6_FAMILY-2527";Tend="1195";Tstart="982";shortTE="F";uid="d808b838-bf1a-43fc-9f02-f18615ae2d48"
JACXSJ010000567.1	RepeatMasker	DNA/Ginger	104181	104401	542	+	.	ID="RND-6_FAMILY-2859";Tend="1005";Tstart="815";shortTE="F";uid="eed2163e-57f9-4493-9503-8151ddc74469"
JACXSJ010000567.1	RepeatMasker	Unknown	44299	44652	898	+	.	ID="RND-5_FAMILY-1879";Tend="1376";Tstart="1042";shortTE="F";uid="25882d66-6165-4dd6-bef4-ff77ce6a0edd"
JACXSJ010000567.1	RepeatMasker	LTR	140560	140819	947	+	.	ID="RND-6_FAMILY-8023";Tend="1512";Tstart="1234";shortTE="F";uid="4b16d067-f251-4f66-9b69-0f9df3ad24f6"
JACXSJ010000567.1	RepeatMasker	Unknown	159689	160431	1393	+	.	ID="RND-5_FAMILY-4416";TEgroup="ctg_567%7CRND-5_FAMILY-4416%7C1";Tend="1647";Tstart="986";shortTE="F";uid="d5660a06-f4c5-4699-8908-ed3248a948a7"
JACXSJ010000567.1	RepeatMasker	Retroposon?	146415	147300	1854	+	.	ID="SINE2-1_AP";Tend="958";Tstart="1";shortTE="F";uid="050a21e8-02ff-4d07-976a-c64ccdfda37f"
JACXSJ010000567.1	RepeatMasker	Unknown	114105	114269	431	+	.	ID="RND-6_FAMILY-27644";Tend="1020";Tstart="859";shortTE="F";uid="fcf9242d-1d98-4f97-87b8-df177b5d170f"
JACXSJ010000567.1	RepeatMasker	LINE/R1	225918	226094	625	+	.	ID="RND-6_FAMILY-2651";Tend="1634";Tstart="1455";shortTE="F";uid="660bb42c-36a5-4f19-91c8-0f5c81deab06"
JACXSJ010000567.1	RepeatMasker	DNA	216575	216923	1207	+	.	ID="TTAA5_AP";Tend="381";Tstart="55";shortTE="F";uid="9bb75767-5c37-461a-a833-728e6d506974"
JACXSJ010000567.1	RepeatMasker	Unknown	165839	166044	1058	+	.	ID="RND-4_FAMILY-710";Tend="622";Tstart="409";shortTE="F";uid="3e9bc2f1-abc0-4352-aab6-f1af20676c2d"
JACXSJ010000567.1	RepeatMasker	DNA	155348	155791	1598	+	.	ID="TTAA8_AP";Tend="438";Tstart="2";shortTE="F";uid="9b223030-caa3-4de7-b3a6-3343ecccc62e"
JACXSJ010000567.1	RepeatMasker	DNA/Ginger	132372	132754	1674	+	.	ID="RND-6_FAMILY-2859";Tend="1970";Tstart="1593";shortTE="F";uid="50f55abe-42a1-42a6-a9bc-f210d864b244"
JACXSJ010000567.1	RepeatMasker	DNA/Kolobok-E	6757	7102	512	+	.	ID="RND-6_FAMILY-15887";Tend="983";Tstart="661";shortTE="F";uid="8775ddec-d222-4bf9-ab19-7a12a99ed19d"
JACXSJ010000567.1	RepeatMasker	DNA/hAT-hATm	186513	186835	869	+	.	ID="hat-6_ap";Tend="264";Tstart="8";shortTE="F";uid="94c725cb-4a3a-4821-855d-d696a39696d4"
JACXSJ010000567.1	RepeatMasker	LINE/I-Jockey	184598	185456	3831	+	.	ID="RND-5_FAMILY-7104";Tend="1381";Tstart="567";shortTE="F";uid="d84e6f45-4a47-4e55-8ed7-daa2a05e5d60"
JACXSJ010000567.1	RepeatMasker	LTR	227583	228173	2921	+	.	ID="RND-6_FAMILY-8023";Tend="911";Tstart="340";shortTE="F";uid="75d0a25e-35be-4c06-b1ce-03e287d3c70f"
JACXSJ010000567.1	RepeatMasker	DNA	10380	10915	1145	+	.	ID="DNA4-3_AP";Tend="609";Tstart="24";shortTE="F";uid="b27b266c-54e2-452e-a27f-d70481766b61"
JACXSJ010000567.1	RepeatMasker	DNA/Ginger	73738	74237	795	+	.	ID="RND-6_FAMILY-2859";Tend="1327";Tstart="816";shortTE="F";uid="5fe52394-0dc5-44be-9407-9158fdebfdf8"
JACXSJ010000567.1	RepeatMasker	DNA/Ginger-1	114472	114827	578	+	.	ID="RND-6_FAMILY-8533";Tend="2259";Tstart="1896";shortTE="F";uid="7484ab30-0d35-4867-870c-fd968b239660"
JACXSJ010000567.1	RepeatMasker	DNA/Ginger-1	23490	23608	575	+	.	ID="RND-6_FAMILY-313";Tend="1384";Tstart="1017";shortTE="F";uid="a6b9b619-4087-4169-b600-f51400396b19"
JACXSJ010000567.1	RepeatMasker	DNA/Kolobok-E	43245	44040	2374	+	.	ID="RND-6_FAMILY-2763";Tend="1608";Tstart="766";shortTE="F";uid="9a82598b-cbc3-4396-be23-d1e1cf473186"
JACXSJ010000567.1	RepeatMasker	DNA	1809	2095	465	+	.	ID="dna-ttaa-1_ap";Tend="423";Tstart="191";shortTE="F";uid="0099187a-8850-4f2c-82ab-2bbdbb948505"
JACXSJ010000567.1	RepeatMasker	DNA/MULE-MuDR	81805	81983	403	+	.	ID="RND-5_FAMILY-1491";Tend="967";Tstart="803";shortTE="F";uid="8cacc357-ef0e-4224-9781-cda8ab1b7d4f"
JACXSJ010000567.1	RepeatMasker	Unknown	220958	221342	786	+	.	ID="RND-6_FAMILY-4042";Tend="2865";Tstart="2521";shortTE="F";uid="c8d6b465-804c-4cb7-8280-7870a35dca14"
JACXSJ010000567.1	RepeatMasker	DNA/hAT-hAT19	125560	125815	1281	+	.	ID="DNA8-96_AP";Tend="257";Tstart="2";shortTE="F";uid="3a59af19-99b2-4907-9c80-8d2f99e69612"
JACXSJ010000567.1	RepeatMasker	Unknown	78772	78970	1735	+	.	ID="RND-5_FAMILY-10968";Tend="303";Tstart="105";shortTE="F";uid="e503a3a8-d989-4121-9a6c-f77b5bef425d"
JACXSJ010000567.1	RepeatMasker	DNA/Ginger-1	188915	189036	695	+	.	ID="RND-6_FAMILY-313";Tend="2247";Tstart="2127";shortTE="F";uid="fe69e859-539e-4926-b1d0-73b54d7d3e40"
JACXSJ010000567.1	RepeatMasker	DNA/TcMar-m44	163354	163636	1867	+	.	ID="RND-5_FAMILY-476";Tend="301";Tstart="35";shortTE="F";uid="c11a8124-33ee-46cc-a427-bf148ab7784d"
JACXSJ010000567.1	RepeatMasker	LINE/I-Jockey	47389	49182	4884	+	.	ID="RND-5_FAMILY-7104";TEgroup="ctg_567%7CRND-5_FAMILY-7104%7C1";Tend="2526";Tstart="88";shortTE="F";uid="9c5ed273-a939-40fb-baae-23d8dd2b90ea"
JACXSJ010000567.1	RepeatMasker	LINE/I-Jockey	189036	189150	574	+	.	ID="RND-5_FAMILY-7104";Tend="1538";Tstart="1432";shortTE="F";uid="2162d7c6-2fe8-46dc-a211-d056518ce536"
JACXSJ010000567.1	RepeatMasker	DNA/hAT-Charlie	135461	135898	1774	+	.	ID="rnd-6_family-8466";Tend="1355";Tstart="910";shortTE="F";uid="2baf692c-074d-4919-be55-56466612eea8"
JACXSJ010000567.1	RepeatMasker	RC/Helitron	117551	118052	3369	-	.	ID="RND-5_FAMILY-7613";Tend="1867";Tstart="1367";shortTE="F";uid="ac2b302c-5d8c-4394-843c-e0e049e22630"
JACXSJ010000567.1	RepeatMasker	LINE/R1	224427	225869	1072	-	.	ID="SART-6_API";Tend="4445";Tstart="2983";shortTE="F";uid="b80cb430-d9d7-4a49-927c-c6f4e98b8eee"
JACXSJ010000567.1	RepeatMasker	DNA	55644	56068	1179	-	.	ID="DNA8-31_AP";Tend="531";Tstart="35";shortTE="F";uid="ec95f4a7-9f90-451d-8750-5b1c5314f170"
JACXSJ010000567.1	RepeatMasker	DNA/hAT	8225	8918	3237	-	.	ID="RND-5_FAMILY-265";Tend="1562";Tstart="892";shortTE="F";uid="938a7e65-2a42-4527-8620-26a10052d43b"
JACXSJ010000567.1	RepeatMasker	DNA/hAT-Charlie	129195	129383	652	-	.	ID="HAT-N19_AP";TEgroup="ctg_567%7CHAT-N19_AP%7C1";Tend="349";Tstart="1";shortTE="T";uid="47941c52-d259-49eb-ad62-a8678b26349c"
JACXSJ010000567.1	RepeatMasker	Retroposon?	13088	13329	408	-	.	ID="RND-6_FAMILY-614";Tend="1426";Tstart="1178";shortTE="F";uid="a4265889-d7eb-4a10-bdec-ac2ced72bc15"
JACXSJ010000567.1	RepeatMasker	DNA/hAT-Charlie	169580	169766	508	-	.	ID="RND-4_FAMILY-1429";Tend="1082";Tstart="904";shortTE="F";uid="ee83cd18-b1de-4d6e-a2d4-0f561faac2c7"
JACXSJ010000567.1	RepeatMasker	DNA/hAT-Charlie	25556	26281	5306	-	.	ID="RND-5_FAMILY-2072";Tend="1678";Tstart="932";shortTE="F";uid="5dca9b2e-0686-4a63-8ff2-60323564cec7"
JACXSJ010000567.1	RepeatMasker	LINE/I-Jockey	99191	99468	1056	-	.	ID="RND-6_FAMILY-3887";Tend="1662";Tstart="1385";shortTE="F";uid="dc7cd341-1f6e-41d1-ba17-8a1b07ce41d8"
JACXSJ010000567.1	RepeatMasker	DNA/MULE-MuDR	108963	109274	668	-	.	ID="RND-6_FAMILY-11657";Tend="1450";Tstart="1130";shortTE="F";uid="95a885b8-407b-4944-aeed-8b2ac83d672c"
JACXSJ010000567.1	RepeatMasker	Unknown	193827	194205	767	-	.	ID="RND-5_FAMILY-2538";Tend="1464";Tstart="1072";shortTE="F";uid="f39594fa-8f1e-4f89-85aa-587eb0a1649d"
JACXSJ010000567.1	RepeatMasker	DNA	200829	200967	547	-	.	ID="ttaa26_ap";Tend="580";Tstart="430";shortTE="F";uid="ef41d3c2-5065-4882-9e70-a3ad8bd441c9"
JACXSJ010000567.1	RepeatMasker	LINE/R1-LOA	20277	20574	497	-	.	ID="RND-5_FAMILY-2472";Tend="1479";Tstart="1182";shortTE="F";uid="e7ca3572-c8a3-4f46-9d02-75245dd36041"
JACXSJ010000567.1	RepeatMasker	DNA/Ginger	43458	44175	2774	-	.	ID="RND-6_FAMILY-2859";Tend="1797";Tstart="1127";shortTE="F";uid="c3401770-2af6-4e49-884f-39223818bbad"
JACXSJ010000567.1	RepeatMasker	DNA/hAT-Charlie	24805	25030	670	-	.	ID="RND-5_FAMILY-3897";Tend="1344";Tstart="1118";shortTE="F";uid="342b989e-6be3-4458-b4f4-eda5bcab1817"
JACXSJ010000567.1	RepeatMasker	DNA/Ginger	185452	186477	4746	-	.	ID="RND-6_FAMILY-2859";Tend="2486";Tstart="1456";shortTE="F";uid="65435dc3-b8d4-4b20-ad31-9694ce59e2a2"
JACXSJ010000567.1	RepeatMasker	DNA/hAT-hAT19	107951	108194	750	-	.	ID="RND-6_FAMILY-3983";Tend="1110";Tstart="829";shortTE="F";uid="3bd21b28-342a-4819-8e43-e61577caae8b"
JACXSJ010000567.1	RepeatMasker	DNA/Kolobok-E	147083	147485	1846	-	.	ID="KOLOBOKE-2_AP";Tend="2209";Tstart="1119";shortTE="F";uid="46a54811-20ee-4846-9d99-e31bda96fd69"
JACXSJ010000567.1	RepeatMasker	Unknown	80675	80845	678	-	.	ID="RND-1_FAMILY-274";Tend="192";Tstart="13";shortTE="F";uid="7df563b1-46b3-40bb-85e9-ea073f7fe9c5"
JACXSJ010000567.1	RepeatMasker	Unknown	194360	194543	1410	-	.	ID="RND-1_FAMILY-71";Tend="252";Tstart="53";shortTE="F";uid="85648d91-bfcd-40e4-bcea-760123f73fed"
JACXSJ010000567.1	RepeatMasker	DNA/hAT-Tip100	58432	59050	2560	-	.	ID="RND-1_FAMILY-32";Tend="1461";Tstart="824";shortTE="F";uid="2cd1664c-1c5c-42a0-8ef4-536f8613ce06"
JACXSJ010000567.1	RepeatMasker	DNA/hAT-hATm	186523	186873	441	-	.	ID="HAT-4B_AP";Tend="3322";Tstart="2973";shortTE="F";uid="09767bf7-6d11-4b07-b8d7-b6c20aa51564"
JACXSJ010000567.1	RepeatMasker	DNA/hAT-hATm	187079	188383	3347	-	.	ID="hat-6_ap";Tend="2894";Tstart="1618";shortTE="F";uid="b1f18c0e-8ce7-4b9c-bc94-7847f5f0e678"
JACXSJ010000567.1	RepeatMasker	DNA/hAT-hATm	188547	188849	807	-	.	ID="hat-6_ap";Tend="291";Tstart="9";shortTE="F";uid="33bf1f83-5cab-493d-ae28-83f1371af70a"
JACXSJ010000567.1	RepeatMasker	DNA/Ginger	145674	145886	477	-	.	ID="RND-6_FAMILY-2859";Tend="2470";Tstart="2270";shortTE="F";uid="78c5b9c6-7bb0-4567-9553-0cc5032b8784"
JACXSJ010000567.1	RepeatMasker	DNA/TcMar-Pogo	201762	202689	4941	-	.	ID="rnd-5_family-443";Tend="1786";Tstart="922";shortTE="F";uid="cfccee41-6d0d-467f-aaef-d6bb599ad92d"
JACXSJ010000567.1	RepeatMasker	DNA/hAT-Tip100	82019	82498	1138	-	.	ID="DNA8-18_AP";Tend="682";Tstart="213";shortTE="F";uid="e05e850b-9235-4cd8-8374-85715079f308"
JACXSJ010000567.1	RepeatMasker	DNA/Kolobok-E	115090	115522	877	-	.	ID="RND-6_FAMILY-2763";Tend="1390";Tstart="961";shortTE="F";uid="9b29a0cd-21ce-43d9-a150-9fdee08a4a6a"
JACXSJ010000567.1	RepeatMasker	DNA/Ginger	104893	105203	520	-	.	ID="RND-6_FAMILY-2859";TEgroup="ctg_567%7CRND-6_FAMILY-2859%7C2";Tend="2489";Tstart="1771";shortTE="F";uid="80efdb4f-eb37-4cf5-9b13-a7d16d0a6176"
JACXSJ010000567.1	RepeatMasker	DNA/Kolobok-T2?	149021	149124	435	-	.	ID="KOLOBOK-N1_AEC";Tend="7496";Tstart="7397";shortTE="F";uid="2d9bdf80-e2f6-442d-9904-3bb3872aa9e6"
JACXSJ010000567.1	RepeatMasker	DNA	109425	109799	580	-	.	ID="ttaa2c_ap";Tend="396";Tstart="17";shortTE="F";uid="65d5cd49-c8b3-40bf-bcea-7bba980c1209"
JACXSJ010000567.1	RepeatMasker	DNA/Ginger	175823	176742	1703	-	.	ID="RND-6_FAMILY-2859";TEgroup="ctg_567%7CRND-6_FAMILY-2859%7C3";Tend="1412";Tstart="815";shortTE="F";uid="75c0276e-42b5-4298-aa7a-5a6b2e61bb36"
JACXSJ010000567.1	RepeatMasker	LINE/I-Jockey	221773	224427	12220	-	.	ID="RND-6_FAMILY-26940";TEgroup="ctg_567%7CRND-6_FAMILY-26940%7C1";Tend="4087";Tstart="1007";shortTE="F";uid="9091ebf4-a6ee-4034-ba50-df19dcd5c9d0"
JACXSJ010000567.1	RepeatMasker	Unknown	118727	119555	2310	-	.	ID="RND-6_FAMILY-8024";Tend="900";Tstart="1";shortTE="F";uid="874f622c-0e1e-43e7-95fe-3f0120518806"
JACXSJ010000567.1	RepeatMasker	DNA/hAT-hAT19	40825	41319	433	-	.	ID="HAT-N8_AP";TEgroup="ctg_567%7CHAT-N8_AP%7C1";Tend="865";Tstart="2";shortTE="F";uid="a73c6699-b298-4924-8227-f5e074930872"
JACXSJ010000567.1	RepeatMasker	DNA/Kolobok-E	218057	218179	490	-	.	ID="RND-6_FAMILY-1681";Tend="1960";Tstart="1839";shortTE="F";uid="491485f4-a747-470f-aa04-38768bbb954f"
JACXSJ010000567.1	RepeatMasker	Unknown	122935	123245	1708	-	.	ID="RND-6_FAMILY-4048";Tend="1123";Tstart="799";shortTE="F";uid="18284018-726d-4c67-bc03-84e969d4c571"
JACXSJ010000567.1	RepeatMasker	DNA/Ginger-1	127782	128683	5167	-	.	ID="RND-6_FAMILY-313";Tend="2440";Tstart="1513";shortTE="F";uid="1ec67a4f-ca46-4a1e-ab3b-d0cbf263b6d5"
JACXSJ010000567.1	RepeatMasker	DNA/hAT-hAT19	50446	50647	579	-	.	ID="DNA8-73_AP";Tend="784";Tstart="570";shortTE="F";uid="b1aff830-01ff-44ab-b97b-c86014ed01ad"
JACXSJ010000567.1	RepeatMasker	Unknown	99047	99193	866	-	.	ID="RND-6_FAMILY-6492";Tend="1308";Tstart="1159";shortTE="F";uid="44700c3c-7dcb-4d2f-b06d-9aabe37f718e"
JACXSJ010000567.1	RepeatMasker	DNA/hAT-Tip100	172730	173006	680	-	.	ID="DNA8-28_AP";Tend="585";Tstart="345";shortTE="F";uid="94a0811f-2c96-4541-a246-edb300d7f54d"
JACXSJ010000567.1	RepeatMasker	Unknown	99533	99647	652	-	.	ID="RND-6_FAMILY-6492";Tend="1086";Tstart="966";shortTE="F";uid="f59a5a2f-30d9-4af2-8372-6bc879607605"
JACXSJ010000567.1	RepeatMasker	DNA/hAT-Charlie	184398	184596	1013	-	.	ID="RND-5_FAMILY-5343";Tend="1209";Tstart="1020";shortTE="F";uid="7f40323e-6fc0-4e73-b09f-e31ad5b3680f"
JACXSJ010000567.1	RepeatMasker	DNA/Ginger-1	126717	127266	2899	-	.	ID="RND-6_FAMILY-313";Tend="2229";Tstart="1660";shortTE="F";uid="cd6097a3-a8ec-468b-bda6-086fe985feda"
JACXSJ010000567.1	RepeatMasker	Unknown	120733	122379	7074	-	.	ID="RND-5_FAMILY-7876";Tend="1599";Tstart="2";shortTE="F";uid="0070a292-cc4a-4f41-99fe-a212f7af0eba"
JACXSJ010000567.1	RepeatMasker	DNA/Ginger-1	104402	104586	491	-	.	ID="RND-6_FAMILY-313";Tend="2441";Tstart="2036";shortTE="F";uid="d5b48db5-8b66-458b-a17c-d39e3d84593a"
JACXSJ010000567.1	RepeatMasker	DNA/Ginger	13301	13678	1203	-	.	ID="RND-6_FAMILY-2859";Tend="1204";Tstart="815";shortTE="F";uid="005a3383-b6e8-458b-b95a-9cffd2e23332"
JACXSJ010000567.1	RepeatMasker	DNA/Ginger	53259	54738	6039	-	.	ID="RND-6_FAMILY-2859";Tend="2486";Tstart="910";shortTE="F";uid="9d146fdb-0b0c-4571-816d-882e91bbc5a7"
JACXSJ010000567.1	RepeatMasker	Unknown	118110	118454	2675	-	.	ID="RND-6_FAMILY-8024";Tend="1254";Tstart="892";shortTE="F";uid="2b241f8c-9efc-4369-8f36-81aa6c69acfa"
JACXSJ010000567.1	RepeatMasker	DNA/TcMar-m44	211758	212112	726	-	.	ID="MARINER-2_AP";TEgroup="ctg_567%7CMARINER-2_AP%7C1";Tend="2266";Tstart="1";shortTE="F";uid="3ae24f1b-a4b5-40d3-96ee-dc91dbf17511"
JACXSJ010000567.1	RepeatMasker	DNA	51147	51288	459	-	.	ID="RND-6_FAMILY-2710";Tend="1367";Tstart="1229";shortTE="F";uid="febc2e2d-9583-424d-88e1-d7def9cb6f63"
JACXSJ010000567.1	RepeatMasker	DNA/Ginger	60229	61227	1390	-	.	ID="RND-6_FAMILY-2859";Tend="1736";Tstart="757";shortTE="F";uid="d567e35c-ac33-403d-95b0-67ee60545ca7"
JACXSJ010000567.1	RepeatMasker	DNA/hAT-Charlie	86489	86592	593	-	.	ID="RND-6_FAMILY-3585";Tend="1209";Tstart="1107";shortTE="F";uid="999242f1-f830-4617-b8ae-f1a370401fcb"
JACXSJ010000567.1	RepeatMasker	DNA/hAT-hAT19	230058	230325	1472	-	.	ID="DNA8-97_AP";Tend="698";Tstart="434";shortTE="F";uid="c5a03635-f84c-4373-8cee-643f4753595c"
JACXSJ010000567.1	RepeatMasker	DNA/Ginger-1	180066	180216	550	-	.	ID="RND-6_FAMILY-313";Tend="2135";Tstart="1988";shortTE="F";uid="7bdd72c9-1e44-412b-b4c1-4b001d9f8b23"
JACXSJ010000567.1	RepeatMasker	DNA	179831	179942	555	-	.	ID="dna4-2_ap";Tend="767";Tstart="656";shortTE="F";uid="38277e8c-0fa4-4a92-bbcf-b47cd8eb4945"
JACXSJ010000567.1	RepeatMasker	DNA/Ginger	808	1591	3617	-	.	ID="RND-6_FAMILY-2859";Tend="2502";Tstart="1686";shortTE="F";uid="c0ac8718-2549-46a8-a26f-b0b0c02ba16c"
JACXSJ010000567.1	RepeatMasker	DNA	168501	168637	903	-	.	ID="RND-6_FAMILY-5848";Tend="1100";Tstart="959";shortTE="F";uid="af0e5b2a-31f5-4615-ae75-873d1a409156"
JACXSJ010000567.1	RepeatMasker	Retroposon?	23609	23846	576	-	.	ID="RND-6_FAMILY-614";Tend="1234";Tstart="980";shortTE="F";uid="ade16c14-02e6-433f-8760-db95ebcdee5c"
JACXSJ010000567.1	RepeatMasker	DNA	170633	171160	1549	-	.	ID="DNA8-31_AP";Tend="595";Tstart="1";shortTE="F";uid="bd1ce5a6-693f-4177-aedc-975ba9071138"
JACXSJ010000567.1	RepeatMasker	DNA/hAT-Charlie	42579	42826	904	-	.	ID="RND-6_FAMILY-3472";Tend="655";Tstart="418";shortTE="F";uid="90b9bee4-36ef-45dc-92e8-1fc8bd9aa8e1"
JACXSJ010000567.1	RepeatMasker	DNA/Kolobok-E	84808	85057	571	-	.	ID="RND-6_FAMILY-2763";Tend="1199";Tstart="918";shortTE="F";uid="13f20b75-02fc-48be-977a-02e67cb16a1a"
JACXSJ010000567.1	RepeatMasker	DNA	69802	70376	1530	-	.	ID="DNA4-2_AP";Tend="767";Tstart="200";shortTE="F";uid="310f415e-c50a-4cc1-943a-57e30bedea65"
JACXSJ010000567.1	RepeatMasker	Retroposon?	218176	218335	407	-	.	ID="SINE2-1_AP";Tend="1420";Tstart="1251";shortTE="F";uid="c1d341e4-4a83-4956-891b-ffd956a6690e"
JACXSJ010000567.1	RepeatMasker	LINE/I-Jockey	130252	131049	612	-	.	ID="RND-6_FAMILY-8098";Tend="2298";Tstart="1488";shortTE="F";uid="eff3b896-7d2d-42a2-a8fc-a3665335b8e2"
JACXSJ010000567.1	RepeatMasker	DNA/Ginger	6897	7677	2134	-	.	ID="RND-6_FAMILY-2859";TEgroup="ctg_567%7CRND-6_FAMILY-2859%7C1";Tend="2506";Tstart="810";shortTE="F";uid="3cba338b-42bb-4e45-9b0b-464329d3205f"
JACXSJ010000567.1	RepeatMasker	Retroposon?	105204	105434	458	-	.	ID="SINE2-1_AP";Tend="1266";Tstart="1008";shortTE="F";uid="07ff7892-a677-486f-b98b-65b8bcfd5e2f"
JACXSJ010000567.1	RepeatMasker	DNA/hAT-Charlie	204918	205220	1223	-	.	ID="RND-5_FAMILY-1533";Tend="1242";Tstart="969";shortTE="F";uid="d7a50661-8b4f-4668-b40a-c64f2b760bc3"
JACXSJ010005670.1	RepeatMasker	DNA/Ginger-1	4217	5086	1691	+	.	ID="RND-5_FAMILY-839";TEgroup="ctg_5670%7CRND-5_FAMILY-839%7C1";Tend="1669";Tstart="737";shortTE="F";uid="e15d09aa-a82b-45a1-be2f-8abe3c53fd90"
JACXSJ010005670.1	RepeatMasker	Unknown	7252	7380	412	+	.	ID="RND-6_FAMILY-6830";Tend="397";Tstart="271";shortTE="F";uid="0a394877-05b1-47dc-81a6-7eb42a78a7db"
JACXSJ010005670.1	RepeatMasker	DNA/MULE-MuDR	6657	6767	439	+	.	ID="RND-6_FAMILY-17012";Tend="344";Tstart="230";shortTE="F";uid="7d862549-dd86-41d1-ab14-0b73ca70f59a"
JACXSJ010005670.1	RepeatMasker	LTR/Gypsy	2325	2441	767	+	.	ID="RND-6_FAMILY-12495";Tend="112";Tstart="1";shortTE="F";uid="b891d7ed-5b4d-46ed-b817-05123f639bed"
JACXSJ010005670.1	RepeatMasker	DNA	1303	1462	1029	-	.	ID="TTAA24_AP";Tend="162";Tstart="2";shortTE="F";uid="10191efa-bb1a-4ab6-b851-1a532bf7aa91"
JACXSJ010005671.1	RepeatMasker	DNA/Ginger-1	6153	6313	2848	+	.	ID="RND-6_FAMILY-313";Tend="2595";Tstart="1653";shortTE="F";uid="ace296e2-9825-436b-ac0d-bb12b6812a04"
JACXSJ010005671.1	RepeatMasker	LINE/I-Jockey	5151	5257	437	-	.	ID="RND-6_FAMILY-1108";Tend="2141";Tstart="2031";shortTE="F";uid="93d6c37c-304f-4bef-bf36-272f69bb9cb5"
JACXSJ010005671.1	RepeatMasker	Unknown	221	798	3360	-	.	ID="RND-1_FAMILY-154";Tend="1453";Tstart="912";shortTE="F";uid="db901886-a3e3-4816-9baa-07d94aca7601"
JACXSJ010005671.1	RepeatMasker	Unknown	5015	5195	1019	-	.	ID="RND-5_FAMILY-327";Tend="1791";Tstart="1619";shortTE="F";uid="f783a4d2-0d32-4b9f-b5ac-7eae2a81e5b5"
JACXSJ010005671.1	RepeatMasker	DNA/Ginger	5421	6152	3077	-	.	ID="RND-6_FAMILY-2859";Tend="1596";Tstart="815";shortTE="F";uid="266f2794-f0f9-45b2-8417-c4a4b8cc6109"
JACXSJ010005672.1	RepeatMasker	LINE/I	6680	7468	2038	+	.	ID="RND-1_FAMILY-193";Tend="1580";Tstart="787";shortTE="F";uid="4091f7c5-02f9-4f6e-a4a2-099451c913a3"
JACXSJ010005672.1	RepeatMasker	DNA/Ginger	6391	6492	552	+	.	ID="RND-6_FAMILY-2859";Tend="2493";Tstart="2393";shortTE="F";uid="2821c9bb-e662-4cf5-b59c-dbc01f045714"
JACXSJ010005672.1	RepeatMasker	LINE/CR1	2348	4160	801	-	.	ID="RND-6_FAMILY-760";Tend="1896";Tstart="172";shortTE="F";uid="0d8f5c2a-be96-4fd3-990c-87f5600acb67"
JACXSJ010005673.1	RepeatMasker	DNA/Ginger	3192	4046	1392	+	.	ID="RND-6_FAMILY-2859";TEgroup="ctg_5673%7CRND-6_FAMILY-2859%7C1";Tend="2557";Tstart="1133";shortTE="F";uid="b7659a26-44c4-4675-a3f3-28b8a8bf8bb8"
JACXSJ010005673.1	RepeatMasker	DNA/hAT-Ac	5146	7409	15478	+	.	ID="RND-6_FAMILY-19072";Tend="2421";Tstart="360";shortTE="F";uid="8804d5a6-62b4-4cc4-9313-be0ecc1a41f2"
JACXSJ010005673.1	RepeatMasker	DNA/Ginger	1069	2500	5327	+	.	ID="RND-6_FAMILY-2859";Tend="2226";Tstart="791";shortTE="F";uid="19502e43-3999-4bf4-8553-7bf180f47174"
JACXSJ010005673.1	RepeatMasker	DNA/hAT-Charlie	4036	4503	497	-	.	ID="rnd-6_family-8583";Tend="1684";Tstart="977";shortTE="F";uid="de42ac6b-05ee-4484-a042-ebeebce4d588"
JACXSJ010005673.1	RepeatMasker	LTR/Gypsy	4557	4957	1006	-	.	ID="RND-6_FAMILY-8348";Tend="1558";Tstart="1166";shortTE="F";uid="916a77b4-b2b8-4b89-b13f-72da943963eb"
JACXSJ010005674.1	RepeatMasker	LINE/I-Jockey	6562	6771	834	+	.	ID="RND-6_FAMILY-40069";Tend="2067";Tstart="1855";shortTE="F";uid="26020cd7-993a-4793-b429-558e85899464"
JACXSJ010005674.1	RepeatMasker	DNA/Kolobok-E	1221	1601	1613	-	.	ID="RND-6_FAMILY-2763";Tend="1328";Tstart="927";shortTE="F";uid="7ee31372-6152-4e6c-8b82-317ea3242531"
JACXSJ010005674.1	RepeatMasker	LINE/I-Jockey	5234	5481	402	-	.	ID="RND-5_FAMILY-940";Tend="759";Tstart="506";shortTE="F";uid="0728518b-cafd-42be-8ea9-38f848a7a966"
JACXSJ010005674.1	RepeatMasker	LTR/Gypsy	6990	7275	874	-	.	ID="RND-6_FAMILY-367";Tend="2428";Tstart="2143";shortTE="F";uid="565d29a7-3ab7-44a4-9837-b8e661f27c0c"
JACXSJ010005675.1	RepeatMasker	DNA/Maverick	7013	7463	1008	+	.	ID="RND-5_FAMILY-3265";Tend="3079";Tstart="2629";shortTE="F";uid="db624486-fbec-4db5-bd5c-8167346e85d1"
JACXSJ010005675.1	RepeatMasker	Unknown	1289	1558	496	+	.	ID="RND-6_FAMILY-23432";Tend="1136";Tstart="875";shortTE="F";uid="a57b7dff-8883-4135-9e0e-ebb7ce305ac9"
JACXSJ010005675.1	RepeatMasker	DNA/Maverick	1623	6479	453	+	.	ID="RND-1_FAMILY-236";TEgroup="ctg_5675%7CRND-1_FAMILY-236%7C1";Tend="5014";Tstart="335";shortTE="F";uid="e2666d9b-114c-49f5-bff8-ccc7937b2137"
JACXSJ010005676.1	RepeatMasker	DNA/hAT-hAT19	3430	3896	1788	+	.	ID="RND-6_FAMILY-5497";Tend="1495";Tstart="1009";shortTE="F";uid="2f5287e0-ea3a-4a6b-90f9-f55b8e9c8848"
JACXSJ010005676.1	RepeatMasker	DNA/Kolobok-E	4778	4922	616	+	.	ID="RND-6_FAMILY-2763";Tend="869";Tstart="479";shortTE="F";uid="88022b62-1af7-4f67-a4c5-67a0d39cda1d"
JACXSJ010005676.1	RepeatMasker	DNA/Ginger-1	1	414	2396	+	.	ID="RND-6_FAMILY-313";Tend="2440";Tstart="2007";shortTE="F";uid="ce15e17a-a304-4eb1-a11d-7d21b61412b9"
JACXSJ010005676.1	RepeatMasker	DNA	6375	7162	3222	+	.	ID="RND-5_FAMILY-2287";Tend="1492";Tstart="680";shortTE="F";uid="d88b0c0a-aebb-4a50-9a9c-ab24da376156"
JACXSJ010005676.1	RepeatMasker	DNA/Ginger-1	5794	5999	652	+	.	ID="RND-6_FAMILY-313";Tend="1432";Tstart="1236";shortTE="F";uid="c1c987ce-5f1e-46e2-bfea-fb46c7e3d871"
JACXSJ010005676.1	RepeatMasker	DNA/Ginger	4923	5159	758	-	.	ID="RND-6_FAMILY-2859";Tend="2227";Tstart="1998";shortTE="F";uid="58df4507-f856-408d-afdd-857dcf6fa20e"
JACXSJ010005676.1	RepeatMasker	Unknown	5157	5804	2190	-	.	ID="RND-5_FAMILY-2778";Tend="1194";Tstart="636";shortTE="F";uid="49ab3204-7ded-4461-a1eb-2a8e13a646c6"
JACXSJ010005677.1	RepeatMasker	Unknown	2782	3255	5185	+	.	ID="RND-6_FAMILY-2912";Tend="2062";Tstart="1693";shortTE="F";uid="1c4926f0-3b2a-484a-89bc-03da6f0e29c5"
JACXSJ010005677.1	RepeatMasker	DNA/hAT-Tip100	356	2781	4270	+	.	ID="RND-1_FAMILY-258";Tend="2369";Tstart="1";shortTE="F";uid="953f7b5d-4e66-424d-bb16-38bae318ee3f"
JACXSJ010005677.1	RepeatMasker	DNA/Sola-1	1	340	1832	-	.	ID="RND-6_FAMILY-685";Tend="1861";Tstart="1480";shortTE="F";uid="43e28330-6432-43e4-b0df-214e4addf661"
JACXSJ010005677.1	RepeatMasker	DNA	3200	3517	478	-	.	ID="TTAA25_AP";Tend="349";Tstart="19";shortTE="F";uid="8d91f642-6dc1-4eaf-ba8f-a4130bd0a540"
JACXSJ010005678.1	RepeatMasker	DNA/hAT-Ac	7185	7460	2246	+	.	ID="RND-5_FAMILY-515";Tend="1208";Tstart="928";shortTE="F";uid="4d90be85-2045-4b7f-b924-eeedb2b6b92b"
JACXSJ010005678.1	RepeatMasker	DNA/hAT	4453	4860	824	-	.	ID="RND-5_FAMILY-6600";Tend="1271";Tstart="851";shortTE="F";uid="79d09ad5-bf14-482a-af46-a137399ac83a"
JACXSJ010005679.1	RepeatMasker	DNA/hAT-Charlie	2572	3106	2699	+	.	ID="RND-4_FAMILY-1429";Tend="1468";Tstart="911";shortTE="F";uid="5313e15c-8002-4786-a251-279ad2742e94"
JACXSJ010005679.1	RepeatMasker	DNA/hAT	2642	4731	4259	-	.	ID="RND-6_FAMILY-1225";Tend="2045";Tstart="29";shortTE="F";uid="6a0303cd-a9b3-4941-8e83-658bfa36bafc"
JACXSJ010000568.1	RepeatMasker	DNA/Kolobok-E	140113	140245	462	+	.	ID="RND-6_FAMILY-2763";Tend="674";Tstart="559";shortTE="F";uid="942d40bd-01aa-49b8-a60b-3ebb1b78fbdd"
JACXSJ010000568.1	RepeatMasker	RC/Helitron	178752	179447	2518	+	.	ID="RND-1_FAMILY-73";Tend="990";Tstart="344";shortTE="F";uid="8ad786b1-a52b-4244-835c-52858be6ee32"
JACXSJ010000568.1	RepeatMasker	Unknown	78513	78846	2556	+	.	ID="RND-1_FAMILY-98";Tend="1292";Tstart="959";shortTE="F";uid="9bb1626d-0616-416a-b1cf-fbd20e1dd867"
JACXSJ010000568.1	RepeatMasker	RC/Helitron	152078	152748	4068	+	.	ID="RND-1_FAMILY-7";Tend="2023";Tstart="1299";shortTE="F";uid="dd479f49-2306-4287-9e26-70a61e1ffc7b"
JACXSJ010000568.1	RepeatMasker	DNA/Ginger	162392	162648	3064	+	.	ID="rnd-6_family-2859";Tend="1533";Tstart="816";shortTE="F";uid="5d113892-f982-4372-af0e-d74e06fc04e6"
JACXSJ010000568.1	RepeatMasker	LINE/I	77846	78379	729	+	.	ID="RND-5_FAMILY-1256";Tend="1344";Tstart="803";shortTE="F";uid="2694c14c-9702-41e4-96ea-59926e759e0f"
JACXSJ010000568.1	RepeatMasker	DNA/MULE-MuDR	198472	198753	1254	+	.	ID="RND-6_FAMILY-4344";Tend="3043";Tstart="2733";shortTE="F";uid="6d48c0b2-2197-40e0-af4e-ffa64bd5d348"
JACXSJ010000568.1	RepeatMasker	DNA/TcMar-Mariner	139070	139191	436	+	.	ID="MARINER-N13_HSAL";Tend="505";Tstart="384";shortTE="F";uid="e1a72771-63bf-401c-858e-e1965dddb29a"
JACXSJ010000568.1	RepeatMasker	DNA	31700	31984	641	+	.	ID="DNA4-2_AP";Tend="677";Tstart="392";shortTE="F";uid="fe70aca0-51b0-4bb9-b7dd-7af767f84ee2"
JACXSJ010000568.1	RepeatMasker	DNA	109957	110400	597	+	.	ID="DNA4-3_AP";Tend="517";Tstart="107";shortTE="F";uid="92513b46-9cb7-4a28-85fb-af689524fd0e"
JACXSJ010000568.1	RepeatMasker	DNA/hAT?	29914	30439	3719	+	.	ID="RND-5_FAMILY-2709";Tend="1469";Tstart="934";shortTE="F";uid="8c821893-b049-4d6e-9ad1-bdd331d53aac"
JACXSJ010000568.1	RepeatMasker	DNA/hAT-Ac	193071	193602	2653	+	.	ID="RND-6_FAMILY-113";Tend="1658";Tstart="1081";shortTE="F";uid="38829cc1-2389-428f-8ee0-7a5b6c22db36"
JACXSJ010000568.1	RepeatMasker	DNA	108344	108740	928	+	.	ID="RND-6_FAMILY-15217";Tend="953";Tstart="499";shortTE="F";uid="b1993f5b-45c1-42ed-9514-e88d164a91cc"
JACXSJ010000568.1	RepeatMasker	DNA	91048	91419	1396	+	.	ID="DNA4-2_AP";Tend="419";Tstart="1";shortTE="F";uid="9aea80fd-068b-496f-8b17-915d58f3b23a"
JACXSJ010000568.1	RepeatMasker	DNA/Kolobok-E	119504	119622	580	+	.	ID="RND-6_FAMILY-2763";Tend="1168";Tstart="586";shortTE="F";uid="ada350f2-2e2e-4b46-8141-38c8edadcc89"
JACXSJ010000568.1	RepeatMasker	DNA/Kolobok-E	164736	165490	3924	+	.	ID="RND-1_FAMILY-75";Tend="1774";Tstart="903";shortTE="F";uid="17dbd4c4-9ae9-46ee-860f-058d71fde94e"
JACXSJ010000568.1	RepeatMasker	DNA/MULE-MuDR	61562	62694	3160	+	.	ID="RND-6_FAMILY-11657";TEgroup="ctg_568%7CRND-6_FAMILY-11657%7C1";Tend="1380";Tstart="827";shortTE="F";uid="3d9cb8a0-3a6e-4b54-80b2-497e2800c979"
JACXSJ010000568.1	RepeatMasker	RC/Helitron	29620	29907	1408	+	.	ID="RND-5_FAMILY-1066";Tend="1304";Tstart="988";shortTE="F";uid="1dbd3d42-3137-41b1-a2fc-46e46ab2165d"
JACXSJ010000568.1	RepeatMasker	DNA/hAT?	46345	46671	1352	+	.	ID="RND-6_FAMILY-1193";Tend="1888";Tstart="1501";shortTE="F";uid="12a9eaaf-ae1b-40f6-9ef3-4bd364748a30"
JACXSJ010000568.1	RepeatMasker	Retroposon?	163376	163737	745	+	.	ID="RND-1_FAMILY-223";Tend="2317";Tstart="1911";shortTE="F";uid="5c1a4841-7a09-4a66-a9ca-3c1255547878"
JACXSJ010000568.1	RepeatMasker	DNA/hAT-Charlie	45190	45295	545	+	.	ID="rnd-6_family-15280";Tend="940";Tstart="861";shortTE="F";uid="4c26724b-e89f-4ce3-9b7b-5a5d432287ec"
JACXSJ010000568.1	RepeatMasker	DNA/Kolobok-E	4504	5099	2435	+	.	ID="RND-5_FAMILY-1849";Tend="2188";Tstart="1595";shortTE="F";uid="cac3c4f6-bb89-4f59-b425-64615788fbef"
JACXSJ010000568.1	RepeatMasker	Retroposon?	162649	163347	766	+	.	ID="SINE2-2_AP";Tend="1531";Tstart="832";shortTE="F";uid="d314a2ea-45ff-48f1-ae60-2ae19d2c3c9f"
JACXSJ010000568.1	RepeatMasker	RC/Helitron	30353	30470	502	+	.	ID="HELITRON-3_HNUM";Tend="176";Tstart="59";shortTE="F";uid="22a16bab-6c61-4c50-bb60-ff0e414610bc"
JACXSJ010000568.1	RepeatMasker	DNA	129052	129361	1106	+	.	ID="RND-1_FAMILY-49";Tend="1488";Tstart="1174";shortTE="F";uid="916cc5e0-1cb0-4770-b391-9a2962690b8d"
JACXSJ010000568.1	RepeatMasker	DNA	189701	189973	1290	+	.	ID="DNA4-2_AP";Tend="768";Tstart="505";shortTE="F";uid="8dd568da-2376-4aeb-a71e-9bdd2edf3f3f"
JACXSJ010000568.1	RepeatMasker	DNA/Ginger-1	202522	202767	455	+	.	ID="RND-6_FAMILY-5348";Tend="1302";Tstart="1077";shortTE="F";uid="64309a90-c750-48ad-9e0f-93a1342efd9e"
JACXSJ010000568.1	RepeatMasker	DNA/Ginger-1	3211	4900	10120	-	.	ID="RND-6_FAMILY-313";Tend="2446";Tstart="772";shortTE="F";uid="b0eb8e33-f9a7-4bd3-93c0-af3cd66cdddd"
JACXSJ010000568.1	RepeatMasker	DNA	91423	91682	580	-	.	ID="DNA-TTAA-1_AP";Tend="266";Tstart="18";shortTE="F";uid="c6d99d78-a9d5-4912-872a-bb94e0188030"
JACXSJ010000568.1	RepeatMasker	DNA/Ginger	119834	120419	653	-	.	ID="RND-6_FAMILY-2859";Tend="1427";Tstart="815";shortTE="F";uid="27fe0d34-a57a-4b0f-800d-81f1d3612433"
JACXSJ010000568.1	RepeatMasker	DNA/Kolobok-E	140031	140231	1012	-	.	ID="RND-5_FAMILY-1849";Tend="1905";Tstart="1710";shortTE="F";uid="ddeee498-0223-4dd6-a1c3-422184823fe0"
JACXSJ010000568.1	RepeatMasker	DNA/Ginger-1	202459	202607	455	-	.	ID="RND-5_FAMILY-839";Tend="1077";Tstart="925";shortTE="F";uid="ff8b19c0-e20a-401f-8a41-426b9c9f67b3"
JACXSJ010000568.1	RepeatMasker	DNA	146495	146874	731	-	.	ID="ttaa3b_ap";Tend="396";Tstart="20";shortTE="F";uid="89ec95c0-a023-489a-9a99-7e59828939d9"
JACXSJ010000568.1	RepeatMasker	LINE/I-Jockey	131798	132231	704	-	.	ID="RND-6_FAMILY-9394";Tend="1541";Tstart="1073";shortTE="F";uid="e1e71d1d-5e40-4161-af6a-48f6adfbc957"
JACXSJ010000568.1	RepeatMasker	DNA/hAT?	46258	46530	1933	-	.	ID="RND-1_FAMILY-11";Tend="1243";Tstart="969";shortTE="F";uid="623e72db-29de-4301-9a0d-c3ea3298207a"
JACXSJ010000568.1	RepeatMasker	RC/Helitron	178917	179906	4468	-	.	ID="RND-1_FAMILY-43";Tend="1760";Tstart="820";shortTE="F";uid="9e326b8f-0807-4fc9-802a-57a154bab410"
JACXSJ010000568.1	RepeatMasker	DNA	128855	129350	925	-	.	ID="TTAA25_AP";Tend="508";Tstart="7";shortTE="F";uid="70391a0f-49e0-48b4-a9e8-4223ed3afef7"
JACXSJ010000568.1	RepeatMasker	DNA/hAT?	45382	45663	1838	-	.	ID="RND-1_FAMILY-11";Tend="1530";Tstart="1236";shortTE="F";uid="8158c0e9-4184-43ab-ac1d-088099286306"
JACXSJ010000568.1	RepeatMasker	Unknown	111130	111679	2472	-	.	ID="RND-6_FAMILY-10777";Tend="1437";Tstart="866";shortTE="F";uid="a6c0ab5a-c0cc-4141-8d88-7d54b3697e43"
JACXSJ010000568.1	RepeatMasker	DNA	175512	175743	463	-	.	ID="TTAA3C_AP";Tend="210";Tstart="3";shortTE="F";uid="03764a75-b78f-4743-a7ab-5964d73ead72"
JACXSJ010000568.1	RepeatMasker	DNA/MULE-NOF	229670	229887	1274	-	.	ID="RND-6_FAMILY-3271";Tend="1979";Tstart="1730";shortTE="F";uid="85759094-49b3-44d4-9a7e-1158ce3b5d0c"
JACXSJ010000568.1	RepeatMasker	RC/Helitron	55323	55726	1945	-	.	ID="RND-5_FAMILY-1066";Tend="1333";Tstart="918";shortTE="F";uid="a30a4a5f-6664-4e5f-8403-a45eb207c037"
JACXSJ010000568.1	RepeatMasker	Unknown	115275	115449	676	-	.	ID="RND-1_FAMILY-246";Tend="1055";Tstart="884";shortTE="F";uid="aa49e250-fd86-4433-b32c-3ffc03129299"
JACXSJ010000568.1	RepeatMasker	Unknown	45662	46263	4277	-	.	ID="RND-1_FAMILY-118";Tend="1558";Tstart="960";shortTE="F";uid="b8dcbe61-0418-4d9a-82ba-aa21700f55a6"
JACXSJ010000568.1	RepeatMasker	RC/Helitron	151728	152094	2440	-	.	ID="RND-1_FAMILY-43";Tend="2040";Tstart="1664";shortTE="F";uid="9069b89a-b5d4-4312-8bfb-43e0530f9286"
JACXSJ010000568.1	RepeatMasker	LINE/I-Jockey	98829	99088	578	-	.	ID="RND-6_FAMILY-8572";Tend="1479";Tstart="1234";shortTE="F";uid="8eaabbf6-6508-4028-b932-9f8bc5656566"
JACXSJ010000568.1	RepeatMasker	DNA/PIF-Spy	139041	139179	421	-	.	ID="ISL2EU-3N1_CFL";Tend="342";Tstart="205";shortTE="F";uid="f877c697-17a6-4a34-8519-e87abc785e1b"
JACXSJ010000568.1	RepeatMasker	DNA/MULE-MuDR	157113	157415	668	-	.	ID="RND-6_FAMILY-16289";Tend="1002";Tstart="713";shortTE="F";uid="d5f4656f-26b7-41de-9f86-da6d2d3e87cc"
JACXSJ010000568.1	RepeatMasker	DNA	128375	128710	522	-	.	ID="DNA4-3_AP";Tend="329";Tstart="1";shortTE="F";uid="4b53c9c5-665f-4dc2-b274-e6e9852663c7"
JACXSJ010000568.1	RepeatMasker	DNA/MULE-MuDR	196534	198708	13639	-	.	ID="RND-1_FAMILY-72";Tend="2881";Tstart="574";shortTE="F";uid="273a5e9a-8fa0-4173-8431-7014852b745c"
JACXSJ010000568.1	RepeatMasker	DNA/Ginger	202509	203005	702	-	.	ID="RND-6_FAMILY-2859";TEgroup="ctg_568%7CRND-6_FAMILY-2859%7C1";Tend="2452";Tstart="819";shortTE="F";uid="0f3a156e-fa1b-4059-b9bb-de816c476d2e"
JACXSJ010000568.1	RepeatMasker	RC/Helitron	30474	30629	624	-	.	ID="HELITRON-N7_PXU";Tend="105";Tstart="1";shortTE="F";uid="f65b376b-4984-4301-a3ca-b5551733bd53"
JACXSJ010000568.1	RepeatMasker	Unknown	23157	23294	532	-	.	ID="RND-1_FAMILY-208";Tend="1462";Tstart="1323";shortTE="F";uid="911b4f47-1be2-4294-912f-5e6c61caeddc"
JACXSJ010000568.1	RepeatMasker	DNA/TcMar-Tc1	122985	123234	866	-	.	ID="RND-6_FAMILY-19790";Tend="303";Tstart="58";shortTE="F";uid="968bb740-5a15-48f1-b002-dc0b3b6c2bd6"
JACXSJ010005680.1	RepeatMasker	Unknown	3053	3261	730	+	.	ID="RND-6_FAMILY-6964";Tend="1231";Tstart="1019";shortTE="F";uid="48218f67-9538-486a-a43e-6c63bf9c8748"
JACXSJ010005681.1	RepeatMasker	DNA/hAT-Ac	4838	5149	1173	+	.	ID="RND-6_FAMILY-113";Tend="1263";Tstart="922";shortTE="F";uid="7f79602a-73dd-41fa-9dae-2224d0c88870"
JACXSJ010005681.1	RepeatMasker	DNA/Ginger-1	6389	7243	2857	+	.	ID="RND-6_FAMILY-313";Tend="2254";Tstart="1354";shortTE="F";uid="7425676f-4626-4eba-bf98-61c2129ea5f2"
JACXSJ010005681.1	RepeatMasker	DNA/Kolobok-E	6167	6369	969	-	.	ID="RND-6_FAMILY-2763";Tend="1353";Tstart="1154";shortTE="F";uid="c9282ece-2ee2-4c0a-b194-99076c5cc896"
JACXSJ010005681.1	RepeatMasker	DNA/Ginger-1	2493	3703	5310	-	.	ID="RND-6_FAMILY-313";Tend="2238";Tstart="937";shortTE="F";uid="6c3f317f-bc9f-4da0-b4cb-39c1c041b1dc"
JACXSJ010005681.1	RepeatMasker	Retroposon?	6277	6918	599	-	.	ID="RND-6_FAMILY-614";Tend="1109";Tstart="472";shortTE="F";uid="1576ec31-074b-4d70-b81b-8f20d09ce212"
JACXSJ010005682.1	RepeatMasker	RC/Helitron	957	1160	1783	+	.	ID="RND-1_FAMILY-240";Tend="1681";Tstart="1478";shortTE="F";uid="3b96e17d-c374-4ef9-8a6d-bcf22bee9711"
JACXSJ010005682.1	RepeatMasker	DNA/hAT-Tip100	3253	3515	1454	+	.	ID="RND-1_FAMILY-37";Tend="1132";Tstart="890";shortTE="F";uid="bceb117c-2848-4c32-93b6-62a60d29b401"
JACXSJ010005682.1	RepeatMasker	Unknown	6050	6282	1942	+	.	ID="RND-6_FAMILY-8892";Tend="1088";Tstart="846";shortTE="F";uid="fa452fa8-1d82-4007-a988-a265b702fad0"
JACXSJ010005682.1	RepeatMasker	DNA/TcMar-Pogo	6911	7362	423	+	.	ID="RND-5_FAMILY-130";Tend="1326";Tstart="869";shortTE="F";uid="f17e2f58-59d1-4ac6-9d0f-4a129461cf30"
JACXSJ010005682.1	RepeatMasker	RC/Helitron	1	253	1920	+	.	ID="RND-6_FAMILY-6680";Tend="1674";Tstart="1429";shortTE="F";uid="7c622c57-ef53-4d96-83cc-767e8cf73e1f"
JACXSJ010005683.1	RepeatMasker	RC/Helitron	7331	7457	1181	-	.	ID="HELITRON-3_RPR";Tend="3165";Tstart="3039";shortTE="F";uid="186e6eab-7005-488a-9a82-60b403160ce9"
JACXSJ010005683.1	RepeatMasker	RC/Helitron	5686	7055	2793	-	.	ID="HELITRON-3_RPR";TEgroup="ctg_5683%7CHELITRON-3_RPR%7C1";Tend="3684";Tstart="314";shortTE="F";uid="5d4f5946-5dce-4a5d-aef8-2a6c9885c0d2"
JACXSJ010005683.1	RepeatMasker	Unknown	20	412	951	-	.	ID="RND-6_FAMILY-2637";Tend="1447";Tstart="1085";shortTE="F";uid="99675fde-63f4-46d0-adb8-1cd45a8d580c"
JACXSJ010005683.1	RepeatMasker	DNA/Ginger	1407	1523	403	-	.	ID="RND-6_FAMILY-2859";Tend="924";Tstart="825";shortTE="F";uid="5c21020b-4be9-4540-8dd1-1c33cc57d3af"
JACXSJ010005683.1	RepeatMasker	RC/Helitron	7116	7325	1037	-	.	ID="RND-6_FAMILY-1943";Tend="2138";Tstart="1927";shortTE="F";uid="0f18a73e-6dea-4c64-99d1-10f161725b72"
JACXSJ010005684.1	RepeatMasker	LTR/Gypsy	5657	6726	939	+	.	ID="RND-6_FAMILY-9186";TEgroup="ctg_5684%7CRND-6_FAMILY-9186%7C1";Tend="1701";Tstart="488";shortTE="F";uid="9031f73f-e43c-435f-9dd4-c08306eaa10a"
JACXSJ010005684.1	RepeatMasker	LTR/Gypsy	15	199	1681	+	.	ID="RND-6_FAMILY-2565";Tend="397";Tstart="213";shortTE="F";uid="85876c2b-b4b6-4b92-bbd6-ce0c3b076320"
JACXSJ010005684.1	RepeatMasker	DNA/TcMar-Tc1	2757	4448	11659	-	.	ID="rnd-1_family-61";Tend="1950";Tstart="542";shortTE="F";uid="84c91c74-9197-431f-9517-e73ed098ba6d"
JACXSJ010005684.1	RepeatMasker	DNA/Maverick	4678	5195	4318	-	.	ID="RND-6_FAMILY-4889";Tend="1403";Tstart="873";shortTE="F";uid="c8dba5b5-da5b-4188-a77b-000550a0f6e1"
JACXSJ010005685.1	RepeatMasker	DNA/Ginger	5491	5966	2128	+	.	ID="RND-6_FAMILY-2859";Tend="1546";Tstart="1071";shortTE="F";uid="8430423b-70ec-49a5-bed0-4e76e07cc997"
JACXSJ010005685.1	RepeatMasker	DNA/MULE-NOF	5225	5325	509	+	.	ID="RND-6_FAMILY-12318";Tend="1038";Tstart="940";shortTE="F";uid="6bfce7fe-8ca5-4464-bc64-0814b6929a5a"
JACXSJ010005685.1	RepeatMasker	Unknown	1	3051	9470	+	.	ID="RND-4_FAMILY-419";Tend="1867";Tstart="6";shortTE="F";uid="30135df9-39a4-4de2-8200-a122c750e8a2"
JACXSJ010005685.1	RepeatMasker	DNA/Ginger-1	5968	6132	1383	+	.	ID="RND-6_FAMILY-5485";Tend="1164";Tstart="1000";shortTE="F";uid="fc1fe20d-83c7-47f3-bb10-c9fab91fdb75"
JACXSJ010005685.1	RepeatMasker	Unknown	3033	3421	2026	-	.	ID="RND-6_FAMILY-6964";Tend="1501";Tstart="1097";shortTE="F";uid="feb9ecc1-7bdc-4dbc-b325-c480aa3db45b"
JACXSJ010005686.1	RepeatMasker	DNA/Kolobok-E	494	820	639	+	.	ID="rnd-6_family-4165";Tend="1682";Tstart="1261";shortTE="F";uid="525d0382-527f-4ee2-bc24-009874b68dfb"
JACXSJ010005686.1	RepeatMasker	Unknown	3607	4070	2096	+	.	ID="RND-4_FAMILY-432";Tend="1503";Tstart="976";shortTE="F";uid="073b10e4-44b6-452f-b145-3d654dd39d4c"
JACXSJ010005686.1	RepeatMasker	DNA/hAT-Tip100	263	433	670	-	.	ID="RND-6_FAMILY-4012";Tend="1680";Tstart="1508";shortTE="F";uid="2b780534-7066-4129-8fb1-9c1845ad9504"
JACXSJ010005686.1	RepeatMasker	LINE/L1	2867	3493	2044	-	.	ID="RND-6_FAMILY-55";Tend="1602";Tstart="897";shortTE="F";uid="d0fae00a-8bbf-476a-876f-28d35a23705f"
JACXSJ010005686.1	RepeatMasker	DNA/Kolobok-E	774	1556	5386	-	.	ID="RND-6_FAMILY-4165";Tend="1372";Tstart="584";shortTE="F";uid="5da1fcb9-04ac-4103-b7b6-e8da28299916"
JACXSJ010005687.1	RepeatMasker	LINE/R1	529	653	450	+	.	ID="R1-2_AP";Tend="278";Tstart="149";shortTE="F";uid="39c188c8-2e6f-4942-9eeb-dbffa0cbf64d"
JACXSJ010005687.1	RepeatMasker	LINE/R1	6271	7421	1500	+	.	ID="SART-4_API";Tend="4180";Tstart="3031";shortTE="F";uid="3352e598-2803-442d-a661-c2b379542572"
JACXSJ010005687.1	RepeatMasker	LINE/R1	108	224	439	+	.	ID="SART-1_API";Tend="5590";Tstart="5470";shortTE="F";uid="0407f35b-96ef-4922-a2dc-d782216b050f"
JACXSJ010005687.1	RepeatMasker	LINE/R1	5844	6028	514	+	.	ID="SART-2_API";Tend="1835";Tstart="1633";shortTE="F";uid="7d1988d9-d02a-4ec4-9936-88212015b486"
JACXSJ010005687.1	RepeatMasker	LINE/R1	2696	5533	2666	+	.	ID="SART-9_API";Tend="2847";Tstart="1";shortTE="F";uid="1d7950af-0998-4dba-8283-b895368d6b20"
JACXSJ010005688.1	RepeatMasker	DNA/Maverick	228	1165	4270	+	.	ID="RND-5_FAMILY-943";Tend="4811";Tstart="3874";shortTE="F";uid="229c8a4e-9733-422e-b9aa-7082c8e2a549"
JACXSJ010005688.1	RepeatMasker	DNA/Maverick	2923	4880	4613	+	.	ID="RND-5_FAMILY-553";Tend="2222";Tstart="299";shortTE="F";uid="6adf4f78-7522-4951-aa87-437260c6b40e"
JACXSJ010005688.1	RepeatMasker	DNA/hAT-Ac	6316	7433	7708	+	.	ID="RND-6_FAMILY-2012";Tend="1782";Tstart="666";shortTE="F";uid="831923ab-03d8-46bb-8b73-7366182c2a8b"
JACXSJ010005688.1	RepeatMasker	DNA/Maverick	4610	5438	952	-	.	ID="RND-1_FAMILY-188";Tend="2833";Tstart="2017";shortTE="F";uid="7c8c75bd-ef06-4b6d-b3c3-8f3de433f389"
JACXSJ010005688.1	RepeatMasker	DNA/Maverick	1200	1959	2355	-	.	ID="rnd-1_family-265";Tend="2114";Tstart="1416";shortTE="F";uid="fea09126-1788-4547-97ab-fa091af85fa1"
JACXSJ010005688.1	RepeatMasker	DNA/Maverick	2058	4069	6887	-	.	ID="RND-6_FAMILY-1724";Tend="1994";Tstart="7";shortTE="F";uid="46c8bd27-252d-41ea-a878-9731580aaa0a"
JACXSJ010005688.1	RepeatMasker	LTR/Gypsy	5439	6366	2399	-	.	ID="RND-6_FAMILY-2644";Tend="1636";Tstart="745";shortTE="F";uid="851a2026-0a29-4eca-af10-b58c03a03fe7"
JACXSJ010005689.1	RepeatMasker	LTR/Gypsy	9	978	2949	+	.	ID="GYPSY-25_LH-I";Tend="4164";Tstart="3186";shortTE="F";uid="4f642cc9-c655-411b-a6da-d7667d8849b1"
JACXSJ010005689.1	RepeatMasker	DNA/TcMar-m44	1427	1639	789	+	.	ID="RND-6_FAMILY-1014";Tend="1814";Tstart="1632";shortTE="F";uid="8dddd75d-8416-4028-8d3b-64626b4baa95"
JACXSJ010005689.1	RepeatMasker	DNA/PiggyBac	5465	6604	1059	-	.	ID="PIGGYBAC-22_LMI";Tend="1731";Tstart="628";shortTE="F";uid="858fadc0-1294-44e6-9f72-ffd45948c3ea"
JACXSJ010005689.1	RepeatMasker	Unknown	7184	7396	1208	-	.	ID="RND-1_FAMILY-20";Tend="177";Tstart="1";shortTE="F";uid="b9a70431-97ed-40e1-a928-b40d6a252457"
JACXSJ010000569.1	RepeatMasker	DNA/TcMar-Tc1	183907	184049	491	+	.	ID="MARINER-N22_AG";Tend="1340";Tstart="1198";shortTE="F";uid="bffff825-5fed-4d6a-89a8-832645ad63a5"
JACXSJ010000569.1	RepeatMasker	DNA	168427	168871	1156	+	.	ID="DNA4-2_AP";Tend="473";Tstart="1";shortTE="F";uid="2e53310b-d66e-4467-8c4c-824dfdfbfe65"
JACXSJ010000569.1	RepeatMasker	DNA/MULE-MuDR	132286	132614	1329	+	.	ID="RND-6_FAMILY-4224";Tend="2072";Tstart="1765";shortTE="F";uid="87461d16-d9fb-4450-a761-3b3cd7193fc0"
JACXSJ010000569.1	RepeatMasker	DNA	92862	93201	2188	+	.	ID="RND-1_FAMILY-58";Tend="1243";Tstart="911";shortTE="F";uid="7875ed80-3e02-43f0-ada2-03e4d7e51fe2"
JACXSJ010000569.1	RepeatMasker	DNA	176712	177088	481	+	.	ID="DNA4-3_AP";TEgroup="ctg_569%7CDNA4-3_AP%7C1";Tend="276";Tstart="6";shortTE="F";uid="23740f3c-2e73-4b91-83b2-3fe52c0e3399"
JACXSJ010000569.1	RepeatMasker	DNA/MULE-MuDR	131761	132072	420	+	.	ID="RND-6_FAMILY-16599";Tend="1439";Tstart="1127";shortTE="F";uid="64ccb444-12bd-4328-ae8f-968aa3f8f4bc"
JACXSJ010000569.1	RepeatMasker	Unknown	94089	94518	455	+	.	ID="RND-4_FAMILY-419";Tend="437";Tstart="5";shortTE="F";uid="f5642418-ac25-4022-8d41-630771516857"
JACXSJ010000569.1	RepeatMasker	DNA/TcMar-m44	92436	92798	1510	+	.	ID="RND-1_FAMILY-94";Tend="3429";Tstart="3071";shortTE="F";uid="538678e9-4455-44ad-8989-6549725d5310"
JACXSJ010000569.1	RepeatMasker	DNA/hAT-Ac	18114	18465	550	+	.	ID="RND-6_FAMILY-17021";TEgroup="ctg_569%7CRND-6_FAMILY-17021%7C1";Tend="1783";Tstart="766";shortTE="T";uid="25067332-fdec-43c3-b50e-7d4488e31487"
JACXSJ010000569.1	RepeatMasker	DNA/Ginger	91122	92202	629	+	.	ID="RND-6_FAMILY-2859";TEgroup="ctg_569%7CRND-6_FAMILY-2859%7C1";Tend="1683";Tstart="816";shortTE="F";uid="831734b6-314e-47f1-8283-7209d342ced0"
JACXSJ010000569.1	RepeatMasker	Unknown	229395	229496	2257	+	.	ID="RND-5_FAMILY-2950";Tend="877";Tstart="712";shortTE="F";uid="4a92d5b4-c6c0-459c-a0d5-08fa1f72e03f"
JACXSJ010000569.1	RepeatMasker	DNA/MULE-MuDR	46111	46250	483	+	.	ID="MUDR5X_AP";Tend="2666";Tstart="2507";shortTE="F";uid="2e452bdc-18cd-44e3-90b1-bca6c421cb56"
JACXSJ010000569.1	RepeatMasker	DNA	90347	91127	2942	+	.	ID="RND-5_FAMILY-4476";TEgroup="ctg_569%7CRND-5_FAMILY-4476%7C1";Tend="1724";Tstart="801";shortTE="F";uid="fde29c62-6a96-435b-be03-74e29d14f11e"
JACXSJ010000569.1	RepeatMasker	DNA/hAT-Ac	96340	96698	733	+	.	ID="RND-1_FAMILY-169";Tend="1181";Tstart="689";shortTE="F";uid="1a3be1ad-cacb-428d-ae84-1724709320fd"
JACXSJ010000569.1	RepeatMasker	Unknown	229715	229824	2257	+	.	ID="RND-5_FAMILY-2950";Tend="1060";Tstart="878";shortTE="F";uid="d7672703-702b-4373-b7e4-3c7c46906fd0"
JACXSJ010000569.1	RepeatMasker	DNA/hAT-hAT19	65411	65711	463	+	.	ID="RND-1_FAMILY-140";Tend="1906";Tstart="1601";shortTE="F";uid="01273974-6d3c-42a7-ab48-79b82b329d65"
JACXSJ010000569.1	RepeatMasker	DNA/hAT-Charlie	62406	63039	4281	+	.	ID="RND-5_FAMILY-3897";Tend="1555";Tstart="931";shortTE="F";uid="17ffa1c2-5527-47aa-b0a6-73558fe97bff"
JACXSJ010000569.1	RepeatMasker	DNA/Ginger-1	8222	8425	718	+	.	ID="RND-6_FAMILY-313";Tend="2149";Tstart="1944";shortTE="F";uid="774758d8-85c9-40c6-bc94-40f6bf8de883"
JACXSJ010000569.1	RepeatMasker	DNA/MULE-MuDR	131616	131754	1000	+	.	ID="RND-6_FAMILY-4224";Tend="976";Tstart="837";shortTE="F";uid="978306ee-4a7b-452c-81c2-5ef6926cbf1d"
JACXSJ010000569.1	RepeatMasker	DNA/hAT	65192	65429	465	+	.	ID="RND-6_FAMILY-2021";Tend="1171";Tstart="932";shortTE="F";uid="88c81d66-a9cd-4d58-9cdf-c30b5df60868"
JACXSJ010000569.1	RepeatMasker	DNA/TcMar-Tc1	67281	67425	862	-	.	ID="RND-5_FAMILY-1747";Tend="1459";Tstart="1314";shortTE="F";uid="3c0aff3f-3a6c-4357-aadb-d0d0b55f017c"
JACXSJ010000569.1	RepeatMasker	DNA/hAT-Ac	3409	3988	2313	-	.	ID="RND-4_FAMILY-338";Tend="1500";Tstart="972";shortTE="F";uid="b0e4ee96-902b-4e6c-8fcf-deb7b103483b"
JACXSJ010000569.1	RepeatMasker	DNA	141000	141307	868	-	.	ID="DNA4-1_AP";Tend="819";Tstart="516";shortTE="F";uid="52fd1900-c3f6-46c0-9896-b0fa5c15d4d3"
JACXSJ010000569.1	RepeatMasker	DNA/TcMar-Mariner	191228	191357	493	-	.	ID="MARINER-N13_HSAL";Tend="497";Tstart="367";shortTE="F";uid="0e8391bc-226f-4dea-bcd7-a36eae712730"
JACXSJ010000569.1	RepeatMasker	DNA/Kolobok-E	8290	8567	686	-	.	ID="RND-6_FAMILY-3868";Tend="1478";Tstart="1132";shortTE="F";uid="6a6df246-92d5-498e-ac56-7d7508a46973"
JACXSJ010000569.1	RepeatMasker	DNA/MULE-MuDR	92200	92356	1166	-	.	ID="RND-6_FAMILY-8492";Tend="1129";Tstart="973";shortTE="F";uid="eb88572d-c09f-41a0-929d-b7e62f219730"
JACXSJ010000569.1	RepeatMasker	Retroposon?	88330	88668	1307	-	.	ID="SINE2-2_AP";Tend="1705";Tstart="230";shortTE="F";uid="92866c35-f801-46ac-b022-7c10113f4711"
JACXSJ010000569.1	RepeatMasker	DNA/hAT-Ac	141317	141639	422	-	.	ID="DNA8-48_AP";TEgroup="ctg_569%7CDNA8-48_AP%7C1";Tend="817";Tstart="361";shortTE="T";uid="d028abf0-7c5e-44f8-be65-8b4353f0baf5"
JACXSJ010000569.1	RepeatMasker	DNA	93395	93877	1289	-	.	ID="RND-6_FAMILY-2710";Tend="1780";Tstart="1326";shortTE="F";uid="473a5ad0-183c-445f-ad33-4d274dfd792c"
JACXSJ010000569.1	RepeatMasker	Unknown	1836	2151	1424	-	.	ID="RND-6_FAMILY-2912";Tend="1202";Tstart="889";shortTE="F";uid="2905f6b8-cb4f-4254-add6-f888eac640cd"
JACXSJ010000569.1	RepeatMasker	DNA	141716	142175	956	-	.	ID="DNA4-2_AP";Tend="448";Tstart="2";shortTE="F";uid="7222b92c-60f2-42c3-ab2d-1933928db899"
JACXSJ010000569.1	RepeatMasker	DNA/hAT-Ac	229497	229714	546	-	.	ID="RND-6_FAMILY-1513";Tend="1439";Tstart="1209";shortTE="F";uid="a1b62a8a-e8a7-424b-8d14-1ab75b62bb63"
JACXSJ010000569.1	RepeatMasker	Unknown	123179	123444	1706	-	.	ID="RND-6_FAMILY-3266";Tend="1174";Tstart="900";shortTE="F";uid="780d197e-677e-4c59-a6b0-c0fbe9c82d8b"
JACXSJ010000569.1	RepeatMasker	DNA/hAT-hAT19	100552	100696	449	-	.	ID="RND-6_FAMILY-3416";Tend="1097";Tstart="945";shortTE="F";uid="ab55ad76-99da-43f8-9107-6e07b3da8680"
JACXSJ010000569.1	RepeatMasker	DNA	174118	174851	2209	-	.	ID="DNA4-2_AP";Tend="769";Tstart="2";shortTE="F";uid="77461809-bcd2-4df0-8b96-c3c94998229c"
JACXSJ010000569.1	RepeatMasker	DNA	66625	67288	3043	-	.	ID="RND-1_FAMILY-130";Tend="1601";Tstart="892";shortTE="F";uid="760b7835-223f-48af-af6e-e0c6a7aae71c"
JACXSJ010000569.1	RepeatMasker	DNA/Ginger	88669	89768	5621	-	.	ID="RND-6_FAMILY-2859";Tend="2122";Tstart="1041";shortTE="F";uid="206d711f-8e21-45a8-83ec-e649f87bd4d7"
JACXSJ010000569.1	RepeatMasker	LINE/I	151546	152633	6549	-	.	ID="RND-6_FAMILY-188";Tend="1637";Tstart="577";shortTE="F";uid="9c45788d-e7b9-4de8-90f5-6c059da9743e"
JACXSJ010000569.1	RepeatMasker	DNA/MULE-MuDR	83123	83688	3134	-	.	ID="RND-5_FAMILY-1658";Tend="1352";Tstart="785";shortTE="F";uid="162db55f-c408-4c24-aae6-7558af5e473f"
JACXSJ010000569.1	RepeatMasker	DNA/hAT-hAT19	47422	47759	1511	-	.	ID="RND-4_FAMILY-551";Tend="1448";Tstart="1100";shortTE="F";uid="b67347bf-dbcb-467b-8b2d-35d3c7dadcff"
JACXSJ010000569.1	RepeatMasker	LINE/I	1	306	2158	-	.	ID="RND-5_FAMILY-7620";Tend="774";Tstart="484";shortTE="F";uid="1f7c5e9c-f642-4772-90b0-fdb82c83f45d"
JACXSJ010005690.1	RepeatMasker	DNA/hAT-hATm	3971	5550	12812	-	.	ID="HAT-8_AP";Tend="1579";Tstart="1";shortTE="F";uid="b4a65ebd-5a7e-4782-91a0-bf6121607f85"
JACXSJ010005690.1	RepeatMasker	Unknown	825	1362	3671	-	.	ID="RND-1_FAMILY-190";Tend="690";Tstart="166";shortTE="F";uid="fc79969d-0884-4887-a8ac-4f9cc2ad8304"
JACXSJ010005691.1	RepeatMasker	DNA/TcMar-Tc1	6553	6780	832	+	.	ID="RND-1_FAMILY-46";Tend="739";Tstart="510";shortTE="F";uid="ec539d82-0b28-49d6-9555-b87e5b8e7eb4"
JACXSJ010005691.1	RepeatMasker	DNA/Maverick	1	490	3639	+	.	ID="RND-5_FAMILY-3265";Tend="3242";Tstart="2760";shortTE="F";uid="80b79bea-4b00-49c3-9132-ca0a3eaa5d2e"
JACXSJ010005691.1	RepeatMasker	DNA/hAT-hAT19	2756	3174	1283	-	.	ID="RND-6_FAMILY-7577";Tend="1604";Tstart="1199";shortTE="F";uid="fb893aae-3f21-4ca2-b47e-519269a40cc1"
JACXSJ010005691.1	RepeatMasker	DNA/Ginger	3984	4333	672	-	.	ID="RND-6_FAMILY-2859";Tend="2435";Tstart="2085";shortTE="F";uid="9620876e-895e-4482-af8d-00e595108ae2"
JACXSJ010005691.1	RepeatMasker	DNA/hAT-hAT19	3142	3302	884	-	.	ID="RND-6_FAMILY-11583";Tend="1076";Tstart="923";shortTE="F";uid="2aff8cb8-4eed-492d-b160-2bba6fb59f1b"
JACXSJ010005691.1	RepeatMasker	Unknown	463	874	2515	-	.	ID="RND-5_FAMILY-4021";Tend="449";Tstart="36";shortTE="F";uid="36c5dd2b-6446-40ab-aaec-01fc966a84fa"
JACXSJ010005692.1	RepeatMasker	DNA/PIF-Harbinger	4369	5167	1003	+	.	ID="HARBINGER-2_AG";Tend="2930";Tstart="2132";shortTE="F";uid="2df5ab52-e484-44fe-a595-2dd0417a7e82"
JACXSJ010005692.1	RepeatMasker	DNA/Ginger-1	4122	4374	442	+	.	ID="ginger1-1_ap";Tend="3456";Tstart="3235";shortTE="F";uid="e69db22e-2a03-41e8-bbd0-0c502ff0675c"
JACXSJ010005692.1	RepeatMasker	DNA/Ginger-1	6004	6571	4253	+	.	ID="RND-6_FAMILY-35645";Tend="1782";Tstart="1208";shortTE="F";uid="1b227173-65cf-40a2-841f-640490e70fdb"
JACXSJ010005692.1	RepeatMasker	DNA/hAT-Ac	6568	7419	3190	-	.	ID="RND-6_FAMILY-642";Tend="926";Tstart="67";shortTE="F";uid="b8dc549c-f564-4d52-a1af-3cbd1bd3c859"
JACXSJ010005692.1	RepeatMasker	DNA/P	195	2478	17903	-	.	ID="RND-5_FAMILY-668";Tend="2336";Tstart="97";shortTE="F";uid="8da96aaf-a957-4db2-8f94-62e5b52ad22d"
JACXSJ010005692.1	RepeatMasker	DNA	2491	3282	1061	-	.	ID="RND-5_FAMILY-3748";Tend="2247";Tstart="1467";shortTE="F";uid="6892eede-ae70-46b5-bf6c-96a525cb9e37"
JACXSJ010005693.1	RepeatMasker	DNA	4481	4640	949	+	.	ID="RND-6_FAMILY-4323";Tend="1943";Tstart="1781";shortTE="F";uid="b1b3b775-bdb4-498c-9de4-677f402ebe1c"
JACXSJ010005693.1	RepeatMasker	LINE/R1	6383	6575	1254	-	.	ID="RND-6_FAMILY-1665";Tend="1651";Tstart="1456";shortTE="F";uid="a988453c-f686-42c7-afb6-afe522fbd599"
JACXSJ010005693.1	RepeatMasker	DNA/hAT-Ac	3743	3875	465	-	.	ID="RND-6_FAMILY-4249";Tend="123";Tstart="1";shortTE="F";uid="3f054bd0-78e3-4c24-9ab5-384b200a6106"
JACXSJ010005693.1	RepeatMasker	DNA/hAT-Ac	1220	3566	2393	-	.	ID="RND-6_FAMILY-4249";TEgroup="ctg_5693%7CRND-6_FAMILY-4249%7C1";Tend="2192";Tstart="111";shortTE="F";uid="3f70eea6-5ffa-4e68-8143-f2d8c72cf3b4"
JACXSJ010005693.1	RepeatMasker	DNA/hAT-Blackjack	4580	5102	3868	-	.	ID="RND-1_FAMILY-281";Tend="1761";Tstart="1236";shortTE="F";uid="db3e1f97-707c-4fdd-9862-f67f18f6e4d7"
JACXSJ010005694.1	RepeatMasker	Unknown	1	199	1759	+	.	ID="RND-5_FAMILY-7079";Tend="688";Tstart="489";shortTE="F";uid="61cffdfa-a297-4d6f-831a-b86e1cc55d67"
JACXSJ010005694.1	RepeatMasker	DNA	6514	7136	4651	+	.	ID="RND-5_FAMILY-7725";Tend="1333";Tstart="731";shortTE="F";uid="74fd836f-91d9-43ad-9022-efdbc5eb9240"
JACXSJ010005694.1	RepeatMasker	DNA/Sola-1	6292	6507	1082	+	.	ID="RND-6_FAMILY-685";Tend="1352";Tstart="1145";shortTE="F";uid="1adbaed9-48f2-40d8-902b-b882c5696fdf"
JACXSJ010005694.1	RepeatMasker	Unknown	7215	7418	1314	-	.	ID="RND-1_FAMILY-209";Tend="1155";Tstart="937";shortTE="F";uid="095b56b6-0a51-42e9-aad6-71c326a64fb0"
JACXSJ010005695.1	RepeatMasker	Unknown	6709	7422	1555	+	.	ID="RND-4_FAMILY-419";Tend="546";Tstart="22";shortTE="F";uid="e5785804-69f9-4705-affa-2deba9792cd6"
JACXSJ010005695.1	RepeatMasker	DNA/hAT-hATm	4404	6804	24976	+	.	ID="RND-5_FAMILY-4820";Tend="4289";Tstart="1890";shortTE="F";uid="cec745da-4533-439b-b44a-e2ce35a4ee92"
JACXSJ010005695.1	RepeatMasker	DNA/hAT-hAT19	15	4403	28812	-	.	ID="RND-5_FAMILY-5819";Tend="4148";Tstart="1";shortTE="F";uid="f63544df-3de3-4cbd-bf17-75e3aa570c0f"
JACXSJ010005696.1	RepeatMasker	DNA	6233	6341	496	+	.	ID="dna4-2_ap";Tend="637";Tstart="530";shortTE="F";uid="34f1aae7-83a0-4dc2-92a4-a0b6ae3490e5"
JACXSJ010005696.1	RepeatMasker	Unknown	6699	6995	1450	+	.	ID="RND-1_FAMILY-132";Tend="1101";Tstart="793";shortTE="F";uid="cdb9c9dd-65ce-4d7e-9a96-a611c1c8b267"
JACXSJ010005696.1	RepeatMasker	DNA/TcMar-Pogo	7002	7180	405	+	.	ID="RND-5_FAMILY-130";Tend="1373";Tstart="1204";shortTE="F";uid="dde715ef-8af5-4034-838a-3c9a236c184f"
JACXSJ010005696.1	RepeatMasker	DNA/TcMar-Tc1	1	322	425	+	.	ID="HALYOMORPHA_HALYS-5_FAMILY-3642";Tend="846";Tstart="535";shortTE="F";uid="0ff2e486-249c-4934-b0f7-d604a10a5a7c"
JACXSJ010005696.1	RepeatMasker	DNA	739	967	463	-	.	ID="dna4-2_ap";Tend="225";Tstart="1";shortTE="F";uid="0e3e2184-cb49-426f-ba94-3901de3e2b86"
JACXSJ010005696.1	RepeatMasker	DNA	4126	4402	453	-	.	ID="DNA4-1_AP";Tend="791";Tstart="523";shortTE="F";uid="149c5c41-0538-4ac0-b69d-6ac802f1c480"
JACXSJ010005697.1	RepeatMasker	DNA/MULE-MuDR	2312	2444	478	+	.	ID="RND-6_FAMILY-5767";Tend="2478";Tstart="2348";shortTE="F";uid="7215d11b-a3f7-4c1e-9b90-451e0cb1723f"
JACXSJ010005697.1	RepeatMasker	Unknown	4209	5198	3927	+	.	ID="RND-6_FAMILY-5438";Tend="1994";Tstart="1193";shortTE="F";uid="7396b9bc-319f-4c51-a563-2f151f0c2610"
JACXSJ010005697.1	RepeatMasker	DNA/hAT-hATm	7160	7409	572	+	.	ID="HAT-4_AP";Tend="915";Tstart="666";shortTE="F";uid="abb809a0-fcd0-4e60-8630-e54f7910f478"
JACXSJ010005697.1	RepeatMasker	DNA/Ginger-1	5317	5548	1178	+	.	ID="RND-6_FAMILY-313";Tend="2041";Tstart="1812";shortTE="F";uid="9b1c9aa2-46c2-4e15-b2e3-856a2b3bf2aa"
JACXSJ010005697.1	RepeatMasker	RC/Helitron	1850	2143	2603	+	.	ID="RND-5_FAMILY-4025";Tend="855";Tstart="563";shortTE="F";uid="351c3706-58b8-43dd-a2c2-1edf4aa85e3a"
JACXSJ010005697.1	RepeatMasker	DNA/MULE-MuDR	2143	2369	1463	-	.	ID="RND-6_FAMILY-13587";Tend="315";Tstart="91";shortTE="F";uid="29c53ea0-4efb-4850-a6cb-3f5fb0931c70"
JACXSJ010005697.1	RepeatMasker	DNA/MULE-MuDR	1154	1852	5705	-	.	ID="RND-6_FAMILY-13587";Tend="995";Tstart="312";shortTE="F";uid="a3563e95-0702-49f7-bb8c-a3d71bc5b57e"
JACXSJ010005697.1	RepeatMasker	Retroposon	4884	5312	2533	-	.	ID="RND-5_FAMILY-807";Tend="697";Tstart="279";shortTE="F";uid="a5788e55-b192-474b-a068-897869a666b6"
JACXSJ010005698.1	RepeatMasker	DNA/MULE-MuDR	4617	4796	812	+	.	ID="MUDR11X_AP";Tend="2172";Tstart="1993";shortTE="F";uid="48a75b09-f8a3-4c82-8749-8653ade9cf8c"
JACXSJ010005698.1	RepeatMasker	DNA/hAT-hAT19	5186	5598	1630	+	.	ID="RND-6_FAMILY-11267";Tend="1149";Tstart="821";shortTE="F";uid="75f25ced-44d0-4ed5-8a77-064486ef7b5b"
JACXSJ010005698.1	RepeatMasker	DNA/Ginger-1	5592	6010	446	+	.	ID="RND-6_FAMILY-8533";Tend="2216";Tstart="1747";shortTE="F";uid="02ae34f6-36c6-44f9-ac62-fb8ebbcae49b"
JACXSJ010005698.1	RepeatMasker	DNA/Kolobok-E	195	1445	9227	+	.	ID="RND-6_FAMILY-2493";Tend="1768";Tstart="558";shortTE="F";uid="b2b30a6f-1c43-45b9-9f31-d3a6203517a6"
JACXSJ010005698.1	RepeatMasker	DNA/hAT-hAT19	3002	3234	936	+	.	ID="DNA8-96_AP";Tend="244";Tstart="1";shortTE="F";uid="e34a8ed2-67ff-458b-9afa-8022011e0b40"
JACXSJ010005698.1	RepeatMasker	LTR/Gypsy	1446	2665	9395	+	.	ID="RND-6_FAMILY-1947";Tend="1523";Tstart="302";shortTE="F";uid="6432e2f8-ccfd-4403-9c49-d5bd136a793a"
JACXSJ010005698.1	RepeatMasker	DNA/Ginger	6115	6808	1820	+	.	ID="RND-6_FAMILY-2859";Tend="2457";Tstart="1764";shortTE="F";uid="7f5c1c35-6a68-4de3-b4ea-e413d26965d6"
JACXSJ010005698.1	RepeatMasker	DNA/Kolobok-E	5587	5828	560	-	.	ID="KOLOBOKE-2_AP";Tend="2121";Tstart="1851";shortTE="F";uid="52dc2d81-deb8-4a84-b306-a7787cb07f31"
JACXSJ010005698.1	RepeatMasker	DNA	4312	4616	791	-	.	ID="TTAA18_AP";Tend="307";Tstart="1";shortTE="F";uid="e47d8728-78a0-408d-82d2-7b63a774c08b"
JACXSJ010005698.1	RepeatMasker	DNA/hAT-Charlie	7087	7407	1273	-	.	ID="RND-6_FAMILY-7018";Tend="2336";Tstart="2017";shortTE="F";uid="fa2cda2e-17b7-40fe-8b1a-94bf2438ec41"
JACXSJ010005698.1	RepeatMasker	Unknown	3	231	923	-	.	ID="RND-5_FAMILY-2971";Tend="1074";Tstart="860";shortTE="F";uid="d3502d5d-7bfe-49fd-9b52-785ad32b0a6e"
JACXSJ010005698.1	RepeatMasker	LTR/Gypsy	2666	2770	897	-	.	ID="GYPSY-2_PBA-I";Tend="3472";Tstart="3367";shortTE="F";uid="8e5d0e0c-d173-4d8f-9fcd-a78eb94cd143"
JACXSJ010005699.1	RepeatMasker	DNA/hAT-hobo	5510	6883	8417	+	.	ID="RND-6_FAMILY-14354";Tend="1456";Tstart="10";shortTE="F";uid="8e78e35d-40df-41eb-949d-2d251a19f606"
JACXSJ010005699.1	RepeatMasker	DNA/hAT-Tip100	3153	3431	1864	+	.	ID="RND-6_FAMILY-13305";Tend="2911";Tstart="2645";shortTE="F";uid="24700e2d-254f-4665-a479-cd8cd0da5d5d"
JACXSJ010005699.1	RepeatMasker	Unknown	3492	3685	1008	+	.	ID="RND-1_FAMILY-17";Tend="1246";Tstart="1034";shortTE="F";uid="6df1732a-2776-4197-8ecd-0cfd9627c679"
JACXSJ010005699.1	RepeatMasker	Unknown	7097	7302	1350	-	.	ID="RND-6_FAMILY-37892";Tend="1414";Tstart="1225";shortTE="F";uid="953f01e7-585d-49f5-98af-22faf8ffcda9"
JACXSJ010000057.1	RepeatMasker	DNA/hAT-Tip100	36824	37770	2801	+	.	ID="RND-6_FAMILY-13982";Tend="1008";Tstart="168";shortTE="F";uid="19b0155e-91be-440c-b2d4-13bbe6cdacd2"
JACXSJ010000057.1	RepeatMasker	LINE/I	125015	125399	514	+	.	ID="RND-5_FAMILY-3167";Tend="1338";Tstart="972";shortTE="F";uid="c674a4c3-d384-427b-b01d-11abf6702538"
JACXSJ010000057.1	RepeatMasker	Unknown	63662	63827	453	+	.	ID="RND-6_FAMILY-5273";Tend="1629";Tstart="1462";shortTE="F";uid="333d20ce-3446-4a3e-8660-488a9ecd2133"
JACXSJ010000057.1	RepeatMasker	DNA/Kolobok-E	56784	56937	557	+	.	ID="KOLOBOKE-4_AP";Tend="2644";Tstart="2469";shortTE="F";uid="9a9ac565-2f3b-408c-885f-2bae7e06bd58"
JACXSJ010000057.1	RepeatMasker	Unknown	56945	57311	1694	+	.	ID="RND-5_FAMILY-5471";Tend="1336";Tstart="977";shortTE="F";uid="abc1f3f9-8dc4-4a5c-ba88-76f6d8648f3f"
JACXSJ010000057.1	RepeatMasker	Retroposon?	14733	15170	1692	+	.	ID="RND-1_FAMILY-109";Tend="2579";Tstart="2154";shortTE="F";uid="deab071b-fd12-430f-9407-56a106188cea"
JACXSJ010000057.1	RepeatMasker	DNA/Ginger-1	57735	58800	5356	+	.	ID="RND-6_FAMILY-313";Tend="2446";Tstart="1329";shortTE="F";uid="198e09b7-ac5e-48af-994a-8e7a570a36f6"
JACXSJ010000057.1	RepeatMasker	Unknown	109917	110597	1136	+	.	ID="RND-5_FAMILY-6756";Tend="1421";Tstart="697";shortTE="F";uid="35c5de0f-7547-4d2b-911a-092146bbe542"
JACXSJ010000057.1	RepeatMasker	DNA/hAT-Tip100	39057	39591	3761	+	.	ID="RND-6_FAMILY-13982";Tend="1520";Tstart="997";shortTE="F";uid="774bdcc8-2666-4c8e-9f48-03e729fc27a1"
JACXSJ010000057.1	RepeatMasker	DNA	9574	9940	623	+	.	ID="DNA4-3_AP";Tend="482";Tstart="149";shortTE="F";uid="a44de500-c9c4-4a25-a6cf-d3db43f18e8e"
JACXSJ010000057.1	RepeatMasker	DNA/MULE-MuDR	116254	116378	604	+	.	ID="RND-5_FAMILY-5190";Tend="1114";Tstart="990";shortTE="F";uid="d6c6e1b2-4dc4-4138-9f42-5360c8a96b18"
JACXSJ010000057.1	RepeatMasker	DNA	97963	98145	805	+	.	ID="DNA8-25_AP";Tend="180";Tstart="6";shortTE="F";uid="cbf5f01a-85d4-4714-8108-93e63b9f13f2"
JACXSJ010000057.1	RepeatMasker	Unknown	62180	62481	1436	+	.	ID="RND-6_FAMILY-7982";Tend="1257";Tstart="910";shortTE="F";uid="12344df0-8707-41a4-89ce-ebcd2135b31f"
JACXSJ010000057.1	RepeatMasker	DNA/Ginger-1	41082	41408	515	+	.	ID="RND-6_FAMILY-5348";Tend="1273";Tstart="980";shortTE="F";uid="79081c19-dc09-4bca-b4c0-2ec86257694e"
JACXSJ010000057.1	RepeatMasker	DNA/Kolobok-E	108759	109313	517	+	.	ID="RND-6_FAMILY-2763";Tend="1239";Tstart="664";shortTE="F";uid="d0f266e0-dfd1-44f3-92f6-9940f58bd22c"
JACXSJ010000057.1	RepeatMasker	RC/Helitron	124342	124486	1044	+	.	ID="RND-1_FAMILY-43";Tend="2029";Tstart="1885";shortTE="F";uid="42b306c4-f950-4556-8ce0-95d4ac4e1721"
JACXSJ010000057.1	RepeatMasker	DNA/hAT	132982	133477	2311	+	.	ID="RND-5_FAMILY-1265";Tend="1072";Tstart="526";shortTE="F";uid="c1feda78-6311-4223-8406-68ba203efb49"
JACXSJ010000057.1	RepeatMasker	LINE/I	1	240	1275	+	.	ID="RND-5_FAMILY-514";Tend="1243";Tstart="1006";shortTE="F";uid="bda4a03d-f1cd-4f69-9c8f-fcdfce0c63b8"
JACXSJ010000057.1	RepeatMasker	Unknown	98447	99076	1735	-	.	ID="RND-5_FAMILY-72";TEgroup="ctg_57%7CRND-5_FAMILY-72%7C1";Tend="1314";Tstart="798";shortTE="F";uid="c5cabbc8-8377-4513-973a-7b07eec2d01e"
JACXSJ010000057.1	RepeatMasker	DNA	43126	43304	401	-	.	ID="DNA-TTAA-1_AP";Tend="421";Tstart="227";shortTE="F";uid="5dc1da07-f2e1-4a25-a5bb-84d1ef806804"
JACXSJ010000057.1	RepeatMasker	DNA/Ginger-1	8573	9258	3067	-	.	ID="RND-6_FAMILY-313";TEgroup="ctg_57%7CRND-6_FAMILY-313%7C1";Tend="2447";Tstart="728";shortTE="F";uid="864c3808-28ba-4ba9-8581-6b81c2539ea2"
JACXSJ010000057.1	RepeatMasker	DNA	100735	100891	471	-	.	ID="TTAA18_AP";Tend="560";Tstart="379";shortTE="F";uid="94eaa8cb-1a40-4e46-873c-29e9e1a7526b"
JACXSJ010000057.1	RepeatMasker	DNA	135178	135965	914	-	.	ID="RND-6_FAMILY-6506";TEgroup="ctg_57%7CRND-6_FAMILY-6506%7C1";Tend="1645";Tstart="685";shortTE="F";uid="a91ce7b4-f6c5-455d-aab5-15d4f2374a16"
JACXSJ010000057.1	RepeatMasker	LINE/I	76316	76652	482	-	.	ID="RND-6_FAMILY-188";Tend="1339";Tstart="983";shortTE="F";uid="85c19815-fb30-45cc-a181-a4103d3046d1"
JACXSJ010000057.1	RepeatMasker	RC/Helitron	122614	123528	4726	-	.	ID="HELITRON-N2_DBP";Tend="1710";Tstart="801";shortTE="F";uid="50985d4e-82d0-4293-92a3-60d87097ed63"
JACXSJ010000057.1	RepeatMasker	DNA/Ginger-2	126606	126741	543	-	.	ID="RND-6_FAMILY-212";Tend="441";Tstart="310";shortTE="F";uid="e5a2a6a7-061e-4f20-85b8-d155839cd55d"
JACXSJ010000057.1	RepeatMasker	LINE/I-Jockey	53702	54306	864	-	.	ID="RND-6_FAMILY-5551";Tend="2338";Tstart="1726";shortTE="F";uid="bd1814ee-5a68-409b-8378-1361f2cb2a6f"
JACXSJ010000057.1	RepeatMasker	DNA	94949	95666	2884	-	.	ID="DNA4-2_AP";Tend="768";Tstart="1";shortTE="F";uid="6fe6c84e-ba86-4562-8f8b-0229fdfd3954"
JACXSJ010000057.1	RepeatMasker	LINE/CR1	97279	97593	2171	-	.	ID="RND-6_FAMILY-5750";Tend="1470";Tstart="1152";shortTE="F";uid="ce93f432-4957-4e1f-9882-501ec43566ee"
JACXSJ010000057.1	RepeatMasker	Unknown	114937	115313	2824	-	.	ID="RND-6_FAMILY-6934";Tend="1376";Tstart="1004";shortTE="F";uid="1bf9e8f4-7110-489c-a594-fa854d12236f"
JACXSJ010000057.1	RepeatMasker	RC/Helitron	123532	124134	1352	-	.	ID="HELITRON-5_DRH";Tend="3425";Tstart="2828";shortTE="F";uid="be275e83-405f-41a5-82aa-364dd2127ce9"
JACXSJ010000057.1	RepeatMasker	DNA/Ginger	41151	41462	984	-	.	ID="RND-6_FAMILY-2859";Tend="2476";Tstart="2205";shortTE="F";uid="41fbb74d-ab0c-4fb8-a06e-17e092ee9f4a"
JACXSJ010000057.1	RepeatMasker	DNA/hAT-Ac	100026	100558	906	-	.	ID="RND-5_FAMILY-1833";TEgroup="ctg_57%7CRND-5_FAMILY-1833%7C1";Tend="1580";Tstart="973";shortTE="F";uid="0abe17d9-6534-4977-9c62-a7b9dc611810"
JACXSJ010000057.1	RepeatMasker	Retroposon?	41638	42158	1038	-	.	ID="SINE2-1_AP";Tend="1430";Tstart="885";shortTE="F";uid="60707607-9657-4a03-9b14-ed6907bcb309"
JACXSJ010000057.1	RepeatMasker	Unknown	37824	38047	703	-	.	ID="RND-6_FAMILY-1636";Tend="1550";Tstart="1313";shortTE="F";uid="c2b6647e-01f7-423d-9088-22c93a9c504e"
JACXSJ010000057.1	RepeatMasker	DNA	50041	50279	437	-	.	ID="dna4-2b_ap";Tend="769";Tstart="535";shortTE="F";uid="62073380-4367-4d03-9d58-e450f1145342"
JACXSJ010000057.1	RepeatMasker	DNA	96009	96568	955	-	.	ID="DNA4-2_AP";Tend="767";Tstart="216";shortTE="F";uid="821d7a23-05bf-4658-a615-27ade7716034"
JACXSJ010000057.1	RepeatMasker	Retroposon?	108786	109577	986	-	.	ID="SINE2-1_AP";Tend="1287";Tstart="1";shortTE="F";uid="b27c6f96-6435-48b4-89c3-2cfdba923e58"
JACXSJ010000057.1	RepeatMasker	DNA	85973	86764	964	-	.	ID="dna4-2_ap";Tend="823";Tstart="56";shortTE="F";uid="6e16c971-2543-4833-8afc-37b30a657f89"
JACXSJ010000057.1	RepeatMasker	Retroposon?	57306	57895	1441	-	.	ID="RND-6_FAMILY-3453";Tend="687";Tstart="123";shortTE="F";uid="fd41b27b-6670-4ee8-9947-3e582a3b637d"
JACXSJ010000057.1	RepeatMasker	Unknown	38383	38982	773	-	.	ID="RND-6_FAMILY-1636";Tend="1178";Tstart="745";shortTE="F";uid="629aef3f-f688-49cd-a1a5-630b42202e8c"
JACXSJ010000570.1	RepeatMasker	DNA	179460	179610	877	+	.	ID="dna4-2_ap";Tend="762";Tstart="614";shortTE="F";uid="de6573a8-a307-4169-b2d6-97e2e6df8aba"
JACXSJ010000570.1	RepeatMasker	DNA/Maverick	42185	42670	3633	+	.	ID="RND-6_FAMILY-4889";Tend="1396";Tstart="875";shortTE="F";uid="bf48255d-c307-471d-b5d5-1619e2a55825"
JACXSJ010000570.1	RepeatMasker	DNA/Ginger	2622	4247	6467	+	.	ID="RND-6_FAMILY-2859";TEgroup="ctg_570%7CRND-6_FAMILY-2859%7C1";Tend="2503";Tstart="814";shortTE="F";uid="b65b3214-dc50-4dcc-8cd6-aff53c133f88"
JACXSJ010000570.1	RepeatMasker	DNA/hAT-Charlie	91295	91462	824	+	.	ID="RND-1_FAMILY-129";Tend="1107";Tstart="919";shortTE="F";uid="299554a6-c10e-4296-ab43-5edde31b8086"
JACXSJ010000570.1	RepeatMasker	DNA/hAT-Charlie	91658	91944	2339	+	.	ID="RND-1_FAMILY-129";Tend="1340";Tstart="1054";shortTE="F";uid="8d022cf8-cbcd-40a2-8f86-6119bc55af31"
JACXSJ010000570.1	RepeatMasker	DNA	132117	132246	496	+	.	ID="dna4-2_ap";Tend="652";Tstart="525";shortTE="F";uid="67a3d665-1f83-4f37-b601-ed875b47be91"
JACXSJ010000570.1	RepeatMasker	DNA/hAT	71262	72060	2009	+	.	ID="RND-6_FAMILY-2239";TEgroup="ctg_570%7CRND-6_FAMILY-2239%7C1";Tend="1724";Tstart="821";shortTE="F";uid="b6f100e6-daf0-408d-bfc9-743e934b99d0"
JACXSJ010000570.1	RepeatMasker	DNA/Kolobok-T2	39818	40067	1340	+	.	ID="KOLOBOK-3_AP";Tend="4309";Tstart="4063";shortTE="F";uid="353c7ade-26f4-4300-99c6-6641ffe28876"
JACXSJ010000570.1	RepeatMasker	LTR/Gypsy	151435	151635	449	+	.	ID="RND-6_FAMILY-3807";Tend="1607";Tstart="1407";shortTE="F";uid="828da916-e72d-4c74-8ffa-3bbed2144ab7"
JACXSJ010000570.1	RepeatMasker	DNA	60694	61130	414	+	.	ID="RND-5_FAMILY-735";TEgroup="ctg_570%7CRND-5_FAMILY-735%7C1";Tend="1721";Tstart="930";shortTE="F";uid="d518b23f-efb7-4a6e-bbb8-db62c1cb9f1c"
JACXSJ010000570.1	RepeatMasker	Retroposon?	79126	79489	570	+	.	ID="RND-1_FAMILY-223";Tend="1723";Tstart="1421";shortTE="F";uid="7b93df2a-043d-4be5-a522-0c0c849d35f6"
JACXSJ010000570.1	RepeatMasker	DNA/hAT	161181	161358	414	+	.	ID="RND-5_FAMILY-265";Tend="1061";Tstart="890";shortTE="F";uid="236a5a01-4015-42f5-94ea-1277b0dbfd41"
JACXSJ010000570.1	RepeatMasker	Unknown	122890	123435	3531	+	.	ID="RND-6_FAMILY-797";Tend="907";Tstart="371";shortTE="F";uid="0328cc61-9289-4448-b421-e77d795c0790"
JACXSJ010000570.1	RepeatMasker	DNA/Ginger-1	134696	135151	731	+	.	ID="RND-6_FAMILY-313";Tend="2469";Tstart="1999";shortTE="F";uid="1cf35678-f7ab-4fcf-83b8-0a8fc47cc7cd"
JACXSJ010000570.1	RepeatMasker	DNA	113600	113745	713	+	.	ID="RND-5_FAMILY-4476";Tend="1727";Tstart="1581";shortTE="F";uid="9857a112-0dab-4e46-b639-792765d95f24"
JACXSJ010000570.1	RepeatMasker	LINE/I-Jockey	143085	143652	709	+	.	ID="RND-5_FAMILY-3995";Tend="747";Tstart="178";shortTE="F";uid="c5cafdb8-0fcb-43ba-bab1-97e5d6aea4d3"
JACXSJ010000570.1	RepeatMasker	DNA	104652	105021	837	+	.	ID="RND-5_FAMILY-4053";Tend="1770";Tstart="1352";shortTE="F";uid="acc47ba3-3fb0-4894-a622-5f90cf5fe07b"
JACXSJ010000570.1	RepeatMasker	DNA/Ginger-1	2350	2625	1112	+	.	ID="RND-6_FAMILY-313";Tend="2440";Tstart="2157";shortTE="F";uid="d4373ebf-4459-4ad9-93e5-a9c183c3a017"
JACXSJ010000570.1	RepeatMasker	RC/Helitron	185833	186939	1884	+	.	ID="RND-1_FAMILY-73";TEgroup="ctg_570%7CRND-1_FAMILY-73%7C1";Tend="2626";Tstart="1116";shortTE="F";uid="973f52c1-8ec3-49e6-b249-b7db67c3a0bc"
JACXSJ010000570.1	RepeatMasker	LINE/CR1	187882	189269	2020	+	.	ID="RND-6_FAMILY-3757";Tend="2340";Tstart="978";shortTE="F";uid="f9c0a503-791b-4759-b0b5-d4460e91ec6f"
JACXSJ010000570.1	RepeatMasker	DNA/Ginger-1	39637	39821	565	+	.	ID="RND-6_FAMILY-8533";Tend="1906";Tstart="1695";shortTE="F";uid="d49ba78a-159b-4ede-bbff-f0b70d8bdeae"
JACXSJ010000570.1	RepeatMasker	DNA/Ginger	12511	14009	5336	+	.	ID="RND-6_FAMILY-2859";Tend="2463";Tstart="784";shortTE="F";uid="a38eb047-5889-4113-be88-51517b43d552"
JACXSJ010000570.1	RepeatMasker	DNA/Ginger	41638	41845	804	+	.	ID="RND-6_FAMILY-2859";Tend="2485";Tstart="2267";shortTE="F";uid="a1e2302d-0461-48b5-92df-4b2fd22a9cf0"
JACXSJ010000570.1	RepeatMasker	Unknown	124551	124953	2847	+	.	ID="RND-6_FAMILY-797";Tend="1252";Tstart="857";shortTE="F";uid="30db77ee-4f50-474a-aaaf-0ab9d89e8a08"
JACXSJ010000570.1	RepeatMasker	Unknown	215434	215540	593	+	.	ID="RND-1_FAMILY-98";Tend="1044";Tstart="938";shortTE="F";uid="9e909f26-e86a-4cee-a1ed-3e2abd397bb7"
JACXSJ010000570.1	RepeatMasker	DNA	164887	165715	2592	+	.	ID="dna4-2_ap";Tend="1591";Tstart="1";shortTE="F";uid="3d9d5059-9166-4b82-99ca-b8da77d4659f"
JACXSJ010000570.1	RepeatMasker	DNA/hAT-Charlie	29225	29580	2057	+	.	ID="RND-1_FAMILY-129";Tend="1333";Tstart="974";shortTE="F";uid="4e9d201c-72a7-4609-b41c-237a2a0bca75"
JACXSJ010000570.1	RepeatMasker	DNA/Kolobok-E	201302	202395	1620	+	.	ID="KOLOBOKE-2_AP";Tend="2211";Tstart="1118";shortTE="F";uid="d0b17e9a-345c-4bda-b9ee-e8931976f159"
JACXSJ010000570.1	RepeatMasker	DNA	36649	36812	468	+	.	ID="ttaa3c_ap";Tend="395";Tstart="223";shortTE="F";uid="0bce19e1-8e45-424e-ad23-da117ab9ed0b"
JACXSJ010000570.1	RepeatMasker	Unknown	34269	34391	619	+	.	ID="RND-6_FAMILY-13039";Tend="653";Tstart="535";shortTE="F";uid="26cb1b10-08cd-47eb-96fe-4302a729e2ee"
JACXSJ010000570.1	RepeatMasker	DNA	28018	28716	737	+	.	ID="DNA4-2_AP";Tend="697";Tstart="2";shortTE="F";uid="1e9d309e-1d86-476b-921e-6cbc377e2c56"
JACXSJ010000570.1	RepeatMasker	Unknown	63894	64128	511	+	.	ID="RND-6_FAMILY-7423";Tend="1183";Tstart="938";shortTE="F";uid="c1ddeaf5-99f1-458b-8508-db7957f06ca8"
JACXSJ010000570.1	RepeatMasker	DNA/Ginger	40198	41120	2273	-	.	ID="RND-6_FAMILY-2859";Tend="2280";Tstart="808";shortTE="F";uid="2c0a763c-def1-44d4-aca8-6161d8f013fc"
JACXSJ010000570.1	RepeatMasker	Unknown	12152	12517	1114	-	.	ID="RND-6_FAMILY-4501";Tend="1476";Tstart="1116";shortTE="F";uid="46e8122d-510d-42c0-a11b-0c1d394d88b9"
JACXSJ010000570.1	RepeatMasker	Unknown	184252	184417	848	-	.	ID="RND-1_FAMILY-106";Tend="1130";Tstart="948";shortTE="F";uid="9de6a028-4f04-437f-981c-489b8d6b95a9"
JACXSJ010000570.1	RepeatMasker	DNA/hAT-Charlie	44084	44862	543	-	.	ID="HAT-1_MMA";Tend="1091";Tstart="334";shortTE="F";uid="6abae5a2-4a56-41d4-86f4-341c4f5c85e5"
JACXSJ010000570.1	RepeatMasker	DNA/hAT-Charlie	44944	45060	979	-	.	ID="RND-6_FAMILY-16332";Tend="724";Tstart="608";shortTE="F";uid="55b39f5e-e332-42e9-8050-8832663c9843"
JACXSJ010000570.1	RepeatMasker	Unknown	31430	31654	484	-	.	ID="RND-5_FAMILY-3390";Tend="2502";Tstart="2319";shortTE="F";uid="8494d717-7a2a-4740-b9d5-149d3bdf512c"
JACXSJ010000570.1	RepeatMasker	DNA/TcMar-Tc1	139939	140424	2683	-	.	ID="RND-5_FAMILY-1747";Tend="1463";Tstart="971";shortTE="F";uid="a1b07bfa-9644-4e07-a970-d1612e759dd2"
JACXSJ010000570.1	RepeatMasker	DNA/hAT-Charlie	45485	45914	3461	-	.	ID="RND-6_FAMILY-16332";Tend="603";Tstart="194";shortTE="F";uid="649e258f-7310-4690-8e3e-b6d83e8a5f14"
JACXSJ010000570.1	RepeatMasker	Unknown	57881	58475	890	-	.	ID="RND-1_FAMILY-208";Tend="1570";Tstart="942";shortTE="F";uid="20e198ed-72d3-48e0-92a6-9c8b38480800"
JACXSJ010000570.1	RepeatMasker	Unknown	14330	14524	988	-	.	ID="RND-6_FAMILY-4501";Tend="1112";Tstart="920";shortTE="F";uid="20c213b4-49d7-4554-94d7-716828a30fea"
JACXSJ010000570.1	RepeatMasker	LINE/R1	32002	32428	1816	-	.	ID="RND-6_FAMILY-5290";Tend="1479";Tstart="1096";shortTE="F";uid="f4a4c16d-d9dd-471f-aad2-16e8b37310be"
JACXSJ010000570.1	RepeatMasker	LINE/I	140619	140743	733	-	.	ID="RND-5_FAMILY-5413";Tend="2472";Tstart="2347";shortTE="F";uid="f39711a9-6f1c-4e76-bca4-c9f8ae549da0"
JACXSJ010000570.1	RepeatMasker	DNA/Ginger	160535	160706	557	-	.	ID="RND-6_FAMILY-2859";Tend="2490";Tstart="2331";shortTE="F";uid="db70236c-9b65-4bbb-aaaf-deacfbd57745"
JACXSJ010000570.1	RepeatMasker	Unknown	13984	14277	1546	-	.	ID="RND-6_FAMILY-27978";Tend="1222";Tstart="938";shortTE="F";uid="a8ba1e70-4254-4329-a970-6830f8c4aa97"
JACXSJ010000570.1	RepeatMasker	DNA/P	40069	40206	568	-	.	ID="RND-5_FAMILY-1377";Tend="1086";Tstart="961";shortTE="F";uid="30b98107-a0f0-46f4-bf1e-827e59d5cc25"
JACXSJ010000570.1	RepeatMasker	Unknown	47194	47725	1571	-	.	ID="RND-6_FAMILY-9450";TEgroup="ctg_570%7CRND-6_FAMILY-9450%7C1";Tend="1380";Tstart="621";shortTE="F";uid="97be9324-d9c3-4ea5-aa56-03d913970c2d"
JACXSJ010000570.1	RepeatMasker	Unknown	209258	209398	563	-	.	ID="RND-6_FAMILY-2256";Tend="1150";Tstart="1010";shortTE="F";uid="b9f4397b-83e2-4f54-bb18-29e856c179d1"
JACXSJ010000570.1	RepeatMasker	DNA/hAT	129879	130069	408	-	.	ID="RND-6_FAMILY-2021";Tend="1130";Tstart="926";shortTE="F";uid="4992ecfe-6906-4585-91f8-14bc630ca792"
JACXSJ010000570.1	RepeatMasker	DNA/TcMar-m44?	42671	42812	748	-	.	ID="dnax-4b_ap";Tend="166";Tstart="2";shortTE="F";uid="0c2c120c-84d2-44bb-af0e-f6e6c6cb2a22"
JACXSJ010000570.1	RepeatMasker	DNA/hAT-Charlie	34404	34511	770	-	.	ID="DNA8-51_AP";Tend="507";Tstart="395";shortTE="F";uid="a12607fe-aa4d-4bbf-a81a-354e6bd09ec8"
JACXSJ010000570.1	RepeatMasker	DNA/hAT-Charlie	42838	42977	1008	-	.	ID="RND-6_FAMILY-16332";Tend="860";Tstart="725";shortTE="F";uid="aa5d4d0a-6eb3-4e50-be46-1493b66b50c1"
JACXSJ010000570.1	RepeatMasker	LINE/I	91427	91663	1263	-	.	ID="RND-1_FAMILY-193";Tend="2487";Tstart="2251";shortTE="F";uid="db0d9aee-4f35-402f-9314-458ae739c17b"
JACXSJ010000570.1	RepeatMasker	DNA/MULE-MuDR	155575	156398	6144	-	.	ID="RND-6_FAMILY-14137";Tend="1680";Tstart="859";shortTE="F";uid="e0d3900d-2b24-4b02-9634-08732dc059aa"
JACXSJ010000570.1	RepeatMasker	DNA	90511	90770	579	-	.	ID="dna4-2b_ap";Tend="243";Tstart="1";shortTE="F";uid="8674ca6d-0a5e-423b-997d-eee0a83a02a3"
JACXSJ010000570.1	RepeatMasker	DNA	177614	178017	937	-	.	ID="DNA-TTAA-1_AP";Tend="423";Tstart="17";shortTE="F";uid="827c08f2-5720-4f1e-b322-7100f9db42c7"
JACXSJ010000570.1	RepeatMasker	DNA/Ginger	149786	150563	2809	-	.	ID="rnd-6_family-2859";Tend="2487";Tstart="1823";shortTE="F";uid="2bdab9af-5c6e-49b0-8ed5-5dca7016975c"
JACXSJ010000570.1	RepeatMasker	RC/Helitron?	160186	160477	1026	-	.	ID="RND-5_FAMILY-2405";Tend="1754";Tstart="1464";shortTE="F";uid="c4a3f1d6-308f-41dd-b1af-0b81272b7b59"
JACXSJ010000570.1	RepeatMasker	LINE/I	192599	193330	5618	-	.	ID="RND-1_FAMILY-273";Tend="2450";Tstart="1731";shortTE="F";uid="26301226-11ec-4d6e-ada5-0664576b2c9c"
JACXSJ010000570.1	RepeatMasker	DNA	32513	32671	461	-	.	ID="RND-5_FAMILY-7725";Tend="889";Tstart="731";shortTE="F";uid="d86c38e8-f9bd-4deb-8c5a-7157624f6da4"
JACXSJ010000570.1	RepeatMasker	LINE/I-Jockey	95675	97701	4197	-	.	ID="RND-5_FAMILY-745";Tend="1967";Tstart="353";shortTE="F";uid="c76d48d5-d347-46dd-8fe2-79b0fb126628"
JACXSJ010000570.1	RepeatMasker	DNA/hAT?	186939	187525	4075	-	.	ID="RND-1_FAMILY-11";Tend="1570";Tstart="966";shortTE="F";uid="4cf36bfb-075c-4026-9d42-e7843edd1d60"
JACXSJ010000570.1	RepeatMasker	DNA/TcMar-Tc1	29621	30177	1969	-	.	ID="RND-6_FAMILY-5844";Tend="1954";Tstart="1345";shortTE="F";uid="f575fa2c-dbd1-4679-b5b4-eec7d23a20de"
JACXSJ010000570.1	RepeatMasker	DNA/Ginger-1	78295	79355	1139	-	.	ID="rnd-6_family-313";Tend="2440";Tstart="464";shortTE="F";uid="a4c3e90f-6672-4f69-b31e-dd276c1ca2b3"
JACXSJ010000570.1	RepeatMasker	DNA	11085	11390	563	-	.	ID="ttaa3b_ap";Tend="350";Tstart="27";shortTE="F";uid="f7b820b4-8bd6-416f-8d8b-fb760522bfcf"
JACXSJ010000570.1	RepeatMasker	DNA/Ginger	201257	202117	4635	-	.	ID="RND-6_FAMILY-2859";Tend="2486";Tstart="1614";shortTE="F";uid="5637a602-93e7-4b80-b0f4-a3ac094eb9c6"
JACXSJ010005700.1	RepeatMasker	DNA/hAT-Charlie	5584	5778	1120	+	.	ID="RND-4_FAMILY-1429";Tend="1460";Tstart="1266";shortTE="F";uid="a364dea3-1d97-48a5-aed5-848e10757cda"
JACXSJ010005700.1	RepeatMasker	Unknown	4852	5475	3244	+	.	ID="RND-1_FAMILY-178";Tend="1569";Tstart="962";shortTE="F";uid="6faf40db-1c16-49ac-9416-f2451b9f9c36"
JACXSJ010005700.1	RepeatMasker	Unknown	1	177	1474	-	.	ID="RND-6_FAMILY-33457";Tend="697";Tstart="526";shortTE="F";uid="027a2137-9922-4644-8dbe-56a1711a2a80"
JACXSJ010005701.1	RepeatMasker	LINE/CR1	4593	5223	4065	+	.	ID="RND-6_FAMILY-14397";Tend="1130";Tstart="516";shortTE="F";uid="1cdba0e3-d1a2-46f3-9037-57f1921904dc"
JACXSJ010005701.1	RepeatMasker	DNA/hAT-hAT19	3341	3627	1007	+	.	ID="DNA8-84_AP";Tend="562";Tstart="296";shortTE="F";uid="c4075b0b-9f86-430a-97a0-f75c4bc5249e"
JACXSJ010005701.1	RepeatMasker	DNA/hAT-Tip100	4113	4343	1828	+	.	ID="RND-5_FAMILY-1715";Tend="3626";Tstart="3396";shortTE="F";uid="a3e9e1fe-7eb6-4c68-8f6e-b00271f91021"
JACXSJ010005701.1	RepeatMasker	DNA/hAT-hAT19	2755	3207	434	+	.	ID="HAT-N5_AP";Tend="685";Tstart="248";shortTE="F";uid="bc9d12f1-f2c4-4799-a461-12556d186a63"
JACXSJ010005701.1	RepeatMasker	DNA/hAT	1681	2842	653	+	.	ID="RND-5_FAMILY-1265";Tend="2172";Tstart="1061";shortTE="F";uid="b83c8532-ea8d-4371-aa54-2e34deefd5ec"
JACXSJ010005701.1	RepeatMasker	DNA/hAT-hAT19	1093	1281	1151	+	.	ID="DNA8-84_AP";Tend="190";Tstart="2";shortTE="F";uid="9b520678-b4a9-428a-bcf7-774fc90bb52a"
JACXSJ010005701.1	RepeatMasker	Unknown	77	817	4521	+	.	ID="RND-6_FAMILY-45712";Tend="1346";Tstart="568";shortTE="F";uid="35bb8732-75ea-4790-9f64-f66c0d8a530e"
JACXSJ010005702.1	RepeatMasker	Unknown	4202	4534	1342	+	.	ID="RND-6_FAMILY-10777";Tend="1216";Tstart="873";shortTE="F";uid="172a57ae-f4e2-47ec-8174-39caed2e0737"
JACXSJ010005702.1	RepeatMasker	DNA/hAT-Ac	901	1323	575	+	.	ID="DNA8-111_AP";TEgroup="ctg_5702%7CDNA8-111_AP%7C1";Tend="271";Tstart="1";shortTE="F";uid="1107a40c-e3b8-44dc-8440-39be4d2a3382"
JACXSJ010005702.1	RepeatMasker	LTR/Gypsy	5759	6527	5169	+	.	ID="RND-6_FAMILY-7787";Tend="1035";Tstart="307";shortTE="F";uid="5c8296a1-27e1-42bf-b58b-1c872b47a455"
JACXSJ010005702.1	RepeatMasker	DNA/hAT-hAT19	6572	7401	5385	-	.	ID="RND-6_FAMILY-8020";Tend="1792";Tstart="973";shortTE="F";uid="478a2230-f585-4e3a-b07a-e3e7a40ce6f2"
JACXSJ010005702.1	RepeatMasker	DNA/hAT-Blackjack	1324	1487	878	-	.	ID="RND-5_FAMILY-2390";Tend="553";Tstart="392";shortTE="F";uid="3749cff8-c898-4691-83ca-6d232e99a22b"
JACXSJ010005702.1	RepeatMasker	DNA/hAT-Tip100	4535	4920	1712	-	.	ID="RND-1_FAMILY-32";Tend="1461";Tstart="1069";shortTE="F";uid="84da3a53-72ba-42cd-9946-4942a72218e2"
JACXSJ010005703.1	RepeatMasker	DNA/hAT-Tip100	3127	3517	2151	+	.	ID="RND-5_FAMILY-1775";Tend="1241";Tstart="849";shortTE="F";uid="4608b4b5-d3e9-4cd4-b613-7669f428a190"
JACXSJ010005703.1	RepeatMasker	LTR/Gypsy	5849	6048	1259	+	.	ID="RND-5_FAMILY-6267";Tend="2152";Tstart="1953";shortTE="F";uid="9f76b347-f768-460b-935c-7bf9c7508621"
JACXSJ010005703.1	RepeatMasker	DNA/Kolobok-E	4447	4748	1891	+	.	ID="RND-6_FAMILY-12082";Tend="1398";Tstart="1084";shortTE="F";uid="dee25498-8ea2-4dee-8e08-b40164bc4937"
JACXSJ010005703.1	RepeatMasker	DNA/hAT-Tip100	3844	3960	642	+	.	ID="RND-5_FAMILY-1775";Tend="1354";Tstart="1238";shortTE="F";uid="530eddf4-f6b4-4ad4-a7ea-c0f00220d782"
JACXSJ010005703.1	RepeatMasker	Unknown	2248	2427	1019	-	.	ID="RND-5_FAMILY-2538";Tend="882";Tstart="721";shortTE="F";uid="6721af1f-a777-400f-bc03-5f3ff49f8025"
JACXSJ010005703.1	RepeatMasker	DNA/Maverick	118	1604	1678	-	.	ID="RND-1_FAMILY-201";Tend="1485";Tstart="3";shortTE="F";uid="43ca2128-a271-4403-ba40-fc3c0c487a36"
JACXSJ010005703.1	RepeatMasker	Unknown	3874	4455	2808	-	.	ID="RND-6_FAMILY-233";Tend="1716";Tstart="1013";shortTE="F";uid="9c141405-b2a6-4db2-98e7-f0824f5eb1cf"
JACXSJ010005703.1	RepeatMasker	LTR/Gypsy	1613	2131	3457	-	.	ID="RND-6_FAMILY-2565";Tend="610";Tstart="157";shortTE="F";uid="e941c882-9feb-4e8c-8eb6-52880e2cd92a"
JACXSJ010005703.1	RepeatMasker	DNA/TcMar-Pogo	5370	5539	1010	-	.	ID="RND-5_FAMILY-6129";Tend="1554";Tstart="1386";shortTE="F";uid="eaeeb8df-2eae-4fd5-85bf-d0c70310213b"
JACXSJ010005703.1	RepeatMasker	Unknown	2645	2860	756	-	.	ID="RND-6_FAMILY-2489";Tend="752";Tstart="543";shortTE="F";uid="4baa4347-c0a8-4c92-b748-f473ba085e54"
JACXSJ010005703.1	RepeatMasker	RC/Helitron	6050	7400	6917	-	.	ID="RND-5_FAMILY-2617";TEgroup="ctg_5703%7CRND-5_FAMILY-2617%7C1";Tend="3011";Tstart="1293";shortTE="F";uid="d56dcc54-7366-4012-a269-b9c0b4b6c22f"
JACXSJ010005704.1	RepeatMasker	DNA	7156	7387	513	+	.	ID="RND-4_FAMILY-1031";Tend="1243";Tstart="961";shortTE="F";uid="6eccaa5f-b78c-463b-bb57-a1d31346e12b"
JACXSJ010005704.1	RepeatMasker	RC/Helitron	4322	4622	1612	+	.	ID="RND-1_FAMILY-43";Tend="1836";Tstart="1530";shortTE="F";uid="1dffea82-974e-4ca0-bc81-4355a6b3a426"
JACXSJ010005704.1	RepeatMasker	RC/Helitron	5111	5423	1276	+	.	ID="RND-1_FAMILY-73";Tend="1175";Tstart="976";shortTE="F";uid="f71f3d9e-3802-4d96-9981-78ed0f2a219a"
JACXSJ010005704.1	RepeatMasker	RC/Helitron	2180	3266	5059	+	.	ID="RND-1_FAMILY-43";Tend="2024";Tstart="840";shortTE="F";uid="e214f949-9794-4cae-b8a2-40d9f453dff9"
JACXSJ010005704.1	RepeatMasker	DNA/MULE-MuDR	4593	5011	1548	+	.	ID="RND-6_FAMILY-7896";Tend="430";Tstart="35";shortTE="F";uid="11d4efd3-2f9b-4957-a498-736bf1843907"
JACXSJ010005704.1	RepeatMasker	Unknown	1	201	1790	+	.	ID="RND-6_FAMILY-12924";Tend="201";Tstart="1";shortTE="F";uid="10065c3f-e9c3-4aa7-ae56-cafe0f6a432e"
JACXSJ010005704.1	RepeatMasker	DNA/hAT?	4993	5110	1034	-	.	ID="RND-1_FAMILY-11";Tend="1783";Tstart="1371";shortTE="F";uid="dfbd826f-fd80-48ad-b67e-f9c534a5dc4b"
JACXSJ010005704.1	RepeatMasker	DNA/hAT-Blackjack	1309	1566	405	-	.	ID="RND-6_FAMILY-8765";Tend="1415";Tstart="1198";shortTE="F";uid="d011e101-d8db-4a95-a199-e114140de699"
JACXSJ010005705.1	RepeatMasker	DNA/hAT-Tip100	1	203	1798	+	.	ID="RND-6_FAMILY-2422";Tend="1341";Tstart="1139";shortTE="F";uid="d1225a20-8bda-4e30-90bf-7b5fc42d7612"
JACXSJ010005705.1	RepeatMasker	Unknown	6679	7144	3177	-	.	ID="RND-1_FAMILY-17";Tend="1721";Tstart="1206";shortTE="F";uid="6d77c22f-c386-4892-ab05-bf3da957936e"
JACXSJ010005705.1	RepeatMasker	Unknown	7148	7391	1427	-	.	ID="RND-1_FAMILY-19";Tend="1335";Tstart="1078";shortTE="F";uid="33569b67-f18b-4161-ae59-3502b244698a"
JACXSJ010005705.1	RepeatMasker	DNA/hAT-Ac	198	623	2355	-	.	ID="RND-6_FAMILY-9826";Tend="422";Tstart="31";shortTE="F";uid="7996c4b3-d5d5-4bb0-b3cd-f51377794ab2"
JACXSJ010005706.1	RepeatMasker	DNA/Kolobok-E	2287	2406	1946	+	.	ID="RND-6_FAMILY-1681";Tend="2112";Tstart="1640";shortTE="F";uid="43752503-0578-4104-86cf-21c5b1a2f9c6"
JACXSJ010005706.1	RepeatMasker	DNA/MULE-MuDR	3184	3951	3795	+	.	ID="RND-6_FAMILY-11657";Tend="1453";Tstart="693";shortTE="F";uid="ffa1c6d0-6587-4cc1-aa7a-50dc3b2e5b56"
JACXSJ010005706.1	RepeatMasker	Unknown	1883	2221	706	+	.	ID="RND-5_FAMILY-5471";Tend="1889";Tstart="1555";shortTE="F";uid="3515ead8-f170-4c31-8fd7-375159bf16a0"
JACXSJ010005706.1	RepeatMasker	DNA/MULE-MuDR	4741	5631	6422	+	.	ID="RND-5_FAMILY-663";Tend="1675";Tstart="789";shortTE="F";uid="d97e767e-eb8c-4721-ac33-f85b0f628bfe"
JACXSJ010005706.1	RepeatMasker	DNA/hAT-Ac	6790	7388	3434	+	.	ID="RND-1_FAMILY-169";Tend="1142";Tstart="528";shortTE="F";uid="0c07d5a7-e221-4572-9837-ea798eb48f72"
JACXSJ010005706.1	RepeatMasker	DNA/Ginger-1	5598	6769	5486	+	.	ID="RND-6_FAMILY-313";Tend="2156";Tstart="969";shortTE="F";uid="6ecf03f1-f263-4013-9d99-7277882f7998"
JACXSJ010005706.1	RepeatMasker	Unknown	6459	6823	441	-	.	ID="RND-6_FAMILY-4254";Tend="2144";Tstart="1796";shortTE="F";uid="e3feb680-e451-4e98-9724-2211fcb794d0"
JACXSJ010005706.1	RepeatMasker	LINE/I	2823	3053	1225	-	.	ID="RND-5_FAMILY-4228";Tend="1564";Tstart="1339";shortTE="F";uid="432e7f4c-1b4d-4e6f-897f-c74fbf56ce7b"
JACXSJ010005706.1	RepeatMasker	DNA/Ginger-1	2277	2660	1208	-	.	ID="RND-6_FAMILY-8533";Tend="2166";Tstart="1748";shortTE="F";uid="63d2ff87-295e-4a92-b951-0b121283f0d9"
JACXSJ010005706.1	RepeatMasker	DNA/MULE-MuDR	329	744	1265	-	.	ID="MUDR11X_AP";TEgroup="ctg_5706%7CMUDR11X_AP%7C1";Tend="2220";Tstart="1734";shortTE="F";uid="53a02e3e-dbc9-4ca6-bc89-c95469b291c4"
JACXSJ010005706.1	RepeatMasker	DNA/Ginger-1	1933	2286	2386	-	.	ID="RND-6_FAMILY-313";Tend="1122";Tstart="769";shortTE="F";uid="e715f97f-92b2-43f6-be94-72b8d9c2916e"
JACXSJ010005707.1	RepeatMasker	RC/Helitron	5515	5759	773	+	.	ID="RND-5_FAMILY-7613";Tend="1775";Tstart="1516";shortTE="F";uid="a4e54b95-fbe6-4774-ad2b-53a4a21e0ed0"
JACXSJ010005707.1	RepeatMasker	Unknown	7001	7379	2065	+	.	ID="RND-5_FAMILY-4870";Tend="1323";Tstart="922";shortTE="F";uid="9b0f7ef1-a05b-4d27-8b43-42caeec275da"
JACXSJ010005707.1	RepeatMasker	DNA/hAT	6607	6981	1347	-	.	ID="RND-6_FAMILY-1963";Tend="1251";Tstart="879";shortTE="F";uid="5386ac4a-2da5-42a1-af59-1ce15d0241f7"
JACXSJ010005707.1	RepeatMasker	DNA/hAT-Tip100	5811	6247	2768	-	.	ID="RND-1_FAMILY-32";Tend="1271";Tstart="829";shortTE="F";uid="60accf48-e446-4cd2-8134-5df578168fbd"
JACXSJ010005707.1	RepeatMasker	RC/Helitron	1232	1489	818	-	.	ID="HELITRON-N1_LMI";Tend="1264";Tstart="1013";shortTE="F";uid="953fd221-bc9e-4606-90f1-f75a98ed5200"
JACXSJ010005707.1	RepeatMasker	DNA/hAT-Tip100	3087	3745	1131	-	.	ID="HAT-3_LMI";Tend="3418";Tstart="2761";shortTE="F";uid="34a4e4d8-b557-4a9c-9056-ce327799dca2"
JACXSJ010005708.1	RepeatMasker	Unknown	2311	5068	18386	+	.	ID="RND-4_FAMILY-359";Tend="2391";Tstart="18";shortTE="F";uid="2ec65d2b-f804-45c7-8671-9435d2251db7"
JACXSJ010005708.1	RepeatMasker	LTR/Gypsy	5247	7388	17379	+	.	ID="RND-5_FAMILY-4310";Tend="2086";Tstart="1";shortTE="F";uid="26b015b0-ec39-4e90-952b-062899d680bc"
JACXSJ010005708.1	RepeatMasker	Unknown	1892	2307	2550	+	.	ID="RND-1_FAMILY-4";Tend="1280";Tstart="849";shortTE="F";uid="89ce24e0-64f0-40d6-ba0d-df20a6ae902f"
JACXSJ010005709.1	RepeatMasker	LINE/R1	1910	2430	2989	+	.	ID="RND-1_FAMILY-170";Tend="965";Tstart="441";shortTE="F";uid="b4854ffb-178e-4ad1-acd2-88375b5236dc"
JACXSJ010005709.1	RepeatMasker	LINE/R1	4933	5373	2243	-	.	ID="SART-2_API";Tend="432";Tstart="1";shortTE="F";uid="34dc0a80-ac1f-4815-a466-53ad4c150e2d"
JACXSJ010005709.1	RepeatMasker	LINE/I-Jockey	2435	4911	18799	-	.	ID="RND-6_FAMILY-26940";Tend="3496";Tstart="1021";shortTE="F";uid="075162d3-728b-4a7d-a450-650a1e724511"
JACXSJ010000571.1	RepeatMasker	DNA/Kolobok-E	42034	42354	496	+	.	ID="KOLOBOKE-3_AP";Tend="7607";Tstart="7284";shortTE="F";uid="d241d059-eb07-494b-a192-81945f9eed4d"
JACXSJ010000571.1	RepeatMasker	LINE/I-Jockey	171871	172047	610	+	.	ID="RND-6_FAMILY-864";Tend="1701";Tstart="1570";shortTE="F";uid="a9d1de57-f950-4826-9563-a76ba4dbf994"
JACXSJ010000571.1	RepeatMasker	Unknown	191291	191435	823	+	.	ID="RND-5_FAMILY-2281";Tend="1316";Tstart="1179";shortTE="F";uid="4c504812-357f-4ac4-8c4d-061a6192d57a"
JACXSJ010000571.1	RepeatMasker	DNA/Ginger	178131	178700	3346	+	.	ID="RND-6_FAMILY-2859";Tend="2490";Tstart="1917";shortTE="F";uid="6ebb928e-bfbf-4172-9793-0c3333e2ba2f"
JACXSJ010000571.1	RepeatMasker	DNA/Ginger-1	225045	225224	631	+	.	ID="RND-6_FAMILY-8533";Tend="2366";Tstart="2159";shortTE="F";uid="941639d1-39ed-43fc-8b60-d2c06efdf2f3"
JACXSJ010000571.1	RepeatMasker	Unknown	79785	79922	724	+	.	ID="RND-6_FAMILY-31770";Tend="1237";Tstart="1094";shortTE="F";uid="22b7734f-9d22-4645-bf35-d28cd2bea444"
JACXSJ010000571.1	RepeatMasker	DNA/hAT	176632	176801	570	+	.	ID="rnd-5_family-1595";Tend="1056";Tstart="866";shortTE="F";uid="e1914ad4-8cf2-41a8-ad4a-d80e269bc781"
JACXSJ010000571.1	RepeatMasker	DNA/Ginger-1	183783	183934	433	+	.	ID="RND-5_FAMILY-839";Tend="1076";Tstart="925";shortTE="F";uid="b55ba0a1-e643-4672-a371-b1eb2865a898"
JACXSJ010000571.1	RepeatMasker	DNA/hAT	177772	178131	1329	+	.	ID="RND-5_FAMILY-1595";Tend="1687";Tstart="1331";shortTE="F";uid="12d4e2d7-8964-4b5b-be87-82e2e9ec6ab7"
JACXSJ010000571.1	RepeatMasker	Unknown	99508	99693	1081	+	.	ID="RND-6_FAMILY-763";Tend="1289";Tstart="1103";shortTE="F";uid="fdd0fa65-87d7-43ef-9693-7b2c9e9a0a6c"
JACXSJ010000571.1	RepeatMasker	DNA/hAT-hAT19	205365	205583	534	+	.	ID="RND-5_FAMILY-782";Tend="1622";Tstart="1416";shortTE="F";uid="79252b6c-028f-4285-9db3-316d9293c953"
JACXSJ010000571.1	RepeatMasker	DNA/MULE-MuDR	190158	190279	6588	+	.	ID="rnd-6_family-10845";Tend="1763";Tstart="1538";shortTE="F";uid="3b685a3a-2087-4008-9e1d-6d42c6c711f7"
JACXSJ010000571.1	RepeatMasker	DNA	117468	117904	1187	+	.	ID="TTAA2C_AP";Tend="422";Tstart="15";shortTE="F";uid="0dcf99d7-3ef6-4509-8604-d41c1457df57"
JACXSJ010000571.1	RepeatMasker	DNA/hAT-hATm	10981	11092	793	+	.	ID="RND-5_FAMILY-5311";Tend="713";Tstart="602";shortTE="F";uid="93b76bf3-79a5-4098-b582-23c05649ef77"
JACXSJ010000571.1	RepeatMasker	DNA/hAT-Tip100	17368	18102	5153	+	.	ID="RND-6_FAMILY-17166";Tend="1240";Tstart="504";shortTE="F";uid="25d34ccf-5a21-4593-868f-fdeb2da00229"
JACXSJ010000571.1	RepeatMasker	DNA/Ginger	182432	182720	435	+	.	ID="RND-6_FAMILY-2859";Tend="1136";Tstart="816";shortTE="F";uid="d1af533b-e8a7-4cd4-af8a-830380433eb0"
JACXSJ010000571.1	RepeatMasker	DNA	13552	14574	4374	+	.	ID="RND-1_FAMILY-130";Tend="1918";Tstart="889";shortTE="F";uid="e435b6a7-f870-458b-b173-aebcd617f7c9"
JACXSJ010000571.1	RepeatMasker	Unknown	222998	223421	835	+	.	ID="RND-6_FAMILY-3102";Tend="1403";Tstart="977";shortTE="F";uid="41177112-36dc-4e99-8e60-e7d478155fa5"
JACXSJ010000571.1	RepeatMasker	DNA/Ginger	173358	173586	708	+	.	ID="RND-6_FAMILY-2859";Tend="2485";Tstart="2251";shortTE="F";uid="ee24d8b2-e4f4-43e2-83fc-f1b7d6816dcf"
JACXSJ010000571.1	RepeatMasker	DNA/Kolobok-E	197465	197664	700	+	.	ID="RND-6_FAMILY-2763";Tend="1120";Tstart="918";shortTE="F";uid="c7d76b72-c68c-4b0f-8de2-8f9be2738cd8"
JACXSJ010000571.1	RepeatMasker	DNA	183951	184750	3453	+	.	ID="DNA4-1_AP";Tend="823";Tstart="1";shortTE="F";uid="5240470d-e5fe-4336-9b36-bd58384d5740"
JACXSJ010000571.1	RepeatMasker	DNA	86663	86930	1350	+	.	ID="dna4-2_ap";Tend="267";Tstart="2";shortTE="F";uid="38967a6d-735e-48da-a004-2cd9649294ea"
JACXSJ010000571.1	RepeatMasker	DNA	42448	42632	549	+	.	ID="RND-6_FAMILY-2710";Tend="1432";Tstart="1239";shortTE="F";uid="aaf86dda-ff36-49e4-8152-3c394ee1f007"
JACXSJ010000571.1	RepeatMasker	DNA/Ginger	182892	183335	1071	+	.	ID="RND-6_FAMILY-2859";TEgroup="ctg_571%7CRND-6_FAMILY-2859%7C2";Tend="2485";Tstart="808";shortTE="F";uid="cf7dce21-c2bc-4862-b424-f4b5c352578e"
JACXSJ010000571.1	RepeatMasker	LINE/I-Jockey	171152	171325	915	+	.	ID="RND-6_FAMILY-864";Tend="1453";Tstart="1273";shortTE="F";uid="013f81f7-a283-4ea0-88f6-0238acccd719"
JACXSJ010000571.1	RepeatMasker	DNA/Ginger	84053	84516	664	+	.	ID="RND-6_FAMILY-2859";Tend="2426";Tstart="1952";shortTE="F";uid="1134aead-51d9-433f-a16d-72006cb77f3d"
JACXSJ010000571.1	RepeatMasker	LINE/I-Jockey	168204	168517	1775	+	.	ID="RND-6_FAMILY-864";Tend="1202";Tstart="895";shortTE="F";uid="d92b7ac0-c10a-42a6-8292-56f1d4d3b2c7"
JACXSJ010000571.1	RepeatMasker	DNA/hAT-Tip100	129638	130212	3422	+	.	ID="RND-5_FAMILY-1659";Tend="1478";Tstart="896";shortTE="F";uid="cb185b46-96cf-4c3e-b62e-ef973d088f3b"
JACXSJ010000571.1	RepeatMasker	DNA/Ginger	175040	176661	484	+	.	ID="RND-6_FAMILY-2859";TEgroup="ctg_571%7CRND-6_FAMILY-2859%7C1";Tend="2114";Tstart="816";shortTE="F";uid="873ecfa4-6ab6-4bbb-adb6-ac8700648e49"
JACXSJ010000571.1	RepeatMasker	DNA/Ginger	183717	183881	464	+	.	ID="RND-6_FAMILY-2859";Tend="2449";Tstart="2285";shortTE="F";uid="c600b7c9-ac1f-4595-914a-dfca4fdd9569"
JACXSJ010000571.1	RepeatMasker	DNA	88718	89223	593	+	.	ID="DNA4-2_AP";Tend="451";Tstart="1";shortTE="F";uid="0482a621-8304-4597-8168-f2fa402252a4"
JACXSJ010000571.1	RepeatMasker	DNA/Ginger	167576	167966	849	+	.	ID="RND-6_FAMILY-2859";Tend="2277";Tstart="1917";shortTE="F";uid="1971cbbc-21f6-4ccc-9be2-61c5ddaf9638"
JACXSJ010000571.1	RepeatMasker	DNA/MULE-MuDR	192228	192952	5115	+	.	ID="RND-6_FAMILY-762";Tend="1674";Tstart="959";shortTE="F";uid="df2fcfcb-9fed-4cd3-8cbb-4b71d22a8d9e"
JACXSJ010000571.1	RepeatMasker	DNA	15759	15944	514	+	.	ID="dna4-1_ap";Tend="286";Tstart="112";shortTE="F";uid="2f526b19-3c3d-429c-a439-ab34e742cc5b"
JACXSJ010000571.1	RepeatMasker	DNA/hAT-Tip100	221416	221682	1937	+	.	ID="RND-1_FAMILY-97";Tend="1215";Tstart="947";shortTE="F";uid="032a7211-5b1e-4aff-8524-0ed4ca21bded"
JACXSJ010000571.1	RepeatMasker	DNA/MULE-MuDR	190278	190481	1709	+	.	ID="RND-6_FAMILY-10845";Tend="1877";Tstart="1674";shortTE="F";uid="e9326cde-0d35-4022-bd4d-dd62febe75ee"
JACXSJ010000571.1	RepeatMasker	Unknown	220193	220436	1014	+	.	ID="RND-4_FAMILY-817";Tend="1162";Tstart="922";shortTE="F";uid="1dec7b40-9c4e-49ab-b636-91142a6cb6fa"
JACXSJ010000571.1	RepeatMasker	DNA	198287	198833	785	+	.	ID="RND-5_FAMILY-2287";TEgroup="ctg_571%7CRND-5_FAMILY-2287%7C1";Tend="1432";Tstart="820";shortTE="F";uid="7d9ad00d-5460-4b6b-b4bc-83cf078b5e00"
JACXSJ010000571.1	RepeatMasker	DNA/Ginger	105729	105935	1519	+	.	ID="RND-6_FAMILY-2859";Tend="2488";Tstart="2282";shortTE="F";uid="2d6e50ad-8c87-4b0b-97d9-8c9bce2c447a"
JACXSJ010000571.1	RepeatMasker	DNA/hAT-Tip100	216147	216378	1063	+	.	ID="RND-1_FAMILY-37";Tend="1108";Tstart="893";shortTE="F";uid="f4e29e6a-aae1-4e8c-837b-d898b6adddd6"
JACXSJ010000571.1	RepeatMasker	DNA	132322	133066	3558	+	.	ID="DNA4-1_AP";Tend="820";Tstart="2";shortTE="F";uid="b41cccf6-1be3-4ecc-addb-e0cf7c681c45"
JACXSJ010000571.1	RepeatMasker	DNA/hAT-hAT19	204976	205154	668	+	.	ID="RND-5_FAMILY-782";Tend="1084";Tstart="908";shortTE="F";uid="937fa6bd-7084-4110-8ad4-499fedaa3471"
JACXSJ010000571.1	RepeatMasker	DNA/hAT-Ac	190964	191280	1750	+	.	ID="RND-4_FAMILY-36";Tend="1418";Tstart="1115";shortTE="F";uid="853783bb-1bb4-4d22-b3d3-04cf838161fc"
JACXSJ010000571.1	RepeatMasker	DNA/MULE-MuDR	188884	189471	6588	+	.	ID="rnd-6_family-10845";Tend="1537";Tstart="464";shortTE="F";uid="d5bce402-27d8-488b-bec9-fdec0fc59ac8"
JACXSJ010000571.1	RepeatMasker	DNA	173579	173850	481	+	.	ID="ttaa3c_ap";Tend="386";Tstart="88";shortTE="F";uid="cd4a7304-884c-425e-bc00-559b7913d9e0"
JACXSJ010000571.1	RepeatMasker	LINE/I	77947	79251	1349	+	.	ID="RND-5_FAMILY-4562";TEgroup="ctg_571%7CRND-5_FAMILY-4562%7C1";Tend="1535";Tstart="60";shortTE="F";uid="d84e4f6f-b1a2-4c7b-a249-559b00a394bc"
JACXSJ010000571.1	RepeatMasker	DNA/Ginger-1	87154	87517	1294	+	.	ID="RND-6_FAMILY-313";Tend="2487";Tstart="2104";shortTE="F";uid="642cd03f-96db-4f37-a94e-705ceb52d904"
JACXSJ010000571.1	RepeatMasker	DNA/Ginger-1	130681	130833	783	+	.	ID="RND-6_FAMILY-313";Tend="1073";Tstart="927";shortTE="F";uid="44026f84-91c6-40e8-a820-e68926bd4bdb"
JACXSJ010000571.1	RepeatMasker	DNA/Ginger	170492	171155	3334	+	.	ID="RND-6_FAMILY-2859";Tend="2485";Tstart="1821";shortTE="F";uid="1ddc3929-79d7-4adb-99ba-e9008d35e4d0"
JACXSJ010000571.1	RepeatMasker	DNA	25477	25616	814	+	.	ID="dna4-2_ap";Tend="750";Tstart="606";shortTE="F";uid="695da79f-77c8-4390-ace1-59f2ca13942d"
JACXSJ010000571.1	RepeatMasker	DNA/Ginger	114593	114900	462	+	.	ID="RND-6_FAMILY-2859";Tend="1231";Tstart="881";shortTE="F";uid="c490fa2a-0610-4a26-bbc0-da0dab490210"
JACXSJ010000571.1	RepeatMasker	DNA/MULE-MuDR	191458	192227	3038	+	.	ID="RND-6_FAMILY-7896";Tend="836";Tstart="19";shortTE="F";uid="ec8e9b12-3d97-4cbd-8d85-d920f2c93ca2"
JACXSJ010000571.1	RepeatMasker	Retroposon?	185960	186169	418	+	.	ID="SINE2-1_AP";Tend="1274";Tstart="1066";shortTE="F";uid="9ecccff7-9536-483e-8197-59e45c6cd389"
JACXSJ010000571.1	RepeatMasker	DNA/Ginger	169391	170286	4990	+	.	ID="RND-6_FAMILY-2859";Tend="1709";Tstart="814";shortTE="F";uid="32aa573a-726c-434f-a5c3-15aca6da7bf9"
JACXSJ010000571.1	RepeatMasker	DNA/Ginger-1	34237	34422	576	+	.	ID="GINGER1-1_AP";Tend="5184";Tstart="4999";shortTE="F";uid="76ce7b29-7c18-4238-ae0f-225153c0378b"
JACXSJ010000571.1	RepeatMasker	DNA/hAT-Tip100	18316	18438	755	+	.	ID="RND-6_FAMILY-17166";Tend="1883";Tstart="1757";shortTE="F";uid="a543027e-50d9-49dd-a310-75b3e63ea37d"
JACXSJ010000571.1	RepeatMasker	DNA/hAT-Tip100	58120	59419	4678	+	.	ID="RND-4_FAMILY-2960";Tend="2209";Tstart="917";shortTE="F";uid="1cc6b39f-7ef2-4c9c-8ae4-568c7971c2b7"
JACXSJ010000571.1	RepeatMasker	DNA/hAT	26037	26293	509	+	.	ID="rnd-4_family-384";Tend="1864";Tstart="1574";shortTE="F";uid="4763ee4f-93cd-48ba-a24e-cf2491b10105"
JACXSJ010000571.1	RepeatMasker	DNA/Ginger-1	31013	31162	463	+	.	ID="RND-6_FAMILY-5348";Tend="1827";Tstart="1668";shortTE="F";uid="88313443-3427-42a5-9d4e-a557b0a30b80"
JACXSJ010000571.1	RepeatMasker	DNA/hAT-Ac	193863	194802	2719	-	.	ID="RND-6_FAMILY-9826";Tend="1529";Tstart="578";shortTE="F";uid="31527868-2caf-4508-824e-e9135958f0ab"
JACXSJ010000571.1	RepeatMasker	DNA	74887	75332	977	-	.	ID="DNA8-31_AP";Tend="503";Tstart="1";shortTE="F";uid="d9b77a94-73e9-4567-b592-b10a2545b15e"
JACXSJ010000571.1	RepeatMasker	LINE/I-Jockey	187837	188675	2091	-	.	ID="RND-6_FAMILY-40069";Tend="2000";Tstart="1200";shortTE="F";uid="130f41a1-4d60-46bc-a143-2a294e6cb392"
JACXSJ010000571.1	RepeatMasker	LTR/Gypsy	223497	224863	6253	-	.	ID="RND-6_FAMILY-11796";Tend="2200";Tstart="862";shortTE="F";uid="96afc615-56de-4750-95f9-064158abba0f"
JACXSJ010000571.1	RepeatMasker	DNA	152312	152553	762	-	.	ID="ttaa3b_ap";Tend="238";Tstart="1";shortTE="F";uid="ba21d0fe-415a-49e2-9cde-f6fe7b15fdb9"
JACXSJ010000571.1	RepeatMasker	RC/Helitron?	30317	30700	1500	-	.	ID="RND-5_FAMILY-2405";Tend="1668";Tstart="1277";shortTE="F";uid="5b657f05-cd8e-4f58-b38a-89b6762c37dc"
JACXSJ010000571.1	RepeatMasker	DNA/Ginger-1	102587	104037	7986	-	.	ID="RND-6_FAMILY-313";Tend="2441";Tstart="981";shortTE="F";uid="51bc8c65-cc6d-4221-aced-169a204d4202"
JACXSJ010000571.1	RepeatMasker	DNA	120600	121080	1018	-	.	ID="RND-5_FAMILY-1404";TEgroup="ctg_571%7CRND-5_FAMILY-1404%7C1";Tend="1786";Tstart="648";shortTE="F";uid="1bffb37c-bb82-4b1e-b1b1-ba5b1e60e1f5"
JACXSJ010000571.1	RepeatMasker	LINE/I	206280	206658	656	-	.	ID="RND-6_FAMILY-3606";Tend="1531";Tstart="1162";shortTE="F";uid="942e7d39-d335-4315-8a72-b4ccd99afa8a"
JACXSJ010000571.1	RepeatMasker	DNA/hAT	166409	167004	3355	-	.	ID="RND-6_FAMILY-7565";Tend="2575";Tstart="1955";shortTE="F";uid="a8fa0325-3274-4e6d-bf06-6840985ed8ae"
JACXSJ010000571.1	RepeatMasker	DNA/Ginger-1	178697	179074	571	-	.	ID="RND-6_FAMILY-8533";Tend="2356";Tstart="1921";shortTE="F";uid="08f3733e-a896-407b-a492-2708e1e8b05c"
JACXSJ010000571.1	RepeatMasker	Unknown	71440	71595	640	-	.	ID="RND-6_FAMILY-13039";Tend="676";Tstart="534";shortTE="F";uid="6ee1ec8f-5ad9-42a8-befd-12e3c3614c5a"
JACXSJ010000571.1	RepeatMasker	DNA/TcMar-m44?	177483	177649	513	-	.	ID="DNA4-9B_AP";Tend="181";Tstart="1";shortTE="F";uid="713f3d61-e441-46bf-8e42-fd7b03f56c2d"
JACXSJ010000571.1	RepeatMasker	DNA/Ginger	72183	72691	773	-	.	ID="RND-6_FAMILY-2859";Tend="1327";Tstart="814";shortTE="F";uid="7f287494-1c02-4add-8b96-f4966030a8ec"
JACXSJ010000571.1	RepeatMasker	DNA/Ginger-1	93130	93477	1032	-	.	ID="RND-6_FAMILY-313";Tend="2452";Tstart="2102";shortTE="F";uid="f3f0fd7c-1a3d-48b1-87dc-35f842a91d93"
JACXSJ010000571.1	RepeatMasker	RC/Helitron	97898	99540	13370	-	.	ID="RND-5_FAMILY-2617";Tend="2337";Tstart="662";shortTE="F";uid="a4021acf-ef4d-4c5b-986e-5d7cef6de472"
JACXSJ010000571.1	RepeatMasker	Unknown	70407	70671	1799	-	.	ID="RND-1_FAMILY-93";Tend="1291";Tstart="1027";shortTE="F";uid="bf75ed88-745c-4540-b8f5-609afb47edca"
JACXSJ010000571.1	RepeatMasker	DNA/Ginger-1	171007	171180	555	-	.	ID="RND-1_FAMILY-221";Tend="1811";Tstart="1645";shortTE="F";uid="78377089-aae8-44ce-af68-4d62b751f0f5"
JACXSJ010000571.1	RepeatMasker	DNA	22600	22727	707	-	.	ID="RND-6_FAMILY-5848";Tend="1197";Tstart="1062";shortTE="F";uid="770a1efc-603d-4d28-985e-547e83b0cfdf"
JACXSJ010000571.1	RepeatMasker	DNA/hAT-Charlie	168509	169394	6582	-	.	ID="RND-1_FAMILY-242";Tend="1787";Tstart="891";shortTE="F";uid="788a6d22-0ea9-44df-b5e6-8331391d4cb8"
JACXSJ010000571.1	RepeatMasker	DNA/MULE-MuDR	189472	190157	1116	-	.	ID="mudr8x_ap";Tend="1758";Tstart="982";shortTE="F";uid="ab8d8b04-cbf8-47b1-8893-ff432b0558ae"
JACXSJ010000571.1	RepeatMasker	Unknown	149634	150278	3375	-	.	ID="RND-5_FAMILY-4416";Tend="1730";Tstart="1012";shortTE="F";uid="8c206b57-cc5b-4e5f-bfda-fd39ea5359b9"
JACXSJ010000571.1	RepeatMasker	DNA/hAT-Ac	222879	222997	2005	-	.	ID="rnd-6_family-6921";Tend="1929";Tstart="1807";shortTE="F";uid="1a9de7b3-559a-40e6-b7f0-900cd2250adf"
JACXSJ010000571.1	RepeatMasker	DNA	212425	212853	1315	-	.	ID="TTAA2D_AP";Tend="430";Tstart="1";shortTE="F";uid="1318a888-f1ff-4229-90af-c166ee245c9d"
JACXSJ010000571.1	RepeatMasker	DNA	81449	81737	825	-	.	ID="DNA4-3_AP";Tend="637";Tstart="346";shortTE="F";uid="e9a2b357-b641-471a-9bb5-184e10afa243"
JACXSJ010000571.1	RepeatMasker	Unknown	121115	121776	4400	-	.	ID="RND-6_FAMILY-22493";Tend="1525";Tstart="863";shortTE="F";uid="b0f439b0-0446-45f4-9990-3a6bba4ebfd4"
JACXSJ010000571.1	RepeatMasker	DNA/Ginger	130696	131105	1321	-	.	ID="RND-6_FAMILY-2859";Tend="1517";Tstart="1227";shortTE="F";uid="8a3bfd31-1bb9-4082-979e-0b99cc1f930f"
JACXSJ010000571.1	RepeatMasker	DNA/MULE-MuDR	190529	190666	654	-	.	ID="MUDR2X_AP";Tend="147";Tstart="1";shortTE="F";uid="a0ab3b16-1ff7-4640-a4f7-c5dbe2538ad6"
JACXSJ010000571.1	RepeatMasker	DNA/Ginger	130331	130540	1206	-	.	ID="RND-6_FAMILY-2859";Tend="2486";Tstart="2277";shortTE="F";uid="65539c20-73b5-4d69-870d-fef576ffef7a"
JACXSJ010000571.1	RepeatMasker	DNA/TcMar-Tigger	74048	74158	482	-	.	ID="RND-6_FAMILY-2941";Tend="976";Tstart="871";shortTE="F";uid="1341359f-2e0f-4a16-b97b-59967ca34d1a"
JACXSJ010000571.1	RepeatMasker	Unknown	96835	97244	2531	-	.	ID="RND-5_FAMILY-10855";Tend="1390";Tstart="974";shortTE="F";uid="c56d1453-afe8-4fdd-a59f-26387cd606cc"
JACXSJ010000571.1	RepeatMasker	Unknown	204682	204960	1357	-	.	ID="RND-1_FAMILY-8";Tend="1193";Tstart="929";shortTE="F";uid="26e456aa-a87a-4c0b-b156-427d9bf21f0d"
JACXSJ010000571.1	RepeatMasker	DNA/hAT-Charlie	105926	106032	543	-	.	ID="RND-4_FAMILY-1429";Tend="1031";Tstart="923";shortTE="F";uid="4ecc2bf5-e452-4d53-9c91-1984678eda69"
JACXSJ010000571.1	RepeatMasker	RC/Helitron	214125	214247	434	-	.	ID="HELITRON-2_DBP";Tend="3717";Tstart="3595";shortTE="F";uid="56d8f982-9e8f-492c-a777-bdd0f69209d6"
JACXSJ010000571.1	RepeatMasker	DNA/TcMar-m44	133079	133209	408	-	.	ID="dnax-3c_ap";Tend="144";Tstart="1";shortTE="F";uid="3d56a1ee-645c-4738-981c-eb8b9581bc47"
JACXSJ010000571.1	RepeatMasker	DNA/MULE-MuDR	196855	197433	2953	-	.	ID="RND-6_FAMILY-6117";Tend="1883";Tstart="1316";shortTE="F";uid="567e91ee-f954-4ee5-a7de-0927c0583116"
JACXSJ010000571.1	RepeatMasker	DNA/TcMar-m44	196450	196649	1785	-	.	ID="RND-1_FAMILY-287";Tend="1107";Tstart="908";shortTE="F";uid="a972e0b3-ae82-4b68-8458-3db84d089ef9"
JACXSJ010000571.1	RepeatMasker	DNA	158018	158724	2782	-	.	ID="DNA4-2_AP";Tend="765";Tstart="1";shortTE="F";uid="733e0caa-3b67-49a8-bf21-9ec0282e4988"
JACXSJ010000571.1	RepeatMasker	DNA/Ginger	101681	102378	4432	-	.	ID="RND-6_FAMILY-2859";Tend="2487";Tstart="1771";shortTE="F";uid="9e887dd9-9eb9-47c0-b842-4a84895ba320"
JACXSJ010000571.1	RepeatMasker	DNA/hAT-Ac	192942	193391	466	-	.	ID="RND-6_FAMILY-9826";Tend="2235";Tstart="1812";shortTE="F";uid="6ad890f2-24b0-4fca-8e32-83d5da3e925d"
JACXSJ010000571.1	RepeatMasker	RC/Helitron	106046	106148	418	-	.	ID="RND-5_FAMILY-7613";Tend="1655";Tstart="1560";shortTE="F";uid="6c677dfa-722c-495c-b8f1-5f882f4cdbd4"
JACXSJ010000571.1	RepeatMasker	DNA/hAT-Tip100	196647	196856	744	-	.	ID="RND-1_FAMILY-38";Tend="1281";Tstart="1059";shortTE="F";uid="f48c7e8c-8b52-486c-bb4f-b3bf31277321"
JACXSJ010000571.1	RepeatMasker	DNA/Kolobok-E	71936	72163	942	-	.	ID="RND-6_FAMILY-1681";Tend="1984";Tstart="1744";shortTE="F";uid="516339d6-5914-4ec8-a44c-9e9b8581bf0e"
JACXSJ010000571.1	RepeatMasker	DNA	15705	15878	601	-	.	ID="DNA4-2_AP";Tend="746";Tstart="553";shortTE="F";uid="0923a293-1e1f-459e-9c0a-3483242aadf4"
JACXSJ010000571.1	RepeatMasker	DNA/Ginger	34283	35942	10349	-	.	ID="RND-6_FAMILY-2859";Tend="2485";Tstart="812";shortTE="F";uid="a89abe33-21bc-48ad-88f6-4f4a52c428de"
JACXSJ010000571.1	RepeatMasker	DNA/Ginger-1	86944	87495	1241	-	.	ID="RND-6_FAMILY-8533";Tend="2259";Tstart="1678";shortTE="F";uid="c896266b-177c-46da-bd44-222f026b0ea8"
JACXSJ010000571.1	RepeatMasker	DNA/hAT-hAT19	167009	167351	2085	-	.	ID="RND-5_FAMILY-1506";Tend="1263";Tstart="924";shortTE="F";uid="3c960960-ac45-4996-9b47-ec34eef8e62c"
JACXSJ010000571.1	RepeatMasker	DNA/Kolobok-E	124554	124720	457	-	.	ID="RND-6_FAMILY-1681";Tend="1919";Tstart="1748";shortTE="F";uid="2b030a44-fd2c-41e1-931a-098a26d1b672"
JACXSJ010000571.1	RepeatMasker	Retroposon?	3293	3461	507	-	.	ID="RND-6_FAMILY-2699";Tend="946";Tstart="796";shortTE="F";uid="d9d62b5a-5efb-4e1e-9ad1-be8d31356bff"
JACXSJ010000571.1	RepeatMasker	DNA/Ginger	12054	12156	457	-	.	ID="RND-6_FAMILY-2859";Tend="2488";Tstart="2385";shortTE="F";uid="cc3ea7d1-8924-43e9-8f29-2e6892c489b1"
JACXSJ010000571.1	RepeatMasker	Unknown	143007	143196	907	-	.	ID="RND-5_FAMILY-3390";Tend="2499";Tstart="2311";shortTE="F";uid="68148e48-9080-472f-a43c-83fd77f5c939"
JACXSJ010000571.1	RepeatMasker	Unknown	123388	123644	1148	-	.	ID="RND-6_FAMILY-662";Tend="1095";Tstart="840";shortTE="F";uid="c3217900-f055-49bc-93aa-8209d1e48d8c"
JACXSJ010000571.1	RepeatMasker	DNA	182413	182545	403	-	.	ID="RND-6_FAMILY-10811";Tend="1598";Tstart="1455";shortTE="F";uid="c7b10954-0310-406e-80dc-d2bc5eb2d45e"
JACXSJ010000571.1	RepeatMasker	Unknown	213779	213972	1116	-	.	ID="RND-6_FAMILY-7423";Tend="1381";Tstart="1187";shortTE="F";uid="cee5deff-84cb-46ef-a71a-7958707b9050"
JACXSJ010000571.1	RepeatMasker	Unknown	92125	92379	1041	-	.	ID="RND-4_FAMILY-817";Tend="1172";Tstart="923";shortTE="F";uid="b9535dfe-fb5c-49bd-8f2e-f1eb29330b4c"
JACXSJ010000571.1	RepeatMasker	DNA/Kolobok-E	169837	170608	1998	-	.	ID="RND-6_FAMILY-2763";Tend="1608";Tstart="744";shortTE="F";uid="50740347-3cb9-4968-95cc-179b664635b7"
JACXSJ010000571.1	RepeatMasker	LINE/R1-LOA	64814	65455	513	-	.	ID="RND-5_FAMILY-2472";Tend="1394";Tstart="715";shortTE="F";uid="21d18db0-ae7b-4df1-a4e7-e60224b80f9b"
JACXSJ010000571.1	RepeatMasker	Unknown	107343	107682	1542	-	.	ID="RND-5_FAMILY-10660";Tend="1427";Tstart="1065";shortTE="F";uid="c2b90dd8-bdb0-4178-822e-7e98f07abc10"
JACXSJ010000571.1	RepeatMasker	DNA/MULE-MuDR	60728	60874	496	-	.	ID="MUDR5X_AP";Tend="2656";Tstart="2502";shortTE="F";uid="c1acdd08-769f-4c02-910d-dbb9f2e4d9e0"
JACXSJ010000571.1	RepeatMasker	DNA/hAT-Tip100	31404	31855	1511	-	.	ID="DNA8-107_AP";Tend="702";Tstart="257";shortTE="F";uid="0b5c77e4-b933-408b-9161-5774b24f56cc"
JACXSJ010000571.1	RepeatMasker	Unknown	31912	32173	1615	-	.	ID="RND-6_FAMILY-27644";Tend="1170";Tstart="912";shortTE="F";uid="843df002-05a2-4972-9e05-3e8226fa3d52"
JACXSJ010000571.1	RepeatMasker	LINE/RTE-BovB	48263	48968	545	-	.	ID="RND-6_FAMILY-7786";Tend="3185";Tstart="2152";shortTE="F";uid="ad28f064-0a86-44ea-8285-5ba31703c12c"
JACXSJ010000571.1	RepeatMasker	Unknown	138055	138376	1187	-	.	ID="RND-4_FAMILY-817";Tend="1205";Tstart="923";shortTE="F";uid="d11eaad7-bb8b-44a4-ab7d-6b5726978200"
JACXSJ010000571.1	RepeatMasker	DNA	150737	151155	3026	-	.	ID="RND-6_FAMILY-8993";Tend="1383";Tstart="969";shortTE="F";uid="7f9f9363-4db4-46cb-9222-735c4845b070"
JACXSJ010000571.1	RepeatMasker	DNA/hAT-Ac	222551	222935	2322	-	.	ID="RND-6_FAMILY-11638";TEgroup="ctg_571%7CRND-6_FAMILY-11638%7C1";Tend="1496";Tstart="895";shortTE="F";uid="d3be39f5-b760-4a60-b237-45311c48ba76"
JACXSJ010000571.1	RepeatMasker	LTR/Gypsy	172347	172789	1866	-	.	ID="RND-6_FAMILY-8978";Tend="2279";Tstart="1837";shortTE="F";uid="9ca65f5d-579d-484c-9547-f5a1dc18d98a"
JACXSJ010000571.1	RepeatMasker	DNA/Ginger	15965	17066	6255	-	.	ID="RND-6_FAMILY-2859";Tend="1928";Tstart="815";shortTE="F";uid="9692548a-bef6-45ba-b27a-8e28589620dc"
JACXSJ010005710.1	RepeatMasker	LINE/R1	508	1062	652	+	.	ID="SART-1_API";Tend="556";Tstart="2";shortTE="F";uid="2c8a1936-1382-43c8-ac6c-63918d1a9eeb"
JACXSJ010005710.1	RepeatMasker	LINE/R1	2904	5925	3814	+	.	ID="SART-5_API";Tend="3485";Tstart="470";shortTE="F";uid="97be6b62-b1dd-4614-947e-bc7c332a9d6e"
JACXSJ010005710.1	RepeatMasker	LINE/R1	1309	1540	418	+	.	ID="R1-2B_AP";Tend="739";Tstart="507";shortTE="F";uid="620b855a-b08f-47a8-b59f-94764459afa1"
JACXSJ010005710.1	RepeatMasker	LINE/R1	2233	2837	1382	-	.	ID="RND-6_FAMILY-1665";Tend="715";Tstart="111";shortTE="F";uid="355beade-5ab6-431f-a096-fdb5bd22f15f"
JACXSJ010005711.1	RepeatMasker	LINE/CR1	1725	2269	464	+	.	ID="RND-6_FAMILY-1483";Tend="2174";Tstart="1571";shortTE="F";uid="da0ec353-f5e0-47ab-94b5-6ca613ad4e70"
JACXSJ010005711.1	RepeatMasker	LINE/CR1	4325	5259	3186	+	.	ID="RND-6_FAMILY-760";Tend="1747";Tstart="838";shortTE="F";uid="8dd81c30-aa44-4f6e-b5f2-01d3955ae0fe"
JACXSJ010005711.1	RepeatMasker	DNA/MULE-MuDR	7136	7357	769	+	.	ID="RND-5_FAMILY-6478";Tend="804";Tstart="555";shortTE="F";uid="b7000da9-f953-420f-872e-7f3c0c49def6"
JACXSJ010005711.1	RepeatMasker	DNA/Ginger	2193	2737	2020	-	.	ID="RND-6_FAMILY-2859";Tend="1296";Tstart="751";shortTE="F";uid="44e42249-6f9f-49c1-a63f-edae3485db92"
JACXSJ010005711.1	RepeatMasker	Unknown	6869	7000	993	-	.	ID="RND-1_FAMILY-182";Tend="210";Tstart="82";shortTE="F";uid="274f74d9-404d-444c-86a5-7520fa18e670"
JACXSJ010005711.1	RepeatMasker	DNA/Ginger	418	1612	4367	-	.	ID="RND-6_FAMILY-2859";TEgroup="ctg_5711%7CRND-6_FAMILY-2859%7C1";Tend="2515";Tstart="871";shortTE="F";uid="fbeaf3ce-06eb-4d56-aefb-6a747407c6b4"
JACXSJ010005711.1	RepeatMasker	DNA/hAT-Blackjack	1	373	3352	-	.	ID="RND-6_FAMILY-8765";Tend="1033";Tstart="661";shortTE="F";uid="79150b01-a44a-4435-83d4-763e1915fbc1"
JACXSJ010005711.1	RepeatMasker	DNA/Ginger	1696	2199	1738	-	.	ID="RND-6_FAMILY-2859";Tend="2145";Tstart="1611";shortTE="F";uid="e6480fd7-8e4b-4e9c-b55f-83818a08de4c"
JACXSJ010005712.1	RepeatMasker	DNA/hAT-Tip100	6384	6732	2024	+	.	ID="RND-1_FAMILY-27";Tend="1539";Tstart="1196";shortTE="F";uid="1b6bc78b-2da6-4694-a251-aff7f1d22fa7"
JACXSJ010005712.1	RepeatMasker	DNA/hAT?	3343	3695	1964	+	.	ID="rnd-1_family-11";Tend="1283";Tstart="890";shortTE="F";uid="474a703e-3188-4796-be6e-68ed587ae112"
JACXSJ010005712.1	RepeatMasker	Retroposon?	3280	3394	617	+	.	ID="RND-6_FAMILY-4574";Tend="2095";Tstart="1981";shortTE="F";uid="9feb97c3-4a12-4973-9b5c-8777362ee6b1"
JACXSJ010005712.1	RepeatMasker	Retroposon?	1341	2730	4698	+	.	ID="RND-6_FAMILY-4574";Tend="1982";Tstart="717";shortTE="F";uid="24049394-97a0-406f-bbb4-a823502748b1"
JACXSJ010005712.1	RepeatMasker	DNA/TcMar-Tc1	5580	6241	3802	+	.	ID="RND-5_FAMILY-7325";Tend="1603";Tstart="950";shortTE="F";uid="42ac6cf9-c692-4cc6-b663-f26034573d82"
JACXSJ010005712.1	RepeatMasker	DNA/hAT-hAT19	50	299	877	-	.	ID="DNA8-74_AP";Tend="244";Tstart="1";shortTE="F";uid="679fd3c3-4fce-437a-aef4-7a61a63b3a21"
JACXSJ010005712.1	RepeatMasker	Unknown	4340	4581	1536	-	.	ID="RND-6_FAMILY-4397";Tend="1285";Tstart="1045";shortTE="F";uid="cc550c53-8c5f-40f0-8b15-62a0a480e367"
JACXSJ010005712.1	RepeatMasker	DNA/hAT-Charlie	300	469	508	-	.	ID="DNA8-104_AP";Tend="219";Tstart="54";shortTE="F";uid="931bb252-8155-45ab-b2c4-0a56801ac547"
JACXSJ010005713.1	RepeatMasker	DNA/MULE-MuDR	7023	7340	2231	+	.	ID="MUDR12X_AP";Tend="304";Tstart="1";shortTE="F";uid="2bfa1626-04e5-4027-b0c0-9f0221d37667"
JACXSJ010005713.1	RepeatMasker	Unknown	6866	6994	415	+	.	ID="RND-5_FAMILY-2538";Tend="1013";Tstart="895";shortTE="F";uid="648b672e-1efa-4868-8c6a-75330a331961"
JACXSJ010005713.1	RepeatMasker	DNA/hAT-Tip100	4945	5569	620	+	.	ID="RND-6_FAMILY-1627";Tend="1314";Tstart="687";shortTE="F";uid="7fb4156d-2024-4554-9ba3-2e4d933a2525"
JACXSJ010005713.1	RepeatMasker	DNA/hAT-Tip100	46	203	627	+	.	ID="RND-6_FAMILY-8652";Tend="1192";Tstart="1041";shortTE="F";uid="c7286f36-88f6-4b6d-a224-bd7a30fc3ba4"
JACXSJ010005713.1	RepeatMasker	DNA/hAT-Blackjack	735	847	699	-	.	ID="RND-6_FAMILY-20155";Tend="1251";Tstart="1139";shortTE="F";uid="c61bffcb-6d05-4ceb-97b3-a2743997f0bf"
JACXSJ010005713.1	RepeatMasker	Unknown	3269	3482	641	-	.	ID="RND-1_FAMILY-19";Tend="1737";Tstart="1517";shortTE="F";uid="8dcc07d0-950f-40ea-9f3f-568bcba925ff"
JACXSJ010005713.1	RepeatMasker	DNA/hAT-Tip100	4327	4944	537	-	.	ID="hat-15_lmi";Tend="4373";Tstart="3050";shortTE="F";uid="bea25989-731b-4fca-b40a-5d214dee20e0"
JACXSJ010005713.1	RepeatMasker	DNA/hAT-Tip100	5570	5671	537	-	.	ID="hat-15_lmi";Tend="3049";Tstart="2827";shortTE="F";uid="a4302d98-473b-4982-9931-8359823dd642"
JACXSJ010005714.1	RepeatMasker	Retroposon?	4756	5257	2972	+	.	ID="SINE2-1_AP";Tend="531";Tstart="1";shortTE="F";uid="997a6141-4d98-4202-a323-a5740e25f2d4"
JACXSJ010005714.1	RepeatMasker	RC/Helitron	768	1164	1704	+	.	ID="HELITRON-3_RPR";Tend="3149";Tstart="2853";shortTE="F";uid="5ac373d8-184a-4a03-8a19-5f415fc05689"
JACXSJ010005714.1	RepeatMasker	DNA/Ginger	4477	4670	2144	+	.	ID="RND-6_FAMILY-2859";Tend="1332";Tstart="534";shortTE="F";uid="22e92fea-aa3e-4160-91f3-c63228a1beaa"
JACXSJ010005714.1	RepeatMasker	DNA/PIF-Harbinger	6639	6918	489	+	.	ID="RND-6_FAMILY-2024";Tend="1642";Tstart="1372";shortTE="F";uid="f94e818b-edd5-47b5-8f7c-e3868912f1ef"
JACXSJ010005714.1	RepeatMasker	Unknown	6919	7069	514	+	.	ID="RND-6_FAMILY-3102";Tend="866";Tstart="716";shortTE="F";uid="effa4d48-d19a-4d93-b376-cc6fa76bb7bb"
JACXSJ010005714.1	RepeatMasker	DNA/Ginger	5275	5485	1142	+	.	ID="RND-6_FAMILY-2859";Tend="2503";Tstart="2298";shortTE="F";uid="0fc92640-5f23-46eb-afc6-0e04215142d8"
JACXSJ010005714.1	RepeatMasker	DNA/PIF-Harbinger	3718	4339	875	-	.	ID="harb-1_ap";Tend="1140";Tstart="1";shortTE="F";uid="01d0c8c2-298e-4b72-8031-cb6d5264c733"
JACXSJ010005714.1	RepeatMasker	DNA/hAT-Tip100	1826	2110	483	-	.	ID="HAT-29_LMI";Tend="2978";Tstart="2698";shortTE="F";uid="113569f1-9645-43f7-bd81-7ff2f1cdf1d5"
JACXSJ010005714.1	RepeatMasker	DNA/hAT-Ac	6896	7346	796	-	.	ID="RND-6_FAMILY-4489";TEgroup="ctg_5714%7CRND-6_FAMILY-4489%7C1";Tend="1365";Tstart="1024";shortTE="F";uid="a3b12fbf-bf1b-46f7-a02a-45e068f209f0"
JACXSJ010005714.1	RepeatMasker	DNA/Kolobok-E	5188	5427	941	-	.	ID="KOLOBOKE-2_AP";Tend="1360";Tstart="1114";shortTE="F";uid="4902e9b9-3a57-4eac-8eba-996e8dc7ef63"
JACXSJ010005715.1	RepeatMasker	DNA/TcMar-Tigger	4419	5098	4236	+	.	ID="RND-6_FAMILY-2751";Tend="1346";Tstart="652";shortTE="F";uid="ea93f077-e1c4-4f5f-92f7-6d35904ba934"
JACXSJ010005715.1	RepeatMasker	DNA/TcMar-Tigger	3680	4115	1188	+	.	ID="RND-6_FAMILY-2751";Tend="644";Tstart="245";shortTE="F";uid="d3b345a5-2a56-491e-855f-dd0154ba3f73"
JACXSJ010005715.1	RepeatMasker	Unknown	4909	5289	2645	-	.	ID="RND-5_FAMILY-1341";Tend="1443";Tstart="1061";shortTE="F";uid="8fd10d21-34e8-419e-b1ce-d856aa55154e"
JACXSJ010005715.1	RepeatMasker	DNA/MULE-MuDR	1883	2182	933	-	.	ID="MUDR2X_AP";Tend="658";Tstart="356";shortTE="F";uid="24300cf0-9412-40de-923e-961cca432007"
JACXSJ010005716.1	RepeatMasker	Unknown	5223	5412	742	+	.	ID="RND-5_FAMILY-1382";Tend="1041";Tstart="891";shortTE="F";uid="2bc1e59b-1650-4ab4-9484-2a61b63fb7b5"
JACXSJ010005716.1	RepeatMasker	Retroposon?	4086	4305	751	-	.	ID="SINE2-1_AP";Tend="837";Tstart="616";shortTE="F";uid="28a604f4-3b14-4d2a-abf4-5daf3dc068dc"
JACXSJ010005716.1	RepeatMasker	DNA/hAT-Tip100	6743	7150	3251	-	.	ID="RND-6_FAMILY-7901";Tend="566";Tstart="159";shortTE="F";uid="d19bc910-5b55-4579-aaf3-e91933f761ff"
JACXSJ010005717.1	RepeatMasker	DNA/Kolobok-E	999	1563	1275	+	.	ID="RND-6_FAMILY-2763";TEgroup="ctg_5717%7CRND-6_FAMILY-2763%7C1";Tend="1318";Tstart="910";shortTE="F";uid="2a38ec5a-5f73-4aca-8b74-d88a01c96d60"
JACXSJ010005717.1	RepeatMasker	DNA/hAT-Tip100	3385	3742	1958	-	.	ID="RND-1_FAMILY-24";Tend="1330";Tstart="981";shortTE="F";uid="2333953d-ed4a-4a85-addc-fc4c48824143"
JACXSJ010005717.1	RepeatMasker	DNA/Ginger	6063	6202	507	-	.	ID="RND-6_FAMILY-2859";Tend="2492";Tstart="2366";shortTE="F";uid="cf5f4e7b-5de7-4429-a474-98b4c25ea209"
JACXSJ010005718.1	RepeatMasker	LINE/R1	905	1290	2015	+	.	ID="RND-6_FAMILY-1665";Tend="1626";Tstart="1230";shortTE="F";uid="7a5d8248-76d9-4c8e-856c-7fc4d86de9d1"
JACXSJ010005718.1	RepeatMasker	DNA/TcMar-m44	6809	7317	1399	+	.	ID="RND-6_FAMILY-4474";Tend="1545";Tstart="1034";shortTE="F";uid="d9829b15-881a-403d-915a-257754a4fb40"
JACXSJ010005719.1	RepeatMasker	DNA	3623	3951	1125	+	.	ID="TTAA8_AP";Tend="435";Tstart="123";shortTE="F";uid="5dc04622-5682-4d33-877f-70bc7bee20f4"
JACXSJ010005719.1	RepeatMasker	DNA/TcMar-m44	4176	4317	769	+	.	ID="RND-6_FAMILY-645";Tend="1365";Tstart="1249";shortTE="F";uid="707fc792-eded-4cef-9219-b6fd1854c6f7"
JACXSJ010005719.1	RepeatMasker	DNA/hAT-Ac	3517	3690	717	+	.	ID="RND-6_FAMILY-643";Tend="2335";Tstart="2198";shortTE="F";uid="17a5d31d-1f9e-41f1-93da-1c1d3316f198"
JACXSJ010005719.1	RepeatMasker	LINE/I	838	3416	2724	-	.	ID="VINGI-1_BTA";Tend="2697";Tstart="165";shortTE="F";uid="56625a85-af0e-4f2b-ba0b-1aad1ee02a04"
JACXSJ010005719.1	RepeatMasker	Unknown	4317	4475	977	-	.	ID="RND-6_FAMILY-45712";Tend="810";Tstart="653";shortTE="F";uid="518109a8-e46f-465b-806b-d4de7c1f5a8f"
JACXSJ010005719.1	RepeatMasker	RC/Helitron	1	115	746	-	.	ID="RND-5_FAMILY-4025";Tend="106";Tstart="1";shortTE="F";uid="e9d00410-46c3-4c65-b328-fd6c9d5bf453"
JACXSJ010005719.1	RepeatMasker	LINE/I-Jockey	480	837	1591	-	.	ID="VINGI-14_LMI";Tend="2997";Tstart="653";shortTE="F";uid="86674270-394b-4030-8811-83a532c20795"
JACXSJ010005719.1	RepeatMasker	LTR/Gypsy	6516	7340	6991	-	.	ID="RND-6_FAMILY-21320";Tend="1680";Tstart="857";shortTE="F";uid="c73e002e-fe88-430d-8503-c22cdd7d968d"
JACXSJ010005719.1	RepeatMasker	DNA/hAT-hAT19	5631	6086	1105	-	.	ID="HAT-N9_AP";Tend="543";Tstart="2";shortTE="F";uid="306f15aa-28d0-4f30-8f34-9f6e42da74c9"
JACXSJ010000572.1	RepeatMasker	DNA	21901	22154	601	+	.	ID="DNAX-2_AP";Tend="297";Tstart="28";shortTE="F";uid="fec82e3a-d031-4256-a014-55e536529bc1"
JACXSJ010000572.1	RepeatMasker	DNA/MULE-MuDR	58515	59959	3996	+	.	ID="RND-5_FAMILY-555";Tend="1414";Tstart="66";shortTE="F";uid="6e43e5e5-78fe-4252-a3a6-aa571afc79ca"
JACXSJ010000572.1	RepeatMasker	Retroposon?	93915	94160	611	+	.	ID="RND-5_FAMILY-4166";Tend="1438";Tstart="1179";shortTE="F";uid="151e06e8-da40-41db-97af-b10cac985565"
JACXSJ010000572.1	RepeatMasker	RC/Helitron	70381	70716	2174	+	.	ID="RND-1_FAMILY-215";Tend="1747";Tstart="1406";shortTE="F";uid="821a5c0e-7372-48fd-8d23-b6a707a0d3a9"
JACXSJ010000572.1	RepeatMasker	Retroposon?	67157	67841	759	+	.	ID="SINE2-1_AP";Tend="1531";Tstart="824";shortTE="F";uid="a293840a-28ea-4b3a-8c52-dd28b7473d59"
JACXSJ010000572.1	RepeatMasker	DNA	37931	38339	1764	+	.	ID="TTAA2_AP";Tend="427";Tstart="2";shortTE="F";uid="ef23c231-659a-4f33-9d8e-dbe74818bcd4"
JACXSJ010000572.1	RepeatMasker	DNA	45115	45627	1932	+	.	ID="DNA4-3_AP";Tend="634";Tstart="64";shortTE="F";uid="2fb02f6a-7ae4-4909-9350-74d6ceda9f8f"
JACXSJ010000572.1	RepeatMasker	DNA/Ginger	36890	37296	859	+	.	ID="RND-6_FAMILY-2859";Tend="2609";Tstart="2243";shortTE="F";uid="e8985b32-dd8e-40a5-b3aa-9b1096af4f34"
JACXSJ010000572.1	RepeatMasker	DNA/PIF-Harbinger	73976	74212	410	+	.	ID="ISL2EU-N1_LMI";Tend="575";Tstart="346";shortTE="F";uid="02a039e3-6938-4553-b6a1-755cf2dbc574"
JACXSJ010000572.1	RepeatMasker	DNA/Ginger-1	3626	3727	456	+	.	ID="RND-6_FAMILY-313";Tend="2451";Tstart="2346";shortTE="F";uid="ec4cac07-998c-4995-8d5e-eb226ad563d1"
JACXSJ010000572.1	RepeatMasker	Retroposon?	109082	110089	1969	+	.	ID="SINE2-1_AP";Tend="1140";Tstart="92";shortTE="F";uid="88281517-505c-492d-b711-4aa6e6a3e30c"
JACXSJ010000572.1	RepeatMasker	DNA/Ginger	128259	128603	1152	+	.	ID="RND-6_FAMILY-2859";Tend="1164";Tstart="815";shortTE="F";uid="5e47afbf-7082-40fe-9d69-573236d3ed71"
JACXSJ010000572.1	RepeatMasker	DNA/MULE-MuDR	48791	49084	1100	+	.	ID="RND-5_FAMILY-6478";Tend="473";Tstart="240";shortTE="F";uid="83271b47-03dd-42a7-97aa-7146308066fd"
JACXSJ010000572.1	RepeatMasker	DNA/hAT-Tip100	6659	6884	1321	+	.	ID="RND-1_FAMILY-37";Tend="1114";Tstart="881";shortTE="F";uid="772eea38-838a-4198-b512-0d90f80685d5"
JACXSJ010000572.1	RepeatMasker	LINE/L2	145158	145523	408	+	.	ID="RND-6_FAMILY-11558";Tend="1627";Tstart="1267";shortTE="F";uid="59553b2b-4843-4d25-a4f5-10efe83a77cd"
JACXSJ010000572.1	RepeatMasker	Unknown	77886	78050	409	+	.	ID="RND-5_FAMILY-3390";Tend="2511";Tstart="2309";shortTE="F";uid="5c657a19-4988-49df-898f-a134836dad13"
```
